## Supplementary Table 1 for "The high turnover of ribosome-associated transcripts from *de novo* ORFs produces gene-like characteristics available for *de novo* gene emergence in wild yeast populations" (part 112 of 138)

```
iORF_12221	LL2011_012	SpC	1	105	ordered_Spar_5	261678	261782	-	2	5_SpeGroup
iORF_12222	LL2011_012	SpC	1	24	ordered_Spar_5	261712	261735	-	1	4_divergent
iORF_12224	LL2011_012	SpC	0	62	ordered_Spar_5	261721	261782	-	2	5_SpeGroup
iORF_12225	LL2011_012	SpC	1	27	ordered_Spar_5	261728	261754	-	0	1_conserved
iORF_12227	LL2011_012	SpC	1	9	ordered_Spar_5	261734	261742	+	0	1_conserved
iORF_12228	LL2011_012	SpC	0	29	ordered_Spar_5	261754	261782	-	1	5_SpeGroup
iORF_12236	LL2011_012	SpC	1	9	ordered_Spar_5	261847	261855	-	0	3_pPar
iORF_12250	LL2011_012	SpC	0	99	ordered_Spar_5	262140	262238	+	1	7_ancest
iORF_12253	LL2011_012	SpC	1	54	ordered_Spar_5	262159	262212	-	0	5_SpeGroup
iORF_12254	LL2011_012	SpC	0	27	ordered_Spar_5	262186	262212	-	0	4_divergent
iORF_12255	LL2011_012	SpC	0	91	ordered_Spar_5	262186	262276	-	1	5_SpeGroup
iORF_12257	LL2011_012	SpC	0	39	ordered_Spar_5	262205	262243	+	1	5_SpeGroup
iORF_12258	LL2011_012	SpC	1	126	ordered_Spar_5	262224	262349	-	0	5_SpeGroup
iORF_12260	LL2011_012	SpC	1	15	ordered_Spar_5	262235	262249	-	0	5_SpeGroup
iORF_12261	LL2011_012	SpC	0	76	ordered_Spar_5	262235	262310	-	0	5_SpeGroup
iORF_12262	LL2011_012	SpC	0	115	ordered_Spar_5	262235	262349	-	0	7_ancest
iORF_12264	LL2011_012	SpC	1	42	ordered_Spar_5	262244	262285	+	0	4_divergent
iORF_12265	LL2011_012	SpC	0	46	ordered_Spar_5	262244	262289	+	0	4_divergent
iORF_12267	LL2011_012	SpC	1	18	ordered_Spar_5	262259	262276	-	0	5_SpeGroup
iORF_12268	LL2011_012	SpC	1	15	ordered_Spar_5	262275	262289	+	0	5_SpeGroup
iORF_12269	LL2011_012	SpC	1	21	ordered_Spar_5	262294	262314	-	0	3_pPar
iORF_12275	LL2011_012	SpC	1	51	ordered_Spar_5	262329	262379	+	1	3_pPar
iORF_12276	LL2011_012	SpC	1	24	ordered_Spar_5	262361	262384	-	1	3_pPar
iORF_12279	LL2011_012	SpC	1	24	ordered_Spar_5	262408	262431	+	0	4_divergent
iORF_12285	LL2011_012	SpC	0	12	ordered_Spar_5	262428	262439	-	2	5_SpeGroup
iORF_12296	LL2011_012	SpC	1	30	ordered_Spar_5	262530	262559	+	0	3_pPar
iORF_12300	LL2011_012	SpC	0	33	ordered_Spar_5	262567	262599	+	0	6_polymorphic
iORF_12301	LL2011_012	SpC	1	63	ordered_Spar_5	262605	262667	+	0	4_divergent
iORF_12303	LL2011_012	SpC	0	51	ordered_Spar_5	262617	262667	+	0	5_SpeGroup
iORF_12307	LL2011_012	SpC	1	84	ordered_Spar_5	262660	262743	-	0	4_divergent
iORF_12308	LL2011_012	SpC	0	192	ordered_Spar_5	262660	262851	-	3	5_SpeGroup
iORF_12311	LL2011_012	SpC	0	54	ordered_Spar_5	262704	262757	-	0	5_SpeGroup
iORF_12312	LL2011_012	SpC	1	24	ordered_Spar_5	262734	262757	-	0	4_divergent
iORF_12314	LL2011_012	SpC	1	12	ordered_Spar_5	262766	262777	+	0	3_pPar
iORF_12316	LL2011_012	SpC	0	18	ordered_Spar_5	262781	262798	+	0	5_SpeGroup
iORF_12317	LL2011_012	SpC	1	21	ordered_Spar_5	262781	262801	+	0	4_divergent
iORF_12318	LL2011_012	SpC	0	57	ordered_Spar_5	262785	262841	-	1	4_divergent
iORF_12322	LL2011_012	SpC	0	48	ordered_Spar_5	262808	262855	-	3	5_SpeGroup
iORF_12326	LL2011_012	SpC	1	18	ordered_Spar_5	262838	262855	-	2	4_divergent
iORF_12327	LL2011_012	SpC	1	24	ordered_Spar_5	262859	262882	+	0	5_SpeGroup
iORF_12336	LL2011_012	SpC	0	72	ordered_Spar_5	262980	263051	-	2	5_SpeGroup
iORF_12414	LL2011_012	SpC	1	12	ordered_Spar_5	264717	264728	+	0	5_SpeGroup
iORF_12415	LL2011_012	SpC	0	13	ordered_Spar_5	264717	264729	+	0	4_divergent
iORF_12416	LL2011_012	SpC	0	14	ordered_Spar_5	264717	264730	+	0	5_SpeGroup
iORF_12418	LL2011_012	SpC	1	24	ordered_Spar_5	264814	264837	+	1	3_pPar
iORF_12424	LL2011_012	SpC	0	291	ordered_Spar_5	264931	265221	-	2	6_polymorphic
iORF_12425	LL2011_012	SpC	0	90	ordered_Spar_5	264992	265081	+	0	5_SpeGroup
iORF_12426	LL2011_012	SpC	1	21	ordered_Spar_5	265050	265070	+	0	1_conserved
iORF_12428	LL2011_012	SpC	1	9	ordered_Spar_5	265073	265081	+	0	4_divergent
iORF_12429	LL2011_012	SpC	0	60	ordered_Spar_5	265089	265148	+	1	6_polymorphic
iORF_12431	LL2011_012	SpC	0	23	ordered_Spar_5	265126	265148	+	1	5_SpeGroup
iORF_12432	LL2011_012	SpC	1	54	ordered_Spar_5	265126	265179	+	1	4_divergent
iORF_12433	LL2011_012	SpC	0	50	ordered_Spar_5	265130	265179	+	1	5_SpeGroup
iORF_12434	LL2011_012	SpC	1	54	ordered_Spar_5	265130	265183	+	2	4_divergent
iORF_12438	LL2011_012	SpC	1	15	ordered_Spar_5	265155	265169	+	0	1_conserved
iORF_12441	LL2011_012	SpC	1	132	ordered_Spar_5	265221	265352	-	1	3_pPar
iORF_12443	LL2011_012	SpC	1	12	ordered_Spar_5	265270	265281	+	0	4_divergent
iORF_12444	LL2011_012	SpC	1	15	ordered_Spar_5	265274	265288	-	0	3_pPar
iORF_12447	LL2011_012	SpC	0	27	ordered_Spar_5	265327	265353	-	3	6_polymorphic
iORF_12449	LL2011_012	SpC	0	118	ordered_Spar_5	265327	265444	-	3	6_polymorphic
iORF_12450	LL2011_012	SpC	0	12	ordered_Spar_5	265337	265348	-	0	4_divergent
iORF_12451	LL2011_012	SpC	1	108	ordered_Spar_5	265337	265444	-	3	6_polymorphic
iORF_12452	LL2011_012	SpC	1	99	ordered_Spar_5	265342	265440	+	3	6_polymorphic
iORF_12453	LL2011_012	SpC	0	151	ordered_Spar_5	265342	265492	+	3	6_polymorphic
iORF_12454	LL2011_012	SpC	0	281	ordered_Spar_5	265342	265622	+	6	5_SpeGroup
iORF_12455	LL2011_012	SpC	0	92	ordered_Spar_5	265353	265444	-	1	5_SpeGroup
iORF_12456	LL2011_012	SpC	0	179	ordered_Spar_5	265359	265537	-	1	5_SpeGroup
iORF_12457	LL2011_012	SpC	1	180	ordered_Spar_5	265359	265538	-	3	5_SpeGroup
iORF_12458	LL2011_012	SpC	1	132	ordered_Spar_5	265361	265492	+	0	6_polymorphic
iORF_12460	LL2011_012	SpC	0	170	ordered_Spar_5	265368	265537	-	1	5_SpeGroup
iORF_12465	LL2011_012	SpC	1	102	ordered_Spar_5	265503	265604	+	3	4_divergent
iORF_12466	LL2011_012	SpC	0	120	ordered_Spar_5	265503	265622	+	3	7_ancest
iORF_12469	LL2011_012	SpC	0	33	ordered_Spar_5	265537	265569	+	3	4_divergent
iORF_12470	LL2011_012	SpC	1	9	ordered_Spar_5	265561	265569	+	0	5_SpeGroup
iORF_12471	LL2011_012	SpC	0	105	ordered_Spar_5	265582	265686	-	2	5_SpeGroup
iORF_12472	LL2011_012	SpC	1	99	ordered_Spar_5	265582	265680	-	2	5_SpeGroup
iORF_12474	LL2011_012	SpC	0	64	ordered_Spar_5	265617	265680	-	2	5_SpeGroup
iORF_12475	LL2011_012	SpC	0	64	ordered_Spar_5	265619	265682	+	2	5_SpeGroup
iORF_12410	LL2011_012	SpC	0	29	ordered_Spar_5	265774	265802	+	5	6_polymorphic
iORF_12411	LL2011_012	SpC	1	45	ordered_Spar_5	265774	265818	+	5	5_SpeGroup
iORF_12412	LL2011_012	SpC	0	49	ordered_Spar_5	265774	265822	+	5	6_polymorphic
iORF_12421	LL2011_012	SpC	1	12	ordered_Spar_5	265819	265830	-	0	3_pPar
iORF_12532	LL2011_012	SpC	0	33	ordered_Spar_5	266866	266898	+	0	5_SpeGroup
iORF_12533	LL2011_012	SpC	0	35	ordered_Spar_5	266866	266900	+	1	5_SpeGroup
iORF_12534	LL2011_012	SpC	1	36	ordered_Spar_5	266866	266901	+	2	5_SpeGroup
iORF_12482	LL2011_012	SpC	1	24	ordered_Spar_5	266903	266926	+	0	3_pPar
iORF_12484	LL2011_012	SpC	1	42	ordered_Spar_5	266927	266968	+	0	1_conserved
iORF_12485	LL2011_012	SpC	0	27	ordered_Spar_5	266935	266961	-	0	4_divergent
iORF_12486	LL2011_012	SpC	1	81	ordered_Spar_5	266935	267015	-	2	5_SpeGroup
iORF_12487	LL2011_012	SpC	0	53	ordered_Spar_5	266963	267015	-	2	5_SpeGroup
iORF_12488	LL2011_012	SpC	0	92	ordered_Spar_5	266983	267074	+	1	5_SpeGroup
iORF_12492	LL2011_012	SpC	0	28	ordered_Spar_5	266988	267015	-	1	5_SpeGroup
iORF_12493	LL2011_012	SpC	1	12	ordered_Spar_5	267063	267074	+	0	4_divergent
iORF_12520	LL2011_012	SpC	0	21	ordered_Spar_5	267280	267300	+	0	6_polymorphic
iORF_12525	LL2011_012	SpC	1	15	ordered_Spar_5	267305	267319	+	1	3_pPar
iORF_12526	LL2011_012	SpC	0	42	ordered_Spar_5	267312	267353	-	2	5_SpeGroup
iORF_12527	LL2011_012	SpC	0	51	ordered_Spar_5	267319	267369	+	1	5_SpeGroup
iORF_12528	LL2011_012	SpC	1	72	ordered_Spar_5	267319	267390	+	1	4_divergent
iORF_12531	LL2011_012	SpC	0	124	ordered_Spar_5	267373	267496	+	2	5_SpeGroup
iORF_12535	LL2011_012	SpC	1	48	ordered_Spar_5	267405	267452	-	1	6_polymorphic
iORF_12536	LL2011_012	SpC	0	87	ordered_Spar_5	267415	267501	-	2	6_polymorphic
iORF_12537	LL2011_012	SpC	1	78	ordered_Spar_5	267419	267496	+	1	4_divergent
iORF_12538	LL2011_012	SpC	1	12	ordered_Spar_5	267424	267435	+	0	1_conserved
iORF_12539	LL2011_012	SpC	1	36	ordered_Spar_5	267428	267463	-	0	3_pPar
iORF_12542	LL2011_012	SpC	1	18	ordered_Spar_5	267441	267458	+	0	1_conserved
iORF_12544	LL2011_012	SpC	0	27	ordered_Spar_5	267462	267488	+	1	5_SpeGroup
iORF_12545	LL2011_012	SpC	1	12	ordered_Spar_5	267468	267479	-	0	4_divergent
iORF_12547	LL2011_012	SpC	1	9	ordered_Spar_5	267493	267501	-	0	6_polymorphic
iORF_12558	LL2011_012	SpC	1	45	ordered_Spar_5	280576	280620	+	2	3_pPar
iORF_12560	LL2011_012	SpC	1	45	ordered_Spar_5	280630	280674	+	0	3_pPar
iORF_12561	LL2011_012	SpC	1	24	ordered_Spar_5	280649	280672	-	0	3_pPar
iORF_12549	LL2011_012	SpC	1	21	ordered_Spar_5	280671	280691	+	0	1_conserved
iORF_12550	LL2011_012	SpC	0	9	ordered_Spar_5	280703	280711	+	0	4_divergent
iORF_12551	LL2011_012	SpC	0	34	ordered_Spar_5	280703	280736	+	0	5_SpeGroup
iORF_12552	LL2011_012	SpC	1	39	ordered_Spar_5	280703	280741	+	0	5_SpeGroup
iORF_12554	LL2011_012	SpC	0	27	ordered_Spar_5	280755	280781	-	1	4_divergent
iORF_12555	LL2011_012	SpC	1	75	ordered_Spar_5	280755	280829	-	1	5_SpeGroup
iORF_12625	LL2011_012	SpC	0	51	ordered_Spar_5	281612	281662	+	0	5_SpeGroup
iORF_12620	LL2011_012	SpC	1	27	ordered_Spar_5	281667	281693	+	1	4_divergent
iORF_12635	LL2011_012	SpC	0	24	ordered_Spar_5	281680	281703	+	0	6_polymorphic
iORF_12566	LL2011_012	SpC	0	21	ordered_Spar_5	281723	281743	+	0	5_SpeGroup
iORF_12567	LL2011_012	SpC	0	25	ordered_Spar_5	281723	281747	+	0	5_SpeGroup
iORF_12586	LL2011_012	SpC	1	45	ordered_Spar_5	281843	281887	-	9	5_SpeGroup
iORF_12587	LL2011_012	SpC	0	77	ordered_Spar_5	281843	281919	-	9	6_polymorphic
iORF_12592	LL2011_012	SpC	0	71	ordered_Spar_5	281849	281919	-	9	5_SpeGroup
iORF_12594	LL2011_012	SpC	0	61	ordered_Spar_5	281859	281919	-	9	6_polymorphic
iORF_12596	LL2011_012	SpC	1	45	ordered_Spar_5	281875	281919	-	8	5_SpeGroup
iORF_12608	LL2011_012	SpC	0	131	ordered_Spar_5	282063	282193	+	22	6_polymorphic
iORF_12612	LL2011_012	SpC	0	49	ordered_Spar_5	282139	282187	+	2	6_polymorphic
iORF_12613	LL2011_012	SpC	0	62	ordered_Spar_5	282139	282200	+	2	5_SpeGroup
iORF_12614	LL2011_012	SpC	1	96	ordered_Spar_5	282139	282234	+	2	6_polymorphic
iORF_12615	LL2011_012	SpC	1	39	ordered_Spar_5	282142	282180	-	2	3_pPar
iORF_12619	LL2011_012	SpC	0	25	ordered_Spar_5	282173	282197	-	0	6_polymorphic
iORF_12621	LL2011_012	SpC	1	18	ordered_Spar_5	282180	282197	-	0	6_polymorphic
iORF_12622	LL2011_012	SpC	0	14	ordered_Spar_5	282184	282197	-	0	5_SpeGroup
iORF_12623	LL2011_012	SpC	0	21	ordered_Spar_5	282214	282234	+	0	6_polymorphic
iORF_12627	LL2011_012	SpC	0	24	ordered_Spar_5	282224	282247	-	0	6_polymorphic
iORF_12628	LL2011_012	SpC	0	57	ordered_Spar_5	282231	282287	-	0	5_SpeGroup
iORF_12630	LL2011_012	SpC	1	69	ordered_Spar_5	282268	282336	-	0	5_SpeGroup
iORF_12631	LL2011_012	SpC	0	12	ordered_Spar_5	282301	282312	+	0	5_SpeGroup
iORF_12634	LL2011_012	SpC	0	22	ordered_Spar_5	282315	282336	-	0	5_SpeGroup
iORF_12636	LL2011_012	SpC	0	48	ordered_Spar_5	282326	282373	-	3	5_SpeGroup
iORF_12640	LL2011_012	SpC	1	18	ordered_Spar_5	282356	282373	-	0	4_divergent
iORF_12641	LL2011_012	SpC	1	9	ordered_Spar_5	282359	282367	+	0	6_polymorphic
iORF_12642	LL2011_012	SpC	0	96	ordered_Spar_5	282359	282454	+	2	5_SpeGroup
iORF_12644	LL2011_012	SpC	1	24	ordered_Spar_5	282364	282387	+	0	5_SpeGroup
iORF_12646	LL2011_012	SpC	0	81	ordered_Spar_5	282364	282444	+	2	7_ancest
iORF_12647	LL2011_012	SpC	0	119	ordered_Spar_5	282364	282482	+	2	4_divergent
iORF_12650	LL2011_012	SpC	0	65	ordered_Spar_5	282380	282444	+	2	5_SpeGroup
iORF_12651	LL2011_012	SpC	1	75	ordered_Spar_5	282380	282454	+	2	5_SpeGroup
iORF_12652	LL2011_012	SpC	0	54	ordered_Spar_5	282410	282463	-	0	4_divergent
iORF_12653	LL2011_012	SpC	1	147	ordered_Spar_5	282454	282600	+	5	5_SpeGroup
iORF_12654	LL2011_012	SpC	0	12	ordered_Spar_5	282454	282465	+	0	4_divergent
iORF_12662	LL2011_012	SpC	1	42	ordered_Spar_5	282522	282563	+	0	3_pPar
iORF_12664	LL2011_012	SpC	0	72	ordered_Spar_5	282548	282619	-	2	5_SpeGroup
iORF_12696	LL2011_012	SpC	0	112	ordered_Spar_5	283289	283400	-	2	5_SpeGroup
iORF_12698	LL2011_012	SpC	1	9	ordered_Spar_5	283289	283297	-	0	5_SpeGroup
iORF_12700	LL2011_012	SpC	0	30	ordered_Spar_5	283289	283318	-	1	4_divergent
iORF_12667	LL2011_012	SpC	1	102	ordered_Spar_5	283299	283400	-	2	5_SpeGroup
iORF_12668	LL2011_012	SpC	0	24	ordered_Spar_5	283299	283322	-	1	5_SpeGroup
iORF_12671	LL2011_012	SpC	1	96	ordered_Spar_5	283301	283396	+	1	4_divergent
iORF_12672	LL2011_012	SpC	0	46	ordered_Spar_5	283301	283346	+	1	5_SpeGroup
iORF_12694	LL2011_012	SpC	1	36	ordered_Spar_5	283321	283356	+	1	3_pPar
iORF_12695	LL2011_012	SpC	0	69	ordered_Spar_5	283332	283400	-	1	5_SpeGroup
iORF_12701	LL2011_012	SpC	1	114	ordered_Spar_5	283343	283456	-	0	3_pPar
iORF_12704	LL2011_012	SpC	0	30	ordered_Spar_5	283367	283396	+	0	4_divergent
iORF_12666	LL2011_012	SpC	1	18	ordered_Spar_5	283399	283416	+	0	1_conserved
iORF_12669	LL2011_012	SpC	0	9	ordered_Spar_5	283453	283461	-	0	5_SpeGroup
iORF_12670	LL2011_012	SpC	1	33	ordered_Spar_5	283461	283493	-	0	4_divergent
iORF_12673	LL2011_012	SpC	0	16	ordered_Spar_5	283492	283507	+	2	5_SpeGroup
iORF_12674	LL2011_012	SpC	0	37	ordered_Spar_5	283492	283528	+	2	5_SpeGroup
iORF_12675	LL2011_012	SpC	1	84	ordered_Spar_5	283492	283575	+	5	5_SpeGroup
iORF_12676	LL2011_012	SpC	0	56	ordered_Spar_5	283495	283550	-	4	6_polymorphic
iORF_12677	LL2011_012	SpC	0	36	ordered_Spar_5	283506	283541	+	3	6_polymorphic
iORF_12678	LL2011_012	SpC	0	38	ordered_Spar_5	283506	283543	+	3	6_polymorphic
iORF_12679	LL2011_012	SpC	0	60	ordered_Spar_5	283506	283565	+	5	7_ancest
iORF_12681	LL2011_012	SpC	0	77	ordered_Spar_5	283506	283582	+	5	5_SpeGroup
iORF_12683	LL2011_012	SpC	1	33	ordered_Spar_5	283518	283550	-	2	5_SpeGroup
iORF_12684	LL2011_012	SpC	0	26	ordered_Spar_5	283525	283550	-	2	6_polymorphic
iORF_12685	LL2011_012	SpC	0	17	ordered_Spar_5	283549	283565	+	1	4_divergent
iORF_12686	LL2011_012	SpC	1	9	ordered_Spar_5	283557	283565	+	1	5_SpeGroup
iORF_12691	LL2011_012	SpC	1	18	ordered_Spar_5	283572	283589	+	0	1_conserved
iORF_12754	LL2011_012	SpC	0	18	ordered_Spar_5	285197	285214	+	0	5_SpeGroup
iORF_12726	LL2011_012	SpC	0	90	ordered_Spar_5	285355	285444	+	1	5_SpeGroup
iORF_12729	LL2011_012	SpC	1	72	ordered_Spar_5	285469	285540	+	0	3_pPar
iORF_12733	LL2011_012	SpC	1	39	ordered_Spar_5	285487	285525	-	0	4_divergent
iORF_12734	LL2011_012	SpC	0	177	ordered_Spar_5	285487	285663	-	1	7_ancest
iORF_12735	LL2011_012	SpC	0	194	ordered_Spar_5	285487	285680	-	1	5_SpeGroup
iORF_12738	LL2011_012	SpC	0	113	ordered_Spar_5	285551	285663	-	1	5_SpeGroup
iORF_12739	LL2011_012	SpC	1	141	ordered_Spar_5	285557	285697	+	1	4_divergent
iORF_12740	LL2011_012	SpC	1	105	ordered_Spar_5	285576	285680	-	1	4_divergent
iORF_12742	LL2011_012	SpC	0	30	ordered_Spar_5	285660	285689	+	0	5_SpeGroup
iORF_12743	LL2011_012	SpC	1	66	ordered_Spar_5	285667	285732	-	1	4_divergent
iORF_12744	LL2011_012	SpC	1	39	ordered_Spar_5	285679	285717	+	0	3_pPar
iORF_12745	LL2011_012	SpC	0	47	ordered_Spar_5	285686	285732	-	1	5_SpeGroup
iORF_12750	LL2011_012	SpC	0	107	ordered_Spar_5	285698	285804	+	6	5_SpeGroup
iORF_12751	LL2011_012	SpC	1	195	ordered_Spar_5	285698	285892	+	6	4_divergent
iORF_12752	LL2011_012	SpC	0	201	ordered_Spar_5	285698	285898	+	6	7_ancest
iORF_12755	LL2011_012	SpC	0	168	ordered_Spar_5	285731	285898	+	5	5_SpeGroup
iORF_12756	LL2011_012	SpC	1	9	ordered_Spar_5	285780	285788	+	0	3_pPar
iORF_12759	LL2011_012	SpC	1	18	ordered_Spar_5	285801	285818	-	0	3_pPar
iORF_12763	LL2011_012	SpC	1	69	ordered_Spar_5	285843	285911	+	0	3_pPar
iORF_12764	LL2011_012	SpC	0	85	ordered_Spar_5	285854	285938	-	0	6_polymorphic
iORF_12765	LL2011_012	SpC	0	165	ordered_Spar_5	285854	286018	-	1	6_polymorphic
iORF_12766	LL2011_012	SpC	1	81	ordered_Spar_5	285858	285938	-	0	6_polymorphic
iORF_12768	LL2011_012	SpC	0	130	ordered_Spar_5	285889	286018	-	1	6_polymorphic
iORF_12775	LL2011_012	SpC	0	77	ordered_Spar_5	286005	286081	-	1	5_SpeGroup
iORF_12777	LL2011_012	SpC	0	39	ordered_Spar_5	286031	286069	+	0	5_SpeGroup
iORF_12778	LL2011_012	SpC	1	39	ordered_Spar_5	286031	286069	+	1	4_divergent
iORF_12780	LL2011_012	SpC	0	12	ordered_Spar_5	286046	286057	-	0	4_divergent
iORF_12781	LL2011_012	SpC	1	36	ordered_Spar_5	286046	286081	-	1	4_divergent
iORF_12782	LL2011_012	SpC	0	29	ordered_Spar_5	286056	286084	+	1	4_divergent
iORF_12783	LL2011_012	SpC	1	63	ordered_Spar_5	286066	286128	+	1	6_polymorphic
iORF_12706	LL2011_012	SpC	1	9	ordered_Spar_5	286132	286140	-	0	3_pPar
iORF_12916	LL2011_012	SpC	1	12	ordered_Spar_5	287839	287850	+	0	4_divergent
iORF_12917	LL2011_012	SpC	0	13	ordered_Spar_5	287839	287851	+	0	5_SpeGroup
iORF_12846	LL2011_012	SpC	1	93	ordered_Spar_5	287983	288075	+	2	5_SpeGroup
iORF_12847	LL2011_012	SpC	0	131	ordered_Spar_5	287988	288118	-	2	5_SpeGroup
iORF_12890	LL2011_012	SpC	1	15	ordered_Spar_5	288026	288040	-	0	4_divergent
iORF_12891	LL2011_012	SpC	0	93	ordered_Spar_5	288026	288118	-	0	5_SpeGroup
iORF_12897	LL2011_012	SpC	0	48	ordered_Spar_5	288028	288075	+	0	4_divergent
iORF_12898	LL2011_012	SpC	0	83	ordered_Spar_5	288028	288110	+	0	5_SpeGroup
iORF_12940	LL2011_012	SpC	1	42	ordered_Spar_5	288069	288110	+	0	4_divergent
iORF_12982	LL2011_012	SpC	0	57	ordered_Spar_5	288117	288173	+	0	4_divergent
iORF_12989	LL2011_012	SpC	1	132	ordered_Spar_5	288123	288254	-	0	4_divergent
iORF_12990	LL2011_012	SpC	0	166	ordered_Spar_5	288123	288288	-	3	5_SpeGroup
iORF_13011	LL2011_012	SpC	0	138	ordered_Spar_5	288151	288288	-	3	7_ancest
iORF_13021	LL2011_012	SpC	0	94	ordered_Spar_5	288161	288254	-	0	5_SpeGroup
iORF_13029	LL2011_012	SpC	1	9	ordered_Spar_5	288170	288178	+	0	1_conserved
iORF_13031	LL2011_012	SpC	1	12	ordered_Spar_5	288175	288186	+	0	6_polymorphic
iORF_13032	LL2011_012	SpC	0	22	ordered_Spar_5	288175	288196	+	0	5_SpeGroup
iORF_13033	LL2011_012	SpC	0	123	ordered_Spar_5	288175	288297	+	3	6_polymorphic
iORF_13034	LL2011_012	SpC	1	33	ordered_Spar_5	288183	288215	+	0	6_polymorphic
iORF_13046	LL2011_012	SpC	0	57	ordered_Spar_5	288212	288268	+	0	5_SpeGroup
iORF_13047	LL2011_012	SpC	1	90	ordered_Spar_5	288212	288301	+	3	4_divergent
iORF_13049	LL2011_012	SpC	1	108	ordered_Spar_5	288216	288323	+	3	4_divergent
iORF_13050	LL2011_012	SpC	0	151	ordered_Spar_5	288216	288366	+	5	5_SpeGroup
iORF_13075	LL2011_012	SpC	1	21	ordered_Spar_5	288268	288288	-	3	4_divergent
iORF_13106	LL2011_012	SpC	0	30	ordered_Spar_5	288301	288330	+	1	5_SpeGroup
iORF_13114	LL2011_012	SpC	1	30	ordered_Spar_5	288312	288341	-	1	5_SpeGroup
iORF_13115	LL2011_012	SpC	0	39	ordered_Spar_5	288312	288350	-	2	7_ancest
iORF_13122	LL2011_012	SpC	1	39	ordered_Spar_5	288320	288358	+	2	4_divergent
iORF_13123	LL2011_012	SpC	0	47	ordered_Spar_5	288320	288366	+	2	5_SpeGroup
iORF_13130	LL2011_012	SpC	0	25	ordered_Spar_5	288326	288350	-	2	4_divergent
iORF_13136	LL2011_012	SpC	0	24	ordered_Spar_5	288327	288350	-	2	5_SpeGroup
iORF_13216	LL2011_012	SpC	0	41	ordered_Spar_5	288384	288424	+	2	5_SpeGroup
iORF_13236	LL2011_012	SpC	1	15	ordered_Spar_5	288397	288411	+	2	5_SpeGroup
iORF_12814	LL2011_012	SpC	0	54	ordered_Spar_5	289114	289167	+	0	5_SpeGroup
iORF_12815	LL2011_012	SpC	1	144	ordered_Spar_5	289114	289257	+	9	4_divergent
iORF_12817	LL2011_012	SpC	1	42	ordered_Spar_5	289121	289162	-	0	4_divergent
iORF_12818	LL2011_012	SpC	0	54	ordered_Spar_5	289121	289174	-	0	4_divergent
iORF_12820	LL2011_012	SpC	0	90	ordered_Spar_5	289168	289257	+	9	5_SpeGroup
iORF_12822	LL2011_012	SpC	1	12	ordered_Spar_5	289185	289196	+	0	3_pPar
iORF_12826	LL2011_012	SpC	1	30	ordered_Spar_5	289254	289283	+	0	3_pPar
iORF_12830	LL2011_012	SpC	0	81	ordered_Spar_5	289283	289363	+	2	5_SpeGroup
iORF_12833	LL2011_012	SpC	0	60	ordered_Spar_5	289300	289359	+	1	5_SpeGroup
iORF_12840	LL2011_012	SpC	1	15	ordered_Spar_5	289328	289342	-	1	4_divergent
iORF_12844	LL2011_012	SpC	1	9	ordered_Spar_5	289345	289353	-	0	3_pPar
iORF_12996	LL2011_012	SpC	0	38	ordered_Spar_5	290830	290867	-	1	5_SpeGroup
iORF_12998	LL2011_012	SpC	1	33	ordered_Spar_5	290857	290889	-	0	3_pPar
iORF_12999	LL2011_012	SpC	1	9	ordered_Spar_5	290866	290874	+	0	3_pPar
iORF_13124	LL2011_012	SpC	0	42	ordered_Spar_5	292097	292138	-	2	5_SpeGroup
iORF_13126	LL2011_012	SpC	0	94	ordered_Spar_5	292103	292196	+	2	5_SpeGroup
iORF_13127	LL2011_012	SpC	1	108	ordered_Spar_5	292103	292210	+	2	5_SpeGroup
iORF_13129	LL2011_012	SpC	0	26	ordered_Spar_5	292106	292131	+	2	5_SpeGroup
iORF_13131	LL2011_012	SpC	1	51	ordered_Spar_5	292135	292185	-	0	5_SpeGroup
iORF_13132	LL2011_012	SpC	0	58	ordered_Spar_5	292135	292192	-	0	5_SpeGroup
iORF_13134	LL2011_012	SpC	1	54	ordered_Spar_5	292139	292192	-	0	5_SpeGroup
iORF_13135	LL2011_012	SpC	0	51	ordered_Spar_5	292142	292192	-	0	7_ancest
iORF_13137	LL2011_012	SpC	1	12	ordered_Spar_5	292189	292200	-	0	4_divergent
iORF_13139	LL2011_012	SpC	1	21	ordered_Spar_5	292200	292220	-	0	3_pPar
iORF_13140	LL2011_012	SpC	1	54	ordered_Spar_5	292207	292260	-	0	4_divergent
iORF_13150	LL2011_012	SpC	0	15	ordered_Spar_5	292300	292314	-	0	5_SpeGroup
iORF_13154	LL2011_012	SpC	0	37	ordered_Spar_5	292322	292358	-	7	5_SpeGroup
iORF_13157	LL2011_012	SpC	1	153	ordered_Spar_5	292332	292484	+	27	5_SpeGroup
iORF_13168	LL2011_012	SpC	1	39	ordered_Spar_5	292361	292399	-	0	4_divergent
iORF_13178	LL2011_012	SpC	0	30	ordered_Spar_5	292422	292451	-	2	4_divergent
iORF_13179	LL2011_012	SpC	0	41	ordered_Spar_5	292444	292484	-	0	5_SpeGroup
iORF_13181	LL2011_012	SpC	0	119	ordered_Spar_5	292444	292562	-	2	6_polymorphic
iORF_13182	LL2011_012	SpC	0	202	ordered_Spar_5	292444	292645	-	2	6_polymorphic
iORF_13189	LL2011_012	SpC	0	116	ordered_Spar_5	292490	292605	-	2	6_polymorphic
iORF_13190	LL2011_012	SpC	0	156	ordered_Spar_5	292490	292645	-	2	6_polymorphic
iORF_13194	LL2011_012	SpC	0	53	ordered_Spar_5	292506	292558	+	2	7_ancest
iORF_13196	LL2011_012	SpC	1	54	ordered_Spar_5	292516	292569	+	2	6_polymorphic
iORF_13197	LL2011_012	SpC	0	68	ordered_Spar_5	292516	292583	+	2	6_polymorphic
iORF_13199	LL2011_012	SpC	1	78	ordered_Spar_5	292528	292605	-	2	6_polymorphic
iORF_13200	LL2011_012	SpC	0	15	ordered_Spar_5	292577	292591	-	0	5_SpeGroup
iORF_13201	LL2011_012	SpC	1	24	ordered_Spar_5	292592	292615	+	0	3_pPar
iORF_13206	LL2011_012	SpC	0	15	ordered_Spar_5	292635	292649	+	0	5_SpeGroup
iORF_13207	LL2011_012	SpC	1	9	ordered_Spar_5	292646	292654	-	0	3_pPar
iORF_13208	LL2011_012	SpC	0	150	ordered_Spar_5	292661	292810	+	0	5_SpeGroup
iORF_13209	LL2011_012	SpC	0	165	ordered_Spar_5	292661	292825	+	0	6_polymorphic
iORF_13210	LL2011_012	SpC	1	177	ordered_Spar_5	292661	292837	+	1	6_polymorphic
iORF_13211	LL2011_012	SpC	0	227	ordered_Spar_5	292661	292887	+	23	5_SpeGroup
iORF_13214	LL2011_012	SpC	0	90	ordered_Spar_5	292676	292765	-	0	4_divergent
iORF_13215	LL2011_012	SpC	1	18	ordered_Spar_5	292684	292701	-	0	3_pPar
iORF_13217	LL2011_012	SpC	1	9	ordered_Spar_5	292708	292716	-	0	4_divergent
iORF_13223	LL2011_012	SpC	0	100	ordered_Spar_5	292747	292846	-	2	5_SpeGroup
iORF_13224	LL2011_012	SpC	1	15	ordered_Spar_5	292758	292772	-	0	4_divergent
iORF_13225	LL2011_012	SpC	0	108	ordered_Spar_5	292758	292865	-	2	7_ancest
iORF_13230	LL2011_012	SpC	0	94	ordered_Spar_5	292772	292865	-	2	5_SpeGroup
iORF_13231	LL2011_012	SpC	0	30	ordered_Spar_5	292784	292813	-	0	5_SpeGroup
iORF_13232	LL2011_012	SpC	1	63	ordered_Spar_5	292784	292846	-	2	5_SpeGroup
iORF_13233	LL2011_012	SpC	0	21	ordered_Spar_5	292812	292832	+	1	5_SpeGroup
iORF_13237	LL2011_012	SpC	0	12	ordered_Spar_5	292826	292837	+	1	5_SpeGroup
iORF_13244	LL2011_012	SpC	0	18	ordered_Spar_5	292829	292846	-	2	5_SpeGroup
iORF_13352	LL2011_012	SpC	1	9	ordered_Spar_5	293830	293838	+	0	3_pPar
iORF_13328	LL2011_012	SpC	1	9	ordered_Spar_5	293842	293850	+	0	1_conserved
iORF_13335	LL2011_012	SpC	1	135	ordered_Spar_5	293847	293981	-	8	4_divergent
iORF_13353	LL2011_012	SpC	0	101	ordered_Spar_5	293881	293981	-	3	5_SpeGroup
iORF_13354	LL2011_012	SpC	1	12	ordered_Spar_5	293883	293894	+	1	4_divergent
iORF_13355	LL2011_012	SpC	0	26	ordered_Spar_5	293883	293908	+	1	5_SpeGroup
iORF_13356	LL2011_012	SpC	1	78	ordered_Spar_5	293891	293968	-	2	3_pPar
iORF_13357	LL2011_012	SpC	1	108	ordered_Spar_5	293894	294001	+	3	5_SpeGroup
iORF_13358	LL2011_012	SpC	0	15	ordered_Spar_5	293894	293908	+	0	4_divergent
iORF_13359	LL2011_012	SpC	1	36	ordered_Spar_5	293901	293936	+	0	6_polymorphic
iORF_13327	LL2011_012	SpC	0	48	ordered_Spar_5	293967	294014	+	1	5_SpeGroup
iORF_13329	LL2011_012	SpC	0	12	ordered_Spar_5	294003	294014	+	0	4_divergent
iORF_13334	LL2011_012	SpC	0	74	ordered_Spar_5	294042	294115	+	5	5_SpeGroup
iORF_13339	LL2011_012	SpC	1	18	ordered_Spar_5	294082	294099	+	3	5_SpeGroup
iORF_13340	LL2011_012	SpC	1	15	ordered_Spar_5	294105	294119	-	0	4_divergent
iORF_13341	LL2011_012	SpC	0	15	ordered_Spar_5	294108	294122	+	0	5_SpeGroup
iORF_13342	LL2011_012	SpC	0	86	ordered_Spar_5	294108	294193	+	8	5_SpeGroup
iORF_13343	LL2011_012	SpC	0	160	ordered_Spar_5	294108	294267	+	9	7_ancest
iORF_13344	LL2011_012	SpC	1	186	ordered_Spar_5	294108	294293	+	11	5_SpeGroup
iORF_13345	LL2011_012	SpC	1	102	ordered_Spar_5	294112	294213	+	8	5_SpeGroup
iORF_13346	LL2011_012	SpC	0	161	ordered_Spar_5	294112	294272	+	9	5_SpeGroup
iORF_13347	LL2011_012	SpC	0	41	ordered_Spar_5	294119	294159	-	4	5_SpeGroup
iORF_13348	LL2011_012	SpC	1	33	ordered_Spar_5	294127	294159	-	4	4_divergent
iORF_13351	LL2011_012	SpC	1	27	ordered_Spar_5	294290	294316	-	0	3_pPar
iORF_13392	LL2011_012	SpC	0	19	ordered_Spar_5	296124	296142	-	2	5_SpeGroup
iORF_13401	LL2011_012	SpC	1	12	ordered_Spar_5	296141	296152	+	0	1_conserved
iORF_13402	LL2011_012	SpC	1	102	ordered_Spar_5	296147	296248	-	14	4_divergent
iORF_13403	LL2011_012	SpC	0	133	ordered_Spar_5	296147	296279	-	15	5_SpeGroup
iORF_13404	LL2011_012	SpC	1	42	ordered_Spar_5	296157	296198	-	1	5_SpeGroup
iORF_13405	LL2011_012	SpC	0	123	ordered_Spar_5	296157	296279	-	15	7_ancest
iORF_13406	LL2011_012	SpC	0	144	ordered_Spar_5	296157	296300	-	15	5_SpeGroup
iORF_13409	LL2011_012	SpC	0	85	ordered_Spar_5	296164	296248	-	14	4_divergent
iORF_13360	LL2011_012	SpC	1	78	ordered_Spar_5	296202	296279	-	14	5_SpeGroup
iORF_13364	LL2011_012	SpC	1	12	ordered_Spar_5	296239	296250	+	0	3_pPar
iORF_13367	LL2011_012	SpC	1	15	ordered_Spar_5	296257	296271	-	0	4_divergent
iORF_13369	LL2011_012	SpC	1	69	ordered_Spar_5	296272	296340	-	1	3_pPar
iORF_13371	LL2011_012	SpC	1	15	ordered_Spar_5	296312	296326	+	0	6_polymorphic
iORF_13372	LL2011_012	SpC	0	42	ordered_Spar_5	296312	296353	+	1	5_SpeGroup
iORF_13373	LL2011_012	SpC	0	78	ordered_Spar_5	296312	296389	+	1	6_polymorphic
iORF_13374	LL2011_012	SpC	1	9	ordered_Spar_5	296316	296324	-	0	6_polymorphic
iORF_13375	LL2011_012	SpC	1	15	ordered_Spar_5	296337	296351	-	1	5_SpeGroup
iORF_13376	LL2011_012	SpC	0	30	ordered_Spar_5	296337	296366	-	1	4_divergent
iORF_13380	LL2011_012	SpC	0	96	ordered_Spar_5	296353	296448	+	0	4_divergent
iORF_13381	LL2011_012	SpC	1	12	ordered_Spar_5	296355	296366	-	0	5_SpeGroup
iORF_13382	LL2011_012	SpC	1	75	ordered_Spar_5	296386	296460	-	0	5_SpeGroup
iORF_13383	LL2011_012	SpC	0	24	ordered_Spar_5	296437	296460	-	0	4_divergent
iORF_13384	LL2011_012	SpC	1	75	ordered_Spar_5	296445	296519	+	1	3_pPar
iORF_13386	LL2011_012	SpC	1	66	ordered_Spar_5	296450	296515	-	1	3_pPar
iORF_13466	LL2011_012	SpC	1	126	ordered_Spar_5	299343	299468	-	5	5_SpeGroup
iORF_13411	LL2011_012	SpC	0	116	ordered_Spar_5	299353	299468	-	5	5_SpeGroup
iORF_13414	LL2011_012	SpC	1	18	ordered_Spar_5	299375	299392	-	0	4_divergent
iORF_13415	LL2011_012	SpC	0	39	ordered_Spar_5	299375	299413	-	0	5_SpeGroup
iORF_13416	LL2011_012	SpC	0	33	ordered_Spar_5	299412	299444	+	1	5_SpeGroup
iORF_13420	LL2011_012	SpC	1	57	ordered_Spar_5	299468	299524	-	0	1_conserved
iORF_13423	LL2011_012	SpC	1	9	ordered_Spar_5	299529	299537	+	0	3_pPar
iORF_13427	LL2011_012	SpC	1	114	ordered_Spar_5	299611	299724	+	0	3_pPar
iORF_13429	LL2011_012	SpC	1	189	ordered_Spar_5	299625	299813	+	4	5_SpeGroup
iORF_13430	LL2011_012	SpC	0	259	ordered_Spar_5	299625	299883	+	4	6_polymorphic
iORF_13431	LL2011_012	SpC	0	131	ordered_Spar_5	299654	299784	-	2	4_divergent
iORF_13434	LL2011_012	SpC	1	9	ordered_Spar_5	299713	299721	-	0	1_conserved
iORF_13436	LL2011_012	SpC	0	21	ordered_Spar_5	299726	299746	+	1	6_polymorphic
iORF_13437	LL2011_012	SpC	1	21	ordered_Spar_5	299726	299746	+	2	5_SpeGroup
iORF_13438	LL2011_012	SpC	0	38	ordered_Spar_5	299726	299763	+	2	6_polymorphic
iORF_13439	LL2011_012	SpC	1	42	ordered_Spar_5	299743	299784	-	1	5_SpeGroup
iORF_13441	LL2011_012	SpC	1	57	ordered_Spar_5	299765	299821	+	2	5_SpeGroup
iORF_13442	LL2011_012	SpC	0	119	ordered_Spar_5	299765	299883	+	2	6_polymorphic
iORF_13443	LL2011_012	SpC	0	44	ordered_Spar_5	299791	299834	-	2	4_divergent
iORF_13446	LL2011_012	SpC	1	39	ordered_Spar_5	299796	299834	-	2	5_SpeGroup
iORF_13449	LL2011_012	SpC	0	44	ordered_Spar_5	299906	299949	+	1	5_SpeGroup
iORF_13450	LL2011_012	SpC	1	48	ordered_Spar_5	299906	299953	+	1	4_divergent
iORF_13451	LL2011_012	SpC	0	39	ordered_Spar_5	300013	300051	-	0	4_divergent
iORF_13452	LL2011_012	SpC	1	96	ordered_Spar_5	300013	300108	-	0	5_SpeGroup
iORF_13455	LL2011_012	SpC	1	54	ordered_Spar_5	300033	300086	-	0	3_pPar
iORF_13459	LL2011_012	SpC	0	12	ordered_Spar_5	300097	300108	-	0	5_SpeGroup
iORF_13462	LL2011_012	SpC	0	45	ordered_Spar_5	300116	300160	-	3	5_SpeGroup
iORF_13464	LL2011_012	SpC	1	36	ordered_Spar_5	300157	300192	-	0	4_divergent
iORF_13465	LL2011_012	SpC	0	33	ordered_Spar_5	300160	300192	-	0	5_SpeGroup
iORF_13472	LL2011_012	SpC	1	12	ordered_Spar_5	302978	302989	+	0	1_conserved
iORF_13474	LL2011_012	SpC	1	45	ordered_Spar_5	303000	303044	-	0	3_pPar
iORF_13475	LL2011_012	SpC	1	57	ordered_Spar_5	303006	303062	+	0	1_conserved
iORF_13477	LL2011_012	SpC	1	15	ordered_Spar_5	303022	303036	-	0	3_pPar
iORF_13478	LL2011_012	SpC	1	18	ordered_Spar_5	303064	303081	-	0	5_SpeGroup
iORF_13480	LL2011_012	SpC	0	90	ordered_Spar_5	303064	303153	-	0	5_SpeGroup
iORF_13483	LL2011_012	SpC	1	15	ordered_Spar_5	303080	303094	+	0	5_SpeGroup
iORF_13488	LL2011_012	SpC	1	15	ordered_Spar_5	303173	303187	-	0	3_pPar
iORF_13489	LL2011_012	SpC	0	9	ordered_Spar_5	303187	303195	-	0	6_polymorphic
iORF_13517	LL2011_012	SpC	0	66	ordered_Spar_5	303640	303705	+	1	5_SpeGroup
iORF_13518	LL2011_012	SpC	1	27	ordered_Spar_5	303640	303666	+	0	4_divergent
iORF_13520	LL2011_012	SpC	0	63	ordered_Spar_5	303663	303725	+	1	5_SpeGroup
iORF_13494	LL2011_012	SpC	0	76	ordered_Spar_5	303698	303773	-	2	4_divergent
iORF_13495	LL2011_012	SpC	1	63	ordered_Spar_5	303711	303773	-	2	5_SpeGroup
iORF_13496	LL2011_012	SpC	0	19	ordered_Spar_5	303730	303748	+	2	4_divergent
iORF_13497	LL2011_012	SpC	1	27	ordered_Spar_5	303730	303756	+	2	5_SpeGroup
iORF_13498	LL2011_012	SpC	0	93	ordered_Spar_5	303749	303841	-	0	6_polymorphic
iORF_13499	LL2011_012	SpC	1	195	ordered_Spar_5	303749	303943	-	0	5_SpeGroup
iORF_13501	LL2011_012	SpC	1	54	ordered_Spar_5	303753	303806	+	0	3_pPar
iORF_13505	LL2011_012	SpC	1	9	ordered_Spar_5	303893	303901	+	0	5_SpeGroup
iORF_13506	LL2011_012	SpC	0	39	ordered_Spar_5	303905	303943	-	0	4_divergent
iORF_13509	LL2011_012	SpC	1	39	ordered_Spar_5	303931	303969	+	0	1_conserved
iORF_13510	LL2011_012	SpC	1	21	ordered_Spar_5	303935	303955	+	0	1_conserved
iORF_13511	LL2011_012	SpC	1	42	ordered_Spar_5	303943	303984	-	1	3_pPar
iORF_13513	LL2011_012	SpC	1	39	ordered_Spar_5	303962	304000	-	1	4_divergent
iORF_13514	LL2011_012	SpC	1	12	ordered_Spar_5	303966	303977	-	0	3_pPar
iORF_13516	LL2011_012	SpC	0	12	ordered_Spar_5	303995	304006	-	0	6_polymorphic
iORF_13527	LL2011_012	SpC	0	9	ordered_Spar_5	304468	304476	+	0	5_SpeGroup
iORF_13529	LL2011_012	SpC	1	21	ordered_Spar_5	304471	304491	-	0	3_pPar
iORF_13547	LL2011_012	SpC	1	45	ordered_Spar_5	304484	304528	+	0	3_pPar
iORF_13551	LL2011_012	SpC	1	54	ordered_Spar_5	304491	304544	-	0	3_pPar
iORF_13567	LL2011_012	SpC	1	48	ordered_Spar_5	304514	304561	-	0	1_conserved
iORF_13575	LL2011_012	SpC	1	45	ordered_Spar_5	304531	304575	-	0	1_conserved
iORF_13524	LL2011_012	SpC	1	186	ordered_Spar_5	304574	304759	+	19	4_divergent
iORF_13525	LL2011_012	SpC	0	256	ordered_Spar_5	304574	304829	+	19	5_SpeGroup
iORF_13531	LL2011_012	SpC	1	36	ordered_Spar_5	304663	304698	+	2	5_SpeGroup
iORF_13532	LL2011_012	SpC	1	21	ordered_Spar_5	304668	304688	-	2	6_polymorphic
iORF_13533	LL2011_012	SpC	0	36	ordered_Spar_5	304668	304703	-	6	6_polymorphic
iORF_13543	LL2011_012	SpC	0	30	ordered_Spar_5	304741	304770	-	4	5_SpeGroup
iORF_13548	LL2011_012	SpC	1	15	ordered_Spar_5	304756	304770	-	0	4_divergent
iORF_13552	LL2011_012	SpC	1	69	ordered_Spar_5	304815	304883	-	0	4_divergent
iORF_13554	LL2011_012	SpC	0	243	ordered_Spar_5	304815	305057	-	11	7_ancest
iORF_13556	LL2011_012	SpC	0	43	ordered_Spar_5	304841	304883	-	0	6_polymorphic
iORF_13557	LL2011_012	SpC	0	165	ordered_Spar_5	304841	305005	-	11	6_polymorphic
iORF_13558	LL2011_012	SpC	0	129	ordered_Spar_5	304877	305005	-	11	6_polymorphic
iORF_13559	LL2011_012	SpC	1	42	ordered_Spar_5	304964	305005	-	5	6_polymorphic
iORF_13560	LL2011_012	SpC	0	94	ordered_Spar_5	304964	305057	-	5	6_polymorphic
iORF_13561	LL2011_012	SpC	0	34	ordered_Spar_5	304979	305012	+	5	6_polymorphic
iORF_13562	LL2011_012	SpC	1	54	ordered_Spar_5	304979	305032	+	5	6_polymorphic
iORF_13563	LL2011_012	SpC	0	74	ordered_Spar_5	304979	305052	+	5	7_ancest
iORF_13564	LL2011_012	SpC	1	72	ordered_Spar_5	304986	305057	-	5	6_polymorphic
iORF_13566	LL2011_012	SpC	1	9	ordered_Spar_5	305004	305012	+	0	6_polymorphic
iORF_13568	LL2011_012	SpC	1	18	ordered_Spar_5	305035	305052	+	0	4_divergent
iORF_13570	LL2011_012	SpC	1	69	ordered_Spar_5	305085	305153	+	0	3_pPar
iORF_13571	LL2011_012	SpC	0	15	ordered_Spar_5	305121	305135	-	0	4_divergent
iORF_13573	LL2011_012	SpC	1	39	ordered_Spar_5	305154	305192	-	0	3_pPar
iORF_13576	LL2011_012	SpC	1	9	ordered_Spar_5	305245	305253	-	0	1_conserved
iORF_13603	LL2011_012	SpC	1	42	ordered_Spar_5	309461	309502	-	2	3_pPar
iORF_13607	LL2011_012	SpC	1	90	ordered_Spar_5	309499	309588	-	10	3_pPar
iORF_13588	LL2011_012	SpC	0	85	ordered_Spar_5	309537	309621	+	10	5_SpeGroup
iORF_13592	LL2011_012	SpC	0	128	ordered_Spar_5	309572	309699	-	5	5_SpeGroup
iORF_13595	LL2011_012	SpC	0	35	ordered_Spar_5	309583	309617	+	4	5_SpeGroup
iORF_13596	LL2011_012	SpC	1	39	ordered_Spar_5	309583	309621	+	4	5_SpeGroup
iORF_13598	LL2011_012	SpC	1	45	ordered_Spar_5	309634	309678	+	0	3_pPar
iORF_13600	LL2011_012	SpC	1	51	ordered_Spar_5	309649	309699	-	1	6_polymorphic
iORF_13630	LL2011_012	SpC	0	33	ordered_Spar_5	320225	320257	-	1	6_polymorphic
iORF_13609	LL2011_012	SpC	1	36	ordered_Spar_5	320317	320352	+	0	3_pPar
iORF_13612	LL2011_012	SpC	1	30	ordered_Spar_5	320338	320367	-	1	3_pPar
iORF_13623	LL2011_012	SpC	0	9	ordered_Spar_5	320455	320463	-	0	6_polymorphic
iORF_13626	LL2011_012	SpC	1	39	ordered_Spar_5	320493	320531	-	0	3_pPar
iORF_13708	LL2011_012	SpC	1	42	ordered_Spar_5	324717	324758	+	1	4_divergent
iORF_13713	LL2011_012	SpC	0	30	ordered_Spar_5	324723	324752	-	1	5_SpeGroup
iORF_13706	LL2011_012	SpC	0	9	ordered_Spar_5	324744	324752	-	0	6_polymorphic
iORF_13709	LL2011_012	SpC	1	21	ordered_Spar_5	324751	324771	+	0	1_conserved
iORF_13698	LL2011_012	SpC	0	57	ordered_Spar_5	324831	324887	+	0	6_polymorphic
iORF_13699	LL2011_012	SpC	1	27	ordered_Spar_5	324857	324883	-	0	1_conserved
iORF_13700	LL2011_012	SpC	1	12	ordered_Spar_5	324862	324873	-	0	1_conserved
iORF_13719	LL2011_012	SpC	0	60	ordered_Spar_5	326635	326694	+	0	5_SpeGroup
iORF_13714	LL2011_012	SpC	1	12	ordered_Spar_5	326698	326709	-	0	1_conserved
iORF_13715	LL2011_012	SpC	0	34	ordered_Spar_5	326752	326785	+	2	5_SpeGroup
iORF_13716	LL2011_012	SpC	0	56	ordered_Spar_5	326752	326807	+	2	5_SpeGroup
iORF_13717	LL2011_012	SpC	1	36	ordered_Spar_5	326772	326807	+	0	6_polymorphic
iORF_13772	LL2011_012	SpC	0	18	ordered_Spar_5	328136	328153	-	0	5_SpeGroup
iORF_13773	LL2011_012	SpC	0	27	ordered_Spar_5	328139	328165	+	0	6_polymorphic
iORF_13776	LL2011_012	SpC	1	33	ordered_Spar_5	328147	328179	-	0	5_SpeGroup
iORF_13778	LL2011_012	SpC	0	88	ordered_Spar_5	328150	328237	-	0	4_divergent
iORF_13780	LL2011_012	SpC	0	12	ordered_Spar_5	328168	328179	-	0	5_SpeGroup
iORF_13781	LL2011_012	SpC	1	66	ordered_Spar_5	328172	328237	-	0	6_polymorphic
iORF_13782	LL2011_012	SpC	1	12	ordered_Spar_5	328174	328185	+	0	1_conserved
iORF_13783	LL2011_012	SpC	0	34	ordered_Spar_5	328195	328228	+	0	5_SpeGroup
iORF_13731	LL2011_012	SpC	0	60	ordered_Spar_5	328799	328858	-	0	5_SpeGroup
iORF_13734	LL2011_012	SpC	1	33	ordered_Spar_5	328860	328892	-	0	3_pPar
iORF_13740	LL2011_012	SpC	0	8	ordered_Spar_5	328971	328978	+	1	5_SpeGroup
iORF_13743	LL2011_012	SpC	0	76	ordered_Spar_5	329008	329083	-	0	5_SpeGroup
iORF_13744	LL2011_012	SpC	1	27	ordered_Spar_5	329013	329039	-	0	1_conserved
iORF_13745	LL2011_012	SpC	0	33	ordered_Spar_5	329019	329051	+	0	5_SpeGroup
iORF_13746	LL2011_012	SpC	0	31	ordered_Spar_5	329021	329051	+	0	5_SpeGroup
iORF_13747	LL2011_012	SpC	1	72	ordered_Spar_5	329021	329092	+	0	5_SpeGroup
iORF_13750	LL2011_012	SpC	1	42	ordered_Spar_5	329067	329108	-	0	3_pPar
iORF_13819	LL2011_012	SpC	0	46	ordered_Spar_5	330884	330929	-	0	5_SpeGroup
iORF_13831	LL2011_012	SpC	1	21	ordered_Spar_5	330916	330936	+	0	1_conserved
iORF_13832	LL2011_012	SpC	1	12	ordered_Spar_5	330920	330931	+	0	3_pPar
iORF_13833	LL2011_012	SpC	1	27	ordered_Spar_5	330926	330952	-	0	6_polymorphic
iORF_13835	LL2011_012	SpC	1	33	ordered_Spar_5	330933	330965	-	0	3_pPar
iORF_13837	LL2011_012	SpC	0	112	ordered_Spar_5	330951	331062	+	2	6_polymorphic
iORF_13838	LL2011_012	SpC	1	117	ordered_Spar_5	330951	331067	+	2	6_polymorphic
iORF_13839	LL2011_012	SpC	0	137	ordered_Spar_5	330951	331087	+	2	6_polymorphic
iORF_13840	LL2011_012	SpC	1	108	ordered_Spar_5	330955	331062	+	2	6_polymorphic
iORF_13841	LL2011_012	SpC	0	113	ordered_Spar_5	330955	331067	+	2	6_polymorphic
iORF_13842	LL2011_012	SpC	0	133	ordered_Spar_5	330955	331087	+	2	6_polymorphic
iORF_13814	LL2011_012	SpC	1	15	ordered_Spar_5	330968	330982	-	0	3_pPar
iORF_13817	LL2011_012	SpC	0	64	ordered_Spar_5	331004	331067	+	2	6_polymorphic
iORF_13818	LL2011_012	SpC	1	84	ordered_Spar_5	331004	331087	+	2	6_polymorphic
iORF_13821	LL2011_012	SpC	1	84	ordered_Spar_5	331070	331153	-	2	3_pPar
iORF_13823	LL2011_012	SpC	0	108	ordered_Spar_5	331081	331188	-	2	5_SpeGroup
iORF_13824	LL2011_012	SpC	1	150	ordered_Spar_5	331081	331230	-	4	5_SpeGroup
iORF_13827	LL2011_012	SpC	0	139	ordered_Spar_5	331092	331230	-	4	5_SpeGroup
iORF_13828	LL2011_012	SpC	1	36	ordered_Spar_5	331120	331155	+	0	1_conserved
iORF_13830	LL2011_012	SpC	0	43	ordered_Spar_5	331188	331230	-	2	5_SpeGroup
iORF_13846	LL2011_012	SpC	1	75	ordered_Spar_5	333072	333146	-	1	5_SpeGroup
iORF_13848	LL2011_012	SpC	1	18	ordered_Spar_5	333132	333149	+	0	4_divergent
iORF_13849	LL2011_012	SpC	0	24	ordered_Spar_5	333132	333155	+	0	5_SpeGroup
iORF_13850	LL2011_012	SpC	1	9	ordered_Spar_5	333215	333223	-	0	5_SpeGroup
iORF_13851	LL2011_012	SpC	0	10	ordered_Spar_5	333215	333224	-	0	4_divergent
iORF_13886	LL2011_012	SpC	0	107	ordered_Spar_5	333490	333596	+	5	6_polymorphic
iORF_13890	LL2011_012	SpC	1	21	ordered_Spar_5	333490	333510	+	0	6_polymorphic
iORF_13915	LL2011_012	SpC	1	45	ordered_Spar_5	333550	333594	-	3	4_divergent
iORF_13924	LL2011_012	SpC	0	34	ordered_Spar_5	333561	333594	-	3	6_polymorphic
iORF_13925	LL2011_012	SpC	0	140	ordered_Spar_5	333561	333700	-	7	6_polymorphic
iORF_13864	LL2011_012	SpC	0	73	ordered_Spar_5	333593	333665	+	2	5_SpeGroup
iORF_13865	LL2011_012	SpC	1	84	ordered_Spar_5	333593	333676	+	2	4_divergent
iORF_13882	LL2011_012	SpC	1	72	ordered_Spar_5	333673	333744	+	3	6_polymorphic
iORF_13893	LL2011_012	SpC	0	26	ordered_Spar_5	333731	333756	+	1	5_SpeGroup
iORF_13894	LL2011_012	SpC	1	39	ordered_Spar_5	333731	333769	+	1	4_divergent
iORF_13986	LL2011_012	SpC	0	109	ordered_Spar_5	335896	336004	+	2	5_SpeGroup
iORF_13987	LL2011_012	SpC	1	45	ordered_Spar_5	335896	335940	+	0	4_divergent
iORF_13989	LL2011_012	SpC	1	9	ordered_Spar_5	335906	335914	+	0	1_conserved
iORF_13999	LL2011_012	SpC	0	27	ordered_Spar_5	335941	335967	+	0	6_polymorphic
iORF_13965	LL2011_012	SpC	0	279	ordered_Spar_5	335946	336224	-	5	4_divergent
iORF_13966	LL2011_012	SpC	1	69	ordered_Spar_5	336010	336078	+	1	4_divergent
iORF_13967	LL2011_012	SpC	0	218	ordered_Spar_5	336031	336248	-	4	7_ancest
iORF_13968	LL2011_012	SpC	1	60	ordered_Spar_5	336036	336095	+	2	4_divergent
iORF_13969	LL2011_012	SpC	0	174	ordered_Spar_5	336075	336248	-	3	4_divergent
iORF_13971	LL2011_012	SpC	1	42	ordered_Spar_5	336166	336207	+	0	3_pPar
iORF_13974	LL2011_012	SpC	1	90	ordered_Spar_5	336177	336266	+	2	5_SpeGroup
iORF_13978	LL2011_012	SpC	1	36	ordered_Spar_5	336204	336239	-	2	5_SpeGroup
iORF_13980	LL2011_012	SpC	1	48	ordered_Spar_5	336258	336305	-	0	6_polymorphic
iORF_14027	LL2011_012	SpC	1	9	ordered_Spar_5	338024	338032	+	0	1_conserved
iORF_14003	LL2011_012	SpC	1	51	ordered_Spar_5	338099	338149	+	4	6_polymorphic
iORF_14004	LL2011_012	SpC	0	61	ordered_Spar_5	338099	338159	+	4	4_divergent
iORF_14008	LL2011_012	SpC	1	36	ordered_Spar_5	338124	338159	+	0	4_divergent
iORF_14009	LL2011_012	SpC	1	60	ordered_Spar_5	338193	338252	+	1	4_divergent
iORF_14010	LL2011_012	SpC	0	110	ordered_Spar_5	338221	338330	-	1	5_SpeGroup
iORF_14017	LL2011_012	SpC	1	48	ordered_Spar_5	338283	338330	-	1	4_divergent
iORF_14018	LL2011_012	SpC	0	42	ordered_Spar_5	338299	338340	-	1	5_SpeGroup
iORF_14019	LL2011_012	SpC	1	141	ordered_Spar_5	338299	338439	-	4	5_SpeGroup
iORF_14020	LL2011_012	SpC	0	26	ordered_Spar_5	338315	338340	-	1	4_divergent
iORF_14021	LL2011_012	SpC	0	113	ordered_Spar_5	338327	338439	-	3	7_ancest
iORF_14023	LL2011_012	SpC	0	106	ordered_Spar_5	338334	338439	-	3	5_SpeGroup
iORF_14024	LL2011_012	SpC	0	17	ordered_Spar_5	338339	338355	+	2	6_polymorphic
iORF_14026	LL2011_012	SpC	1	75	ordered_Spar_5	338339	338413	+	3	5_SpeGroup
iORF_14029	LL2011_012	SpC	0	88	ordered_Spar_5	338352	338439	-	1	6_polymorphic
iORF_14030	LL2011_012	SpC	0	74	ordered_Spar_5	338366	338439	-	1	6_polymorphic
iORF_14031	LL2011_012	SpC	0	18	ordered_Spar_5	338396	338413	+	0	4_divergent
iORF_14032	LL2011_012	SpC	1	9	ordered_Spar_5	338403	338411	-	0	3_pPar
iORF_14033	LL2011_012	SpC	1	156	ordered_Spar_5	338410	338565	+	0	3_pPar
iORF_14034	LL2011_012	SpC	0	12	ordered_Spar_5	338423	338434	+	0	5_SpeGroup
iORF_14035	LL2011_012	SpC	1	18	ordered_Spar_5	338439	338456	-	0	1_conserved
iORF_14039	LL2011_012	SpC	1	36	ordered_Spar_5	338478	338513	-	0	3_pPar
iORF_14042	LL2011_012	SpC	1	27	ordered_Spar_5	338505	338531	+	0	3_pPar
iORF_14085	LL2011_012	SpC	1	24	ordered_Spar_5	340159	340182	-	1	5_SpeGroup
iORF_14086	LL2011_012	SpC	0	17	ordered_Spar_5	340166	340182	-	1	5_SpeGroup
iORF_14087	LL2011_012	SpC	0	51	ordered_Spar_5	340166	340216	-	1	7_ancest
iORF_14092	LL2011_012	SpC	1	9	ordered_Spar_5	340176	340184	+	0	1_conserved
iORF_14098	LL2011_012	SpC	0	15	ordered_Spar_5	340202	340216	-	0	5_SpeGroup
iORF_14068	LL2011_012	SpC	0	62	ordered_Spar_5	340223	340284	+	1	4_divergent
iORF_14069	LL2011_012	SpC	1	72	ordered_Spar_5	340223	340294	+	1	5_SpeGroup
iORF_14070	LL2011_012	SpC	0	86	ordered_Spar_5	340223	340308	+	2	7_ancest
iORF_14071	LL2011_012	SpC	1	81	ordered_Spar_5	340228	340308	+	2	5_SpeGroup
iORF_14072	LL2011_012	SpC	0	92	ordered_Spar_5	340228	340319	+	2	5_SpeGroup
iORF_14073	LL2011_012	SpC	0	118	ordered_Spar_5	340228	340345	+	2	5_SpeGroup
iORF_14074	LL2011_012	SpC	1	39	ordered_Spar_5	340281	340319	+	1	5_SpeGroup
iORF_14075	LL2011_012	SpC	0	18	ordered_Spar_5	340302	340319	+	0	4_divergent
iORF_14076	LL2011_012	SpC	1	15	ordered_Spar_5	340309	340323	+	0	1_conserved
iORF_14077	LL2011_012	SpC	1	24	ordered_Spar_5	340330	340353	+	0	1_conserved
iORF_14078	LL2011_012	SpC	1	12	ordered_Spar_5	340334	340345	+	0	4_divergent
iORF_14079	LL2011_012	SpC	1	54	ordered_Spar_5	340362	340415	+	0	1_conserved
iORF_14080	LL2011_012	SpC	1	12	ordered_Spar_5	340373	340384	+	0	1_conserved
iORF_14082	LL2011_012	SpC	1	51	ordered_Spar_5	340444	340494	-	0	1_conserved
iORF_14128	LL2011_012	SpC	1	18	ordered_Spar_5	342876	342893	+	0	6_polymorphic
iORF_14129	LL2011_012	SpC	0	44	ordered_Spar_5	342876	342919	+	1	6_polymorphic
iORF_14139	LL2011_012	SpC	0	59	ordered_Spar_5	342882	342940	-	1	5_SpeGroup
iORF_14142	LL2011_012	SpC	1	18	ordered_Spar_5	342886	342903	+	0	1_conserved
iORF_14116	LL2011_012	SpC	1	54	ordered_Spar_5	343296	343349	+	0	3_pPar
iORF_14117	LL2011_012	SpC	0	84	ordered_Spar_5	343324	343407	+	0	5_SpeGroup
iORF_14118	LL2011_012	SpC	1	78	ordered_Spar_5	343330	343407	+	0	4_divergent
iORF_14120	LL2011_012	SpC	0	12	ordered_Spar_5	343349	343360	+	0	4_divergent
iORF_14124	LL2011_012	SpC	0	60	ordered_Spar_5	343370	343429	+	0	5_SpeGroup
iORF_14125	LL2011_012	SpC	0	77	ordered_Spar_5	343370	343446	+	6	5_SpeGroup
iORF_14126	LL2011_012	SpC	1	120	ordered_Spar_5	343370	343489	+	6	5_SpeGroup
iORF_14130	LL2011_012	SpC	0	54	ordered_Spar_5	343378	343431	-	2	5_SpeGroup
iORF_14131	LL2011_012	SpC	1	54	ordered_Spar_5	343378	343431	-	3	5_SpeGroup
iORF_14132	LL2011_012	SpC	1	90	ordered_Spar_5	343389	343478	+	6	5_SpeGroup
iORF_14133	LL2011_012	SpC	0	110	ordered_Spar_5	343389	343498	+	6	5_SpeGroup
iORF_14141	LL2011_012	SpC	0	36	ordered_Spar_5	343443	343478	+	0	4_divergent
iORF_14277	LL2011_012	SpC	1	42	ordered_Spar_5	348345	348386	-	0	3_pPar
iORF_14168	LL2011_012	SpC	1	30	ordered_Spar_5	348401	348430	+	0	3_pPar
iORF_14209	LL2011_012	SpC	1	78	ordered_Spar_5	348458	348535	+	0	3_pPar
iORF_14242	LL2011_012	SpC	0	21	ordered_Spar_5	348532	348552	-	0	5_SpeGroup
iORF_14280	LL2011_012	SpC	0	33	ordered_Spar_5	349129	349161	+	0	6_polymorphic
iORF_14281	LL2011_012	SpC	1	36	ordered_Spar_5	349129	349164	+	0	6_polymorphic
iORF_14153	LL2011_012	SpC	1	84	ordered_Spar_5	349282	349365	+	0	1_conserved
iORF_14154	LL2011_012	SpC	1	12	ordered_Spar_5	349307	349318	+	0	3_pPar
iORF_14155	LL2011_012	SpC	1	21	ordered_Spar_5	349343	349363	-	0	4_divergent
iORF_14182	LL2011_012	SpC	1	153	ordered_Spar_5	350006	350158	-	3	5_SpeGroup
iORF_14183	LL2011_012	SpC	1	15	ordered_Spar_5	350038	350052	+	2	4_divergent
iORF_14184	LL2011_012	SpC	0	156	ordered_Spar_5	350038	350193	+	4	5_SpeGroup
iORF_14187	LL2011_012	SpC	0	54	ordered_Spar_5	350099	350152	-	0	6_polymorphic
iORF_14188	LL2011_012	SpC	0	125	ordered_Spar_5	350099	350223	-	1	5_SpeGroup
iORF_14193	LL2011_012	SpC	0	33	ordered_Spar_5	350104	350136	-	0	4_divergent
iORF_14194	LL2011_012	SpC	0	78	ordered_Spar_5	350104	350181	-	1	7_ancest
iORF_14195	LL2011_012	SpC	0	129	ordered_Spar_5	350104	350232	-	11	7_ancest
iORF_14197	LL2011_012	SpC	1	102	ordered_Spar_5	350106	350207	+	1	4_divergent
iORF_14198	LL2011_012	SpC	0	134	ordered_Spar_5	350106	350239	+	11	5_SpeGroup
iORF_14199	LL2011_012	SpC	1	51	ordered_Spar_5	350131	350181	-	1	5_SpeGroup
iORF_14201	LL2011_012	SpC	0	12	ordered_Spar_5	350141	350152	-	0	6_polymorphic
iORF_14202	LL2011_012	SpC	0	33	ordered_Spar_5	350175	350207	+	0	5_SpeGroup
iORF_14210	LL2011_012	SpC	0	18	ordered_Spar_5	350246	350263	+	0	5_SpeGroup
iORF_14211	LL2011_012	SpC	0	42	ordered_Spar_5	350246	350287	+	0	7_ancest
iORF_14212	LL2011_012	SpC	1	225	ordered_Spar_5	350246	350470	+	10	4_divergent
iORF_14214	LL2011_012	SpC	0	48	ordered_Spar_5	350256	350303	+	0	5_SpeGroup
iORF_14215	LL2011_012	SpC	0	78	ordered_Spar_5	350256	350333	+	10	5_SpeGroup
iORF_14216	LL2011_012	SpC	0	60	ordered_Spar_5	350260	350319	+	0	5_SpeGroup
iORF_14217	LL2011_012	SpC	1	42	ordered_Spar_5	350267	350308	-	0	5_SpeGroup
iORF_14218	LL2011_012	SpC	1	51	ordered_Spar_5	350274	350324	-	10	4_divergent
iORF_14219	LL2011_012	SpC	0	54	ordered_Spar_5	350274	350327	-	10	5_SpeGroup
iORF_14220	LL2011_012	SpC	0	21	ordered_Spar_5	350288	350308	-	0	5_SpeGroup
iORF_14223	LL2011_012	SpC	0	90	ordered_Spar_5	350293	350382	-	10	5_SpeGroup
iORF_14227	LL2011_012	SpC	0	135	ordered_Spar_5	350326	350460	+	0	5_SpeGroup
iORF_14228	LL2011_012	SpC	0	18	ordered_Spar_5	350339	350356	-	0	6_polymorphic
iORF_14229	LL2011_012	SpC	1	33	ordered_Spar_5	350339	350371	-	0	6_polymorphic
iORF_14230	LL2011_012	SpC	0	129	ordered_Spar_5	350342	350470	+	0	6_polymorphic
iORF_14231	LL2011_012	SpC	0	178	ordered_Spar_5	350342	350519	+	0	6_polymorphic
iORF_14233	LL2011_012	SpC	0	91	ordered_Spar_5	350370	350460	+	0	6_polymorphic
iORF_14234	LL2011_012	SpC	1	150	ordered_Spar_5	350370	350519	+	0	6_polymorphic
iORF_14235	LL2011_012	SpC	0	172	ordered_Spar_5	350370	350541	+	4	5_SpeGroup
iORF_14236	LL2011_012	SpC	1	21	ordered_Spar_5	350389	350409	-	0	1_conserved
iORF_14238	LL2011_012	SpC	1	24	ordered_Spar_5	350435	350458	-	0	1_conserved
iORF_14240	LL2011_012	SpC	0	30	ordered_Spar_5	350531	350560	-	0	5_SpeGroup
iORF_14322	LL2011_012	SpC	0	89	ordered_Spar_5	351848	351936	-	1	5_SpeGroup
iORF_14327	LL2011_012	SpC	1	33	ordered_Spar_5	351864	351896	-	1	4_divergent
iORF_14300	LL2011_012	SpC	1	33	ordered_Spar_5	352015	352047	+	1	4_divergent
iORF_14301	LL2011_012	SpC	0	74	ordered_Spar_5	352015	352088	+	1	5_SpeGroup
iORF_14302	LL2011_012	SpC	1	45	ordered_Spar_5	352044	352088	+	0	4_divergent
iORF_14303	LL2011_012	SpC	1	78	ordered_Spar_5	352048	352125	-	0	3_pPar
iORF_14308	LL2011_012	SpC	1	81	ordered_Spar_5	352110	352190	-	0	3_pPar
iORF_14309	LL2011_012	SpC	1	96	ordered_Spar_5	352113	352208	+	1	3_pPar
iORF_14315	LL2011_012	SpC	1	33	ordered_Spar_5	352171	352203	+	1	3_pPar
iORF_14324	LL2011_012	SpC	1	15	ordered_Spar_5	352305	352319	-	0	1_conserved
iORF_14343	LL2011_012	SpC	1	12	ordered_Spar_5	369490	369501	-	0	3_pPar
iORF_14359	LL2011_012	SpC	1	90	ordered_Spar_5	369524	369613	-	12	4_divergent
iORF_14360	LL2011_012	SpC	0	75	ordered_Spar_5	369539	369613	-	12	5_SpeGroup
iORF_14362	LL2011_012	SpC	1	15	ordered_Spar_5	369555	369569	-	2	3_pPar
iORF_14348	LL2011_012	SpC	1	12	ordered_Spar_5	369693	369704	-	0	4_divergent
iORF_14356	LL2011_012	SpC	0	54	ordered_Spar_5	369745	369798	+	2	5_SpeGroup
iORF_14357	LL2011_012	SpC	0	39	ordered_Spar_5	369760	369798	+	2	5_SpeGroup
iORF_14380	LL2011_012	SpC	0	107	ordered_Spar_5	370781	370887	-	2	5_SpeGroup
iORF_14381	LL2011_012	SpC	0	185	ordered_Spar_5	370781	370965	-	2	5_SpeGroup
iORF_14393	LL2011_012	SpC	1	15	ordered_Spar_5	370845	370859	-	0	3_pPar
iORF_14373	LL2011_012	SpC	1	33	ordered_Spar_5	370913	370945	+	0	4_divergent
iORF_14374	LL2011_012	SpC	1	204	ordered_Spar_5	370970	371173	-	0	3_pPar
iORF_14376	LL2011_012	SpC	1	9	ordered_Spar_5	370991	370999	+	0	3_pPar
iORF_14378	LL2011_012	SpC	0	33	ordered_Spar_5	371017	371049	-	0	5_SpeGroup
iORF_14379	LL2011_012	SpC	1	9	ordered_Spar_5	371050	371058	-	0	3_pPar
iORF_14385	LL2011_012	SpC	1	36	ordered_Spar_5	371176	371211	-	0	4_divergent
iORF_14386	LL2011_012	SpC	1	57	ordered_Spar_5	371183	371239	-	0	4_divergent
iORF_14387	LL2011_012	SpC	0	15	ordered_Spar_5	371197	371211	-	0	5_SpeGroup
iORF_14388	LL2011_012	SpC	1	12	ordered_Spar_5	371205	371216	-	0	4_divergent
iORF_14389	LL2011_012	SpC	0	35	ordered_Spar_5	371205	371239	-	0	5_SpeGroup
iORF_14391	LL2011_012	SpC	1	9	ordered_Spar_5	371244	371252	-	0	3_pPar
iORF_14398	LL2011_012	SpC	1	9	ordered_Spar_5	372051	372059	+	0	1_conserved
iORF_14425	LL2011_012	SpC	1	75	ordered_Spar_5	373536	373610	-	1	4_divergent
iORF_14426	LL2011_012	SpC	0	33	ordered_Spar_5	373548	373580	+	0	5_SpeGroup
iORF_14428	LL2011_012	SpC	1	21	ordered_Spar_5	373560	373580	+	0	4_divergent
iORF_14430	LL2011_012	SpC	1	18	ordered_Spar_5	373580	373597	+	0	4_divergent
iORF_14434	LL2011_012	SpC	1	48	ordered_Spar_5	373609	373656	+	1	3_pPar
iORF_14435	LL2011_012	SpC	1	51	ordered_Spar_5	373622	373672	+	1	3_pPar
iORF_14438	LL2011_012	SpC	1	63	ordered_Spar_5	373651	373713	-	0	3_pPar
iORF_14440	LL2011_012	SpC	1	51	ordered_Spar_5	373665	373715	+	0	3_pPar
iORF_14443	LL2011_012	SpC	1	42	ordered_Spar_5	373712	373753	+	0	3_pPar
iORF_14444	LL2011_012	SpC	0	118	ordered_Spar_5	373725	373842	-	3	6_polymorphic
iORF_14451	LL2011_012	SpC	0	66	ordered_Spar_5	373777	373842	-	3	6_polymorphic
iORF_14453	LL2011_012	SpC	0	50	ordered_Spar_5	373793	373842	-	1	5_SpeGroup
iORF_14454	LL2011_012	SpC	1	21	ordered_Spar_5	373813	373833	+	1	6_polymorphic
iORF_14455	LL2011_012	SpC	0	25	ordered_Spar_5	373813	373837	+	1	6_polymorphic
iORF_14456	LL2011_012	SpC	0	50	ordered_Spar_5	373813	373862	+	1	5_SpeGroup
iORF_14457	LL2011_012	SpC	1	48	ordered_Spar_5	373826	373873	-	0	4_divergent
iORF_14459	LL2011_012	SpC	1	57	ordered_Spar_5	373839	373895	-	1	3_pPar
iORF_14465	LL2011_012	SpC	0	93	ordered_Spar_5	373941	374033	+	5	7_ancest
iORF_14469	LL2011_012	SpC	1	48	ordered_Spar_5	373966	374013	+	1	6_polymorphic
iORF_14471	LL2011_012	SpC	0	198	ordered_Spar_5	373966	374163	+	3	6_polymorphic
iORF_14473	LL2011_012	SpC	0	18	ordered_Spar_5	373983	374000	-	1	5_SpeGroup
iORF_14474	LL2011_012	SpC	1	21	ordered_Spar_5	373983	374003	-	1	4_divergent
iORF_14475	LL2011_012	SpC	0	57	ordered_Spar_5	374000	374056	-	0	5_SpeGroup
iORF_14477	LL2011_012	SpC	1	18	ordered_Spar_5	374010	374027	-	0	4_divergent
iORF_14480	LL2011_012	SpC	1	30	ordered_Spar_5	374027	374056	-	0	6_polymorphic
iORF_14481	LL2011_012	SpC	0	66	ordered_Spar_5	374027	374092	-	0	6_polymorphic
iORF_14483	LL2011_012	SpC	0	45	ordered_Spar_5	374040	374084	-	0	6_polymorphic
iORF_14484	LL2011_012	SpC	0	48	ordered_Spar_5	374040	374087	-	0	6_polymorphic
iORF_14485	LL2011_012	SpC	1	72	ordered_Spar_5	374040	374111	-	0	4_divergent
iORF_14486	LL2011_012	SpC	0	48	ordered_Spar_5	374053	374100	-	0	6_polymorphic
iORF_14487	LL2011_012	SpC	0	45	ordered_Spar_5	374056	374100	-	0	5_SpeGroup
iORF_14488	LL2011_012	SpC	1	18	ordered_Spar_5	374060	374077	+	0	5_SpeGroup
iORF_14489	LL2011_012	SpC	1	9	ordered_Spar_5	374084	374092	-	0	6_polymorphic
iORF_14490	LL2011_012	SpC	0	39	ordered_Spar_5	374084	374122	-	2	5_SpeGroup
iORF_14491	LL2011_012	SpC	0	15	ordered_Spar_5	374086	374100	-	0	6_polymorphic
iORF_14492	LL2011_012	SpC	0	15	ordered_Spar_5	374097	374111	-	0	5_SpeGroup
iORF_14505	LL2011_012	SpC	0	36	ordered_Spar_5	374326	374361	+	1	5_SpeGroup
iORF_14506	LL2011_012	SpC	0	86	ordered_Spar_5	374326	374411	+	1	5_SpeGroup
iORF_14507	LL2011_012	SpC	0	41	ordered_Spar_5	374346	374386	+	1	5_SpeGroup
iORF_14508	LL2011_012	SpC	1	66	ordered_Spar_5	374346	374411	+	1	6_polymorphic
iORF_14518	LL2011_012	SpC	1	45	ordered_Spar_5	374423	374467	+	0	5_SpeGroup
iORF_14588	LL2011_012	SpC	0	36	ordered_Spar_5	375567	375602	-	2	5_SpeGroup
iORF_14589	LL2011_012	SpC	1	15	ordered_Spar_5	375583	375597	-	2	4_divergent
iORF_14593	LL2011_012	SpC	0	33	ordered_Spar_5	375614	375646	-	0	5_SpeGroup
iORF_14594	LL2011_012	SpC	0	51	ordered_Spar_5	375631	375681	+	0	5_SpeGroup
iORF_14595	LL2011_012	SpC	1	36	ordered_Spar_5	375633	375668	+	0	5_SpeGroup
iORF_14597	LL2011_012	SpC	0	87	ordered_Spar_5	375633	375719	+	1	7_ancest
iORF_14598	LL2011_012	SpC	0	195	ordered_Spar_5	375633	375827	+	1	5_SpeGroup
iORF_14599	LL2011_012	SpC	0	66	ordered_Spar_5	375682	375747	+	1	5_SpeGroup
iORF_14601	LL2011_012	SpC	1	27	ordered_Spar_5	375721	375747	+	0	4_divergent
iORF_14602	LL2011_012	SpC	0	57	ordered_Spar_5	375735	375791	-	0	6_polymorphic
iORF_14603	LL2011_012	SpC	0	75	ordered_Spar_5	375751	375825	-	0	5_SpeGroup
iORF_14605	LL2011_012	SpC	1	9	ordered_Spar_5	375766	375774	+	0	1_conserved
iORF_14606	LL2011_012	SpC	1	21	ordered_Spar_5	375771	375791	-	0	6_polymorphic
iORF_14612	LL2011_012	SpC	1	81	ordered_Spar_5	375913	375993	-	2	3_pPar
iORF_14613	LL2011_012	SpC	1	9	ordered_Spar_5	375915	375923	+	0	3_pPar
iORF_14614	LL2011_012	SpC	1	36	ordered_Spar_5	375935	375970	-	2	3_pPar
iORF_14616	LL2011_012	SpC	1	42	ordered_Spar_5	375965	376006	+	0	3_pPar
iORF_14618	LL2011_012	SpC	1	30	ordered_Spar_5	376050	376079	-	0	1_conserved
iORF_14621	LL2011_012	SpC	1	108	ordered_Spar_5	376091	376198	-	2	5_SpeGroup
iORF_14624	LL2011_012	SpC	0	72	ordered_Spar_5	376127	376198	-	1	5_SpeGroup
iORF_14625	LL2011_012	SpC	0	31	ordered_Spar_5	376168	376198	-	0	5_SpeGroup
iORF_14626	LL2011_012	SpC	1	12	ordered_Spar_5	376191	376202	+	0	1_conserved
iORF_14653	LL2011_012	SpC	0	9	ordered_Spar_5	378278	378286	+	0	4_divergent
iORF_14654	LL2011_012	SpC	1	57	ordered_Spar_5	378278	378334	+	2	5_SpeGroup
iORF_14661	LL2011_012	SpC	0	9	ordered_Spar_5	378283	378291	+	0	4_divergent
iORF_14666	LL2011_012	SpC	1	27	ordered_Spar_5	378337	378363	+	0	4_divergent
iORF_14697	LL2011_012	SpC	0	36	ordered_Spar_5	379224	379259	-	0	4_divergent
iORF_14700	LL2011_012	SpC	0	89	ordered_Spar_5	379270	379358	-	0	5_SpeGroup
iORF_14669	LL2011_012	SpC	1	93	ordered_Spar_5	379318	379410	+	3	5_SpeGroup
iORF_14670	LL2011_012	SpC	1	78	ordered_Spar_5	379323	379400	+	3	5_SpeGroup
iORF_14671	LL2011_012	SpC	0	88	ordered_Spar_5	379323	379410	+	3	5_SpeGroup
iORF_14672	LL2011_012	SpC	0	125	ordered_Spar_5	379323	379447	+	3	7_ancest
iORF_14673	LL2011_012	SpC	0	227	ordered_Spar_5	379323	379549	+	3	5_SpeGroup
iORF_14678	LL2011_012	SpC	0	24	ordered_Spar_5	379351	379374	-	0	5_SpeGroup
iORF_14682	LL2011_012	SpC	1	15	ordered_Spar_5	379392	379406	-	0	6_polymorphic
iORF_14683	LL2011_012	SpC	0	39	ordered_Spar_5	379397	379435	-	0	7_ancest
iORF_14684	LL2011_012	SpC	0	174	ordered_Spar_5	379397	379570	-	0	5_SpeGroup
iORF_14685	LL2011_012	SpC	0	99	ordered_Spar_5	379411	379509	-	0	5_SpeGroup
iORF_14687	LL2011_012	SpC	1	21	ordered_Spar_5	379444	379464	-	0	4_divergent
iORF_14690	LL2011_012	SpC	1	12	ordered_Spar_5	379467	379478	-	0	3_pPar
iORF_14720	LL2011_012	SpC	0	85	ordered_Spar_5	383830	383914	+	4	5_SpeGroup
iORF_14723	LL2011_012	SpC	1	54	ordered_Spar_5	383830	383883	+	0	4_divergent
iORF_14725	LL2011_012	SpC	1	21	ordered_Spar_5	383842	383862	-	0	6_polymorphic
iORF_14727	LL2011_012	SpC	1	12	ordered_Spar_5	383878	383889	-	0	1_conserved
iORF_14730	LL2011_012	SpC	1	60	ordered_Spar_5	383886	383945	-	4	4_divergent
iORF_14702	LL2011_012	SpC	0	49	ordered_Spar_5	383897	383945	-	4	5_SpeGroup
iORF_14704	LL2011_012	SpC	0	25	ordered_Spar_5	383921	383945	-	0	7_ancest
iORF_14705	LL2011_012	SpC	1	27	ordered_Spar_5	383945	383971	-	0	3_pPar
iORF_14706	LL2011_012	SpC	1	87	ordered_Spar_5	383968	384054	-	1	5_SpeGroup
iORF_14707	LL2011_012	SpC	0	73	ordered_Spar_5	383982	384054	-	1	5_SpeGroup
iORF_14711	LL2011_012	SpC	1	9	ordered_Spar_5	384001	384009	+	0	3_pPar
iORF_14714	LL2011_012	SpC	1	36	ordered_Spar_5	384024	384059	+	1	3_pPar
iORF_14717	LL2011_012	SpC	1	9	ordered_Spar_5	384056	384064	-	1	3_pPar
iORF_14719	LL2011_012	SpC	1	15	ordered_Spar_5	384076	384090	-	0	3_pPar
iORF_14743	LL2011_012	SpC	1	36	ordered_Spar_5	385044	385079	+	0	3_pPar
iORF_14746	LL2011_012	SpC	1	21	ordered_Spar_5	385049	385069	+	0	4_divergent
iORF_14735	LL2011_012	SpC	1	102	ordered_Spar_5	385061	385162	-	4	4_divergent
iORF_14736	LL2011_012	SpC	1	9	ordered_Spar_5	385066	385074	+	0	3_pPar
iORF_14737	LL2011_012	SpC	0	92	ordered_Spar_5	385071	385162	-	4	5_SpeGroup
iORF_14739	LL2011_012	SpC	0	39	ordered_Spar_5	385071	385109	-	0	7_ancest
iORF_14741	LL2011_012	SpC	0	30	ordered_Spar_5	385076	385105	+	0	5_SpeGroup
iORF_14734	LL2011_012	SpC	1	57	ordered_Spar_5	385203	385259	-	0	3_pPar
iORF_14752	LL2011_012	SpC	0	93	ordered_Spar_5	386568	386660	-	15	5_SpeGroup
iORF_14757	LL2011_012	SpC	1	99	ordered_Spar_5	386617	386715	+	12	4_divergent
iORF_14762	LL2011_012	SpC	0	25	ordered_Spar_5	386669	386693	+	0	5_SpeGroup
iORF_14764	LL2011_012	SpC	1	156	ordered_Spar_5	386669	386824	+	1	4_divergent
iORF_14767	LL2011_012	SpC	0	12	ordered_Spar_5	386704	386715	+	0	5_SpeGroup
iORF_14771	LL2011_012	SpC	1	24	ordered_Spar_5	386757	386780	+	0	3_pPar
iORF_14772	LL2011_012	SpC	0	39	ordered_Spar_5	386786	386824	+	1	5_SpeGroup
iORF_14773	LL2011_012	SpC	1	12	ordered_Spar_5	386811	386822	-	0	1_conserved
iORF_14775	LL2011_012	SpC	1	72	ordered_Spar_5	386836	386907	-	13	3_pPar
iORF_14779	LL2011_012	SpC	0	9	ordered_Spar_5	386867	386875	+	0	5_SpeGroup
iORF_14780	LL2011_012	SpC	1	18	ordered_Spar_5	386879	386896	+	0	3_pPar
iORF_14783	LL2011_012	SpC	0	12	ordered_Spar_5	386909	386920	-	0	5_SpeGroup
iORF_14784	LL2011_012	SpC	1	81	ordered_Spar_5	386909	386989	-	2	6_polymorphic
iORF_14785	LL2011_012	SpC	0	99	ordered_Spar_5	386909	387007	-	2	6_polymorphic
iORF_14786	LL2011_012	SpC	0	91	ordered_Spar_5	386917	387007	-	2	5_SpeGroup
iORF_14787	LL2011_012	SpC	0	82	ordered_Spar_5	386919	387000	+	2	5_SpeGroup
iORF_14789	LL2011_012	SpC	0	81	ordered_Spar_5	386927	387007	-	2	5_SpeGroup
iORF_14819	LL2011_012	SpC	0	124	ordered_Spar_5	389442	389565	+	3	5_SpeGroup
iORF_14820	LL2011_012	SpC	1	147	ordered_Spar_5	389442	389588	+	6	5_SpeGroup
iORF_14829	LL2011_012	SpC	0	141	ordered_Spar_5	389448	389588	+	6	5_SpeGroup
iORF_14862	LL2011_012	SpC	1	12	ordered_Spar_5	389479	389490	+	0	3_pPar
iORF_14800	LL2011_012	SpC	0	25	ordered_Spar_5	389521	389545	+	0	5_SpeGroup
iORF_14801	LL2011_012	SpC	0	54	ordered_Spar_5	389521	389574	+	0	6_polymorphic
iORF_14804	LL2011_012	SpC	1	372	ordered_Spar_5	389521	389892	+	8	6_polymorphic
iORF_14808	LL2011_012	SpC	0	156	ordered_Spar_5	389563	389718	-	3	5_SpeGroup
iORF_14809	LL2011_012	SpC	0	249	ordered_Spar_5	389582	389830	-	5	6_polymorphic
iORF_14811	LL2011_012	SpC	1	48	ordered_Spar_5	389595	389642	-	0	5_SpeGroup
iORF_14813	LL2011_012	SpC	1	99	ordered_Spar_5	389620	389718	-	0	6_polymorphic
iORF_14814	LL2011_012	SpC	0	211	ordered_Spar_5	389620	389830	-	5	6_polymorphic
iORF_14815	LL2011_012	SpC	0	15	ordered_Spar_5	389628	389642	-	0	6_polymorphic
iORF_14816	LL2011_012	SpC	0	91	ordered_Spar_5	389628	389718	-	0	6_polymorphic
iORF_14821	LL2011_012	SpC	1	75	ordered_Spar_5	389717	389791	+	5	3_pPar
iORF_14825	LL2011_012	SpC	1	24	ordered_Spar_5	389745	389768	+	2	5_SpeGroup
iORF_14826	LL2011_012	SpC	0	264	ordered_Spar_5	389745	390008	+	2	4_divergent
iORF_14827	LL2011_012	SpC	0	305	ordered_Spar_5	389745	390049	+	2	7_ancest
iORF_14828	LL2011_012	SpC	1	66	ordered_Spar_5	389765	389830	-	0	5_SpeGroup
iORF_14831	LL2011_012	SpC	1	54	ordered_Spar_5	389784	389837	-	0	3_pPar
iORF_14832	LL2011_012	SpC	1	39	ordered_Spar_5	389788	389826	-	0	3_pPar
iORF_14835	LL2011_012	SpC	0	96	ordered_Spar_5	389797	389892	+	0	5_SpeGroup
iORF_14837	LL2011_012	SpC	0	90	ordered_Spar_5	389803	389892	+	0	6_polymorphic
iORF_14838	LL2011_012	SpC	0	104	ordered_Spar_5	389803	389906	+	0	5_SpeGroup
iORF_14839	LL2011_012	SpC	0	206	ordered_Spar_5	389803	390008	+	0	7_ancest
iORF_14840	LL2011_012	SpC	1	180	ordered_Spar_5	389829	390008	+	0	5_SpeGroup
iORF_14842	LL2011_012	SpC	1	45	ordered_Spar_5	389834	389878	-	0	4_divergent
iORF_14843	LL2011_012	SpC	0	71	ordered_Spar_5	389834	389904	-	0	5_SpeGroup
iORF_14845	LL2011_012	SpC	1	57	ordered_Spar_5	389943	389999	-	0	3_pPar
iORF_14847	LL2011_012	SpC	1	18	ordered_Spar_5	389962	389979	+	0	4_divergent
iORF_14848	LL2011_012	SpC	0	88	ordered_Spar_5	389962	390049	+	0	5_SpeGroup
iORF_14849	LL2011_012	SpC	0	100	ordered_Spar_5	390004	390103	-	0	5_SpeGroup
iORF_14850	LL2011_012	SpC	1	99	ordered_Spar_5	390005	390103	-	0	5_SpeGroup
iORF_14851	LL2011_012	SpC	1	15	ordered_Spar_5	390015	390029	-	0	5_SpeGroup
iORF_14852	LL2011_012	SpC	0	30	ordered_Spar_5	390015	390044	-	0	5_SpeGroup
iORF_14853	LL2011_012	SpC	1	33	ordered_Spar_5	390017	390049	+	0	4_divergent
iORF_14855	LL2011_012	SpC	0	63	ordered_Spar_5	390041	390103	-	0	5_SpeGroup
iORF_14856	LL2011_012	SpC	0	42	ordered_Spar_5	390046	390087	-	0	5_SpeGroup
iORF_14858	LL2011_012	SpC	1	66	ordered_Spar_5	390078	390143	-	0	6_polymorphic
iORF_14859	LL2011_012	SpC	0	9	ordered_Spar_5	390086	390094	+	0	5_SpeGroup
iORF_14860	LL2011_012	SpC	1	21	ordered_Spar_5	390091	390111	+	0	3_pPar
iORF_14861	LL2011_012	SpC	0	182	ordered_Spar_5	390100	390281	-	4	6_polymorphic
iORF_14863	LL2011_012	SpC	1	9	ordered_Spar_5	390119	390127	+	0	1_conserved
iORF_14866	LL2011_012	SpC	1	78	ordered_Spar_5	390144	390221	+	1	6_polymorphic
iORF_14869	LL2011_012	SpC	0	128	ordered_Spar_5	390154	390281	-	4	6_polymorphic
iORF_14871	LL2011_012	SpC	0	54	ordered_Spar_5	390177	390230	-	0	5_SpeGroup
iORF_14872	LL2011_012	SpC	0	105	ordered_Spar_5	390177	390281	-	3	5_SpeGroup
iORF_14873	LL2011_012	SpC	1	81	ordered_Spar_5	390212	390292	+	3	4_divergent
iORF_14874	LL2011_012	SpC	0	94	ordered_Spar_5	390212	390305	+	4	5_SpeGroup
iORF_14876	LL2011_012	SpC	1	60	ordered_Spar_5	390222	390281	-	3	5_SpeGroup
iORF_14878	LL2011_012	SpC	0	140	ordered_Spar_5	390262	390401	+	15	6_polymorphic
iORF_14879	LL2011_012	SpC	0	146	ordered_Spar_5	390262	390407	+	15	6_polymorphic
iORF_14882	LL2011_012	SpC	0	87	ordered_Spar_5	390262	390348	+	13	5_SpeGroup
iORF_14883	LL2011_012	SpC	1	96	ordered_Spar_5	390262	390357	+	15	5_SpeGroup
iORF_14885	LL2011_012	SpC	0	114	ordered_Spar_5	390278	390391	-	12	5_SpeGroup
iORF_14886	LL2011_012	SpC	1	24	ordered_Spar_5	390278	390301	-	1	4_divergent
iORF_14889	LL2011_012	SpC	1	78	ordered_Spar_5	390302	390379	-	11	5_SpeGroup
iORF_14891	LL2011_012	SpC	0	94	ordered_Spar_5	390336	390429	-	11	5_SpeGroup
iORF_14894	LL2011_012	SpC	0	74	ordered_Spar_5	390374	390447	+	13	6_polymorphic
iORF_14797	LL2011_012	SpC	1	42	ordered_Spar_5	390388	390429	-	0	4_divergent
iORF_14798	LL2011_012	SpC	1	24	ordered_Spar_5	390484	390507	+	0	1_conserved
iORF_14799	LL2011_012	SpC	0	59	ordered_Spar_5	390488	390546	+	3	6_polymorphic
iORF_14934	LL2011_012	SpC	1	117	ordered_Spar_5	393936	394052	+	0	1_conserved
iORF_14896	LL2011_012	SpC	1	48	ordered_Spar_5	394030	394077	+	0	4_divergent
iORF_14909	LL2011_012	SpC	1	21	ordered_Spar_5	394105	394125	-	0	1_conserved
iORF_14911	LL2011_012	SpC	0	12	ordered_Spar_5	394122	394133	-	0	6_polymorphic
iORF_14912	LL2011_012	SpC	1	36	ordered_Spar_5	394122	394157	-	0	6_polymorphic
iORF_14914	LL2011_012	SpC	1	63	ordered_Spar_5	394130	394192	-	7	4_divergent
iORF_14915	LL2011_012	SpC	1	93	ordered_Spar_5	394135	394227	-	7	5_SpeGroup
iORF_14916	LL2011_012	SpC	1	9	ordered_Spar_5	394208	394216	+	0	6_polymorphic
iORF_14976	LL2011_012	SpC	0	65	ordered_Spar_5	397654	397718	+	2	5_SpeGroup
iORF_14977	LL2011_012	SpC	1	90	ordered_Spar_5	397654	397743	+	2	4_divergent
iORF_14953	LL2011_012	SpC	1	96	ordered_Spar_5	397733	397828	+	2	5_SpeGroup
iORF_14956	LL2011_012	SpC	0	57	ordered_Spar_5	397740	397796	+	2	5_SpeGroup
iORF_14964	LL2011_012	SpC	1	30	ordered_Spar_5	397767	397796	+	2	5_SpeGroup
iORF_14965	LL2011_012	SpC	0	39	ordered_Spar_5	397767	397805	+	2	5_SpeGroup
iORF_14967	LL2011_012	SpC	0	30	ordered_Spar_5	397799	397828	+	0	4_divergent
iORF_14968	LL2011_012	SpC	1	27	ordered_Spar_5	397806	397832	+	0	3_pPar
iORF_14969	LL2011_012	SpC	1	36	ordered_Spar_5	397917	397952	+	0	6_polymorphic
iORF_14970	LL2011_012	SpC	0	51	ordered_Spar_5	397917	397967	+	0	6_polymorphic
iORF_14971	LL2011_012	SpC	0	18	ordered_Spar_5	397928	397945	+	0	4_divergent
iORF_14972	LL2011_012	SpC	1	24	ordered_Spar_5	397939	397962	+	0	3_pPar
iORF_14974	LL2011_012	SpC	1	99	ordered_Spar_5	397942	398040	-	0	6_polymorphic
iORF_14975	LL2011_012	SpC	1	42	ordered_Spar_5	397949	397990	+	0	6_polymorphic
iORF_14978	LL2011_012	SpC	0	59	ordered_Spar_5	397982	398040	-	0	4_divergent
iORF_14979	LL2011_012	SpC	0	43	ordered_Spar_5	397998	398040	-	0	6_polymorphic
iORF_14987	LL2011_012	SpC	0	72	ordered_Spar_5	398190	398261	-	0	6_polymorphic
iORF_14988	LL2011_012	SpC	1	87	ordered_Spar_5	398190	398276	-	2	6_polymorphic
iORF_14989	LL2011_012	SpC	0	48	ordered_Spar_5	398244	398291	+	2	5_SpeGroup
iORF_14990	LL2011_012	SpC	0	9	ordered_Spar_5	398253	398261	-	0	6_polymorphic
iORF_14991	LL2011_012	SpC	0	24	ordered_Spar_5	398253	398276	-	2	5_SpeGroup
iORF_14992	LL2011_012	SpC	1	36	ordered_Spar_5	398256	398291	+	2	4_divergent
iORF_14993	LL2011_012	SpC	1	21	ordered_Spar_5	398279	398299	+	2	3_pPar
iORF_14996	LL2011_012	SpC	0	18	ordered_Spar_5	398288	398305	-	2	6_polymorphic
iORF_14997	LL2011_012	SpC	1	66	ordered_Spar_5	398288	398353	-	2	5_SpeGroup
iORF_15001	LL2011_012	SpC	0	81	ordered_Spar_5	398343	398423	-	2	6_polymorphic
iORF_15002	LL2011_012	SpC	0	27	ordered_Spar_5	398371	398397	+	0	5_SpeGroup
iORF_15004	LL2011_012	SpC	0	108	ordered_Spar_5	398371	398478	+	2	5_SpeGroup
iORF_15005	LL2011_012	SpC	1	15	ordered_Spar_5	398378	398392	-	0	6_polymorphic
iORF_15006	LL2011_012	SpC	0	21	ordered_Spar_5	398378	398398	-	1	5_SpeGroup
iORF_15007	LL2011_012	SpC	0	74	ordered_Spar_5	398378	398451	-	1	6_polymorphic
iORF_15008	LL2011_012	SpC	0	69	ordered_Spar_5	398382	398450	+	1	5_SpeGroup
iORF_15009	LL2011_012	SpC	1	111	ordered_Spar_5	398382	398492	+	2	5_SpeGroup
iORF_15013	LL2011_012	SpC	0	15	ordered_Spar_5	398409	398423	-	0	6_polymorphic
iORF_15014	LL2011_012	SpC	0	82	ordered_Spar_5	398420	398501	-	1	5_SpeGroup
iORF_15015	LL2011_012	SpC	1	21	ordered_Spar_5	398481	398501	-	0	4_divergent
iORF_15017	LL2011_012	SpC	0	36	ordered_Spar_5	398483	398518	+	4	6_polymorphic
iORF_15019	LL2011_012	SpC	1	78	ordered_Spar_5	398495	398572	-	14	6_polymorphic
iORF_15020	LL2011_012	SpC	0	81	ordered_Spar_5	398495	398575	-	14	6_polymorphic
iORF_15022	LL2011_012	SpC	1	15	ordered_Spar_5	398508	398522	-	1	5_SpeGroup
iORF_15024	LL2011_012	SpC	1	12	ordered_Spar_5	398515	398526	-	1	4_divergent
iORF_15030	LL2011_012	SpC	0	24	ordered_Spar_5	398569	398592	-	0	5_SpeGroup
iORF_15031	LL2011_012	SpC	0	147	ordered_Spar_5	398569	398715	-	3	6_polymorphic
iORF_15032	LL2011_012	SpC	1	168	ordered_Spar_5	398569	398736	-	4	6_polymorphic
iORF_15033	LL2011_012	SpC	0	12	ordered_Spar_5	398571	398582	+	0	6_polymorphic
iORF_15034	LL2011_012	SpC	1	24	ordered_Spar_5	398571	398594	+	0	4_divergent
iORF_15035	LL2011_012	SpC	0	144	ordered_Spar_5	398572	398715	-	3	6_polymorphic
iORF_14940	LL2011_012	SpC	1	129	ordered_Spar_5	398620	398748	+	2	4_divergent
iORF_14941	LL2011_012	SpC	0	197	ordered_Spar_5	398620	398816	+	4	5_SpeGroup
iORF_14943	LL2011_012	SpC	0	35	ordered_Spar_5	398661	398695	-	1	5_SpeGroup
iORF_14945	LL2011_012	SpC	0	86	ordered_Spar_5	398663	398748	+	2	5_SpeGroup
iORF_14946	LL2011_012	SpC	1	168	ordered_Spar_5	398663	398830	+	4	5_SpeGroup
iORF_14947	LL2011_012	SpC	0	50	ordered_Spar_5	398666	398715	-	1	5_SpeGroup
iORF_14948	LL2011_012	SpC	1	39	ordered_Spar_5	398715	398753	-	1	3_pPar
iORF_14950	LL2011_012	SpC	0	18	ordered_Spar_5	398719	398736	-	1	6_polymorphic
iORF_14951	LL2011_012	SpC	1	27	ordered_Spar_5	398741	398767	-	0	1_conserved
iORF_14952	LL2011_012	SpC	1	72	ordered_Spar_5	398757	398828	-	2	3_pPar
iORF_14954	LL2011_012	SpC	1	51	ordered_Spar_5	398766	398816	+	2	4_divergent
iORF_14958	LL2011_012	SpC	0	12	ordered_Spar_5	398855	398866	+	0	6_polymorphic
iORF_14959	LL2011_012	SpC	0	51	ordered_Spar_5	398855	398905	+	5	6_polymorphic
iORF_14961	LL2011_012	SpC	0	15	ordered_Spar_5	398863	398877	-	0	4_divergent
iORF_15131	LL2011_012	SpC	1	9	ordered_Spar_5	401806	401814	+	0	4_divergent
iORF_15159	LL2011_012	SpC	0	15	ordered_Spar_5	401821	401835	+	0	6_polymorphic
iORF_15161	LL2011_012	SpC	1	30	ordered_Spar_5	401821	401850	+	0	6_polymorphic
iORF_15182	LL2011_012	SpC	0	15	ordered_Spar_5	401836	401850	+	0	6_polymorphic
iORF_15198	LL2011_012	SpC	1	66	ordered_Spar_5	401852	401917	-	0	1_conserved
iORF_15098	LL2011_012	SpC	1	12	ordered_Spar_5	401882	401893	+	0	4_divergent
iORF_15099	LL2011_012	SpC	0	69	ordered_Spar_5	401882	401950	+	0	5_SpeGroup
iORF_15101	LL2011_012	SpC	1	54	ordered_Spar_5	401897	401950	+	0	6_polymorphic
iORF_15124	LL2011_012	SpC	1	105	ordered_Spar_5	402093	402197	-	11	6_polymorphic
iORF_15125	LL2011_012	SpC	0	111	ordered_Spar_5	402093	402203	-	11	7_ancest
iORF_15132	LL2011_012	SpC	0	90	ordered_Spar_5	402114	402203	-	11	5_SpeGroup
iORF_15138	LL2011_012	SpC	0	78	ordered_Spar_5	402133	402210	+	11	6_polymorphic
iORF_15139	LL2011_012	SpC	1	111	ordered_Spar_5	402133	402243	+	13	5_SpeGroup
iORF_15140	LL2011_012	SpC	0	61	ordered_Spar_5	402137	402197	-	11	6_polymorphic
iORF_15155	LL2011_012	SpC	1	33	ordered_Spar_5	402236	402268	-	0	5_SpeGroup
iORF_15158	LL2011_012	SpC	0	21	ordered_Spar_5	402238	402258	+	0	5_SpeGroup
iORF_15160	LL2011_012	SpC	1	36	ordered_Spar_5	402253	402288	-	0	3_pPar
iORF_15165	LL2011_012	SpC	0	9	ordered_Spar_5	402260	402268	-	0	4_divergent
iORF_15168	LL2011_012	SpC	1	42	ordered_Spar_5	402267	402308	+	0	4_divergent
iORF_15321	LL2011_012	SpC	1	42	ordered_Spar_5	405449	405490	+	0	3_pPar
iORF_15303	LL2011_012	SpC	0	41	ordered_Spar_5	405493	405533	+	2	5_SpeGroup
iORF_15308	LL2011_012	SpC	1	42	ordered_Spar_5	405502	405543	+	2	5_SpeGroup
iORF_15309	LL2011_012	SpC	0	45	ordered_Spar_5	405502	405546	+	2	6_polymorphic
iORF_15310	LL2011_012	SpC	0	51	ordered_Spar_5	405502	405552	+	4	6_polymorphic
iORF_15224	LL2011_012	SpC	1	96	ordered_Spar_5	405555	405650	+	1	3_pPar
iORF_15262	LL2011_012	SpC	0	18	ordered_Spar_5	405657	405674	+	0	5_SpeGroup
iORF_15271	LL2011_012	SpC	0	27	ordered_Spar_5	405738	405764	-	0	6_polymorphic
iORF_15273	LL2011_012	SpC	1	105	ordered_Spar_5	405738	405842	-	10	5_SpeGroup
iORF_15274	LL2011_012	SpC	0	196	ordered_Spar_5	405738	405933	-	11	6_polymorphic
iORF_15275	LL2011_012	SpC	1	24	ordered_Spar_5	405749	405772	+	0	6_polymorphic
iORF_15276	LL2011_012	SpC	0	86	ordered_Spar_5	405764	405849	-	10	6_polymorphic
iORF_15277	LL2011_012	SpC	0	170	ordered_Spar_5	405764	405933	-	11	5_SpeGroup
iORF_15278	LL2011_012	SpC	0	74	ordered_Spar_5	405769	405842	-	10	5_SpeGroup
iORF_15279	LL2011_012	SpC	0	165	ordered_Spar_5	405769	405933	-	11	7_ancest
iORF_15280	LL2011_012	SpC	0	135	ordered_Spar_5	405799	405933	-	11	7_ancest
iORF_15281	LL2011_012	SpC	0	68	ordered_Spar_5	405801	405868	+	10	6_polymorphic
iORF_15282	LL2011_012	SpC	1	147	ordered_Spar_5	405801	405947	+	11	5_SpeGroup
iORF_15283	LL2011_012	SpC	0	187	ordered_Spar_5	405801	405987	+	11	6_polymorphic
iORF_15285	LL2011_012	SpC	1	129	ordered_Spar_5	405805	405933	-	7	5_SpeGroup
iORF_15287	LL2011_012	SpC	0	127	ordered_Spar_5	405807	405933	-	7	6_polymorphic
iORF_15288	LL2011_012	SpC	0	42	ordered_Spar_5	405808	405849	-	6	6_polymorphic
iORF_15289	LL2011_012	SpC	1	24	ordered_Spar_5	405865	405888	+	0	4_divergent
iORF_15290	LL2011_012	SpC	0	123	ordered_Spar_5	405865	405987	+	1	5_SpeGroup
iORF_15295	LL2011_012	SpC	0	34	ordered_Spar_5	405904	405937	-	1	5_SpeGroup
iORF_15299	LL2011_012	SpC	0	12	ordered_Spar_5	405936	405947	+	0	4_divergent
iORF_15226	LL2011_012	SpC	1	90	ordered_Spar_5	406654	406743	+	6	5_SpeGroup
iORF_15227	LL2011_012	SpC	1	42	ordered_Spar_5	406676	406717	+	5	3_pPar
iORF_15231	LL2011_012	SpC	0	92	ordered_Spar_5	406737	406828	+	5	5_SpeGroup
iORF_15232	LL2011_012	SpC	1	129	ordered_Spar_5	406737	406865	+	6	4_divergent
iORF_15238	LL2011_012	SpC	0	78	ordered_Spar_5	406782	406859	-	5	4_divergent
iORF_15240	LL2011_012	SpC	0	72	ordered_Spar_5	406794	406865	+	5	5_SpeGroup
iORF_15241	LL2011_012	SpC	1	39	ordered_Spar_5	406821	406859	-	1	5_SpeGroup
iORF_15243	LL2011_012	SpC	1	45	ordered_Spar_5	406825	406869	-	1	3_pPar
iORF_15244	LL2011_012	SpC	1	114	ordered_Spar_5	406828	406941	+	9	4_divergent
iORF_15245	LL2011_012	SpC	0	122	ordered_Spar_5	406828	406949	+	9	5_SpeGroup
iORF_15246	LL2011_012	SpC	0	9	ordered_Spar_5	406880	406888	+	1	5_SpeGroup
iORF_15247	LL2011_012	SpC	1	33	ordered_Spar_5	406880	406912	+	1	5_SpeGroup
iORF_15249	LL2011_012	SpC	0	62	ordered_Spar_5	406880	406941	+	8	5_SpeGroup
iORF_15253	LL2011_012	SpC	1	93	ordered_Spar_5	406954	407046	-	3	4_divergent
iORF_15254	LL2011_012	SpC	1	21	ordered_Spar_5	406962	406982	-	3	3_pPar
iORF_15256	LL2011_012	SpC	0	61	ordered_Spar_5	406986	407046	-	0	5_SpeGroup
iORF_15258	LL2011_012	SpC	1	9	ordered_Spar_5	407001	407009	-	0	1_conserved
iORF_15333	LL2011_012	SpC	0	201	ordered_Spar_5	407908	408108	-	6	5_SpeGroup
iORF_15359	LL2011_012	SpC	0	50	ordered_Spar_5	407966	408015	+	2	5_SpeGroup
iORF_15360	LL2011_012	SpC	1	57	ordered_Spar_5	407966	408022	+	2	5_SpeGroup
iORF_15361	LL2011_012	SpC	0	223	ordered_Spar_5	407966	408188	+	7	5_SpeGroup
iORF_15362	LL2011_012	SpC	0	315	ordered_Spar_5	407966	408280	+	11	7_ancest
iORF_15363	LL2011_012	SpC	1	30	ordered_Spar_5	407970	407999	-	2	5_SpeGroup
iORF_15364	LL2011_012	SpC	0	56	ordered_Spar_5	407970	408025	-	2	5_SpeGroup
iORF_15365	LL2011_012	SpC	0	43	ordered_Spar_5	407973	408015	+	2	5_SpeGroup
iORF_15373	LL2011_012	SpC	1	33	ordered_Spar_5	407993	408025	-	1	5_SpeGroup
iORF_15335	LL2011_012	SpC	0	74	ordered_Spar_5	408027	408100	-	3	6_polymorphic
iORF_15338	LL2011_012	SpC	1	51	ordered_Spar_5	408050	408100	-	2	6_polymorphic
iORF_15339	LL2011_012	SpC	0	219	ordered_Spar_5	408062	408280	+	7	5_SpeGroup
iORF_15340	LL2011_012	SpC	1	306	ordered_Spar_5	408062	408367	+	12	5_SpeGroup
iORF_15341	LL2011_012	SpC	1	18	ordered_Spar_5	408091	408108	-	0	4_divergent
iORF_15343	LL2011_012	SpC	0	79	ordered_Spar_5	408108	408186	-	2	5_SpeGroup
iORF_15344	LL2011_012	SpC	1	207	ordered_Spar_5	408159	408365	-	9	6_polymorphic
iORF_15348	LL2011_012	SpC	0	128	ordered_Spar_5	408185	408312	+	4	5_SpeGroup
iORF_15351	LL2011_012	SpC	0	57	ordered_Spar_5	408243	408299	+	1	5_SpeGroup
iORF_15352	LL2011_012	SpC	0	85	ordered_Spar_5	408281	408365	-	5	5_SpeGroup
iORF_15353	LL2011_012	SpC	1	126	ordered_Spar_5	408300	408425	+	5	4_divergent
iORF_15354	LL2011_012	SpC	0	48	ordered_Spar_5	408320	408367	+	5	6_polymorphic
iORF_15355	LL2011_012	SpC	0	99	ordered_Spar_5	408320	408418	+	5	6_polymorphic
iORF_15357	LL2011_012	SpC	0	57	ordered_Spar_5	408375	408431	-	0	5_SpeGroup
iORF_15385	LL2011_012	SpC	0	9	ordered_Spar_5	409393	409401	-	0	6_polymorphic
iORF_15386	LL2011_012	SpC	1	72	ordered_Spar_5	409393	409464	-	0	6_polymorphic
iORF_15390	LL2011_012	SpC	0	240	ordered_Spar_5	409413	409652	-	1	5_SpeGroup
iORF_15391	LL2011_012	SpC	1	27	ordered_Spar_5	409413	409439	-	0	4_divergent
iORF_15395	LL2011_012	SpC	1	102	ordered_Spar_5	409440	409541	-	0	4_divergent
iORF_15396	LL2011_012	SpC	0	213	ordered_Spar_5	409440	409652	-	1	5_SpeGroup
iORF_15397	LL2011_012	SpC	1	9	ordered_Spar_5	409448	409456	+	0	1_conserved
iORF_15398	LL2011_012	SpC	1	78	ordered_Spar_5	409453	409530	+	0	1_conserved
iORF_15374	LL2011_012	SpC	1	48	ordered_Spar_5	409487	409534	-	0	1_conserved
iORF_15375	LL2011_012	SpC	1	48	ordered_Spar_5	409546	409593	+	0	5_SpeGroup
iORF_15378	LL2011_012	SpC	0	117	ordered_Spar_5	409546	409662	+	1	5_SpeGroup
iORF_15380	LL2011_012	SpC	1	18	ordered_Spar_5	409570	409587	-	0	4_divergent
iORF_15382	LL2011_012	SpC	1	63	ordered_Spar_5	409590	409652	-	1	5_SpeGroup
iORF_15383	LL2011_012	SpC	0	9	ordered_Spar_5	409601	409609	-	1	5_SpeGroup
iORF_15408	LL2011_012	SpC	1	24	ordered_Spar_5	410815	410838	+	0	3_pPar
iORF_15401	LL2011_012	SpC	1	87	ordered_Spar_5	410922	411008	+	0	1_conserved
iORF_15403	LL2011_012	SpC	1	138	ordered_Spar_5	410932	411069	+	0	3_pPar
iORF_15404	LL2011_012	SpC	1	87	ordered_Spar_5	410940	411026	-	0	5_SpeGroup
iORF_15406	LL2011_012	SpC	1	27	ordered_Spar_5	410965	410991	-	0	1_conserved
iORF_15409	LL2011_012	SpC	1	12	ordered_Spar_5	411173	411184	+	0	6_polymorphic
iORF_15462	LL2011_012	SpC	1	12	ordered_Spar_5	413774	413785	-	0	1_conserved
iORF_15464	LL2011_012	SpC	0	9	ordered_Spar_5	413805	413813	+	0	5_SpeGroup
iORF_15465	LL2011_012	SpC	1	24	ordered_Spar_5	413805	413828	+	0	4_divergent
iORF_15467	LL2011_012	SpC	1	9	ordered_Spar_5	413813	413821	+	0	4_divergent
iORF_15468	LL2011_012	SpC	0	30	ordered_Spar_5	413813	413842	+	0	5_SpeGroup
iORF_15471	LL2011_012	SpC	0	10	ordered_Spar_5	413868	413877	-	0	4_divergent
iORF_15472	LL2011_012	SpC	0	39	ordered_Spar_5	413878	413916	-	0	6_polymorphic
iORF_15473	LL2011_012	SpC	1	72	ordered_Spar_5	413878	413949	-	0	5_SpeGroup
iORF_15474	LL2011_012	SpC	0	118	ordered_Spar_5	413878	413995	-	0	6_polymorphic
iORF_15475	LL2011_012	SpC	0	67	ordered_Spar_5	413929	413995	-	0	6_polymorphic
iORF_15477	LL2011_012	SpC	1	66	ordered_Spar_5	413930	413995	-	0	5_SpeGroup
iORF_15478	LL2011_012	SpC	0	40	ordered_Spar_5	413952	413991	+	0	5_SpeGroup
iORF_15480	LL2011_012	SpC	1	87	ordered_Spar_5	413952	414038	+	0	5_SpeGroup
iORF_15481	LL2011_012	SpC	0	91	ordered_Spar_5	413952	414042	+	0	5_SpeGroup
iORF_15484	LL2011_012	SpC	0	31	ordered_Spar_5	413968	413998	+	0	4_divergent
iORF_15486	LL2011_012	SpC	1	75	ordered_Spar_5	413968	414042	+	0	5_SpeGroup
iORF_15487	LL2011_012	SpC	0	33	ordered_Spar_5	413988	414020	+	0	5_SpeGroup
iORF_15488	LL2011_012	SpC	0	51	ordered_Spar_5	413988	414038	+	0	5_SpeGroup
iORF_15489	LL2011_012	SpC	1	42	ordered_Spar_5	413995	414036	-	0	1_conserved
iORF_15490	LL2011_012	SpC	0	45	ordered_Spar_5	413998	414042	+	0	5_SpeGroup
iORF_15492	LL2011_012	SpC	1	45	ordered_Spar_5	414043	414087	+	0	4_divergent
iORF_15495	LL2011_012	SpC	0	54	ordered_Spar_5	414059	414112	-	0	5_SpeGroup
iORF_15521	LL2011_012	SpC	0	72	ordered_Spar_5	414488	414559	+	0	6_polymorphic
iORF_15508	LL2011_012	SpC	1	9	ordered_Spar_5	414513	414521	-	0	3_pPar
iORF_15540	LL2011_012	SpC	0	102	ordered_Spar_5	416130	416231	+	0	6_polymorphic
iORF_15542	LL2011_012	SpC	0	44	ordered_Spar_5	416130	416173	+	0	5_SpeGroup
iORF_15544	LL2011_012	SpC	1	48	ordered_Spar_5	416130	416177	+	0	6_polymorphic
iORF_15530	LL2011_012	SpC	0	9	ordered_Spar_5	416228	416236	-	0	5_SpeGroup
iORF_15531	LL2011_012	SpC	0	12	ordered_Spar_5	416235	416246	+	0	5_SpeGroup
iORF_15536	LL2011_012	SpC	1	108	ordered_Spar_5	416308	416415	-	0	3_pPar
iORF_15538	LL2011_012	SpC	0	15	ordered_Spar_5	416438	416452	-	0	5_SpeGroup
iORF_15630	LL2011_012	SpC	1	9	ordered_Spar_5	418223	418231	-	0	3_pPar
iORF_15639	LL2011_012	SpC	1	15	ordered_Spar_5	418230	418244	+	0	1_conserved
iORF_15549	LL2011_012	SpC	1	51	ordered_Spar_5	418244	418294	+	1	3_pPar
iORF_15553	LL2011_012	SpC	1	18	ordered_Spar_5	418273	418290	-	1	3_pPar
iORF_15555	LL2011_012	SpC	0	76	ordered_Spar_5	418284	418359	-	0	5_SpeGroup
iORF_15557	LL2011_012	SpC	1	54	ordered_Spar_5	418306	418359	-	0	4_divergent
iORF_15558	LL2011_012	SpC	1	21	ordered_Spar_5	418325	418345	+	0	5_SpeGroup
iORF_15559	LL2011_012	SpC	0	28	ordered_Spar_5	418325	418352	+	0	6_polymorphic
iORF_15560	LL2011_012	SpC	0	158	ordered_Spar_5	418325	418482	+	4	5_SpeGroup
iORF_15561	LL2011_012	SpC	1	15	ordered_Spar_5	418342	418356	+	0	5_SpeGroup
iORF_15565	LL2011_012	SpC	1	12	ordered_Spar_5	418401	418412	-	2	5_SpeGroup
iORF_15566	LL2011_012	SpC	1	87	ordered_Spar_5	418423	418509	-	2	5_SpeGroup
iORF_15567	LL2011_012	SpC	1	18	ordered_Spar_5	418428	418445	+	0	1_conserved
iORF_15568	LL2011_012	SpC	1	12	ordered_Spar_5	418461	418472	-	0	5_SpeGroup
iORF_15569	LL2011_012	SpC	0	49	ordered_Spar_5	418461	418509	-	0	4_divergent
iORF_15571	LL2011_012	SpC	1	12	ordered_Spar_5	418508	418519	+	0	3_pPar
iORF_15573	LL2011_012	SpC	0	18	ordered_Spar_5	418566	418583	+	0	5_SpeGroup
iORF_15574	LL2011_012	SpC	1	102	ordered_Spar_5	418576	418677	-	5	5_SpeGroup
iORF_15575	LL2011_012	SpC	1	78	ordered_Spar_5	418605	418682	+	2	6_polymorphic
iORF_15576	LL2011_012	SpC	0	86	ordered_Spar_5	418605	418690	+	2	7_ancest
iORF_15577	LL2011_012	SpC	0	107	ordered_Spar_5	418605	418711	+	20	6_polymorphic
iORF_15578	LL2011_012	SpC	0	42	ordered_Spar_5	418641	418682	+	1	6_polymorphic
iORF_15579	LL2011_012	SpC	0	50	ordered_Spar_5	418641	418690	+	1	5_SpeGroup
iORF_15580	LL2011_012	SpC	0	32	ordered_Spar_5	418646	418677	-	1	5_SpeGroup
iORF_15581	LL2011_012	SpC	1	102	ordered_Spar_5	418646	418747	-	19	6_polymorphic
iORF_15593	LL2011_012	SpC	1	66	ordered_Spar_5	418692	418757	+	0	6_polymorphic
iORF_15594	LL2011_012	SpC	0	91	ordered_Spar_5	418692	418782	+	0	6_polymorphic
iORF_15596	LL2011_012	SpC	1	24	ordered_Spar_5	418708	418731	+	0	3_pPar
iORF_15598	LL2011_012	SpC	0	45	ordered_Spar_5	418738	418782	+	0	5_SpeGroup
iORF_15621	LL2011_012	SpC	0	102	ordered_Spar_5	418829	418930	-	3	6_polymorphic
iORF_15624	LL2011_012	SpC	1	36	ordered_Spar_5	418841	418876	+	3	3_pPar
iORF_15628	LL2011_012	SpC	1	42	ordered_Spar_5	418889	418930	-	0	5_SpeGroup
iORF_15631	LL2011_012	SpC	1	54	ordered_Spar_5	418909	418962	+	3	4_divergent
iORF_15634	LL2011_012	SpC	0	51	ordered_Spar_5	418934	418984	+	3	6_polymorphic
iORF_15635	LL2011_012	SpC	1	84	ordered_Spar_5	418943	419026	-	3	3_pPar
iORF_15640	LL2011_012	SpC	0	75	ordered_Spar_5	418963	419037	-	0	4_divergent
iORF_15641	LL2011_012	SpC	1	66	ordered_Spar_5	418972	419037	-	0	5_SpeGroup
iORF_15642	LL2011_012	SpC	1	36	ordered_Spar_5	418995	419030	+	0	3_pPar
iORF_15645	LL2011_012	SpC	0	41	ordered_Spar_5	419015	419055	+	1	5_SpeGroup
iORF_15655	LL2011_012	SpC	1	42	ordered_Spar_5	420867	420908	+	1	6_polymorphic
iORF_15656	LL2011_012	SpC	0	132	ordered_Spar_5	420867	420998	+	2	6_polymorphic
iORF_15659	LL2011_012	SpC	0	18	ordered_Spar_5	420928	420945	-	1	5_SpeGroup
iORF_15660	LL2011_012	SpC	0	9	ordered_Spar_5	420932	420940	+	0	6_polymorphic
iORF_15661	LL2011_012	SpC	1	12	ordered_Spar_5	420985	420996	-	0	1_conserved
iORF_15662	LL2011_012	SpC	1	12	ordered_Spar_5	420987	420998	+	0	6_polymorphic
iORF_15664	LL2011_012	SpC	1	126	ordered_Spar_5	420995	421120	+	9	3_pPar
iORF_15667	LL2011_012	SpC	1	84	ordered_Spar_5	421003	421086	+	0	3_pPar
iORF_15668	LL2011_012	SpC	1	27	ordered_Spar_5	421019	421045	-	0	4_divergent
iORF_15669	LL2011_012	SpC	0	87	ordered_Spar_5	421019	421105	-	0	5_SpeGroup
iORF_15671	LL2011_012	SpC	1	24	ordered_Spar_5	421042	421065	-	0	4_divergent
iORF_15674	LL2011_012	SpC	1	162	ordered_Spar_5	421044	421205	+	3	6_polymorphic
iORF_15675	LL2011_012	SpC	0	232	ordered_Spar_5	421044	421275	+	4	6_polymorphic
iORF_15676	LL2011_012	SpC	0	12	ordered_Spar_5	421114	421125	+	0	5_SpeGroup
iORF_15677	LL2011_012	SpC	1	96	ordered_Spar_5	421142	421237	-	3	6_polymorphic
iORF_15682	LL2011_012	SpC	0	82	ordered_Spar_5	421156	421237	-	3	6_polymorphic
iORF_15686	LL2011_012	SpC	1	33	ordered_Spar_5	421189	421221	-	3	3_pPar
iORF_15688	LL2011_012	SpC	1	156	ordered_Spar_5	421237	421392	-	6	3_pPar
iORF_15689	LL2011_012	SpC	1	12	ordered_Spar_5	421262	421273	-	0	3_pPar
iORF_15692	LL2011_012	SpC	1	39	ordered_Spar_5	421275	421313	+	0	6_polymorphic
iORF_15693	LL2011_012	SpC	1	45	ordered_Spar_5	421285	421329	+	0	3_pPar
iORF_15694	LL2011_012	SpC	0	114	ordered_Spar_5	421310	421423	-	5	6_polymorphic
iORF_15695	LL2011_012	SpC	1	114	ordered_Spar_5	421310	421423	-	6	6_polymorphic
iORF_15697	LL2011_012	SpC	1	54	ordered_Spar_5	421352	421405	+	5	3_pPar
iORF_15701	LL2011_012	SpC	1	12	ordered_Spar_5	421436	421447	-	0	3_pPar
iORF_15702	LL2011_012	SpC	1	45	ordered_Spar_5	421451	421495	-	0	1_conserved
iORF_15703	LL2011_012	SpC	1	18	ordered_Spar_5	421532	421549	-	0	3_pPar
iORF_15706	LL2011_012	SpC	1	18	ordered_Spar_5	421597	421614	-	0	3_pPar
iORF_15647	LL2011_012	SpC	1	12	ordered_Spar_5	421629	421640	-	0	3_pPar
iORF_15648	LL2011_012	SpC	1	27	ordered_Spar_5	421723	421749	-	2	4_divergent
iORF_15649	LL2011_012	SpC	1	21	ordered_Spar_5	421746	421766	-	0	1_conserved
iORF_15650	LL2011_012	SpC	1	9	ordered_Spar_5	421863	421871	-	0	3_pPar
iORF_15722	LL2011_012	SpC	1	24	ordered_Spar_5	424359	424382	-	0	4_divergent
iORF_15729	LL2011_012	SpC	1	102	ordered_Spar_5	424361	424462	+	1	4_divergent
iORF_15730	LL2011_012	SpC	0	113	ordered_Spar_5	424361	424473	+	1	5_SpeGroup
iORF_15753	LL2011_012	SpC	0	80	ordered_Spar_5	424407	424486	-	1	5_SpeGroup
iORF_15754	LL2011_012	SpC	1	168	ordered_Spar_5	424418	424585	-	1	4_divergent
iORF_15755	LL2011_012	SpC	0	198	ordered_Spar_5	424418	424615	-	2	5_SpeGroup
iORF_15708	LL2011_012	SpC	1	9	ordered_Spar_5	424470	424478	+	0	4_divergent
iORF_15709	LL2011_012	SpC	0	84	ordered_Spar_5	424470	424553	+	0	5_SpeGroup
iORF_15710	LL2011_012	SpC	1	24	ordered_Spar_5	424475	424498	+	0	3_pPar
iORF_15714	LL2011_012	SpC	0	121	ordered_Spar_5	424495	424615	-	1	5_SpeGroup
iORF_15715	LL2011_012	SpC	1	30	ordered_Spar_5	424524	424553	+	0	4_divergent
iORF_15716	LL2011_012	SpC	0	64	ordered_Spar_5	424524	424587	+	0	5_SpeGroup
iORF_15717	LL2011_012	SpC	0	132	ordered_Spar_5	424541	424672	+	1	5_SpeGroup
iORF_15718	LL2011_012	SpC	1	54	ordered_Spar_5	424553	424606	+	1	5_SpeGroup
iORF_15719	LL2011_012	SpC	0	120	ordered_Spar_5	424553	424672	+	1	5_SpeGroup
iORF_15732	LL2011_012	SpC	1	27	ordered_Spar_5	424680	424706	-	0	3_pPar
iORF_15738	LL2011_012	SpC	1	66	ordered_Spar_5	424697	424762	-	1	3_pPar
iORF_15748	LL2011_012	SpC	1	120	ordered_Spar_5	424877	424996	+	0	6_polymorphic
iORF_15749	LL2011_012	SpC	0	15	ordered_Spar_5	424917	424931	-	0	6_polymorphic
iORF_15750	LL2011_012	SpC	1	39	ordered_Spar_5	424963	425001	-	0	4_divergent
iORF_15751	LL2011_012	SpC	0	39	ordered_Spar_5	424988	425026	-	3	5_SpeGroup
iORF_15752	LL2011_012	SpC	0	9	ordered_Spar_5	424993	425001	-	0	5_SpeGroup
iORF_15766	LL2011_012	SpC	0	27	ordered_Spar_5	425848	425874	+	1	4_divergent
iORF_15767	LL2011_012	SpC	1	42	ordered_Spar_5	425848	425889	+	1	5_SpeGroup
iORF_15770	LL2011_012	SpC	1	39	ordered_Spar_5	425911	425949	-	0	6_polymorphic
iORF_15756	LL2011_012	SpC	0	30	ordered_Spar_5	425920	425949	-	0	6_polymorphic
iORF_15757	LL2011_012	SpC	1	39	ordered_Spar_5	425933	425971	-	0	1_conserved
iORF_15758	LL2011_012	SpC	1	36	ordered_Spar_5	425968	426003	-	0	1_conserved
iORF_15759	LL2011_012	SpC	1	90	ordered_Spar_5	425972	426061	-	0	4_divergent
iORF_15760	LL2011_012	SpC	0	31	ordered_Spar_5	426031	426061	-	0	5_SpeGroup
iORF_15761	LL2011_012	SpC	1	21	ordered_Spar_5	426048	426068	+	0	5_SpeGroup
iORF_15763	LL2011_012	SpC	0	37	ordered_Spar_5	426048	426084	+	0	6_polymorphic
iORF_15787	LL2011_012	SpC	1	12	ordered_Spar_5	427187	427198	-	0	6_polymorphic
iORF_15785	LL2011_012	SpC	1	30	ordered_Spar_5	427208	427237	+	1	4_divergent
iORF_15786	LL2011_012	SpC	0	63	ordered_Spar_5	427208	427270	+	2	5_SpeGroup
iORF_15788	LL2011_012	SpC	1	42	ordered_Spar_5	427234	427275	-	1	4_divergent
iORF_15790	LL2011_012	SpC	0	15	ordered_Spar_5	427245	427259	+	1	5_SpeGroup
iORF_15774	LL2011_012	SpC	0	9	ordered_Spar_5	427304	427312	-	0	5_SpeGroup
iORF_15778	LL2011_012	SpC	0	15	ordered_Spar_5	427311	427325	+	0	5_SpeGroup
iORF_15780	LL2011_012	SpC	0	18	ordered_Spar_5	427343	427360	-	0	6_polymorphic
iORF_15781	LL2011_012	SpC	1	15	ordered_Spar_5	427346	427360	-	0	6_polymorphic
iORF_15784	LL2011_012	SpC	0	31	ordered_Spar_5	427417	427447	-	2	5_SpeGroup
iORF_15806	LL2011_012	SpC	1	75	ordered_Spar_5	428127	428201	+	0	3_pPar
iORF_15829	LL2011_012	SpC	1	12	ordered_Spar_5	428181	428192	-	0	1_conserved
iORF_15830	LL2011_012	SpC	0	22	ordered_Spar_5	428191	428212	+	0	5_SpeGroup
iORF_15831	LL2011_012	SpC	1	78	ordered_Spar_5	428191	428268	+	0	4_divergent
iORF_15793	LL2011_012	SpC	1	12	ordered_Spar_5	428209	428220	-	0	4_divergent
iORF_15795	LL2011_012	SpC	0	9	ordered_Spar_5	428217	428225	-	0	5_SpeGroup
iORF_15796	LL2011_012	SpC	0	42	ordered_Spar_5	428219	428260	+	0	5_SpeGroup
iORF_15797	LL2011_012	SpC	1	129	ordered_Spar_5	428257	428385	-	0	3_pPar
iORF_15799	LL2011_012	SpC	1	27	ordered_Spar_5	428321	428347	+	0	1_conserved
iORF_15800	LL2011_012	SpC	0	21	ordered_Spar_5	428358	428378	+	0	4_divergent
iORF_15801	LL2011_012	SpC	1	24	ordered_Spar_5	428358	428381	+	0	4_divergent
iORF_15805	LL2011_012	SpC	1	27	ordered_Spar_5	428403	428429	-	0	3_pPar
iORF_15808	LL2011_012	SpC	1	15	ordered_Spar_5	428499	428513	-	0	4_divergent
iORF_15810	LL2011_012	SpC	1	48	ordered_Spar_5	428518	428565	-	1	3_pPar
iORF_15812	LL2011_012	SpC	1	105	ordered_Spar_5	428529	428633	-	2	4_divergent
iORF_15816	LL2011_012	SpC	1	15	ordered_Spar_5	428564	428578	+	0	1_conserved
iORF_15817	LL2011_012	SpC	0	25	ordered_Spar_5	428610	428634	-	1	5_SpeGroup
iORF_15819	LL2011_012	SpC	0	40	ordered_Spar_5	428620	428659	-	3	4_divergent
iORF_15820	LL2011_012	SpC	1	30	ordered_Spar_5	428630	428659	-	2	5_SpeGroup
iORF_15821	LL2011_012	SpC	0	15	ordered_Spar_5	428634	428648	-	0	5_SpeGroup
iORF_15822	LL2011_012	SpC	0	15	ordered_Spar_5	428634	428648	-	2	4_divergent
iORF_15823	LL2011_012	SpC	1	12	ordered_Spar_5	428656	428667	-	0	3_pPar
iORF_15824	LL2011_012	SpC	1	12	ordered_Spar_5	428705	428716	-	0	3_pPar
iORF_15826	LL2011_012	SpC	1	9	ordered_Spar_5	428789	428797	+	0	1_conserved
iORF_15827	LL2011_012	SpC	1	24	ordered_Spar_5	428861	428884	-	0	1_conserved
iORF_15835	LL2011_012	SpC	1	15	ordered_Spar_5	432349	432363	-	0	3_pPar
iORF_15853	LL2011_012	SpC	0	61	ordered_Spar_5	432413	432473	-	0	5_SpeGroup
iORF_15856	LL2011_012	SpC	0	55	ordered_Spar_5	432423	432477	+	0	5_SpeGroup
iORF_15857	LL2011_012	SpC	1	81	ordered_Spar_5	432423	432503	+	0	4_divergent
iORF_15834	LL2011_012	SpC	1	66	ordered_Spar_5	432445	432510	-	0	5_SpeGroup
iORF_15837	LL2011_012	SpC	0	21	ordered_Spar_5	432490	432510	-	0	4_divergent
iORF_15838	LL2011_012	SpC	0	9	ordered_Spar_5	432495	432503	+	0	5_SpeGroup
iORF_15839	LL2011_012	SpC	1	9	ordered_Spar_5	432531	432539	+	0	1_conserved
iORF_15840	LL2011_012	SpC	1	12	ordered_Spar_5	432545	432556	-	0	1_conserved
iORF_15843	LL2011_012	SpC	1	51	ordered_Spar_5	432654	432704	-	0	1_conserved
iORF_15844	LL2011_012	SpC	1	30	ordered_Spar_5	432659	432688	-	0	3_pPar
iORF_15848	LL2011_012	SpC	1	18	ordered_Spar_5	432714	432731	-	0	4_divergent
iORF_15878	LL2011_012	SpC	1	12	ordered_Spar_5	434112	434123	+	0	1_conserved
iORF_15949	LL2011_012	SpC	1	12	ordered_Spar_5	434183	434194	-	0	4_divergent
iORF_15864	LL2011_012	SpC	1	9	ordered_Spar_5	434209	434217	-	0	3_pPar
iORF_15870	LL2011_012	SpC	1	222	ordered_Spar_5	434216	434437	+	1	1_conserved
iORF_15880	LL2011_012	SpC	0	153	ordered_Spar_5	434232	434384	-	1	6_polymorphic
iORF_15897	LL2011_012	SpC	0	93	ordered_Spar_5	434276	434368	-	1	5_SpeGroup
iORF_15898	LL2011_012	SpC	1	69	ordered_Spar_5	434300	434368	-	1	4_divergent
iORF_15899	LL2011_012	SpC	0	84	ordered_Spar_5	434344	434427	-	1	4_divergent
iORF_15900	LL2011_012	SpC	1	63	ordered_Spar_5	434365	434427	-	0	6_polymorphic
iORF_15902	LL2011_012	SpC	0	24	ordered_Spar_5	434434	434457	-	0	5_SpeGroup
iORF_15904	LL2011_012	SpC	1	12	ordered_Spar_5	434450	434461	+	0	1_conserved
iORF_15905	LL2011_012	SpC	1	33	ordered_Spar_5	434462	434494	-	0	5_SpeGroup
iORF_15907	LL2011_012	SpC	0	105	ordered_Spar_5	434491	434595	-	0	5_SpeGroup
iORF_15908	LL2011_012	SpC	1	9	ordered_Spar_5	434514	434522	+	0	1_conserved
iORF_15911	LL2011_012	SpC	0	15	ordered_Spar_5	434551	434565	+	0	5_SpeGroup
iORF_15912	LL2011_012	SpC	1	21	ordered_Spar_5	434556	434576	+	0	3_pPar
iORF_15913	LL2011_012	SpC	1	39	ordered_Spar_5	434595	434633	-	0	5_SpeGroup
iORF_15920	LL2011_012	SpC	0	18	ordered_Spar_5	434618	434635	+	0	4_divergent
iORF_15922	LL2011_012	SpC	1	15	ordered_Spar_5	434690	434704	+	0	4_divergent
iORF_15923	LL2011_012	SpC	0	9	ordered_Spar_5	434696	434704	+	0	4_divergent
iORF_15925	LL2011_012	SpC	0	27	ordered_Spar_5	434734	434760	+	0	5_SpeGroup
iORF_15927	LL2011_012	SpC	1	21	ordered_Spar_5	434757	434777	+	0	5_SpeGroup
iORF_15928	LL2011_012	SpC	0	66	ordered_Spar_5	434757	434822	+	0	5_SpeGroup
iORF_15929	LL2011_012	SpC	0	177	ordered_Spar_5	434757	434933	+	0	5_SpeGroup
iORF_15930	LL2011_012	SpC	1	84	ordered_Spar_5	434761	434844	+	0	6_polymorphic
iORF_15931	LL2011_012	SpC	0	103	ordered_Spar_5	434761	434863	+	0	6_polymorphic
iORF_15935	LL2011_012	SpC	0	39	ordered_Spar_5	434796	434834	-	0	5_SpeGroup
iORF_15936	LL2011_012	SpC	0	120	ordered_Spar_5	434850	434969	-	0	5_SpeGroup
iORF_15937	LL2011_012	SpC	0	12	ordered_Spar_5	434852	434863	+	0	6_polymorphic
iORF_15938	LL2011_012	SpC	1	18	ordered_Spar_5	434852	434869	+	0	5_SpeGroup
iORF_15940	LL2011_012	SpC	0	57	ordered_Spar_5	434863	434919	+	0	4_divergent
iORF_15941	LL2011_012	SpC	1	15	ordered_Spar_5	434888	434902	+	0	4_divergent
iORF_15942	LL2011_012	SpC	1	39	ordered_Spar_5	434909	434947	-	0	5_SpeGroup
iORF_15943	LL2011_012	SpC	1	51	ordered_Spar_5	434914	434964	-	0	6_polymorphic
iORF_15944	LL2011_012	SpC	0	57	ordered_Spar_5	434914	434970	-	0	6_polymorphic
iORF_15945	LL2011_012	SpC	1	18	ordered_Spar_5	434916	434933	+	0	4_divergent
iORF_15946	LL2011_012	SpC	1	45	ordered_Spar_5	434930	434974	+	0	4_divergent
iORF_15947	LL2011_012	SpC	0	78	ordered_Spar_5	434930	435007	+	3	5_SpeGroup
iORF_15950	LL2011_012	SpC	1	105	ordered_Spar_5	434951	435055	-	5	4_divergent
iORF_15951	LL2011_012	SpC	0	48	ordered_Spar_5	434972	435019	-	3	5_SpeGroup
iORF_15953	LL2011_012	SpC	0	36	ordered_Spar_5	434984	435019	-	3	7_ancest
iORF_15954	LL2011_012	SpC	0	40	ordered_Spar_5	435016	435055	-	2	4_divergent
iORF_15955	LL2011_012	SpC	0	57	ordered_Spar_5	435021	435077	+	2	5_SpeGroup
iORF_15957	LL2011_012	SpC	0	48	ordered_Spar_5	435049	435096	+	0	5_SpeGroup
iORF_15958	LL2011_012	SpC	1	24	ordered_Spar_5	435049	435072	+	0	4_divergent
iORF_15961	LL2011_012	SpC	1	21	ordered_Spar_5	435082	435102	-	0	3_pPar
iORF_15962	LL2011_012	SpC	1	39	ordered_Spar_5	435086	435124	+	0	3_pPar
iORF_15862	LL2011_012	SpC	0	12	ordered_Spar_5	435135	435146	-	0	4_divergent
iORF_15863	LL2011_012	SpC	1	102	ordered_Spar_5	435135	435236	-	1	5_SpeGroup
iORF_15865	LL2011_012	SpC	0	51	ordered_Spar_5	435192	435242	-	1	4_divergent
iORF_15866	LL2011_012	SpC	1	9	ordered_Spar_5	435197	435205	-	0	5_SpeGroup
iORF_15993	LL2011_012	SpC	1	18	ordered_Spar_5	435966	435983	+	0	4_divergent
iORF_15998	LL2011_012	SpC	0	36	ordered_Spar_5	435966	436001	+	0	5_SpeGroup
iORF_15978	LL2011_012	SpC	1	27	ordered_Spar_5	435987	436013	-	0	3_pPar
iORF_15987	LL2011_012	SpC	1	36	ordered_Spar_5	435991	436026	+	0	3_pPar
iORF_16010	LL2011_012	SpC	1	45	ordered_Spar_5	436016	436060	+	0	3_pPar
iORF_16021	LL2011_012	SpC	0	51	ordered_Spar_5	436026	436076	+	0	5_SpeGroup
iORF_15963	LL2011_012	SpC	1	12	ordered_Spar_5	436065	436076	+	0	4_divergent
iORF_15965	LL2011_012	SpC	1	39	ordered_Spar_5	436069	436107	-	0	1_conserved
iORF_15967	LL2011_012	SpC	1	66	ordered_Spar_5	436121	436186	+	0	4_divergent
iORF_15968	LL2011_012	SpC	1	30	ordered_Spar_5	436125	436154	-	0	4_divergent
iORF_15969	LL2011_012	SpC	1	45	ordered_Spar_5	436130	436174	-	0	3_pPar
iORF_15970	LL2011_012	SpC	1	36	ordered_Spar_5	436143	436178	+	0	5_SpeGroup
iORF_15971	LL2011_012	SpC	0	39	ordered_Spar_5	436143	436181	+	0	5_SpeGroup
iORF_15972	LL2011_012	SpC	0	155	ordered_Spar_5	436143	436297	+	2	5_SpeGroup
iORF_15974	LL2011_012	SpC	0	138	ordered_Spar_5	436183	436320	-	3	6_polymorphic
iORF_15975	LL2011_012	SpC	0	9	ordered_Spar_5	436194	436202	-	0	5_SpeGroup
iORF_15976	LL2011_012	SpC	0	43	ordered_Spar_5	436194	436236	-	1	6_polymorphic
iORF_15977	LL2011_012	SpC	0	54	ordered_Spar_5	436194	436247	-	1	6_polymorphic
iORF_15988	LL2011_012	SpC	0	53	ordered_Spar_5	436255	436307	-	1	6_polymorphic
iORF_15989	LL2011_012	SpC	1	66	ordered_Spar_5	436255	436320	-	1	4_divergent
iORF_15991	LL2011_012	SpC	0	30	ordered_Spar_5	436278	436307	-	1	7_ancest
iORF_15994	LL2011_012	SpC	0	23	ordered_Spar_5	436289	436311	+	1	5_SpeGroup
iORF_15995	LL2011_012	SpC	1	15	ordered_Spar_5	436293	436307	-	1	5_SpeGroup
iORF_15997	LL2011_012	SpC	0	23	ordered_Spar_5	436298	436320	-	1	6_polymorphic
iORF_16003	LL2011_012	SpC	1	12	ordered_Spar_5	436345	436356	-	0	3_pPar
iORF_16020	LL2011_012	SpC	0	241	ordered_Spar_5	436582	436822	-	21	5_SpeGroup
iORF_16022	LL2011_012	SpC	0	119	ordered_Spar_5	436590	436708	-	7	7_ancest
iORF_16025	LL2011_012	SpC	1	102	ordered_Spar_5	436607	436708	-	7	5_SpeGroup
iORF_16026	LL2011_012	SpC	0	59	ordered_Spar_5	436630	436688	+	1	4_divergent
iORF_16028	LL2011_012	SpC	1	9	ordered_Spar_5	436634	436642	+	0	4_divergent
iORF_16034	LL2011_012	SpC	1	24	ordered_Spar_5	436757	436780	+	0	4_divergent
iORF_16138	LL2011_012	SpC	1	18	ordered_Spar_5	442188	442205	+	0	3_pPar
iORF_16170	LL2011_012	SpC	1	96	ordered_Spar_5	442217	442312	+	5	5_SpeGroup
iORF_16171	LL2011_012	SpC	0	99	ordered_Spar_5	442217	442315	+	5	5_SpeGroup
iORF_16184	LL2011_012	SpC	1	18	ordered_Spar_5	442232	442249	-	0	1_conserved
iORF_16039	LL2011_012	SpC	0	71	ordered_Spar_5	442242	442312	+	5	6_polymorphic
iORF_16082	LL2011_012	SpC	0	21	ordered_Spar_5	442292	442312	+	0	6_polymorphic
iORF_16087	LL2011_012	SpC	1	9	ordered_Spar_5	442317	442325	+	1	3_pPar
iORF_16093	LL2011_012	SpC	0	80	ordered_Spar_5	442328	442407	+	2	5_SpeGroup
iORF_16094	LL2011_012	SpC	0	89	ordered_Spar_5	442328	442416	+	2	6_polymorphic
iORF_16095	LL2011_012	SpC	1	90	ordered_Spar_5	442328	442417	+	2	5_SpeGroup
iORF_16115	LL2011_012	SpC	1	24	ordered_Spar_5	442353	442376	+	1	3_pPar
iORF_16120	LL2011_012	SpC	0	48	ordered_Spar_5	442493	442540	+	3	5_SpeGroup
iORF_16121	LL2011_012	SpC	1	27	ordered_Spar_5	442514	442540	+	3	4_divergent
iORF_16123	LL2011_012	SpC	0	53	ordered_Spar_5	442521	442573	+	5	6_polymorphic
iORF_16124	LL2011_012	SpC	0	115	ordered_Spar_5	442521	442635	+	5	6_polymorphic
iORF_16125	LL2011_012	SpC	1	123	ordered_Spar_5	442521	442643	+	5	5_SpeGroup
iORF_16126	LL2011_012	SpC	0	97	ordered_Spar_5	442531	442627	+	2	6_polymorphic
iORF_16127	LL2011_012	SpC	0	105	ordered_Spar_5	442531	442635	+	2	6_polymorphic
iORF_16128	LL2011_012	SpC	0	80	ordered_Spar_5	442534	442613	-	2	5_SpeGroup
iORF_16129	LL2011_012	SpC	1	87	ordered_Spar_5	442534	442620	-	2	6_polymorphic
iORF_16130	LL2011_012	SpC	0	91	ordered_Spar_5	442534	442624	-	2	6_polymorphic
iORF_16133	LL2011_012	SpC	0	67	ordered_Spar_5	442547	442613	-	2	6_polymorphic
iORF_16134	LL2011_012	SpC	0	74	ordered_Spar_5	442547	442620	-	2	4_divergent
iORF_16135	LL2011_012	SpC	1	78	ordered_Spar_5	442547	442624	-	2	6_polymorphic
iORF_16136	LL2011_012	SpC	0	27	ordered_Spar_5	442598	442624	-	0	4_divergent
iORF_16137	LL2011_012	SpC	1	9	ordered_Spar_5	442619	442627	+	0	6_polymorphic
iORF_16143	LL2011_012	SpC	0	93	ordered_Spar_5	442647	442739	-	4	7_ancest
iORF_16146	LL2011_012	SpC	1	42	ordered_Spar_5	442672	442713	+	2	4_divergent
iORF_16148	LL2011_012	SpC	0	134	ordered_Spar_5	442672	442805	+	4	5_SpeGroup
iORF_16150	LL2011_012	SpC	0	56	ordered_Spar_5	442684	442739	-	3	5_SpeGroup
iORF_16152	LL2011_012	SpC	1	57	ordered_Spar_5	442726	442782	+	2	4_divergent
iORF_16153	LL2011_012	SpC	0	61	ordered_Spar_5	442726	442786	+	2	5_SpeGroup
iORF_16158	LL2011_012	SpC	0	21	ordered_Spar_5	442756	442776	-	0	6_polymorphic
iORF_16159	LL2011_012	SpC	0	13	ordered_Spar_5	442770	442782	+	0	5_SpeGroup
iORF_16160	LL2011_012	SpC	1	36	ordered_Spar_5	442770	442805	+	0	5_SpeGroup
iORF_16173	LL2011_012	SpC	1	15	ordered_Spar_5	442902	442916	-	0	4_divergent
iORF_16175	LL2011_012	SpC	1	45	ordered_Spar_5	442906	442950	-	0	5_SpeGroup
iORF_16176	LL2011_012	SpC	1	81	ordered_Spar_5	442913	442993	-	0	3_pPar
iORF_16177	LL2011_012	SpC	1	33	ordered_Spar_5	442943	442975	+	0	1_conserved
iORF_16179	LL2011_012	SpC	1	9	ordered_Spar_5	442995	443003	+	0	3_pPar
iORF_16077	LL2011_012	SpC	0	45	ordered_Spar_5	443244	443288	-	7	6_polymorphic
iORF_16078	LL2011_012	SpC	1	54	ordered_Spar_5	443244	443297	-	7	6_polymorphic
iORF_16079	LL2011_012	SpC	0	40	ordered_Spar_5	443258	443297	-	7	7_ancest
iORF_16092	LL2011_012	SpC	0	9	ordered_Spar_5	443372	443380	-	0	5_SpeGroup
iORF_16097	LL2011_012	SpC	0	12	ordered_Spar_5	443452	443463	-	0	5_SpeGroup
iORF_16098	LL2011_012	SpC	1	66	ordered_Spar_5	443452	443517	-	0	4_divergent
iORF_16101	LL2011_012	SpC	0	59	ordered_Spar_5	443498	443556	-	1	4_divergent
iORF_16102	LL2011_012	SpC	0	62	ordered_Spar_5	443511	443572	+	1	5_SpeGroup
iORF_16103	LL2011_012	SpC	1	39	ordered_Spar_5	443518	443556	-	1	5_SpeGroup
iORF_16105	LL2011_012	SpC	0	69	ordered_Spar_5	443564	443632	+	0	6_polymorphic
iORF_16107	LL2011_012	SpC	1	75	ordered_Spar_5	443569	443643	-	0	3_pPar
iORF_16109	LL2011_012	SpC	1	45	ordered_Spar_5	443588	443632	+	0	6_polymorphic
iORF_16112	LL2011_012	SpC	1	48	ordered_Spar_5	443618	443665	-	0	3_pPar
iORF_16116	LL2011_012	SpC	1	69	ordered_Spar_5	443774	443842	-	1	6_polymorphic
iORF_16223	LL2011_012	SpC	0	81	ordered_Spar_5	453547	453627	+	0	5_SpeGroup
iORF_16249	LL2011_012	SpC	0	60	ordered_Spar_5	453617	453676	+	3	4_divergent
iORF_16252	LL2011_012	SpC	0	128	ordered_Spar_5	453622	453749	+	7	5_SpeGroup
iORF_16253	LL2011_012	SpC	1	132	ordered_Spar_5	453622	453753	+	7	5_SpeGroup
iORF_16211	LL2011_012	SpC	1	15	ordered_Spar_5	453686	453700	-	0	5_SpeGroup
iORF_16212	LL2011_012	SpC	1	15	ordered_Spar_5	453693	453707	-	0	1_conserved
iORF_16219	LL2011_012	SpC	0	26	ordered_Spar_5	453723	453748	-	1	5_SpeGroup
iORF_16221	LL2011_012	SpC	0	27	ordered_Spar_5	453727	453753	+	2	5_SpeGroup
iORF_16238	LL2011_012	SpC	0	18	ordered_Spar_5	453847	453864	+	0	5_SpeGroup
iORF_16240	LL2011_012	SpC	1	12	ordered_Spar_5	453861	453872	-	0	3_pPar
iORF_16241	LL2011_012	SpC	1	9	ordered_Spar_5	453871	453879	+	0	4_divergent
iORF_16287	LL2011_012	SpC	0	114	ordered_Spar_5	457737	457850	+	3	5_SpeGroup
iORF_16290	LL2011_012	SpC	1	21	ordered_Spar_5	457737	457757	+	2	4_divergent
iORF_16295	LL2011_012	SpC	0	117	ordered_Spar_5	457747	457863	+	1	5_SpeGroup
iORF_16296	LL2011_012	SpC	1	153	ordered_Spar_5	457747	457899	+	2	5_SpeGroup
iORF_16297	LL2011_012	SpC	0	212	ordered_Spar_5	457747	457958	+	3	5_SpeGroup
iORF_16274	LL2011_012	SpC	1	12	ordered_Spar_5	457808	457819	-	0	1_conserved
iORF_16276	LL2011_012	SpC	1	45	ordered_Spar_5	457860	457904	+	1	4_divergent
iORF_16280	LL2011_012	SpC	1	21	ordered_Spar_5	457928	457948	+	0	4_divergent
iORF_16281	LL2011_012	SpC	1	45	ordered_Spar_5	457931	457975	-	0	3_pPar
iORF_16282	LL2011_012	SpC	0	18	ordered_Spar_5	457936	457953	+	0	5_SpeGroup
iORF_16283	LL2011_012	SpC	0	48	ordered_Spar_5	457936	457983	+	0	5_SpeGroup
iORF_16308	LL2011_012	SpC	1	12	ordered_Spar_5	459775	459786	-	0	3_pPar
iORF_16301	LL2011_012	SpC	1	27	ordered_Spar_5	459798	459824	-	0	3_pPar
iORF_16302	LL2011_012	SpC	0	75	ordered_Spar_5	459848	459922	-	1	6_polymorphic
iORF_16304	LL2011_012	SpC	1	45	ordered_Spar_5	459878	459922	-	1	5_SpeGroup
iORF_16318	LL2011_012	SpC	1	123	ordered_Spar_5	461400	461522	+	2	3_pPar
iORF_16321	LL2011_012	SpC	0	129	ordered_Spar_5	461414	461542	-	2	5_SpeGroup
iORF_16323	LL2011_012	SpC	1	21	ordered_Spar_5	461443	461463	+	0	4_divergent
iORF_16309	LL2011_012	SpC	1	60	ordered_Spar_5	461479	461538	+	0	3_pPar
iORF_16314	LL2011_012	SpC	1	15	ordered_Spar_5	461515	461529	-	0	3_pPar
iORF_16319	LL2011_012	SpC	1	12	ordered_Spar_5	461595	461606	-	0	1_conserved
iORF_16320	LL2011_012	SpC	1	12	ordered_Spar_5	461605	461616	+	1	3_pPar
iORF_16346	LL2011_012	SpC	0	42	ordered_Spar_5	462572	462613	+	0	5_SpeGroup
iORF_16347	LL2011_012	SpC	0	30	ordered_Spar_5	462581	462610	-	0	4_divergent
iORF_16348	LL2011_012	SpC	0	24	ordered_Spar_5	462581	462604	-	0	5_SpeGroup
iORF_16328	LL2011_012	SpC	0	15	ordered_Spar_5	462616	462630	-	0	5_SpeGroup
iORF_16329	LL2011_012	SpC	1	96	ordered_Spar_5	462618	462713	+	1	5_SpeGroup
iORF_16330	LL2011_012	SpC	1	48	ordered_Spar_5	462622	462669	+	1	3_pPar
iORF_16332	LL2011_012	SpC	0	139	ordered_Spar_5	462627	462765	-	1	5_SpeGroup
iORF_16335	LL2011_012	SpC	0	9	ordered_Spar_5	462666	462674	-	1	5_SpeGroup
iORF_16336	LL2011_012	SpC	1	84	ordered_Spar_5	462666	462749	-	1	5_SpeGroup
iORF_16337	LL2011_012	SpC	0	79	ordered_Spar_5	462671	462749	-	0	5_SpeGroup
iORF_16338	LL2011_012	SpC	0	100	ordered_Spar_5	462671	462770	-	0	5_SpeGroup
iORF_16341	LL2011_012	SpC	1	12	ordered_Spar_5	462707	462718	+	0	3_pPar
iORF_16344	LL2011_012	SpC	1	21	ordered_Spar_5	462722	462742	+	0	4_divergent
iORF_16359	LL2011_012	SpC	0	151	ordered_Spar_5	464100	464250	-	20	5_SpeGroup
iORF_16353	LL2011_012	SpC	0	26	ordered_Spar_5	464208	464233	+	1	4_divergent
iORF_16354	LL2011_012	SpC	1	27	ordered_Spar_5	464208	464234	+	1	5_SpeGroup
iORF_16373	LL2011_012	SpC	0	46	ordered_Spar_5	466715	466760	+	0	5_SpeGroup
iORF_16379	LL2011_012	SpC	0	8	ordered_Spar_5	466792	466799	+	1	6_polymorphic
iORF_16369	LL2011_012	SpC	1	9	ordered_Spar_5	466796	466804	+	1	6_polymorphic
iORF_16385	LL2011_012	SpC	1	42	ordered_Spar_5	468243	468284	+	0	3_pPar
iORF_16390	LL2011_012	SpC	0	15	ordered_Spar_5	468250	468264	+	0	6_polymorphic
iORF_16391	LL2011_012	SpC	1	69	ordered_Spar_5	468250	468318	+	0	6_polymorphic
iORF_16405	LL2011_012	SpC	1	36	ordered_Spar_5	468296	468331	+	0	1_conserved
iORF_16382	LL2011_012	SpC	1	21	ordered_Spar_5	468340	468360	-	1	4_divergent
iORF_16386	LL2011_012	SpC	1	30	ordered_Spar_5	468376	468405	-	0	4_divergent
iORF_16388	LL2011_012	SpC	0	191	ordered_Spar_5	468389	468579	-	2	5_SpeGroup
iORF_16392	LL2011_012	SpC	0	70	ordered_Spar_5	468425	468494	+	0	5_SpeGroup
iORF_16394	LL2011_012	SpC	1	204	ordered_Spar_5	468425	468628	+	1	4_divergent
iORF_16395	LL2011_012	SpC	1	78	ordered_Spar_5	468430	468507	+	0	4_divergent
iORF_16396	LL2011_012	SpC	0	199	ordered_Spar_5	468430	468628	+	1	5_SpeGroup
iORF_16397	LL2011_012	SpC	1	138	ordered_Spar_5	468442	468579	-	0	5_SpeGroup
iORF_16425	LL2011_012	SpC	0	78	ordered_Spar_5	471324	471401	+	0	5_SpeGroup
iORF_16445	LL2011_012	SpC	0	21	ordered_Spar_5	471375	471395	-	0	5_SpeGroup
iORF_16446	LL2011_012	SpC	1	66	ordered_Spar_5	471380	471445	+	1	6_polymorphic
iORF_16448	LL2011_012	SpC	0	18	ordered_Spar_5	471380	471397	+	0	5_SpeGroup
iORF_16451	LL2011_012	SpC	1	9	ordered_Spar_5	471407	471415	-	0	6_polymorphic
iORF_16426	LL2011_012	SpC	1	75	ordered_Spar_5	471450	471524	-	3	6_polymorphic
iORF_16427	LL2011_012	SpC	0	67	ordered_Spar_5	471458	471524	-	3	6_polymorphic
iORF_16428	LL2011_012	SpC	0	56	ordered_Spar_5	471469	471524	-	3	6_polymorphic
iORF_16429	LL2011_012	SpC	1	18	ordered_Spar_5	471497	471514	+	2	3_pPar
iORF_16430	LL2011_012	SpC	1	15	ordered_Spar_5	471505	471519	-	0	1_conserved
iORF_16432	LL2011_012	SpC	0	79	ordered_Spar_5	471518	471596	+	2	5_SpeGroup
iORF_16433	LL2011_012	SpC	1	111	ordered_Spar_5	471518	471628	+	3	4_divergent
iORF_16434	LL2011_012	SpC	1	15	ordered_Spar_5	471537	471551	-	2	3_pPar
iORF_16436	LL2011_012	SpC	1	30	ordered_Spar_5	471540	471569	+	2	6_polymorphic
iORF_16453	LL2011_012	SpC	0	38	ordered_Spar_5	472502	472539	-	2	5_SpeGroup
iORF_16458	LL2011_012	SpC	1	18	ordered_Spar_5	472553	472570	+	0	3_pPar
iORF_16454	LL2011_012	SpC	0	39	ordered_Spar_5	472640	472678	-	0	6_polymorphic
iORF_16481	LL2011_012	SpC	1	27	ordered_Spar_5	473978	474004	+	1	4_divergent
iORF_16523	LL2011_012	SpC	1	33	ordered_Spar_5	474028	474060	-	1	4_divergent
iORF_16524	LL2011_012	SpC	0	54	ordered_Spar_5	474028	474081	-	1	5_SpeGroup
iORF_16462	LL2011_012	SpC	1	18	ordered_Spar_5	474064	474081	-	0	4_divergent
iORF_16465	LL2011_012	SpC	1	99	ordered_Spar_5	474078	474176	-	12	6_polymorphic
iORF_16467	LL2011_012	SpC	0	72	ordered_Spar_5	474080	474151	+	0	5_SpeGroup
iORF_16468	LL2011_012	SpC	1	27	ordered_Spar_5	474082	474108	+	0	4_divergent
iORF_16469	LL2011_012	SpC	1	78	ordered_Spar_5	474086	474163	-	0	4_divergent
iORF_16471	LL2011_012	SpC	0	72	ordered_Spar_5	474105	474176	-	12	6_polymorphic
iORF_16475	LL2011_012	SpC	0	12	ordered_Spar_5	474160	474171	-	0	5_SpeGroup
iORF_16484	LL2011_012	SpC	0	139	ordered_Spar_5	474234	474372	+	25	5_SpeGroup
iORF_16485	LL2011_012	SpC	1	12	ordered_Spar_5	474264	474275	+	0	3_pPar
iORF_16487	LL2011_012	SpC	0	9	ordered_Spar_5	474272	474280	+	0	5_SpeGroup
iORF_16489	LL2011_012	SpC	0	60	ordered_Spar_5	474272	474331	+	0	5_SpeGroup
iORF_16490	LL2011_012	SpC	0	126	ordered_Spar_5	474272	474397	+	6	7_ancest
iORF_16491	LL2011_012	SpC	0	93	ordered_Spar_5	474296	474388	-	6	7_ancest
iORF_16492	LL2011_012	SpC	1	57	ordered_Spar_5	474300	474356	-	0	4_divergent
iORF_16493	LL2011_012	SpC	0	138	ordered_Spar_5	474300	474437	-	6	5_SpeGroup
iORF_16494	LL2011_012	SpC	0	42	ordered_Spar_5	474326	474367	-	0	6_polymorphic
iORF_16495	LL2011_012	SpC	1	63	ordered_Spar_5	474326	474388	-	6	6_polymorphic
iORF_16496	LL2011_012	SpC	0	9	ordered_Spar_5	474328	474336	-	0	5_SpeGroup
iORF_16497	LL2011_012	SpC	0	107	ordered_Spar_5	474331	474437	-	6	6_polymorphic
iORF_16498	LL2011_012	SpC	0	56	ordered_Spar_5	474335	474390	+	6	6_polymorphic
iORF_16499	LL2011_012	SpC	1	63	ordered_Spar_5	474335	474397	+	6	6_polymorphic
iORF_16500	LL2011_012	SpC	0	57	ordered_Spar_5	474348	474404	+	6	5_SpeGroup
iORF_16503	LL2011_012	SpC	1	45	ordered_Spar_5	474360	474404	+	6	6_polymorphic
iORF_16506	LL2011_012	SpC	1	63	ordered_Spar_5	474375	474437	-	4	6_polymorphic
iORF_16509	LL2011_012	SpC	0	21	ordered_Spar_5	474401	474421	-	0	4_divergent
iORF_16511	LL2011_012	SpC	0	48	ordered_Spar_5	474436	474483	+	0	5_SpeGroup
iORF_16512	LL2011_012	SpC	0	52	ordered_Spar_5	474436	474487	+	0	5_SpeGroup
iORF_16514	LL2011_012	SpC	1	117	ordered_Spar_5	474436	474552	+	0	5_SpeGroup
iORF_16515	LL2011_012	SpC	1	24	ordered_Spar_5	474489	474512	-	0	3_pPar
iORF_16516	LL2011_012	SpC	0	165	ordered_Spar_5	474513	474677	-	2	5_SpeGroup
iORF_16517	LL2011_012	SpC	1	30	ordered_Spar_5	474549	474578	+	2	6_polymorphic
iORF_16518	LL2011_012	SpC	0	33	ordered_Spar_5	474549	474581	+	2	6_polymorphic
iORF_16525	LL2011_012	SpC	1	12	ordered_Spar_5	474654	474665	+	0	3_pPar
iORF_16526	LL2011_012	SpC	1	39	ordered_Spar_5	474662	474700	+	0	3_pPar
iORF_16528	LL2011_012	SpC	0	68	ordered_Spar_5	474724	474791	-	3	5_SpeGroup
iORF_16530	LL2011_012	SpC	1	42	ordered_Spar_5	474750	474791	-	3	6_polymorphic
iORF_16531	LL2011_012	SpC	1	21	ordered_Spar_5	474759	474779	+	3	5_SpeGroup
iORF_16532	LL2011_012	SpC	0	20	ordered_Spar_5	474772	474791	-	2	6_polymorphic
iORF_16657	LL2011_012	SpC	1	12	ordered_Spar_5	481731	481742	-	0	4_divergent
iORF_16662	LL2011_012	SpC	1	57	ordered_Spar_5	481750	481806	-	1	5_SpeGroup
iORF_16663	LL2011_012	SpC	1	12	ordered_Spar_5	481761	481772	+	0	4_divergent
iORF_16664	LL2011_012	SpC	1	54	ordered_Spar_5	481787	481840	-	0	1_conserved
iORF_16666	LL2011_012	SpC	1	21	ordered_Spar_5	483193	483213	-	0	1_conserved
iORF_16667	LL2011_012	SpC	0	55	ordered_Spar_5	489848	489902	+	7	6_polymorphic
iORF_16668	LL2011_012	SpC	1	87	ordered_Spar_5	489848	489934	+	8	6_polymorphic
iORF_16669	LL2011_012	SpC	0	93	ordered_Spar_5	489848	489940	+	8	6_polymorphic
iORF_16670	LL2011_012	SpC	0	107	ordered_Spar_5	489848	489954	+	8	7_ancest
iORF_16672	LL2011_012	SpC	0	275	ordered_Spar_5	489848	490122	+	10	5_SpeGroup
iORF_16673	LL2011_012	SpC	1	18	ordered_Spar_5	489937	489954	+	0	4_divergent
iORF_16674	LL2011_012	SpC	1	12	ordered_Spar_5	489947	489958	+	0	3_pPar
iORF_16676	LL2011_012	SpC	0	92	ordered_Spar_5	490031	490122	+	1	5_SpeGroup
iORF_16677	LL2011_012	SpC	1	120	ordered_Spar_5	490031	490150	+	1	5_SpeGroup
iORF_16679	LL2011_012	SpC	1	66	ordered_Spar_5	490054	490119	-	0	1_conserved
iORF_16680	LL2011_012	SpC	1	42	ordered_Spar_5	490081	490122	+	0	5_SpeGroup
iORF_16681	LL2011_012	SpC	1	18	ordered_Spar_5	490163	490180	+	0	4_divergent
iORF_16682	LL2011_012	SpC	0	30	ordered_Spar_5	490163	490192	+	1	5_SpeGroup
iORF_16715	LL2011_012	SpC	0	42	ordered_Spar_5	491245	491286	-	2	5_SpeGroup
iORF_16717	LL2011_012	SpC	0	110	ordered_Spar_5	491263	491372	+	6	6_polymorphic
iORF_16718	LL2011_012	SpC	0	127	ordered_Spar_5	491263	491389	+	6	6_polymorphic
iORF_16719	LL2011_012	SpC	1	240	ordered_Spar_5	491263	491502	+	6	4_divergent
iORF_16686	LL2011_012	SpC	1	18	ordered_Spar_5	491369	491386	-	0	4_divergent
iORF_16689	LL2011_012	SpC	1	66	ordered_Spar_5	491390	491455	+	0	5_SpeGroup
iORF_16690	LL2011_012	SpC	0	69	ordered_Spar_5	491390	491458	+	0	5_SpeGroup
iORF_16691	LL2011_012	SpC	0	15	ordered_Spar_5	491441	491455	+	0	6_polymorphic
iORF_16692	LL2011_012	SpC	0	18	ordered_Spar_5	491441	491458	+	0	6_polymorphic
iORF_16694	LL2011_012	SpC	0	70	ordered_Spar_5	491455	491524	+	0	6_polymorphic
iORF_16695	LL2011_012	SpC	0	64	ordered_Spar_5	491470	491533	-	0	5_SpeGroup
iORF_16696	LL2011_012	SpC	0	52	ordered_Spar_5	491473	491524	+	0	6_polymorphic
iORF_16698	LL2011_012	SpC	1	57	ordered_Spar_5	491477	491533	-	0	4_divergent
iORF_16700	LL2011_012	SpC	0	27	ordered_Spar_5	491517	491543	+	0	5_SpeGroup
iORF_16701	LL2011_012	SpC	1	57	ordered_Spar_5	491517	491573	+	0	5_SpeGroup
iORF_16703	LL2011_012	SpC	0	144	ordered_Spar_5	491527	491670	-	0	5_SpeGroup
iORF_16704	LL2011_012	SpC	0	42	ordered_Spar_5	491532	491573	+	0	5_SpeGroup
iORF_16706	LL2011_012	SpC	0	78	ordered_Spar_5	491548	491625	+	0	5_SpeGroup
iORF_16707	LL2011_012	SpC	1	12	ordered_Spar_5	491612	491623	-	0	3_pPar
iORF_16709	LL2011_012	SpC	1	21	ordered_Spar_5	491650	491670	-	0	4_divergent
iORF_16835	LL2011_012	SpC	0	60	ordered_Spar_5	494096	494155	-	11	6_polymorphic
iORF_16861	LL2011_012	SpC	1	84	ordered_Spar_5	494098	494181	+	13	6_polymorphic
iORF_16862	LL2011_012	SpC	0	93	ordered_Spar_5	494098	494190	+	14	6_polymorphic
iORF_16732	LL2011_012	SpC	0	42	ordered_Spar_5	494308	494349	+	0	5_SpeGroup
iORF_16734	LL2011_012	SpC	0	9	ordered_Spar_5	494325	494333	+	0	5_SpeGroup
iORF_16736	LL2011_012	SpC	0	84	ordered_Spar_5	494327	494410	+	3	7_ancest
iORF_16746	LL2011_012	SpC	0	9	ordered_Spar_5	494407	494415	-	0	6_polymorphic
iORF_16772	LL2011_012	SpC	0	18	ordered_Spar_5	494476	494493	+	0	4_divergent
iORF_16779	LL2011_012	SpC	0	27	ordered_Spar_5	494490	494516	+	0	7_ancest
iORF_16781	LL2011_012	SpC	0	79	ordered_Spar_5	494520	494598	-	5	5_SpeGroup
iORF_16792	LL2011_012	SpC	0	36	ordered_Spar_5	494616	494651	+	1	5_SpeGroup
iORF_16793	LL2011_012	SpC	0	27	ordered_Spar_5	494643	494669	-	0	4_divergent
iORF_16816	LL2011_012	SpC	1	45	ordered_Spar_5	494764	494808	-	2	4_divergent
iORF_16817	LL2011_012	SpC	1	42	ordered_Spar_5	494771	494812	-	2	4_divergent
iORF_16818	LL2011_012	SpC	0	39	ordered_Spar_5	494783	494821	+	2	6_polymorphic
iORF_16819	LL2011_012	SpC	1	57	ordered_Spar_5	494783	494839	+	2	6_polymorphic
iORF_16822	LL2011_012	SpC	0	24	ordered_Spar_5	494796	494819	-	0	6_polymorphic
iORF_16823	LL2011_012	SpC	0	83	ordered_Spar_5	494796	494878	-	1	5_SpeGroup
iORF_16824	LL2011_012	SpC	0	12	ordered_Spar_5	494801	494812	-	0	5_SpeGroup
iORF_16825	LL2011_012	SpC	0	9	ordered_Spar_5	494818	494826	+	0	6_polymorphic
iORF_16830	LL2011_012	SpC	1	48	ordered_Spar_5	494863	494910	+	1	4_divergent
iORF_16831	LL2011_012	SpC	1	21	ordered_Spar_5	494866	494886	-	1	4_divergent
iORF_16832	LL2011_012	SpC	0	21	ordered_Spar_5	494880	494900	-	0	5_SpeGroup
iORF_16833	LL2011_012	SpC	1	12	ordered_Spar_5	494889	494900	-	0	4_divergent
iORF_16840	LL2011_012	SpC	1	12	ordered_Spar_5	495003	495014	-	0	4_divergent
iORF_16848	LL2011_012	SpC	0	110	ordered_Spar_5	495119	495228	+	0	5_SpeGroup
iORF_16851	LL2011_012	SpC	1	99	ordered_Spar_5	495122	495220	-	0	5_SpeGroup
iORF_16852	LL2011_012	SpC	0	45	ordered_Spar_5	495152	495196	+	0	5_SpeGroup
iORF_16853	LL2011_012	SpC	0	37	ordered_Spar_5	495184	495220	-	0	5_SpeGroup
iORF_16854	LL2011_012	SpC	1	9	ordered_Spar_5	495214	495222	+	0	4_divergent
iORF_16856	LL2011_012	SpC	1	9	ordered_Spar_5	495257	495265	-	0	4_divergent
iORF_16857	LL2011_012	SpC	0	15	ordered_Spar_5	495259	495273	+	0	5_SpeGroup
iORF_16858	LL2011_012	SpC	0	39	ordered_Spar_5	495277	495315	-	0	4_divergent
iORF_16860	LL2011_012	SpC	1	15	ordered_Spar_5	495310	495324	+	0	1_conserved
iORF_16901	LL2011_012	SpC	1	15	ordered_Spar_5	497098	497112	+	0	3_pPar
iORF_16886	LL2011_012	SpC	0	33	ordered_Spar_5	497212	497244	+	0	6_polymorphic
iORF_16887	LL2011_012	SpC	0	111	ordered_Spar_5	497212	497322	+	3	6_polymorphic
iORF_16888	LL2011_012	SpC	1	120	ordered_Spar_5	497212	497331	+	3	4_divergent
iORF_16889	LL2011_012	SpC	0	115	ordered_Spar_5	497273	497387	+	3	5_SpeGroup
iORF_16891	LL2011_012	SpC	1	120	ordered_Spar_5	497273	497392	+	9	5_SpeGroup
iORF_16892	LL2011_012	SpC	0	195	ordered_Spar_5	497273	497467	+	10	5_SpeGroup
iORF_16899	LL2011_012	SpC	1	102	ordered_Spar_5	497415	497516	+	1	4_divergent
iORF_16900	LL2011_012	SpC	0	142	ordered_Spar_5	497415	497556	+	2	5_SpeGroup
iORF_16908	LL2011_012	SpC	0	197	ordered_Spar_5	497614	497810	-	2	5_SpeGroup
iORF_16909	LL2011_012	SpC	1	21	ordered_Spar_5	497621	497641	+	1	5_SpeGroup
iORF_16910	LL2011_012	SpC	0	127	ordered_Spar_5	497621	497747	+	2	4_divergent
iORF_16911	LL2011_012	SpC	0	251	ordered_Spar_5	497621	497871	+	3	5_SpeGroup
iORF_16912	LL2011_012	SpC	0	173	ordered_Spar_5	497638	497810	-	1	5_SpeGroup
iORF_16917	LL2011_012	SpC	0	30	ordered_Spar_5	497723	497752	-	0	4_divergent
iORF_16918	LL2011_012	SpC	1	36	ordered_Spar_5	497723	497758	-	0	4_divergent
iORF_16919	LL2011_012	SpC	1	18	ordered_Spar_5	497747	497764	+	0	1_conserved
iORF_16920	LL2011_012	SpC	1	21	ordered_Spar_5	497751	497771	+	0	1_conserved
iORF_16921	LL2011_012	SpC	1	42	ordered_Spar_5	497780	497821	-	0	6_polymorphic
iORF_17313	LL2011_012	SpC	1	21	ordered_Spar_5	502949	502969	-	0	1_conserved
iORF_17314	LL2011_012	SpC	0	87	ordered_Spar_5	502980	503066	-	6	4_divergent
iORF_17315	LL2011_012	SpC	1	114	ordered_Spar_5	502980	503093	-	6	5_SpeGroup
iORF_17316	LL2011_012	SpC	0	182	ordered_Spar_5	502980	503161	-	7	5_SpeGroup
iORF_17317	LL2011_012	SpC	1	18	ordered_Spar_5	502994	503011	-	0	1_conserved
iORF_17318	LL2011_012	SpC	1	60	ordered_Spar_5	503012	503071	+	6	4_divergent
iORF_17303	LL2011_012	SpC	0	72	ordered_Spar_5	503063	503134	-	0	6_polymorphic
iORF_17304	LL2011_012	SpC	1	99	ordered_Spar_5	503063	503161	-	1	4_divergent
iORF_17305	LL2011_012	SpC	1	36	ordered_Spar_5	503068	503103	-	0	3_pPar
iORF_17308	LL2011_012	SpC	0	25	ordered_Spar_5	503118	503142	+	0	5_SpeGroup
iORF_17309	LL2011_012	SpC	1	36	ordered_Spar_5	503118	503153	+	0	4_divergent
iORF_17311	LL2011_012	SpC	0	23	ordered_Spar_5	503139	503161	-	1	5_SpeGroup
iORF_17326	LL2011_012	SpC	1	45	ordered_Spar_5	505501	505545	-	0	4_divergent
iORF_17329	LL2011_012	SpC	0	24	ordered_Spar_5	505522	505545	-	0	5_SpeGroup
iORF_17330	LL2011_012	SpC	0	30	ordered_Spar_5	505522	505551	+	0	5_SpeGroup
iORF_17331	LL2011_012	SpC	0	12	ordered_Spar_5	505540	505551	+	0	5_SpeGroup
iORF_17333	LL2011_012	SpC	1	15	ordered_Spar_5	505548	505562	+	0	3_pPar
iORF_17334	LL2011_012	SpC	1	18	ordered_Spar_5	505559	505576	-	0	4_divergent
iORF_17335	LL2011_012	SpC	0	12	ordered_Spar_5	505565	505576	-	0	5_SpeGroup
iORF_17319	LL2011_012	SpC	1	15	ordered_Spar_5	505596	505610	+	0	3_pPar
iORF_17445	LL2011_012	SpC	0	99	ordered_Spar_5	506359	506457	+	2	5_SpeGroup
iORF_17395	LL2011_012	SpC	1	15	ordered_Spar_5	506402	506416	-	0	3_pPar
iORF_17400	LL2011_012	SpC	0	63	ordered_Spar_5	506413	506475	-	2	5_SpeGroup
iORF_17347	LL2011_012	SpC	0	89	ordered_Spar_5	506460	506548	-	6	6_polymorphic
iORF_17348	LL2011_012	SpC	0	194	ordered_Spar_5	506460	506653	-	6	5_SpeGroup
iORF_17363	LL2011_012	SpC	1	60	ordered_Spar_5	506489	506548	-	6	6_polymorphic
iORF_17369	LL2011_012	SpC	0	30	ordered_Spar_5	506568	506597	+	0	4_divergent
iORF_17370	LL2011_012	SpC	1	51	ordered_Spar_5	506568	506618	+	0	5_SpeGroup
iORF_17372	LL2011_012	SpC	1	45	ordered_Spar_5	506629	506673	-	0	4_divergent
iORF_17373	LL2011_012	SpC	0	27	ordered_Spar_5	506647	506673	-	0	5_SpeGroup
iORF_17374	LL2011_012	SpC	0	21	ordered_Spar_5	506660	506680	-	0	5_SpeGroup
iORF_17375	LL2011_012	SpC	0	78	ordered_Spar_5	506679	506756	+	7	5_SpeGroup
iORF_17377	LL2011_012	SpC	0	9	ordered_Spar_5	506737	506745	+	0	6_polymorphic
iORF_17378	LL2011_012	SpC	1	27	ordered_Spar_5	506737	506763	+	0	6_polymorphic
iORF_17379	LL2011_012	SpC	0	36	ordered_Spar_5	506760	506795	+	0	5_SpeGroup
iORF_17380	LL2011_012	SpC	1	87	ordered_Spar_5	506760	506846	+	0	4_divergent
iORF_17381	LL2011_012	SpC	0	27	ordered_Spar_5	506776	506802	+	0	5_SpeGroup
iORF_17387	LL2011_012	SpC	0	39	ordered_Spar_5	506818	506856	+	0	6_polymorphic
iORF_17388	LL2011_012	SpC	0	27	ordered_Spar_5	506825	506851	+	0	6_polymorphic
iORF_17391	LL2011_012	SpC	1	18	ordered_Spar_5	506843	506860	-	0	3_pPar
iORF_17393	LL2011_012	SpC	1	123	ordered_Spar_5	506853	506975	-	0	5_SpeGroup
iORF_17396	LL2011_012	SpC	1	72	ordered_Spar_5	506879	506950	-	0	3_pPar
iORF_17397	LL2011_012	SpC	1	93	ordered_Spar_5	506889	506981	+	0	1_conserved
iORF_17399	LL2011_012	SpC	0	51	ordered_Spar_5	506925	506975	-	0	5_SpeGroup
iORF_17421	LL2011_012	SpC	0	8	ordered_Spar_5	507051	507058	-	1	5_SpeGroup
iORF_17422	LL2011_012	SpC	0	21	ordered_Spar_5	507055	507075	-	0	5_SpeGroup
iORF_17425	LL2011_012	SpC	0	73	ordered_Spar_5	507076	507148	+	2	5_SpeGroup
iORF_17428	LL2011_012	SpC	1	60	ordered_Spar_5	507117	507176	-	0	6_polymorphic
iORF_17429	LL2011_012	SpC	0	73	ordered_Spar_5	507117	507189	-	0	5_SpeGroup
iORF_17431	LL2011_012	SpC	1	45	ordered_Spar_5	507145	507189	-	0	4_divergent
iORF_17433	LL2011_012	SpC	0	21	ordered_Spar_5	507156	507176	-	0	6_polymorphic
iORF_17434	LL2011_012	SpC	0	22	ordered_Spar_5	507175	507196	+	0	5_SpeGroup
iORF_17435	LL2011_012	SpC	1	48	ordered_Spar_5	507175	507222	+	0	4_divergent
iORF_17440	LL2011_012	SpC	0	50	ordered_Spar_5	507197	507246	+	1	5_SpeGroup
iORF_17443	LL2011_012	SpC	0	15	ordered_Spar_5	507211	507225	-	0	5_SpeGroup
iORF_17448	LL2011_012	SpC	1	33	ordered_Spar_5	507267	507299	+	0	3_pPar
iORF_17449	LL2011_012	SpC	1	15	ordered_Spar_5	507281	507295	-	0	3_pPar
iORF_17341	LL2011_012	SpC	1	108	ordered_Spar_5	507364	507471	-	1	3_pPar
iORF_17344	LL2011_012	SpC	0	42	ordered_Spar_5	507413	507454	+	0	5_SpeGroup
iORF_17345	LL2011_012	SpC	1	69	ordered_Spar_5	507413	507481	+	0	4_divergent
iORF_17346	LL2011_012	SpC	1	21	ordered_Spar_5	507432	507452	-	0	3_pPar
iORF_17352	LL2011_012	SpC	1	108	ordered_Spar_5	507489	507596	-	1	3_pPar
iORF_17354	LL2011_012	SpC	0	102	ordered_Spar_5	507508	507609	-	1	4_divergent
iORF_17355	LL2011_012	SpC	1	120	ordered_Spar_5	507508	507627	-	1	5_SpeGroup
iORF_17359	LL2011_012	SpC	1	72	ordered_Spar_5	507665	507736	-	0	3_pPar
iORF_17361	LL2011_012	SpC	1	75	ordered_Spar_5	507711	507785	-	0	4_divergent
iORF_17362	LL2011_012	SpC	0	24	ordered_Spar_5	507724	507747	-	0	5_SpeGroup
iORF_17364	LL2011_012	SpC	0	42	ordered_Spar_5	507744	507785	-	0	5_SpeGroup
iORF_17365	LL2011_012	SpC	1	18	ordered_Spar_5	507761	507778	-	0	3_pPar
iORF_17368	LL2011_012	SpC	1	15	ordered_Spar_5	507874	507888	-	0	3_pPar
iORF_17474	LL2011_012	SpC	1	15	ordered_Spar_5	512384	512398	-	0	3_pPar
iORF_17460	LL2011_012	SpC	1	12	ordered_Spar_5	512516	512527	+	0	6_polymorphic
iORF_17461	LL2011_012	SpC	0	183	ordered_Spar_5	512516	512698	+	16	5_SpeGroup
iORF_17464	LL2011_012	SpC	0	155	ordered_Spar_5	512524	512678	-	16	5_SpeGroup
iORF_17470	LL2011_012	SpC	1	15	ordered_Spar_5	512577	512591	+	0	4_divergent
iORF_17471	LL2011_012	SpC	1	21	ordered_Spar_5	512584	512604	+	0	1_conserved
iORF_17472	LL2011_012	SpC	1	78	ordered_Spar_5	512601	512678	-	2	4_divergent
iORF_17481	LL2011_012	SpC	1	27	ordered_Spar_5	512822	512848	-	0	1_conserved
iORF_17483	LL2011_012	SpC	1	24	ordered_Spar_5	512851	512874	-	0	1_conserved
iORF_17520	LL2011_012	SpC	1	42	ordered_Spar_5	514711	514752	-	0	4_divergent
iORF_17522	LL2011_012	SpC	0	109	ordered_Spar_5	514789	514897	-	1	5_SpeGroup
iORF_17497	LL2011_012	SpC	0	45	ordered_Spar_5	514813	514857	+	0	5_SpeGroup
iORF_17498	LL2011_012	SpC	0	54	ordered_Spar_5	514823	514876	-	0	5_SpeGroup
iORF_17499	LL2011_012	SpC	1	75	ordered_Spar_5	514823	514897	-	0	5_SpeGroup
iORF_17500	LL2011_012	SpC	1	24	ordered_Spar_5	514834	514857	+	0	5_SpeGroup
iORF_17501	LL2011_012	SpC	0	70	ordered_Spar_5	514834	514903	+	0	4_divergent
iORF_17502	LL2011_012	SpC	1	51	ordered_Spar_5	514884	514934	-	1	5_SpeGroup
iORF_17505	LL2011_012	SpC	0	170	ordered_Spar_5	514887	515056	-	10	5_SpeGroup
iORF_17506	LL2011_012	SpC	0	29	ordered_Spar_5	514906	514934	-	1	5_SpeGroup
iORF_17507	LL2011_012	SpC	1	15	ordered_Spar_5	514926	514940	+	0	6_polymorphic
iORF_17509	LL2011_012	SpC	1	120	ordered_Spar_5	514937	515056	-	9	4_divergent
iORF_17513	LL2011_012	SpC	1	9	ordered_Spar_5	515053	515061	-	0	1_conserved
iORF_17514	LL2011_012	SpC	0	104	ordered_Spar_5	515058	515161	-	1	4_divergent
iORF_17515	LL2011_012	SpC	1	156	ordered_Spar_5	515058	515213	-	7	5_SpeGroup
iORF_17516	LL2011_012	SpC	1	18	ordered_Spar_5	515127	515144	+	0	5_SpeGroup
iORF_17517	LL2011_012	SpC	0	20	ordered_Spar_5	515127	515146	+	0	4_divergent
iORF_17518	LL2011_012	SpC	1	21	ordered_Spar_5	515141	515161	-	0	4_divergent
iORF_17529	LL2011_012	SpC	0	39	ordered_Spar_5	520048	520086	-	0	6_polymorphic
iORF_17538	LL2011_012	SpC	0	27	ordered_Spar_5	520050	520076	+	0	6_polymorphic
iORF_17541	LL2011_012	SpC	1	51	ordered_Spar_5	520050	520100	+	0	6_polymorphic
iORF_17535	LL2011_012	SpC	0	33	ordered_Spar_5	520073	520105	-	0	6_polymorphic
iORF_17525	LL2011_012	SpC	0	33	ordered_Spar_5	520137	520169	+	0	4_divergent
iORF_17527	LL2011_012	SpC	1	78	ordered_Spar_5	520137	520214	+	0	5_SpeGroup
iORF_17528	LL2011_012	SpC	1	15	ordered_Spar_5	520152	520166	-	0	3_pPar
iORF_17530	LL2011_012	SpC	1	114	ordered_Spar_5	520240	520353	-	1	4_divergent
iORF_17531	LL2011_012	SpC	1	12	ordered_Spar_5	520257	520268	+	0	1_conserved
iORF_17532	LL2011_012	SpC	1	12	ordered_Spar_5	520281	520292	+	0	4_divergent
iORF_17533	LL2011_012	SpC	0	63	ordered_Spar_5	520281	520343	+	1	5_SpeGroup
iORF_17536	LL2011_012	SpC	0	29	ordered_Spar_5	520325	520353	-	1	4_divergent
iORF_17539	LL2011_012	SpC	1	21	ordered_Spar_5	520352	520372	+	0	3_pPar
iORF_17543	LL2011_012	SpC	1	54	ordered_Spar_5	520417	520470	+	0	3_pPar
iORF_17544	LL2011_012	SpC	1	18	ordered_Spar_5	520448	520465	-	0	3_pPar
iORF_17545	LL2011_012	SpC	1	9	ordered_Spar_5	520482	520490	-	0	1_conserved
iORF_17546	LL2011_012	SpC	0	27	ordered_Spar_5	520510	520536	-	0	5_SpeGroup
iORF_17547	LL2011_012	SpC	1	24	ordered_Spar_5	520513	520536	-	0	4_divergent
iORF_17548	LL2011_012	SpC	1	24	ordered_Spar_5	520535	520558	+	0	1_conserved
iORF_17549	LL2011_012	SpC	1	18	ordered_Spar_5	520555	520572	-	0	1_conserved
iORF_17550	LL2011_012	SpC	1	57	ordered_Spar_5	520559	520615	-	0	1_conserved
iORF_17553	LL2011_012	SpC	1	69	ordered_Spar_5	520619	520687	-	5	4_divergent
iORF_17555	LL2011_012	SpC	0	51	ordered_Spar_5	520637	520687	-	5	5_SpeGroup
iORF_17584	LL2011_012	SpC	1	42	ordered_Spar_5	525284	525325	+	0	1_conserved
iORF_17587	LL2011_012	SpC	1	54	ordered_Spar_5	525303	525356	-	0	6_polymorphic
iORF_17590	LL2011_012	SpC	1	24	ordered_Spar_5	525317	525340	-	0	4_divergent
iORF_17591	LL2011_012	SpC	0	27	ordered_Spar_5	525317	525343	-	0	6_polymorphic
iORF_17592	LL2011_012	SpC	0	40	ordered_Spar_5	525317	525356	-	0	6_polymorphic
iORF_17598	LL2011_012	SpC	1	18	ordered_Spar_5	525377	525394	-	0	4_divergent
iORF_17599	LL2011_012	SpC	1	27	ordered_Spar_5	525391	525417	-	0	6_polymorphic
iORF_17600	LL2011_012	SpC	0	107	ordered_Spar_5	525398	525504	+	2	5_SpeGroup
iORF_17602	LL2011_012	SpC	0	69	ordered_Spar_5	525424	525492	-	1	7_ancest
iORF_17604	LL2011_012	SpC	0	59	ordered_Spar_5	525434	525492	-	1	6_polymorphic
iORF_17605	LL2011_012	SpC	0	41	ordered_Spar_5	525452	525492	-	1	7_ancest
iORF_17607	LL2011_012	SpC	1	63	ordered_Spar_5	525460	525522	+	1	5_SpeGroup
iORF_17611	LL2011_012	SpC	1	21	ordered_Spar_5	525472	525492	-	0	6_polymorphic
iORF_17612	LL2011_012	SpC	0	29	ordered_Spar_5	525476	525504	-	1	5_SpeGroup
iORF_17613	LL2011_012	SpC	1	51	ordered_Spar_5	525476	525526	-	1	4_divergent
iORF_17616	LL2011_012	SpC	0	29	ordered_Spar_5	525498	525526	-	1	5_SpeGroup
iORF_17622	LL2011_012	SpC	1	27	ordered_Spar_5	525622	525648	+	0	3_pPar
iORF_17625	LL2011_012	SpC	0	73	ordered_Spar_5	525645	525717	-	1	5_SpeGroup
iORF_17627	LL2011_012	SpC	0	55	ordered_Spar_5	525655	525709	+	1	5_SpeGroup
iORF_17628	LL2011_012	SpC	1	96	ordered_Spar_5	525655	525750	+	1	4_divergent
iORF_17631	LL2011_012	SpC	1	99	ordered_Spar_5	525695	525793	-	0	6_polymorphic
iORF_17632	LL2011_012	SpC	0	91	ordered_Spar_5	525703	525793	-	0	5_SpeGroup
iORF_17633	LL2011_012	SpC	1	12	ordered_Spar_5	525706	525717	-	0	4_divergent
iORF_17635	LL2011_012	SpC	0	57	ordered_Spar_5	525737	525793	-	0	6_polymorphic
iORF_17636	LL2011_012	SpC	1	30	ordered_Spar_5	525756	525785	-	0	3_pPar
iORF_17638	LL2011_012	SpC	1	15	ordered_Spar_5	525790	525804	-	0	1_conserved
iORF_17640	LL2011_012	SpC	1	15	ordered_Spar_5	525831	525845	-	0	3_pPar
iORF_17641	LL2011_012	SpC	1	9	ordered_Spar_5	525846	525854	-	0	3_pPar
iORF_17644	LL2011_012	SpC	1	15	ordered_Spar_5	525931	525945	-	0	4_divergent
iORF_17710	LL2011_012	SpC	1	24	ordered_Spar_5	529318	529341	-	0	3_pPar
iORF_17671	LL2011_012	SpC	0	27	ordered_Spar_5	529332	529358	+	0	7_ancest
iORF_17672	LL2011_012	SpC	1	33	ordered_Spar_5	529332	529364	+	0	5_SpeGroup
iORF_17673	LL2011_012	SpC	1	12	ordered_Spar_5	529335	529346	-	0	4_divergent
iORF_17674	LL2011_012	SpC	1	30	ordered_Spar_5	529343	529372	-	0	4_divergent
iORF_17675	LL2011_012	SpC	1	24	ordered_Spar_5	529345	529368	+	0	4_divergent
iORF_17676	LL2011_012	SpC	0	24	ordered_Spar_5	529355	529378	+	0	5_SpeGroup
iORF_17679	LL2011_012	SpC	1	27	ordered_Spar_5	529365	529391	-	0	4_divergent
iORF_17680	LL2011_012	SpC	1	9	ordered_Spar_5	529393	529401	+	0	4_divergent
iORF_17681	LL2011_012	SpC	1	27	ordered_Spar_5	529396	529422	-	0	4_divergent
iORF_17682	LL2011_012	SpC	0	39	ordered_Spar_5	529396	529434	-	0	5_SpeGroup
iORF_17683	LL2011_012	SpC	1	9	ordered_Spar_5	529398	529406	+	0	3_pPar
iORF_17685	LL2011_012	SpC	1	27	ordered_Spar_5	529412	529438	+	0	4_divergent
iORF_17686	LL2011_012	SpC	0	65	ordered_Spar_5	529415	529479	-	4	5_SpeGroup
iORF_17688	LL2011_012	SpC	0	65	ordered_Spar_5	529419	529483	-	4	6_polymorphic
iORF_17689	LL2011_012	SpC	1	72	ordered_Spar_5	529419	529490	-	4	5_SpeGroup
iORF_17692	LL2011_012	SpC	0	18	ordered_Spar_5	529421	529438	+	0	4_divergent
iORF_17693	LL2011_012	SpC	1	27	ordered_Spar_5	529442	529468	+	0	1_conserved
iORF_17696	LL2011_012	SpC	1	18	ordered_Spar_5	529482	529499	+	0	1_conserved
iORF_17701	LL2011_012	SpC	1	30	ordered_Spar_5	529583	529612	-	0	1_conserved
iORF_17702	LL2011_012	SpC	0	15	ordered_Spar_5	529591	529605	-	0	5_SpeGroup
iORF_17703	LL2011_012	SpC	0	33	ordered_Spar_5	529609	529641	-	0	5_SpeGroup
iORF_17713	LL2011_012	SpC	1	15	ordered_Spar_5	532006	532020	+	0	3_pPar
iORF_17711	LL2011_012	SpC	0	50	ordered_Spar_5	532033	532082	+	1	5_SpeGroup
iORF_17712	LL2011_012	SpC	1	51	ordered_Spar_5	532033	532083	+	4	4_divergent
iORF_17727	LL2011_012	SpC	1	54	ordered_Spar_5	538630	538683	+	0	6_polymorphic
iORF_17731	LL2011_012	SpC	0	75	ordered_Spar_5	538664	538738	-	3	5_SpeGroup
iORF_17732	LL2011_012	SpC	1	69	ordered_Spar_5	538670	538738	-	3	4_divergent
iORF_17733	LL2011_012	SpC	1	45	ordered_Spar_5	538680	538724	-	3	4_divergent
iORF_17719	LL2011_012	SpC	1	18	ordered_Spar_5	538723	538740	+	0	3_pPar
iORF_17720	LL2011_012	SpC	1	75	ordered_Spar_5	538729	538803	-	5	3_pPar
iORF_17722	LL2011_012	SpC	0	27	ordered_Spar_5	538769	538795	-	4	5_SpeGroup
iORF_17723	LL2011_012	SpC	1	48	ordered_Spar_5	538773	538820	-	5	3_pPar
iORF_17724	LL2011_012	SpC	1	12	ordered_Spar_5	538784	538795	-	1	5_SpeGroup
iORF_17729	LL2011_012	SpC	1	12	ordered_Spar_5	538826	538837	+	0	3_pPar
iORF_17730	LL2011_012	SpC	1	18	ordered_Spar_5	538841	538858	+	0	3_pPar
iORF_17740	LL2011_012	SpC	0	18	ordered_Spar_5	540911	540928	-	0	7_ancest
iORF_17759	LL2011_012	SpC	1	12	ordered_Spar_5	541802	541813	+	0	4_divergent
iORF_17760	LL2011_012	SpC	0	13	ordered_Spar_5	541802	541814	+	0	5_SpeGroup
iORF_17763	LL2011_012	SpC	0	28	ordered_Spar_5	541818	541845	+	0	7_ancest
iORF_17764	LL2011_012	SpC	0	93	ordered_Spar_5	541842	541934	+	0	7_ancest
iORF_17753	LL2011_012	SpC	1	69	ordered_Spar_5	541919	541987	+	0	4_divergent
iORF_17755	LL2011_012	SpC	0	39	ordered_Spar_5	541938	541976	-	0	4_divergent
iORF_17756	LL2011_012	SpC	1	9	ordered_Spar_5	541968	541976	-	0	4_divergent
iORF_17757	LL2011_012	SpC	1	12	ordered_Spar_5	542025	542036	-	0	4_divergent
iORF_17873	LL2011_012	SpC	1	42	ordered_Spar_5	542969	543010	-	0	5_SpeGroup
iORF_17812	LL2011_012	SpC	0	33	ordered_Spar_5	542978	543010	-	0	5_SpeGroup
iORF_17823	LL2011_012	SpC	0	24	ordered_Spar_5	542987	543010	-	0	5_SpeGroup
iORF_17850	LL2011_012	SpC	0	162	ordered_Spar_5	543007	543168	-	4	6_polymorphic
iORF_17851	LL2011_012	SpC	0	36	ordered_Spar_5	543007	543042	-	0	6_polymorphic
iORF_17852	LL2011_012	SpC	0	48	ordered_Spar_5	543007	543054	-	0	5_SpeGroup
iORF_17891	LL2011_012	SpC	1	87	ordered_Spar_5	543051	543137	-	4	6_polymorphic
iORF_17892	LL2011_012	SpC	0	96	ordered_Spar_5	543051	543146	-	4	7_ancest
iORF_17893	LL2011_012	SpC	0	118	ordered_Spar_5	543051	543168	-	4	5_SpeGroup
iORF_17897	LL2011_012	SpC	0	83	ordered_Spar_5	543055	543137	-	4	6_polymorphic
iORF_17899	LL2011_012	SpC	1	114	ordered_Spar_5	543055	543168	-	4	6_polymorphic
iORF_17781	LL2011_012	SpC	0	76	ordered_Spar_5	543071	543146	-	4	4_divergent
iORF_17782	LL2011_012	SpC	0	98	ordered_Spar_5	543071	543168	-	4	6_polymorphic
iORF_17790	LL2011_012	SpC	1	15	ordered_Spar_5	543079	543093	+	0	4_divergent
iORF_17813	LL2011_012	SpC	1	12	ordered_Spar_5	543121	543132	+	0	3_pPar
iORF_17816	LL2011_012	SpC	1	33	ordered_Spar_5	543140	543172	-	0	4_divergent
iORF_17818	LL2011_012	SpC	0	27	ordered_Spar_5	543146	543172	-	0	5_SpeGroup
iORF_17819	LL2011_012	SpC	1	84	ordered_Spar_5	543165	543248	-	2	4_divergent
iORF_17820	LL2011_012	SpC	0	80	ordered_Spar_5	543169	543248	-	2	7_ancest
iORF_17824	LL2011_012	SpC	0	25	ordered_Spar_5	543220	543244	+	0	5_SpeGroup
iORF_17825	LL2011_012	SpC	1	33	ordered_Spar_5	543220	543252	+	0	4_divergent
iORF_17855	LL2011_012	SpC	0	33	ordered_Spar_5	543456	543488	-	0	4_divergent
iORF_17856	LL2011_012	SpC	1	30	ordered_Spar_5	543459	543488	-	0	5_SpeGroup
iORF_17857	LL2011_012	SpC	0	18	ordered_Spar_5	543476	543493	-	0	7_ancest
iORF_17859	LL2011_012	SpC	0	93	ordered_Spar_5	543476	543568	-	16	5_SpeGroup
iORF_17860	LL2011_012	SpC	0	15	ordered_Spar_5	543487	543501	+	0	4_divergent
iORF_17861	LL2011_012	SpC	1	24	ordered_Spar_5	543487	543510	+	0	5_SpeGroup
iORF_17863	LL2011_012	SpC	1	48	ordered_Spar_5	543497	543544	-	0	5_SpeGroup
iORF_17866	LL2011_012	SpC	1	102	ordered_Spar_5	543550	543651	+	8	5_SpeGroup
iORF_17868	LL2011_012	SpC	0	131	ordered_Spar_5	543550	543680	+	9	6_polymorphic
iORF_17869	LL2011_012	SpC	0	195	ordered_Spar_5	543550	543744	+	9	6_polymorphic
iORF_17870	LL2011_012	SpC	0	45	ordered_Spar_5	543553	543597	-	8	7_ancest
iORF_17871	LL2011_012	SpC	0	42	ordered_Spar_5	543556	543597	-	8	5_SpeGroup
iORF_17875	LL2011_012	SpC	0	95	ordered_Spar_5	543598	543692	+	1	5_SpeGroup
iORF_17877	LL2011_012	SpC	1	39	ordered_Spar_5	543607	543645	-	0	3_pPar
iORF_17879	LL2011_012	SpC	0	24	ordered_Spar_5	543650	543673	+	0	5_SpeGroup
iORF_17880	LL2011_012	SpC	0	90	ordered_Spar_5	543650	543739	+	1	6_polymorphic
iORF_17881	LL2011_012	SpC	0	95	ordered_Spar_5	543650	543744	+	1	6_polymorphic
iORF_17882	LL2011_012	SpC	0	62	ordered_Spar_5	543668	543729	-	1	5_SpeGroup
iORF_17883	LL2011_012	SpC	0	18	ordered_Spar_5	543720	543737	-	0	5_SpeGroup
iORF_17884	LL2011_012	SpC	0	39	ordered_Spar_5	543736	543774	-	0	7_ancest
iORF_17887	LL2011_012	SpC	1	78	ordered_Spar_5	543762	543839	+	1	4_divergent
iORF_17888	LL2011_012	SpC	0	87	ordered_Spar_5	543762	543848	+	1	7_ancest
iORF_17889	LL2011_012	SpC	0	12	ordered_Spar_5	543763	543774	-	0	5_SpeGroup
iORF_17894	LL2011_012	SpC	1	108	ordered_Spar_5	543822	543929	-	0	3_pPar
iORF_17895	LL2011_012	SpC	1	12	ordered_Spar_5	543824	543835	+	0	3_pPar
iORF_17896	LL2011_012	SpC	1	24	ordered_Spar_5	543836	543859	+	0	4_divergent
iORF_17901	LL2011_012	SpC	0	90	ordered_Spar_5	543872	543961	+	1	5_SpeGroup
iORF_17903	LL2011_012	SpC	1	24	ordered_Spar_5	543878	543901	-	0	1_conserved
iORF_17906	LL2011_012	SpC	1	138	ordered_Spar_5	543882	544019	+	1	5_SpeGroup
iORF_17907	LL2011_012	SpC	0	147	ordered_Spar_5	543882	544028	+	1	7_ancest
iORF_17908	LL2011_012	SpC	0	148	ordered_Spar_5	543882	544029	+	1	5_SpeGroup
iORF_17909	LL2011_012	SpC	0	205	ordered_Spar_5	543888	544092	+	1	5_SpeGroup
iORF_17911	LL2011_012	SpC	0	15	ordered_Spar_5	543926	543940	-	1	5_SpeGroup
iORF_17912	LL2011_012	SpC	1	87	ordered_Spar_5	543926	544012	-	1	4_divergent
iORF_17913	LL2011_012	SpC	1	24	ordered_Spar_5	543928	543951	+	1	4_divergent
iORF_17765	LL2011_012	SpC	0	70	ordered_Spar_5	543943	544012	-	0	5_SpeGroup
iORF_17766	LL2011_012	SpC	0	18	ordered_Spar_5	543954	543971	-	0	5_SpeGroup
iORF_17767	LL2011_012	SpC	0	45	ordered_Spar_5	543968	544012	-	0	7_ancest
iORF_17769	LL2011_012	SpC	1	45	ordered_Spar_5	543988	544032	+	0	5_SpeGroup
iORF_17770	LL2011_012	SpC	0	55	ordered_Spar_5	543988	544042	+	0	5_SpeGroup
iORF_17771	LL2011_012	SpC	0	54	ordered_Spar_5	543993	544046	-	0	5_SpeGroup
iORF_17772	LL2011_012	SpC	0	61	ordered_Spar_5	543993	544053	-	0	5_SpeGroup
iORF_17773	LL2011_012	SpC	0	69	ordered_Spar_5	543993	544061	-	0	7_ancest
iORF_17774	LL2011_012	SpC	1	78	ordered_Spar_5	543993	544070	-	0	5_SpeGroup
iORF_17775	LL2011_012	SpC	0	39	ordered_Spar_5	543995	544033	+	0	5_SpeGroup
iORF_17776	LL2011_012	SpC	1	48	ordered_Spar_5	543995	544042	+	0	5_SpeGroup
iORF_17777	LL2011_012	SpC	0	73	ordered_Spar_5	543995	544067	+	0	5_SpeGroup
iORF_17778	LL2011_012	SpC	1	45	ordered_Spar_5	544009	544053	-	0	4_divergent
iORF_17779	LL2011_012	SpC	0	34	ordered_Spar_5	544013	544046	-	0	6_polymorphic
iORF_17780	LL2011_012	SpC	0	58	ordered_Spar_5	544013	544070	-	0	6_polymorphic
iORF_17783	LL2011_012	SpC	1	39	ordered_Spar_5	544029	544067	+	0	5_SpeGroup
iORF_17785	LL2011_012	SpC	1	57	ordered_Spar_5	544036	544092	+	0	6_polymorphic
iORF_17786	LL2011_012	SpC	0	21	ordered_Spar_5	544050	544070	-	0	6_polymorphic
iORF_17787	LL2011_012	SpC	0	12	ordered_Spar_5	544061	544072	+	0	5_SpeGroup
iORF_17788	LL2011_012	SpC	0	24	ordered_Spar_5	544069	544092	+	0	6_polymorphic
iORF_17789	LL2011_012	SpC	1	15	ordered_Spar_5	544085	544099	-	0	3_pPar
iORF_17800	LL2011_012	SpC	1	36	ordered_Spar_5	544137	544172	+	2	5_SpeGroup
iORF_17802	LL2011_012	SpC	0	35	ordered_Spar_5	544172	544206	+	0	5_SpeGroup
iORF_17803	LL2011_012	SpC	0	51	ordered_Spar_5	544172	544222	+	0	7_ancest
iORF_17804	LL2011_012	SpC	1	63	ordered_Spar_5	544172	544234	+	0	4_divergent
iORF_17806	LL2011_012	SpC	0	54	ordered_Spar_5	544190	544243	-	0	6_polymorphic
iORF_17807	LL2011_012	SpC	1	48	ordered_Spar_5	544196	544243	-	0	6_polymorphic
iORF_17808	LL2011_012	SpC	0	21	ordered_Spar_5	544209	544229	+	0	4_divergent
iORF_17809	LL2011_012	SpC	0	75	ordered_Spar_5	544219	544293	+	0	5_SpeGroup
iORF_17810	LL2011_012	SpC	1	24	ordered_Spar_5	544242	544265	+	0	4_divergent
iORF_17811	LL2011_012	SpC	0	27	ordered_Spar_5	544242	544268	+	0	7_ancest
iORF_17923	LL2011_012	SpC	1	9	ordered_Spar_5	547730	547738	+	0	1_conserved
iORF_17917	LL2011_012	SpC	1	9	ordered_Spar_5	547891	547899	-	0	6_polymorphic
iORF_17927	LL2011_012	SpC	0	96	ordered_Spar_5	549161	549256	+	0	4_divergent
iORF_17929	LL2011_012	SpC	1	63	ordered_Spar_5	549238	549300	-	0	3_pPar
iORF_17930	LL2011_012	SpC	0	24	ordered_Spar_5	549242	549265	-	0	6_polymorphic
iORF_17931	LL2011_012	SpC	0	110	ordered_Spar_5	549242	549351	-	0	6_polymorphic
iORF_17933	LL2011_012	SpC	0	29	ordered_Spar_5	549289	549317	+	0	4_divergent
iORF_17934	LL2011_012	SpC	1	39	ordered_Spar_5	549289	549327	+	0	5_SpeGroup
iORF_17935	LL2011_012	SpC	0	29	ordered_Spar_5	549299	549327	+	0	4_divergent
iORF_17964	LL2011_012	SpC	1	90	ordered_Spar_5	550766	550855	+	0	4_divergent
iORF_17951	LL2011_012	SpC	0	9	ordered_Spar_5	550828	550836	+	0	5_SpeGroup
iORF_17952	LL2011_012	SpC	0	178	ordered_Spar_5	550844	551021	-	5	6_polymorphic
iORF_17953	LL2011_012	SpC	1	39	ordered_Spar_5	550863	550901	-	3	6_polymorphic
iORF_17955	LL2011_012	SpC	0	159	ordered_Spar_5	550863	551021	-	5	6_polymorphic
iORF_17956	LL2011_012	SpC	1	39	ordered_Spar_5	550865	550903	+	3	6_polymorphic
iORF_17957	LL2011_012	SpC	0	61	ordered_Spar_5	550865	550925	+	3	6_polymorphic
iORF_17958	LL2011_012	SpC	0	75	ordered_Spar_5	550865	550939	+	4	5_SpeGroup
iORF_17961	LL2011_012	SpC	0	21	ordered_Spar_5	551029	551049	-	0	5_SpeGroup
iORF_17962	LL2011_012	SpC	0	11	ordered_Spar_5	551055	551065	-	1	4_divergent
iORF_17967	LL2011_012	SpC	1	36	ordered_Spar_5	552303	552338	-	0	6_polymorphic
iORF_17969	LL2011_012	SpC	1	15	ordered_Spar_5	552308	552322	-	0	4_divergent
iORF_17971	LL2011_012	SpC	0	31	ordered_Spar_5	552308	552338	-	0	5_SpeGroup
iORF_17973	LL2011_012	SpC	1	12	ordered_Spar_5	552317	552328	+	0	4_divergent
iORF_18416	LL2011_012	SpC	1	45	ordered_Spar_5	557813	557857	-	0	1_conserved
iORF_18565	LL2011_012	SpC	1	12	ordered_Spar_5	557862	557873	+	0	3_pPar
iORF_18396	LL2011_012	SpC	0	38	ordered_Spar_5	557913	557950	+	2	5_SpeGroup
iORF_18400	LL2011_012	SpC	1	21	ordered_Spar_5	557915	557935	+	0	1_conserved
iORF_18436	LL2011_012	SpC	0	105	ordered_Spar_5	557957	558061	+	6	6_polymorphic
iORF_18437	LL2011_012	SpC	0	120	ordered_Spar_5	557957	558076	+	7	5_SpeGroup
iORF_18438	LL2011_012	SpC	0	138	ordered_Spar_5	557957	558094	+	7	6_polymorphic
iORF_18439	LL2011_012	SpC	0	146	ordered_Spar_5	557957	558102	+	9	7_ancest
iORF_18440	LL2011_012	SpC	1	180	ordered_Spar_5	557957	558136	+	9	6_polymorphic
iORF_18447	LL2011_012	SpC	1	9	ordered_Spar_5	557962	557970	-	0	1_conserved
iORF_18483	LL2011_012	SpC	1	108	ordered_Spar_5	557993	558100	-	6	4_divergent
iORF_18502	LL2011_012	SpC	1	39	ordered_Spar_5	558015	558053	+	3	4_divergent
iORF_18519	LL2011_012	SpC	0	15	ordered_Spar_5	558042	558056	+	3	4_divergent
iORF_18521	LL2011_012	SpC	0	107	ordered_Spar_5	558046	558152	-	3	5_SpeGroup
iORF_18540	LL2011_012	SpC	0	23	ordered_Spar_5	558078	558100	-	2	5_SpeGroup
iORF_18543	LL2011_012	SpC	0	79	ordered_Spar_5	558140	558218	+	2	5_SpeGroup
iORF_18544	LL2011_012	SpC	1	87	ordered_Spar_5	558140	558226	+	2	4_divergent
iORF_18457	LL2011_012	SpC	0	80	ordered_Spar_5	559219	559298	-	1	5_SpeGroup
iORF_18460	LL2011_012	SpC	0	78	ordered_Spar_5	559240	559317	+	0	5_SpeGroup
iORF_18463	LL2011_012	SpC	0	31	ordered_Spar_5	559314	559344	+	2	5_SpeGroup
iORF_18464	LL2011_012	SpC	1	72	ordered_Spar_5	559314	559385	+	2	4_divergent
iORF_18465	LL2011_012	SpC	1	24	ordered_Spar_5	559321	559344	+	2	4_divergent
iORF_18466	LL2011_012	SpC	1	54	ordered_Spar_5	559330	559383	-	0	3_pPar
iORF_18467	LL2011_012	SpC	0	27	ordered_Spar_5	559365	559391	-	0	5_SpeGroup
iORF_18468	LL2011_012	SpC	1	12	ordered_Spar_5	559380	559391	-	0	4_divergent
iORF_18470	LL2011_012	SpC	1	39	ordered_Spar_5	559394	559432	-	1	4_divergent
iORF_18472	LL2011_012	SpC	0	25	ordered_Spar_5	559431	559455	+	2	6_polymorphic
iORF_18473	LL2011_012	SpC	1	30	ordered_Spar_5	559431	559460	+	2	6_polymorphic
iORF_18591	LL2011_012	SpC	0	15	ordered_Spar_5	562783	562797	+	0	5_SpeGroup
iORF_18592	LL2011_012	SpC	1	81	ordered_Spar_5	562783	562863	+	1	4_divergent
iORF_18593	LL2011_012	SpC	0	60	ordered_Spar_5	562804	562863	+	1	5_SpeGroup
iORF_18595	LL2011_012	SpC	0	66	ordered_Spar_5	562813	562878	-	1	6_polymorphic
iORF_18597	LL2011_012	SpC	1	33	ordered_Spar_5	562827	562859	-	0	4_divergent
iORF_18601	LL2011_012	SpC	0	18	ordered_Spar_5	562842	562859	-	0	5_SpeGroup
iORF_18602	LL2011_012	SpC	1	48	ordered_Spar_5	562853	562900	-	1	3_pPar
iORF_18606	LL2011_012	SpC	0	12	ordered_Spar_5	562987	562998	-	1	6_polymorphic
iORF_18608	LL2011_012	SpC	0	8	ordered_Spar_5	563013	563020	+	1	5_SpeGroup
iORF_18609	LL2011_012	SpC	0	9	ordered_Spar_5	563013	563021	+	1	6_polymorphic
iORF_18611	LL2011_012	SpC	1	168	ordered_Spar_5	563028	563195	-	1	4_divergent
iORF_18614	LL2011_012	SpC	1	51	ordered_Spar_5	563072	563122	-	0	4_divergent
iORF_18615	LL2011_012	SpC	0	124	ordered_Spar_5	563072	563195	-	0	5_SpeGroup
iORF_18619	LL2011_012	SpC	0	103	ordered_Spar_5	563194	563296	+	0	5_SpeGroup
iORF_18620	LL2011_012	SpC	1	93	ordered_Spar_5	563204	563296	+	0	4_divergent
iORF_18622	LL2011_012	SpC	0	27	ordered_Spar_5	563225	563251	-	0	5_SpeGroup
iORF_18623	LL2011_012	SpC	1	45	ordered_Spar_5	563225	563269	-	0	4_divergent
iORF_18625	LL2011_012	SpC	0	117	ordered_Spar_5	563235	563351	-	0	6_polymorphic
iORF_18626	LL2011_012	SpC	1	141	ordered_Spar_5	563235	563375	-	0	6_polymorphic
iORF_18628	LL2011_012	SpC	1	144	ordered_Spar_5	563242	563385	+	0	6_polymorphic
iORF_18629	LL2011_012	SpC	0	205	ordered_Spar_5	563242	563446	+	1	6_polymorphic
iORF_18630	LL2011_012	SpC	1	78	ordered_Spar_5	563248	563325	-	0	3_pPar
iORF_18631	LL2011_012	SpC	0	94	ordered_Spar_5	563282	563375	-	0	6_polymorphic
iORF_18632	LL2011_012	SpC	0	90	ordered_Spar_5	563296	563385	+	0	5_SpeGroup
iORF_18636	LL2011_012	SpC	1	75	ordered_Spar_5	563409	563483	+	1	3_pPar
iORF_18637	LL2011_012	SpC	1	9	ordered_Spar_5	563416	563424	-	0	3_pPar
iORF_18638	LL2011_012	SpC	1	30	ordered_Spar_5	563428	563457	+	0	3_pPar
iORF_18640	LL2011_012	SpC	1	15	ordered_Spar_5	563449	563463	-	0	4_divergent
iORF_18641	LL2011_012	SpC	1	9	ordered_Spar_5	563467	563475	+	0	3_pPar
iORF_18642	LL2011_012	SpC	1	36	ordered_Spar_5	563483	563518	+	0	4_divergent
iORF_18644	LL2011_012	SpC	1	48	ordered_Spar_5	563505	563552	+	0	3_pPar
iORF_18646	LL2011_012	SpC	1	51	ordered_Spar_5	563523	563573	-	0	3_pPar
iORF_18650	LL2011_012	SpC	1	9	ordered_Spar_6	34969	34977	-	0	1_conserved
iORF_18667	LL2011_012	SpC	1	78	ordered_Spar_6	35001	35078	+	2	3_pPar
iORF_18675	LL2011_012	SpC	1	60	ordered_Spar_6	35023	35082	+	2	3_pPar
iORF_18649	LL2011_012	SpC	1	39	ordered_Spar_6	35058	35096	-	0	3_pPar
iORF_18651	LL2011_012	SpC	1	12	ordered_Spar_6	35129	35140	+	0	4_divergent
iORF_18653	LL2011_012	SpC	1	24	ordered_Spar_6	35186	35209	+	0	1_conserved
iORF_18654	LL2011_012	SpC	1	15	ordered_Spar_6	35206	35220	-	0	3_pPar
iORF_18655	LL2011_012	SpC	1	78	ordered_Spar_6	35210	35287	-	0	1_conserved
iORF_18656	LL2011_012	SpC	1	36	ordered_Spar_6	35219	35254	+	0	1_conserved
iORF_18657	LL2011_012	SpC	1	48	ordered_Spar_6	35247	35294	+	0	3_pPar
iORF_18659	LL2011_012	SpC	1	30	ordered_Spar_6	35306	35335	-	0	3_pPar
iORF_18662	LL2011_012	SpC	1	30	ordered_Spar_6	35368	35397	+	1	4_divergent
iORF_18665	LL2011_012	SpC	0	9	ordered_Spar_6	35377	35385	-	0	5_SpeGroup
iORF_18668	LL2011_012	SpC	0	30	ordered_Spar_6	35428	35457	+	0	6_polymorphic
iORF_18669	LL2011_012	SpC	0	12	ordered_Spar_6	35450	35461	+	0	4_divergent
iORF_18670	LL2011_012	SpC	0	74	ordered_Spar_6	35496	35569	+	4	5_SpeGroup
iORF_18672	LL2011_012	SpC	1	102	ordered_Spar_6	35496	35597	+	4	4_divergent
iORF_18959	LL2011_012	SpC	1	18	ordered_Spar_6	37382	37399	+	0	3_pPar
iORF_18718	LL2011_012	SpC	1	51	ordered_Spar_6	37512	37562	+	0	4_divergent
iORF_18723	LL2011_012	SpC	0	48	ordered_Spar_6	37515	37562	+	0	5_SpeGroup
iORF_18738	LL2011_012	SpC	0	145	ordered_Spar_6	37536	37680	-	0	5_SpeGroup
iORF_18780	LL2011_012	SpC	1	102	ordered_Spar_6	37579	37680	-	0	4_divergent
iORF_18813	LL2011_012	SpC	0	90	ordered_Spar_6	39873	39962	-	0	5_SpeGroup
iORF_18815	LL2011_012	SpC	1	78	ordered_Spar_6	39902	39979	-	0	5_SpeGroup
iORF_18816	LL2011_012	SpC	0	197	ordered_Spar_6	39902	40098	-	1	7_ancest
iORF_18817	LL2011_012	SpC	0	209	ordered_Spar_6	39902	40110	-	1	5_SpeGroup
iORF_18818	LL2011_012	SpC	0	15	ordered_Spar_6	39904	39918	+	0	5_SpeGroup
iORF_18819	LL2011_012	SpC	1	78	ordered_Spar_6	39904	39981	+	0	4_divergent
iORF_18820	LL2011_012	SpC	0	12	ordered_Spar_6	39915	39926	+	0	5_SpeGroup
iORF_18821	LL2011_012	SpC	1	27	ordered_Spar_6	39936	39962	-	0	4_divergent
iORF_18822	LL2011_012	SpC	1	15	ordered_Spar_6	39953	39967	+	0	4_divergent
iORF_18823	LL2011_012	SpC	0	54	ordered_Spar_6	39953	40006	+	0	5_SpeGroup
iORF_18824	LL2011_012	SpC	0	107	ordered_Spar_6	39953	40059	+	1	7_ancest
iORF_18826	LL2011_012	SpC	0	135	ordered_Spar_6	39964	40098	-	1	7_ancest
iORF_18828	LL2011_012	SpC	1	42	ordered_Spar_6	39972	40013	+	0	6_polymorphic
iORF_18829	LL2011_012	SpC	0	129	ordered_Spar_6	39972	40100	+	1	6_polymorphic
iORF_18830	LL2011_012	SpC	1	123	ordered_Spar_6	39976	40098	-	1	5_SpeGroup
iORF_18831	LL2011_012	SpC	1	21	ordered_Spar_6	39983	40003	+	0	4_divergent
iORF_18837	LL2011_012	SpC	0	84	ordered_Spar_6	40040	40123	-	16	4_divergent
iORF_18840	LL2011_012	SpC	0	27	ordered_Spar_6	40091	40117	+	0	4_divergent
iORF_18844	LL2011_012	SpC	0	56	ordered_Spar_6	40144	40199	-	2	5_SpeGroup
iORF_18847	LL2011_012	SpC	1	24	ordered_Spar_6	40172	40195	+	0	5_SpeGroup
iORF_18848	LL2011_012	SpC	0	37	ordered_Spar_6	40172	40208	+	0	5_SpeGroup
iORF_18849	LL2011_012	SpC	1	21	ordered_Spar_6	40179	40199	-	0	4_divergent
iORF_18851	LL2011_012	SpC	1	45	ordered_Spar_6	40216	40260	-	0	4_divergent
iORF_18852	LL2011_012	SpC	0	31	ordered_Spar_6	40230	40260	-	0	5_SpeGroup
iORF_18853	LL2011_012	SpC	1	48	ordered_Spar_6	40230	40277	-	0	4_divergent
iORF_18854	LL2011_012	SpC	0	24	ordered_Spar_6	40254	40277	-	0	5_SpeGroup
iORF_18856	LL2011_012	SpC	1	39	ordered_Spar_6	40259	40297	+	0	6_polymorphic
iORF_18857	LL2011_012	SpC	0	54	ordered_Spar_6	40259	40312	+	0	6_polymorphic
iORF_18860	LL2011_012	SpC	0	36	ordered_Spar_6	40303	40338	-	0	5_SpeGroup
iORF_18861	LL2011_012	SpC	1	57	ordered_Spar_6	40327	40383	+	2	5_SpeGroup
iORF_18862	LL2011_012	SpC	0	71	ordered_Spar_6	40327	40397	+	2	6_polymorphic
iORF_18863	LL2011_012	SpC	0	114	ordered_Spar_6	40327	40440	+	18	5_SpeGroup
iORF_18864	LL2011_012	SpC	0	117	ordered_Spar_6	40327	40443	+	18	7_ancest
iORF_18865	LL2011_012	SpC	0	241	ordered_Spar_6	40327	40567	+	33	6_polymorphic
iORF_18867	LL2011_012	SpC	0	53	ordered_Spar_6	40337	40389	-	2	6_polymorphic
iORF_18869	LL2011_012	SpC	0	110	ordered_Spar_6	40350	40459	-	16	5_SpeGroup
iORF_18873	LL2011_012	SpC	1	87	ordered_Spar_6	40429	40515	-	13	3_pPar
iORF_18876	LL2011_012	SpC	0	130	ordered_Spar_6	40440	40569	+	17	5_SpeGroup
iORF_18881	LL2011_012	SpC	0	43	ordered_Spar_6	40541	40583	-	2	5_SpeGroup
iORF_18882	LL2011_012	SpC	0	10	ordered_Spar_6	40560	40569	+	2	4_divergent
iORF_18883	LL2011_012	SpC	1	177	ordered_Spar_6	40560	40736	+	4	5_SpeGroup
iORF_18884	LL2011_012	SpC	0	123	ordered_Spar_6	40580	40702	-	1	6_polymorphic
iORF_18885	LL2011_012	SpC	0	120	ordered_Spar_6	40583	40702	-	1	6_polymorphic
iORF_18887	LL2011_012	SpC	1	165	ordered_Spar_6	40583	40747	-	2	4_divergent
iORF_18888	LL2011_012	SpC	1	27	ordered_Spar_6	40588	40614	+	0	1_conserved
iORF_18890	LL2011_012	SpC	0	126	ordered_Spar_6	40611	40736	+	2	5_SpeGroup
iORF_18891	LL2011_012	SpC	0	127	ordered_Spar_6	40611	40737	+	2	5_SpeGroup
iORF_18898	LL2011_012	SpC	0	22	ordered_Spar_6	40726	40747	-	1	5_SpeGroup
iORF_18899	LL2011_012	SpC	1	33	ordered_Spar_6	40726	40758	-	3	5_SpeGroup
iORF_18906	LL2011_012	SpC	1	63	ordered_Spar_6	40850	40912	-	0	6_polymorphic
iORF_18907	LL2011_012	SpC	0	60	ordered_Spar_6	40853	40912	-	0	5_SpeGroup
iORF_18909	LL2011_012	SpC	0	21	ordered_Spar_6	40892	40912	-	0	6_polymorphic
iORF_18910	LL2011_012	SpC	1	24	ordered_Spar_6	40899	40922	-	0	3_pPar
iORF_18911	LL2011_012	SpC	0	45	ordered_Spar_6	40944	40988	-	1	6_polymorphic
iORF_18912	LL2011_012	SpC	0	93	ordered_Spar_6	40944	41036	-	3	4_divergent
iORF_18924	LL2011_012	SpC	1	15	ordered_Spar_6	41048	41062	+	0	3_pPar
iORF_19003	LL2011_012	SpC	1	27	ordered_Spar_6	68102	68128	+	0	4_divergent
iORF_19004	LL2011_012	SpC	0	35	ordered_Spar_6	68102	68136	+	0	5_SpeGroup
iORF_19005	LL2011_012	SpC	0	15	ordered_Spar_6	68109	68123	+	0	5_SpeGroup
iORF_19006	LL2011_012	SpC	0	20	ordered_Spar_6	68109	68128	+	0	5_SpeGroup
iORF_18997	LL2011_012	SpC	1	18	ordered_Spar_6	68194	68211	+	0	3_pPar
iORF_19025	LL2011_012	SpC	1	15	ordered_Spar_6	69581	69595	+	0	3_pPar
iORF_19033	LL2011_012	SpC	1	72	ordered_Spar_6	69595	69666	+	0	3_pPar
iORF_19037	LL2011_012	SpC	0	81	ordered_Spar_6	69649	69729	-	2	6_polymorphic
iORF_19040	LL2011_012	SpC	1	18	ordered_Spar_6	69663	69680	-	0	1_conserved
iORF_19018	LL2011_012	SpC	0	22	ordered_Spar_6	69671	69692	-	2	5_SpeGroup
iORF_19021	LL2011_012	SpC	0	46	ordered_Spar_6	69684	69729	-	2	5_SpeGroup
iORF_19023	LL2011_012	SpC	1	18	ordered_Spar_6	69712	69729	-	0	6_polymorphic
iORF_19026	LL2011_012	SpC	1	24	ordered_Spar_6	69731	69754	+	0	1_conserved
iORF_19027	LL2011_012	SpC	1	21	ordered_Spar_6	69744	69764	+	0	1_conserved
iORF_19028	LL2011_012	SpC	1	15	ordered_Spar_6	69761	69775	+	0	1_conserved
iORF_19029	LL2011_012	SpC	1	18	ordered_Spar_6	69780	69797	+	0	6_polymorphic
iORF_19030	LL2011_012	SpC	0	18	ordered_Spar_6	69788	69805	-	0	6_polymorphic
iORF_19031	LL2011_012	SpC	1	12	ordered_Spar_6	69794	69805	-	0	6_polymorphic
iORF_19047	LL2011_012	SpC	0	55	ordered_Spar_6	72179	72233	+	1	5_SpeGroup
iORF_19049	LL2011_012	SpC	1	21	ordered_Spar_6	72213	72233	+	0	4_divergent
iORF_19050	LL2011_012	SpC	1	15	ordered_Spar_6	72223	72237	-	0	3_pPar
iORF_19056	LL2011_012	SpC	0	12	ordered_Spar_6	72335	72346	-	0	5_SpeGroup
iORF_19067	LL2011_012	SpC	1	48	ordered_Spar_6	73111	73158	+	0	3_pPar
iORF_19068	LL2011_012	SpC	0	56	ordered_Spar_6	73119	73174	-	1	5_SpeGroup
iORF_19069	LL2011_012	SpC	0	21	ordered_Spar_6	73148	73168	-	1	5_SpeGroup
iORF_19070	LL2011_012	SpC	1	27	ordered_Spar_6	73148	73174	-	1	5_SpeGroup
iORF_19087	LL2011_012	SpC	1	24	ordered_Spar_6	73965	73988	+	1	5_SpeGroup
iORF_19088	LL2011_012	SpC	1	114	ordered_Spar_6	74032	74145	-	1	5_SpeGroup
iORF_19089	LL2011_012	SpC	0	157	ordered_Spar_6	74032	74188	-	1	5_SpeGroup
iORF_19076	LL2011_012	SpC	0	18	ordered_Spar_6	74054	74071	+	0	5_SpeGroup
iORF_19077	LL2011_012	SpC	0	33	ordered_Spar_6	74088	74120	+	1	5_SpeGroup
iORF_19079	LL2011_012	SpC	0	29	ordered_Spar_6	74117	74145	-	0	4_divergent
iORF_19080	LL2011_012	SpC	1	72	ordered_Spar_6	74117	74188	-	0	5_SpeGroup
iORF_19081	LL2011_012	SpC	0	19	ordered_Spar_6	74127	74145	-	0	5_SpeGroup
iORF_19082	LL2011_012	SpC	0	62	ordered_Spar_6	74127	74188	-	0	4_divergent
iORF_19091	LL2011_012	SpC	1	84	ordered_Spar_6	75164	75247	-	2	4_divergent
iORF_19090	LL2011_012	SpC	1	21	ordered_Spar_6	75260	75280	+	0	3_pPar
iORF_19166	LL2011_012	SpC	1	93	ordered_Spar_6	77367	77459	+	1	4_divergent
iORF_19167	LL2011_012	SpC	0	128	ordered_Spar_6	77367	77494	+	2	5_SpeGroup
iORF_19189	LL2011_012	SpC	0	89	ordered_Spar_6	77392	77480	-	2	5_SpeGroup
iORF_19197	LL2011_012	SpC	0	56	ordered_Spar_6	77404	77459	+	1	5_SpeGroup
iORF_19198	LL2011_012	SpC	1	87	ordered_Spar_6	77404	77490	+	2	6_polymorphic
iORF_19199	LL2011_012	SpC	0	104	ordered_Spar_6	77404	77507	+	2	6_polymorphic
iORF_19114	LL2011_012	SpC	1	33	ordered_Spar_6	77437	77469	-	0	1_conserved
iORF_19120	LL2011_012	SpC	1	27	ordered_Spar_6	77462	77488	-	1	6_polymorphic
iORF_19123	LL2011_012	SpC	1	48	ordered_Spar_6	77485	77532	-	5	5_SpeGroup
iORF_19124	LL2011_012	SpC	1	21	ordered_Spar_6	77487	77507	+	0	6_polymorphic
iORF_19132	LL2011_012	SpC	1	87	ordered_Spar_6	77545	77631	+	2	5_SpeGroup
iORF_19133	LL2011_012	SpC	0	98	ordered_Spar_6	77545	77642	+	2	6_polymorphic
iORF_19136	LL2011_012	SpC	1	30	ordered_Spar_6	77566	77595	-	2	5_SpeGroup
iORF_19140	LL2011_012	SpC	1	48	ordered_Spar_6	77623	77670	-	0	3_pPar
iORF_19142	LL2011_012	SpC	1	75	ordered_Spar_6	77646	77720	-	1	4_divergent
iORF_19143	LL2011_012	SpC	1	12	ordered_Spar_6	77663	77674	-	0	4_divergent
iORF_19145	LL2011_012	SpC	0	44	ordered_Spar_6	77677	77720	-	1	4_divergent
iORF_19146	LL2011_012	SpC	0	324	ordered_Spar_6	77677	78000	-	3	6_polymorphic
iORF_19148	LL2011_012	SpC	0	38	ordered_Spar_6	77685	77722	+	1	5_SpeGroup
iORF_19149	LL2011_012	SpC	0	48	ordered_Spar_6	77685	77732	+	1	5_SpeGroup
iORF_19150	LL2011_012	SpC	1	81	ordered_Spar_6	77685	77765	+	1	5_SpeGroup
iORF_19152	LL2011_012	SpC	0	39	ordered_Spar_6	77719	77757	+	0	5_SpeGroup
iORF_19154	LL2011_012	SpC	1	96	ordered_Spar_6	77719	77814	+	0	5_SpeGroup
iORF_19156	LL2011_012	SpC	0	72	ordered_Spar_6	77750	77821	-	0	6_polymorphic
iORF_19157	LL2011_012	SpC	1	30	ordered_Spar_6	77781	77810	-	0	1_conserved
iORF_19158	LL2011_012	SpC	1	9	ordered_Spar_6	77798	77806	+	0	3_pPar
iORF_19160	LL2011_012	SpC	0	183	ordered_Spar_6	77818	78000	-	2	6_polymorphic
iORF_19161	LL2011_012	SpC	1	114	ordered_Spar_6	77825	77938	-	1	5_SpeGroup
iORF_19162	LL2011_012	SpC	0	176	ordered_Spar_6	77825	78000	-	2	5_SpeGroup
iORF_19163	LL2011_012	SpC	1	42	ordered_Spar_6	77828	77869	+	1	4_divergent
iORF_19165	LL2011_012	SpC	1	150	ordered_Spar_6	77851	78000	-	2	6_polymorphic
iORF_19169	LL2011_012	SpC	0	80	ordered_Spar_6	77859	77938	-	1	5_SpeGroup
iORF_19170	LL2011_012	SpC	0	78	ordered_Spar_6	77861	77938	-	1	5_SpeGroup
iORF_19172	LL2011_012	SpC	0	129	ordered_Spar_6	77872	78000	-	1	6_polymorphic
iORF_19174	LL2011_012	SpC	1	105	ordered_Spar_6	77877	77981	+	0	5_SpeGroup
iORF_19175	LL2011_012	SpC	0	9	ordered_Spar_6	77926	77934	+	0	6_polymorphic
iORF_19176	LL2011_012	SpC	0	42	ordered_Spar_6	77937	77978	+	0	6_polymorphic
iORF_19177	LL2011_012	SpC	0	45	ordered_Spar_6	77937	77981	+	0	6_polymorphic
iORF_19178	LL2011_012	SpC	1	189	ordered_Spar_6	77948	78136	-	8	5_SpeGroup
iORF_19179	LL2011_012	SpC	0	12	ordered_Spar_6	77955	77966	-	0	5_SpeGroup
iORF_19181	LL2011_012	SpC	0	18	ordered_Spar_6	78000	78017	-	0	6_polymorphic
iORF_19182	LL2011_012	SpC	0	36	ordered_Spar_6	78000	78035	-	0	6_polymorphic
iORF_19184	LL2011_012	SpC	0	123	ordered_Spar_6	78014	78136	-	7	5_SpeGroup
iORF_19185	LL2011_012	SpC	1	9	ordered_Spar_6	78016	78024	+	0	3_pPar
iORF_19186	LL2011_012	SpC	0	18	ordered_Spar_6	78043	78060	+	0	6_polymorphic
iORF_19190	LL2011_012	SpC	0	237	ordered_Spar_6	78099	78335	-	4	6_polymorphic
iORF_19196	LL2011_012	SpC	0	114	ordered_Spar_6	78178	78291	+	1	5_SpeGroup
iORF_19200	LL2011_012	SpC	1	78	ordered_Spar_6	78214	78291	+	1	4_divergent
iORF_19202	LL2011_012	SpC	1	27	ordered_Spar_6	78254	78280	+	0	3_pPar
iORF_19203	LL2011_012	SpC	1	78	ordered_Spar_6	78258	78335	-	0	6_polymorphic
iORF_19098	LL2011_012	SpC	1	27	ordered_Spar_6	78293	78319	+	0	4_divergent
iORF_19116	LL2011_012	SpC	1	63	ordered_Spar_6	78607	78669	-	1	3_pPar
iORF_19117	LL2011_012	SpC	1	24	ordered_Spar_6	78629	78652	-	0	1_conserved
iORF_19119	LL2011_012	SpC	1	12	ordered_Spar_6	78697	78708	+	0	4_divergent
iORF_19220	LL2011_012	SpC	1	42	ordered_Spar_6	80658	80699	+	1	3_pPar
iORF_19226	LL2011_012	SpC	1	27	ordered_Spar_6	80683	80709	+	1	3_pPar
iORF_19228	LL2011_012	SpC	1	57	ordered_Spar_6	80696	80752	-	1	5_SpeGroup
iORF_19229	LL2011_012	SpC	0	24	ordered_Spar_6	80721	80744	-	1	4_divergent
iORF_19207	LL2011_012	SpC	0	12	ordered_Spar_6	80741	80752	-	1	4_divergent
iORF_19209	LL2011_012	SpC	1	15	ordered_Spar_6	80761	80775	-	0	1_conserved
iORF_19221	LL2011_012	SpC	1	15	ordered_Spar_6	80894	80908	+	0	3_pPar
iORF_19225	LL2011_012	SpC	1	18	ordered_Spar_6	80941	80958	-	0	3_pPar
iORF_19234	LL2011_012	SpC	0	124	ordered_Spar_6	82592	82715	+	2	6_polymorphic
iORF_19236	LL2011_012	SpC	0	18	ordered_Spar_6	82592	82609	+	0	5_SpeGroup
iORF_19237	LL2011_012	SpC	1	30	ordered_Spar_6	82592	82621	+	0	6_polymorphic
iORF_19258	LL2011_012	SpC	0	79	ordered_Spar_6	82634	82712	-	2	7_ancest
iORF_19260	LL2011_012	SpC	0	75	ordered_Spar_6	82638	82712	-	2	5_SpeGroup
iORF_19263	LL2011_012	SpC	0	31	ordered_Spar_6	82650	82680	+	1	6_polymorphic
iORF_19264	LL2011_012	SpC	0	66	ordered_Spar_6	82650	82715	+	2	6_polymorphic
iORF_19265	LL2011_012	SpC	0	92	ordered_Spar_6	82650	82741	+	2	6_polymorphic
iORF_19269	LL2011_012	SpC	0	15	ordered_Spar_6	82666	82680	+	0	5_SpeGroup
iORF_19231	LL2011_012	SpC	1	30	ordered_Spar_6	82683	82712	-	1	4_divergent
iORF_19233	LL2011_012	SpC	1	48	ordered_Spar_6	82694	82741	+	0	6_polymorphic
iORF_19247	LL2011_012	SpC	0	71	ordered_Spar_6	82772	82842	-	0	6_polymorphic
iORF_19248	LL2011_012	SpC	1	81	ordered_Spar_6	82772	82852	-	0	6_polymorphic
iORF_19249	LL2011_012	SpC	0	56	ordered_Spar_6	82797	82852	-	0	6_polymorphic
iORF_19250	LL2011_012	SpC	1	30	ordered_Spar_6	82813	82842	-	0	6_polymorphic
iORF_19278	LL2011_012	SpC	1	15	ordered_Spar_6	84493	84507	+	0	1_conserved
iORF_19281	LL2011_012	SpC	0	12	ordered_Spar_6	84592	84603	-	0	5_SpeGroup
iORF_19285	LL2011_012	SpC	1	21	ordered_Spar_6	84679	84699	+	1	4_divergent
iORF_19286	LL2011_012	SpC	0	26	ordered_Spar_6	84679	84704	+	1	5_SpeGroup
iORF_19288	LL2011_012	SpC	1	24	ordered_Spar_6	84701	84724	+	0	3_pPar
iORF_19291	LL2011_012	SpC	1	18	ordered_Spar_6	84738	84755	+	0	6_polymorphic
iORF_19292	LL2011_012	SpC	1	93	ordered_Spar_6	84745	84837	-	2	6_polymorphic
iORF_19298	LL2011_012	SpC	0	14	ordered_Spar_6	84803	84816	-	1	5_SpeGroup
iORF_19299	LL2011_012	SpC	0	35	ordered_Spar_6	84803	84837	-	1	7_ancest
iORF_19302	LL2011_012	SpC	1	42	ordered_Spar_6	84819	84860	-	0	3_pPar
iORF_19311	LL2011_012	SpC	0	101	ordered_Spar_6	85609	85709	-	1	6_polymorphic
iORF_19312	LL2011_012	SpC	0	96	ordered_Spar_6	85614	85709	-	1	6_polymorphic
iORF_19313	LL2011_012	SpC	1	90	ordered_Spar_6	85620	85709	-	1	4_divergent
iORF_19315	LL2011_012	SpC	0	36	ordered_Spar_6	85664	85699	+	0	5_SpeGroup
iORF_19306	LL2011_012	SpC	1	60	ordered_Spar_6	85708	85767	+	1	3_pPar
iORF_19308	LL2011_012	SpC	1	156	ordered_Spar_6	85730	85885	-	1	4_divergent
iORF_19309	LL2011_012	SpC	0	114	ordered_Spar_6	85772	85885	-	1	6_polymorphic
iORF_19400	LL2011_012	SpC	0	30	ordered_Spar_6	92468	92497	-	0	4_divergent
iORF_19416	LL2011_012	SpC	1	108	ordered_Spar_6	93567	93674	+	2	4_divergent
iORF_19417	LL2011_012	SpC	0	122	ordered_Spar_6	93567	93688	+	2	5_SpeGroup
iORF_19418	LL2011_012	SpC	0	57	ordered_Spar_6	93618	93674	+	0	4_divergent
iORF_19420	LL2011_012	SpC	1	21	ordered_Spar_6	93671	93691	-	0	1_conserved
iORF_19421	LL2011_012	SpC	1	45	ordered_Spar_6	93742	93786	+	1	4_divergent
iORF_19422	LL2011_012	SpC	0	62	ordered_Spar_6	93742	93803	+	1	5_SpeGroup
iORF_19426	LL2011_012	SpC	1	18	ordered_Spar_6	93781	93798	-	0	1_conserved
iORF_19453	LL2011_012	SpC	0	24	ordered_Spar_6	94538	94561	-	0	6_polymorphic
iORF_19454	LL2011_012	SpC	0	27	ordered_Spar_6	94538	94564	-	0	6_polymorphic
iORF_19458	LL2011_012	SpC	0	12	ordered_Spar_6	94585	94596	+	0	5_SpeGroup
iORF_19459	LL2011_012	SpC	1	21	ordered_Spar_6	94585	94605	+	0	4_divergent
iORF_19466	LL2011_012	SpC	1	27	ordered_Spar_6	94639	94665	-	1	4_divergent
iORF_19467	LL2011_012	SpC	0	32	ordered_Spar_6	94706	94737	-	6	5_SpeGroup
iORF_19469	LL2011_012	SpC	1	36	ordered_Spar_6	94723	94758	+	4	5_SpeGroup
iORF_19470	LL2011_012	SpC	0	50	ordered_Spar_6	94723	94772	+	4	4_divergent
iORF_19472	LL2011_012	SpC	0	32	ordered_Spar_6	94727	94758	+	4	4_divergent
iORF_19473	LL2011_012	SpC	0	46	ordered_Spar_6	94727	94772	+	4	7_ancest
iORF_19478	LL2011_012	SpC	1	9	ordered_Spar_6	94795	94803	+	0	1_conserved
iORF_19479	LL2011_012	SpC	1	66	ordered_Spar_6	94808	94873	+	0	1_conserved
iORF_19480	LL2011_012	SpC	1	15	ordered_Spar_6	94818	94832	+	0	1_conserved
iORF_19484	LL2011_012	SpC	1	78	ordered_Spar_6	94931	95008	-	0	4_divergent
iORF_19485	LL2011_012	SpC	0	52	ordered_Spar_6	94957	95008	-	0	5_SpeGroup
iORF_19486	LL2011_012	SpC	1	18	ordered_Spar_6	94969	94986	-	0	1_conserved
iORF_19492	LL2011_012	SpC	1	24	ordered_Spar_6	98283	98306	+	0	1_conserved
iORF_19502	LL2011_012	SpC	0	90	ordered_Spar_6	98303	98392	+	0	6_polymorphic
iORF_19503	LL2011_012	SpC	1	9	ordered_Spar_6	98303	98311	+	0	6_polymorphic
iORF_19518	LL2011_012	SpC	0	75	ordered_Spar_6	98308	98382	-	0	5_SpeGroup
iORF_19525	LL2011_012	SpC	1	72	ordered_Spar_6	98321	98392	+	0	6_polymorphic
iORF_19526	LL2011_012	SpC	0	57	ordered_Spar_6	98330	98386	-	0	5_SpeGroup
iORF_19527	LL2011_012	SpC	1	42	ordered_Spar_6	98345	98386	-	0	5_SpeGroup
iORF_19491	LL2011_012	SpC	1	60	ordered_Spar_6	98385	98444	+	11	4_divergent
iORF_19501	LL2011_012	SpC	1	9	ordered_Spar_6	98473	98481	-	0	1_conserved
iORF_19513	LL2011_012	SpC	0	15	ordered_Spar_6	98480	98494	+	0	6_polymorphic
iORF_19524	LL2011_012	SpC	1	12	ordered_Spar_6	98599	98610	-	0	6_polymorphic
iORF_19592	LL2011_012	SpC	1	111	ordered_Spar_6	105806	105916	-	0	3_pPar
iORF_19593	LL2011_012	SpC	0	144	ordered_Spar_6	105819	105962	-	2	5_SpeGroup
iORF_19595	LL2011_012	SpC	1	12	ordered_Spar_6	105850	105861	+	0	1_conserved
iORF_19597	LL2011_012	SpC	1	12	ordered_Spar_6	105951	105962	-	0	4_divergent
iORF_19609	LL2011_012	SpC	0	98	ordered_Spar_6	106068	106165	+	3	5_SpeGroup
iORF_19611	LL2011_012	SpC	0	247	ordered_Spar_6	106068	106314	+	3	6_polymorphic
iORF_19615	LL2011_012	SpC	0	110	ordered_Spar_6	106111	106220	-	1	5_SpeGroup
iORF_19619	LL2011_012	SpC	0	81	ordered_Spar_6	106261	106341	-	0	7_ancest
iORF_19624	LL2011_012	SpC	0	42	ordered_Spar_6	106300	106341	-	0	5_SpeGroup
iORF_19626	LL2011_012	SpC	1	27	ordered_Spar_6	106315	106341	-	0	4_divergent
iORF_19634	LL2011_012	SpC	1	54	ordered_Spar_6	108700	108753	+	1	4_divergent
iORF_19637	LL2011_012	SpC	0	50	ordered_Spar_6	108704	108753	+	1	5_SpeGroup
iORF_19638	LL2011_012	SpC	1	75	ordered_Spar_6	108704	108778	+	2	4_divergent
iORF_19630	LL2011_012	SpC	0	26	ordered_Spar_6	108707	108732	-	1	5_SpeGroup
iORF_19632	LL2011_012	SpC	1	108	ordered_Spar_6	108729	108836	-	1	4_divergent
iORF_19633	LL2011_012	SpC	0	48	ordered_Spar_6	108731	108778	+	1	5_SpeGroup
iORF_19636	LL2011_012	SpC	1	24	ordered_Spar_6	108781	108804	-	0	3_pPar
iORF_19628	LL2011_012	SpC	0	36	ordered_Spar_6	108801	108836	-	0	4_divergent
iORF_19629	LL2011_012	SpC	0	45	ordered_Spar_6	108805	108849	+	0	6_polymorphic
iORF_19631	LL2011_012	SpC	0	15	ordered_Spar_6	108835	108849	+	0	6_polymorphic
iORF_19650	LL2011_012	SpC	1	9	ordered_Spar_6	109835	109843	-	0	5_SpeGroup
iORF_19651	LL2011_012	SpC	0	39	ordered_Spar_6	109835	109873	-	0	5_SpeGroup
iORF_19639	LL2011_012	SpC	0	12	ordered_Spar_6	109870	109881	-	0	5_SpeGroup
iORF_19640	LL2011_012	SpC	1	42	ordered_Spar_6	109870	109911	-	1	5_SpeGroup
iORF_19641	LL2011_012	SpC	0	9	ordered_Spar_6	109880	109888	+	0	5_SpeGroup
iORF_19642	LL2011_012	SpC	1	9	ordered_Spar_6	109915	109923	-	0	1_conserved
iORF_19665	LL2011_012	SpC	1	18	ordered_Spar_6	111467	111484	-	0	5_SpeGroup
iORF_19666	LL2011_012	SpC	0	19	ordered_Spar_6	111467	111485	-	0	4_divergent
iORF_19667	LL2011_012	SpC	1	90	ordered_Spar_6	111469	111558	+	2	5_SpeGroup
iORF_19670	LL2011_012	SpC	0	49	ordered_Spar_6	111469	111517	+	0	4_divergent
iORF_19700	LL2011_012	SpC	0	36	ordered_Spar_6	111523	111558	+	1	5_SpeGroup
iORF_19701	LL2011_012	SpC	0	157	ordered_Spar_6	111523	111679	+	4	5_SpeGroup
iORF_19655	LL2011_012	SpC	0	81	ordered_Spar_6	111583	111663	-	0	4_divergent
iORF_19656	LL2011_012	SpC	1	93	ordered_Spar_6	111583	111675	-	0	5_SpeGroup
iORF_19660	LL2011_012	SpC	0	66	ordered_Spar_6	111625	111690	+	0	5_SpeGroup
iORF_19663	LL2011_012	SpC	1	39	ordered_Spar_6	111666	111704	-	0	3_pPar
iORF_19675	LL2011_012	SpC	1	9	ordered_Spar_6	111752	111760	-	0	4_divergent
iORF_19676	LL2011_012	SpC	0	93	ordered_Spar_6	111761	111853	+	0	5_SpeGroup
iORF_19677	LL2011_012	SpC	1	96	ordered_Spar_6	111761	111856	+	0	4_divergent
iORF_19679	LL2011_012	SpC	1	51	ordered_Spar_6	111781	111831	-	0	3_pPar
iORF_19682	LL2011_012	SpC	1	72	ordered_Spar_6	111812	111883	-	0	1_conserved
iORF_19683	LL2011_012	SpC	0	45	ordered_Spar_6	111868	111912	+	0	6_polymorphic
iORF_19684	LL2011_012	SpC	1	15	ordered_Spar_6	111882	111896	+	0	3_pPar
iORF_19685	LL2011_012	SpC	1	30	ordered_Spar_6	111893	111922	-	0	4_divergent
iORF_19686	LL2011_012	SpC	0	54	ordered_Spar_6	111893	111946	-	0	5_SpeGroup
iORF_19687	LL2011_012	SpC	1	18	ordered_Spar_6	111909	111926	+	0	1_conserved
iORF_19688	LL2011_012	SpC	0	88	ordered_Spar_6	111923	112010	+	0	5_SpeGroup
iORF_19689	LL2011_012	SpC	1	153	ordered_Spar_6	111923	112075	+	0	4_divergent
iORF_19691	LL2011_012	SpC	0	15	ordered_Spar_6	111991	112005	-	0	5_SpeGroup
iORF_19692	LL2011_012	SpC	1	42	ordered_Spar_6	111991	112032	-	0	4_divergent
iORF_19694	LL2011_012	SpC	1	27	ordered_Spar_6	112061	112087	-	0	3_pPar
iORF_19696	LL2011_012	SpC	1	12	ordered_Spar_6	112079	112090	+	0	3_pPar
iORF_19718	LL2011_012	SpC	0	56	ordered_Spar_6	113412	113467	-	1	5_SpeGroup
iORF_19715	LL2011_012	SpC	0	74	ordered_Spar_6	113434	113507	+	4	7_ancest
iORF_19716	LL2011_012	SpC	0	75	ordered_Spar_6	113434	113508	+	4	5_SpeGroup
iORF_19717	LL2011_012	SpC	1	42	ordered_Spar_6	113434	113475	+	1	5_SpeGroup
iORF_19722	LL2011_012	SpC	1	18	ordered_Spar_6	113481	113498	-	0	3_pPar
iORF_19724	LL2011_012	SpC	1	48	ordered_Spar_6	113488	113535	+	3	6_polymorphic
iORF_19725	LL2011_012	SpC	0	58	ordered_Spar_6	113488	113545	+	3	6_polymorphic
iORF_19726	LL2011_012	SpC	0	86	ordered_Spar_6	113488	113573	+	3	6_polymorphic
iORF_19703	LL2011_012	SpC	1	33	ordered_Spar_6	113513	113545	+	0	4_divergent
iORF_19704	LL2011_012	SpC	0	61	ordered_Spar_6	113513	113573	+	0	5_SpeGroup
iORF_19705	LL2011_012	SpC	0	30	ordered_Spar_6	113542	113571	-	0	5_SpeGroup
iORF_19708	LL2011_012	SpC	0	27	ordered_Spar_6	113570	113596	+	0	4_divergent
iORF_19709	LL2011_012	SpC	1	27	ordered_Spar_6	113599	113625	-	1	6_polymorphic
iORF_19710	LL2011_012	SpC	0	11	ordered_Spar_6	113615	113625	-	1	6_polymorphic
iORF_19713	LL2011_012	SpC	1	42	ordered_Spar_6	113629	113670	-	1	3_pPar
iORF_19714	LL2011_012	SpC	1	9	ordered_Spar_6	113651	113659	+	1	3_pPar
iORF_19785	LL2011_012	SpC	1	15	ordered_Spar_6	116776	116790	+	0	5_SpeGroup
iORF_19786	LL2011_012	SpC	0	18	ordered_Spar_6	116776	116793	+	0	4_divergent
iORF_19745	LL2011_012	SpC	0	35	ordered_Spar_6	116790	116824	+	2	5_SpeGroup
iORF_19747	LL2011_012	SpC	1	57	ordered_Spar_6	116790	116846	+	2	5_SpeGroup
iORF_19766	LL2011_012	SpC	0	256	ordered_Spar_6	116802	117057	-	21	6_polymorphic
iORF_19778	LL2011_012	SpC	0	8	ordered_Spar_6	116817	116824	+	1	5_SpeGroup
iORF_19787	LL2011_012	SpC	1	141	ordered_Spar_6	116843	116983	-	14	6_polymorphic
iORF_19788	LL2011_012	SpC	0	215	ordered_Spar_6	116843	117057	-	20	6_polymorphic
iORF_19790	LL2011_012	SpC	0	36	ordered_Spar_6	116860	116895	-	0	5_SpeGroup
iORF_19791	LL2011_012	SpC	1	24	ordered_Spar_6	116864	116887	+	0	4_divergent
iORF_19729	LL2011_012	SpC	0	18	ordered_Spar_6	116870	116887	+	0	5_SpeGroup
iORF_19730	LL2011_012	SpC	0	66	ordered_Spar_6	116890	116955	-	4	5_SpeGroup
iORF_19731	LL2011_012	SpC	1	30	ordered_Spar_6	116898	116927	-	3	4_divergent
iORF_19733	LL2011_012	SpC	1	147	ordered_Spar_6	116911	117057	-	19	6_polymorphic
iORF_19752	LL2011_012	SpC	1	33	ordered_Spar_6	117001	117033	+	0	3_pPar
iORF_19753	LL2011_012	SpC	1	18	ordered_Spar_6	117008	117025	+	0	1_conserved
iORF_19754	LL2011_012	SpC	1	15	ordered_Spar_6	117030	117044	+	0	3_pPar
iORF_19755	LL2011_012	SpC	1	15	ordered_Spar_6	117036	117050	-	0	4_divergent
iORF_19760	LL2011_012	SpC	1	72	ordered_Spar_6	117063	117134	+	4	3_pPar
iORF_19768	LL2011_012	SpC	0	44	ordered_Spar_6	117107	117150	+	4	5_SpeGroup
iORF_19782	LL2011_012	SpC	1	33	ordered_Spar_6	117315	117347	+	1	4_divergent
iORF_19783	LL2011_012	SpC	1	27	ordered_Spar_6	117334	117360	+	0	3_pPar
iORF_19784	LL2011_012	SpC	1	21	ordered_Spar_6	117351	117371	+	0	3_pPar
iORF_19830	LL2011_012	SpC	0	40	ordered_Spar_6	119983	120022	+	1	6_polymorphic
iORF_19831	LL2011_012	SpC	1	45	ordered_Spar_6	119983	120027	+	1	6_polymorphic
iORF_19833	LL2011_012	SpC	0	15	ordered_Spar_6	119983	119997	+	0	5_SpeGroup
iORF_19834	LL2011_012	SpC	0	36	ordered_Spar_6	119983	120018	+	1	7_ancest
iORF_19795	LL2011_012	SpC	1	9	ordered_Spar_6	120057	120065	+	0	4_divergent
iORF_19796	LL2011_012	SpC	0	51	ordered_Spar_6	120057	120107	+	0	4_divergent
iORF_19799	LL2011_012	SpC	1	9	ordered_Spar_6	120144	120152	+	0	3_pPar
iORF_19800	LL2011_012	SpC	0	120	ordered_Spar_6	120155	120274	+	0	6_polymorphic
iORF_19802	LL2011_012	SpC	1	90	ordered_Spar_6	120185	120274	+	0	6_polymorphic
iORF_19808	LL2011_012	SpC	1	129	ordered_Spar_6	120262	120390	-	4	4_divergent
iORF_19809	LL2011_012	SpC	0	285	ordered_Spar_6	120262	120546	-	5	5_SpeGroup
iORF_19810	LL2011_012	SpC	1	18	ordered_Spar_6	120264	120281	+	0	3_pPar
iORF_19814	LL2011_012	SpC	1	54	ordered_Spar_6	120376	120429	+	1	3_pPar
iORF_19815	LL2011_012	SpC	1	27	ordered_Spar_6	120389	120415	+	0	1_conserved
iORF_19816	LL2011_012	SpC	1	9	ordered_Spar_6	120402	120410	+	0	3_pPar
iORF_19819	LL2011_012	SpC	0	15	ordered_Spar_6	120420	120434	+	0	6_polymorphic
iORF_19820	LL2011_012	SpC	0	123	ordered_Spar_6	120420	120542	+	1	6_polymorphic
iORF_19822	LL2011_012	SpC	1	21	ordered_Spar_6	120431	120451	+	0	6_polymorphic
iORF_19823	LL2011_012	SpC	1	51	ordered_Spar_6	120439	120489	+	0	3_pPar
iORF_19826	LL2011_012	SpC	1	45	ordered_Spar_6	120502	120546	-	1	4_divergent
iORF_19828	LL2011_012	SpC	1	15	ordered_Spar_6	120512	120526	+	1	6_polymorphic
iORF_19829	LL2011_012	SpC	0	24	ordered_Spar_6	120512	120535	+	1	6_polymorphic
iORF_19832	LL2011_012	SpC	0	21	ordered_Spar_6	120539	120559	+	0	5_SpeGroup
iORF_19845	LL2011_012	SpC	1	12	ordered_Spar_6	124653	124664	-	0	4_divergent
iORF_19846	LL2011_012	SpC	0	81	ordered_Spar_6	124657	124737	+	0	5_SpeGroup
iORF_19849	LL2011_012	SpC	0	63	ordered_Spar_6	124664	124726	-	0	6_polymorphic
iORF_19852	LL2011_012	SpC	0	113	ordered_Spar_6	124701	124813	+	17	6_polymorphic
iORF_19853	LL2011_012	SpC	1	123	ordered_Spar_6	124701	124823	+	17	6_polymorphic
iORF_19855	LL2011_012	SpC	0	57	ordered_Spar_6	124793	124849	-	3	6_polymorphic
iORF_19859	LL2011_012	SpC	0	75	ordered_Spar_6	124862	124936	-	15	5_SpeGroup
iORF_19864	LL2011_012	SpC	1	54	ordered_Spar_6	124881	124934	+	3	3_pPar
iORF_19882	LL2011_012	SpC	0	45	ordered_Spar_6	125018	125062	-	7	6_polymorphic
iORF_19965	LL2011_012	SpC	1	21	ordered_Spar_6	199150	199170	+	0	3_pPar
iORF_19974	LL2011_012	SpC	1	39	ordered_Spar_6	199195	199233	-	0	3_pPar
iORF_19956	LL2011_012	SpC	1	30	ordered_Spar_6	199239	199268	-	0	3_pPar
iORF_19961	LL2011_012	SpC	0	27	ordered_Spar_6	199300	199326	-	0	5_SpeGroup
iORF_19962	LL2011_012	SpC	1	12	ordered_Spar_6	199344	199355	-	2	3_pPar
iORF_19966	LL2011_012	SpC	0	12	ordered_Spar_6	199408	199419	+	0	5_SpeGroup
iORF_19969	LL2011_012	SpC	0	58	ordered_Spar_6	199442	199499	-	2	6_polymorphic
iORF_19970	LL2011_012	SpC	1	12	ordered_Spar_6	199462	199473	+	0	3_pPar
iORF_19971	LL2011_012	SpC	0	35	ordered_Spar_6	199465	199499	-	2	6_polymorphic
iORF_19972	LL2011_012	SpC	1	30	ordered_Spar_6	199470	199499	-	2	6_polymorphic
iORF_20006	LL2011_012	SpC	0	30	ordered_Spar_6	201695	201724	+	0	6_polymorphic
iORF_19980	LL2011_012	SpC	0	30	ordered_Spar_6	201740	201769	+	1	5_SpeGroup
iORF_19981	LL2011_012	SpC	1	84	ordered_Spar_6	201744	201827	+	1	6_polymorphic
iORF_19985	LL2011_012	SpC	0	303	ordered_Spar_6	201748	202050	+	7	5_SpeGroup
iORF_19987	LL2011_012	SpC	1	267	ordered_Spar_6	201784	202050	+	6	4_divergent
iORF_19988	LL2011_012	SpC	1	39	ordered_Spar_6	201806	201844	+	0	1_conserved
iORF_19990	LL2011_012	SpC	1	84	ordered_Spar_6	201810	201893	-	5	3_pPar
iORF_19991	LL2011_012	SpC	1	27	ordered_Spar_6	201853	201879	-	0	3_pPar
iORF_19992	LL2011_012	SpC	1	12	ordered_Spar_6	201878	201889	+	0	1_conserved
iORF_19994	LL2011_012	SpC	1	48	ordered_Spar_6	201916	201963	-	0	4_divergent
iORF_19998	LL2011_012	SpC	0	192	ordered_Spar_6	202023	202214	+	1	6_polymorphic
iORF_19999	LL2011_012	SpC	1	15	ordered_Spar_6	202040	202054	+	0	1_conserved
iORF_20002	LL2011_012	SpC	0	51	ordered_Spar_6	202191	202241	-	0	5_SpeGroup
iORF_20003	LL2011_012	SpC	1	45	ordered_Spar_6	202197	202241	-	0	6_polymorphic
iORF_20005	LL2011_012	SpC	0	31	ordered_Spar_6	202211	202241	-	0	6_polymorphic
iORF_20007	LL2011_012	SpC	0	33	ordered_Spar_6	202240	202272	+	0	5_SpeGroup
iORF_20008	LL2011_012	SpC	1	42	ordered_Spar_6	202240	202281	+	0	4_divergent
iORF_20191	LL2011_012	SpC	0	42	ordered_Spar_6	207593	207634	-	0	6_polymorphic
iORF_20181	LL2011_012	SpC	1	48	ordered_Spar_6	207711	207758	-	0	1_conserved
iORF_20195	LL2011_012	SpC	1	15	ordered_Spar_6	209089	209103	+	0	6_polymorphic
iORF_20196	LL2011_012	SpC	0	42	ordered_Spar_6	209126	209167	-	0	5_SpeGroup
iORF_20197	LL2011_012	SpC	1	18	ordered_Spar_6	209150	209167	-	0	4_divergent
iORF_20568	LL2011_012	SpC	0	92	ordered_Spar_6	221211	221302	-	0	5_SpeGroup
iORF_20569	LL2011_012	SpC	1	75	ordered_Spar_6	221211	221285	-	0	4_divergent
iORF_20579	LL2011_012	SpC	1	54	ordered_Spar_6	221249	221302	-	0	6_polymorphic
iORF_20580	LL2011_012	SpC	0	31	ordered_Spar_6	221272	221302	-	0	6_polymorphic
iORF_20564	LL2011_012	SpC	1	66	ordered_Spar_6	221325	221390	-	1	6_polymorphic
iORF_20565	LL2011_012	SpC	0	26	ordered_Spar_6	221365	221390	-	1	6_polymorphic
iORF_20566	LL2011_012	SpC	1	87	ordered_Spar_6	221380	221466	+	0	3_pPar
iORF_20570	LL2011_012	SpC	1	78	ordered_Spar_6	221463	221540	-	0	3_pPar
iORF_20571	LL2011_012	SpC	1	12	ordered_Spar_6	221493	221504	+	0	3_pPar
iORF_20573	LL2011_012	SpC	0	51	ordered_Spar_6	221543	221593	+	0	5_SpeGroup
iORF_20574	LL2011_012	SpC	0	33	ordered_Spar_6	221546	221578	+	0	6_polymorphic
iORF_20575	LL2011_012	SpC	1	48	ordered_Spar_6	221546	221593	+	0	6_polymorphic
iORF_20577	LL2011_012	SpC	1	30	ordered_Spar_6	221624	221653	-	0	3_pPar
iORF_20578	LL2011_012	SpC	1	15	ordered_Spar_6	221656	221670	-	0	3_pPar
iORF_20632	LL2011_012	SpC	0	36	ordered_Spar_6	223988	224023	-	0	6_polymorphic
iORF_20592	LL2011_012	SpC	1	24	ordered_Spar_6	224065	224088	+	0	3_pPar
iORF_20642	LL2011_012	SpC	1	24	ordered_Spar_6	226509	226532	+	0	3_pPar
iORF_20667	LL2011_012	SpC	1	36	ordered_Spar_6	226590	226625	+	0	4_divergent
iORF_20637	LL2011_012	SpC	0	49	ordered_Spar_6	226609	226657	+	2	4_divergent
iORF_20638	LL2011_012	SpC	1	60	ordered_Spar_6	226609	226668	+	2	6_polymorphic
iORF_20650	LL2011_012	SpC	1	45	ordered_Spar_6	226659	226703	+	2	3_pPar
iORF_20653	LL2011_012	SpC	1	24	ordered_Spar_6	226678	226701	-	2	4_divergent
iORF_20671	LL2011_012	SpC	0	168	ordered_Spar_6	228315	228482	-	5	7_ancest
iORF_20672	LL2011_012	SpC	1	63	ordered_Spar_6	228317	228379	+	0	6_polymorphic
iORF_20674	LL2011_012	SpC	0	168	ordered_Spar_6	228317	228484	+	5	5_SpeGroup
iORF_20675	LL2011_012	SpC	0	156	ordered_Spar_6	228327	228482	-	5	5_SpeGroup
iORF_20676	LL2011_012	SpC	0	48	ordered_Spar_6	228332	228379	+	0	6_polymorphic
iORF_20682	LL2011_012	SpC	0	35	ordered_Spar_6	228428	228462	-	2	5_SpeGroup
iORF_20683	LL2011_012	SpC	1	30	ordered_Spar_6	228433	228462	-	2	4_divergent
iORF_20751	LL2011_012	SpC	1	45	ordered_Spar_6	247534	247578	+	1	4_divergent
iORF_20752	LL2011_012	SpC	0	68	ordered_Spar_6	247534	247601	+	1	5_SpeGroup
iORF_20787	LL2011_012	SpC	1	12	ordered_Spar_6	247571	247582	-	0	3_pPar
iORF_20698	LL2011_012	SpC	0	33	ordered_Spar_6	247579	247611	-	0	6_polymorphic
iORF_20732	LL2011_012	SpC	1	21	ordered_Spar_6	247693	247713	-	0	6_polymorphic
iORF_20733	LL2011_012	SpC	1	33	ordered_Spar_6	247712	247744	+	0	1_conserved
iORF_20707	LL2011_012	SpC	1	45	ordered_Spar_6	248532	248576	+	4	4_divergent
iORF_20709	LL2011_012	SpC	1	45	ordered_Spar_6	248538	248582	-	4	6_polymorphic
iORF_20793	LL2011_012	SpC	0	110	ordered_Spar_6	249433	249542	-	2	6_polymorphic
iORF_20895	LL2011_012	SpC	1	60	ordered_Spar_6	253682	253741	-	0	4_divergent
iORF_20896	LL2011_012	SpC	1	48	ordered_Spar_6	253707	253754	+	0	1_conserved
iORF_20891	LL2011_012	SpC	1	33	ordered_Spar_6	253738	253770	-	0	3_pPar
iORF_20893	LL2011_012	SpC	1	12	ordered_Spar_6	253773	253784	-	0	1_conserved
iORF_20894	LL2011_012	SpC	1	9	ordered_Spar_6	253796	253804	+	0	3_pPar
iORF_20925	LL2011_012	SpC	1	60	ordered_Spar_6	258042	258101	+	0	3_pPar
iORF_20899	LL2011_012	SpC	1	42	ordered_Spar_6	258067	258108	-	0	4_divergent
iORF_20900	LL2011_012	SpC	0	54	ordered_Spar_6	258067	258120	-	0	5_SpeGroup
iORF_20901	LL2011_012	SpC	1	156	ordered_Spar_6	258070	258225	+	1	6_polymorphic
iORF_20902	LL2011_012	SpC	0	196	ordered_Spar_6	258070	258265	+	1	6_polymorphic
iORF_20907	LL2011_012	SpC	0	54	ordered_Spar_6	258172	258225	+	0	6_polymorphic
iORF_20908	LL2011_012	SpC	0	60	ordered_Spar_6	258172	258231	+	0	5_SpeGroup
iORF_20912	LL2011_012	SpC	1	33	ordered_Spar_6	258327	258359	-	0	1_conserved
iORF_20913	LL2011_012	SpC	1	15	ordered_Spar_6	258374	258388	-	0	4_divergent
iORF_20915	LL2011_012	SpC	1	12	ordered_Spar_6	258388	258399	-	0	1_conserved
iORF_20920	LL2011_012	SpC	1	48	ordered_Spar_6	258543	258590	-	1	3_pPar
iORF_20921	LL2011_012	SpC	1	21	ordered_Spar_6	258565	258585	-	1	3_pPar
iORF_20972	LL2011_012	SpC	0	66	ordered_Spar_6	262742	262807	-	1	6_polymorphic
iORF_20974	LL2011_012	SpC	1	18	ordered_Spar_6	262742	262759	-	1	6_polymorphic
iORF_20990	LL2011_012	SpC	1	27	ordered_Spar_6	262774	262800	-	0	3_pPar
iORF_20941	LL2011_012	SpC	1	15	ordered_Spar_6	262783	262797	+	0	3_pPar
iORF_20943	LL2011_012	SpC	1	27	ordered_Spar_6	262799	262825	+	0	1_conserved
iORF_20944	LL2011_012	SpC	0	48	ordered_Spar_6	262804	262851	-	0	5_SpeGroup
iORF_21007	LL2011_012	SpC	1	18	ordered_Spar_6	265856	265873	+	0	1_conserved
iORF_21025	LL2011_012	SpC	0	181	ordered_Spar_6	265881	266061	+	6	5_SpeGroup
iORF_21037	LL2011_012	SpC	0	29	ordered_Spar_6	265920	265948	-	2	6_polymorphic
iORF_21038	LL2011_012	SpC	0	88	ordered_Spar_6	265920	266007	-	4	6_polymorphic
iORF_21039	LL2011_012	SpC	1	36	ordered_Spar_6	265922	265957	+	2	6_polymorphic
iORF_21040	LL2011_012	SpC	0	49	ordered_Spar_6	265922	265970	+	2	5_SpeGroup
iORF_21041	LL2011_012	SpC	0	83	ordered_Spar_6	265922	266004	+	4	6_polymorphic
iORF_21042	LL2011_012	SpC	0	120	ordered_Spar_6	265922	266041	+	6	6_polymorphic
iORF_21008	LL2011_012	SpC	0	52	ordered_Spar_6	265967	266018	+	2	6_polymorphic
iORF_21009	LL2011_012	SpC	1	75	ordered_Spar_6	265967	266041	+	4	6_polymorphic
iORF_21011	LL2011_012	SpC	1	9	ordered_Spar_6	265996	266004	+	0	6_polymorphic
iORF_21013	LL2011_012	SpC	0	9	ordered_Spar_6	265999	266007	-	0	6_polymorphic
iORF_21014	LL2011_012	SpC	0	18	ordered_Spar_6	266001	266018	+	0	6_polymorphic
iORF_21015	LL2011_012	SpC	0	54	ordered_Spar_6	266011	266064	-	2	6_polymorphic
iORF_21016	LL2011_012	SpC	1	15	ordered_Spar_6	266033	266047	-	1	3_pPar
iORF_21019	LL2011_012	SpC	0	66	ordered_Spar_6	266095	266160	-	0	5_SpeGroup
iORF_21021	LL2011_012	SpC	0	102	ordered_Spar_6	266102	266203	-	0	6_polymorphic
iORF_21022	LL2011_012	SpC	1	63	ordered_Spar_6	266141	266203	-	0	6_polymorphic
iORF_21024	LL2011_012	SpC	1	93	ordered_Spar_6	266202	266294	+	0	6_polymorphic
iORF_21027	LL2011_012	SpC	0	30	ordered_Spar_6	266244	266273	+	0	6_polymorphic
iORF_21028	LL2011_012	SpC	0	51	ordered_Spar_6	266244	266294	+	0	6_polymorphic
iORF_21029	LL2011_012	SpC	0	21	ordered_Spar_6	266265	266285	-	0	6_polymorphic
iORF_21031	LL2011_012	SpC	1	45	ordered_Spar_6	266356	266400	-	1	3_pPar
iORF_21046	LL2011_012	SpC	1	21	ordered_Spar_6	268605	268625	+	0	6_polymorphic
iORF_21067	LL2011_012	SpC	1	171	ordered_Spar_6	269592	269762	+	15	4_divergent
iORF_21068	LL2011_012	SpC	0	54	ordered_Spar_6	269592	269645	+	1	5_SpeGroup
iORF_21129	LL2011_012	SpC	1	39	ordered_Spar_6	269655	269693	-	0	1_conserved
iORF_21134	LL2011_012	SpC	1	9	ordered_Spar_6	269657	269665	+	0	3_pPar
iORF_21057	LL2011_012	SpC	0	71	ordered_Spar_6	269692	269762	+	14	5_SpeGroup
iORF_21061	LL2011_012	SpC	1	225	ordered_Spar_6	269699	269923	+	15	5_SpeGroup
iORF_21062	LL2011_012	SpC	0	242	ordered_Spar_6	269699	269940	+	15	6_polymorphic
iORF_21063	LL2011_012	SpC	0	249	ordered_Spar_6	269699	269947	+	16	6_polymorphic
iORF_21071	LL2011_012	SpC	1	18	ordered_Spar_6	269809	269826	-	0	6_polymorphic
iORF_21073	LL2011_012	SpC	0	81	ordered_Spar_6	269830	269910	+	1	6_polymorphic
iORF_21080	LL2011_012	SpC	0	65	ordered_Spar_6	269876	269940	+	0	5_SpeGroup
iORF_21086	LL2011_012	SpC	1	42	ordered_Spar_6	269910	269951	+	1	6_polymorphic
iORF_21087	LL2011_012	SpC	1	24	ordered_Spar_6	269924	269947	+	1	6_polymorphic
iORF_21088	LL2011_012	SpC	0	84	ordered_Spar_6	269924	270007	+	1	5_SpeGroup
iORF_21089	LL2011_012	SpC	0	45	ordered_Spar_6	269928	269972	-	1	6_polymorphic
iORF_21091	LL2011_012	SpC	0	15	ordered_Spar_6	269937	269951	+	1	6_polymorphic
iORF_21094	LL2011_012	SpC	1	12	ordered_Spar_6	269948	269959	-	0	3_pPar
iORF_21095	LL2011_012	SpC	0	30	ordered_Spar_6	269971	270000	+	0	6_polymorphic
iORF_21096	LL2011_012	SpC	1	45	ordered_Spar_6	269993	270037	-	0	4_divergent
iORF_21097	LL2011_012	SpC	1	9	ordered_Spar_6	270009	270017	+	0	3_pPar
iORF_21098	LL2011_012	SpC	0	69	ordered_Spar_6	270021	270089	-	0	6_polymorphic
iORF_21099	LL2011_012	SpC	1	15	ordered_Spar_6	270037	270051	-	0	1_conserved
iORF_21101	LL2011_012	SpC	1	12	ordered_Spar_6	270051	270062	-	0	5_SpeGroup
iORF_21102	LL2011_012	SpC	0	57	ordered_Spar_6	270061	270117	+	0	7_ancest
iORF_21103	LL2011_012	SpC	0	39	ordered_Spar_6	270065	270103	+	0	5_SpeGroup
iORF_21105	LL2011_012	SpC	0	108	ordered_Spar_6	270083	270190	-	1	6_polymorphic
iORF_21107	LL2011_012	SpC	1	9	ordered_Spar_6	270129	270137	-	0	6_polymorphic
iORF_21108	LL2011_012	SpC	0	62	ordered_Spar_6	270129	270190	-	1	6_polymorphic
iORF_21109	LL2011_012	SpC	0	15	ordered_Spar_6	270136	270150	+	1	5_SpeGroup
iORF_21110	LL2011_012	SpC	1	48	ordered_Spar_6	270136	270183	+	1	5_SpeGroup
iORF_21112	LL2011_012	SpC	1	9	ordered_Spar_6	270166	270174	-	0	1_conserved
iORF_21113	LL2011_012	SpC	0	97	ordered_Spar_6	270171	270267	-	0	5_SpeGroup
iORF_21115	LL2011_012	SpC	1	159	ordered_Spar_6	270215	270373	+	4	3_pPar
iORF_21116	LL2011_012	SpC	0	27	ordered_Spar_6	270239	270265	-	0	6_polymorphic
iORF_21117	LL2011_012	SpC	0	42	ordered_Spar_6	270239	270280	-	0	6_polymorphic
iORF_21122	LL2011_012	SpC	1	33	ordered_Spar_6	270277	270309	-	0	1_conserved
iORF_21123	LL2011_012	SpC	1	12	ordered_Spar_6	270279	270290	+	0	3_pPar
iORF_21126	LL2011_012	SpC	0	63	ordered_Spar_6	270291	270353	-	0	5_SpeGroup
iORF_21127	LL2011_012	SpC	1	54	ordered_Spar_6	270300	270353	-	0	4_divergent
iORF_21128	LL2011_012	SpC	0	42	ordered_Spar_6	270312	270353	-	0	5_SpeGroup
iORF_21187	LL2011_012	SpC	0	21	ordered_Spar_6	273294	273314	+	0	6_polymorphic
iORF_21188	LL2011_012	SpC	1	9	ordered_Spar_6	273298	273306	+	0	1_conserved
iORF_21190	LL2011_012	SpC	1	24	ordered_Spar_6	273324	273347	-	0	1_conserved
iORF_21191	LL2011_012	SpC	1	24	ordered_Spar_6	273329	273352	-	0	6_polymorphic
iORF_21192	LL2011_012	SpC	0	101	ordered_Spar_6	273329	273429	-	6	6_polymorphic
iORF_21193	LL2011_012	SpC	1	51	ordered_Spar_6	273331	273381	+	0	3_pPar
iORF_21196	LL2011_012	SpC	0	9	ordered_Spar_6	273405	273413	+	0	6_polymorphic
iORF_21201	LL2011_012	SpC	1	12	ordered_Spar_6	273422	273433	+	0	4_divergent
iORF_21202	LL2011_012	SpC	0	15	ordered_Spar_6	273422	273436	+	0	5_SpeGroup
iORF_21218	LL2011_012	SpC	1	120	ordered_Spar_6	274290	274409	+	1	5_SpeGroup
iORF_21220	LL2011_012	SpC	0	38	ordered_Spar_6	274290	274327	+	1	4_divergent
iORF_21221	LL2011_012	SpC	0	60	ordered_Spar_6	274290	274349	+	1	5_SpeGroup
iORF_21222	LL2011_012	SpC	0	92	ordered_Spar_6	274294	274385	+	1	5_SpeGroup
iORF_21223	LL2011_012	SpC	0	116	ordered_Spar_6	274294	274409	+	1	7_ancest
iORF_21224	LL2011_012	SpC	0	123	ordered_Spar_6	274294	274416	+	1	6_polymorphic
iORF_21227	LL2011_012	SpC	1	24	ordered_Spar_6	274308	274331	-	1	4_divergent
iORF_21208	LL2011_012	SpC	1	18	ordered_Spar_6	274382	274399	+	0	4_divergent
iORF_21209	LL2011_012	SpC	1	15	ordered_Spar_6	274402	274416	+	0	6_polymorphic
iORF_21234	LL2011_012	SpC	1	12	ordered_Spar_6	276218	276229	+	0	4_divergent
iORF_21267	LL2011_012	SpC	0	111	ordered_Spar_6	276257	276367	+	1	6_polymorphic
iORF_21268	LL2011_012	SpC	1	117	ordered_Spar_6	276257	276373	+	2	6_polymorphic
iORF_21232	LL2011_012	SpC	0	99	ordered_Spar_6	276303	276401	-	2	5_SpeGroup
iORF_21233	LL2011_012	SpC	0	30	ordered_Spar_6	276354	276383	+	1	5_SpeGroup
iORF_21235	LL2011_012	SpC	1	60	ordered_Spar_6	276364	276423	+	1	6_polymorphic
iORF_21240	LL2011_012	SpC	1	15	ordered_Spar_6	276398	276412	-	0	4_divergent
iORF_21241	LL2011_012	SpC	0	24	ordered_Spar_6	276400	276423	+	0	6_polymorphic
iORF_21242	LL2011_012	SpC	1	9	ordered_Spar_6	276411	276419	+	0	1_conserved
iORF_21256	LL2011_012	SpC	0	48	ordered_Spar_6	276565	276612	+	0	6_polymorphic
iORF_21259	LL2011_012	SpC	1	9	ordered_Spar_6	276627	276635	-	0	5_SpeGroup
iORF_21260	LL2011_012	SpC	0	10	ordered_Spar_6	276627	276636	-	0	5_SpeGroup
iORF_21262	LL2011_012	SpC	0	72	ordered_Spar_6	276657	276728	+	0	6_polymorphic
iORF_21264	LL2011_012	SpC	0	65	ordered_Spar_6	276660	276724	+	0	5_SpeGroup
iORF_21265	LL2011_012	SpC	0	9	ordered_Spar_6	276685	276693	+	0	6_polymorphic
iORF_21266	LL2011_012	SpC	0	64	ordered_Spar_6	276721	276784	-	11	5_SpeGroup
iORF_21270	LL2011_012	SpC	0	12	ordered_Spar_6	276734	276745	-	0	6_polymorphic
iORF_21271	LL2011_012	SpC	1	30	ordered_Spar_6	276762	276791	-	1	3_pPar
iORF_21273	LL2011_012	SpC	1	24	ordered_Spar_6	276790	276813	+	0	3_pPar
iORF_21274	LL2011_012	SpC	0	72	ordered_Spar_6	276794	276865	-	3	5_SpeGroup
iORF_21276	LL2011_012	SpC	1	96	ordered_Spar_6	276794	276889	-	3	4_divergent
iORF_21277	LL2011_012	SpC	0	64	ordered_Spar_6	276826	276889	-	3	5_SpeGroup
iORF_21305	LL2011_012	SpC	0	45	ordered_Spar_6	277717	277761	+	0	5_SpeGroup
iORF_21306	LL2011_012	SpC	0	57	ordered_Spar_6	277717	277773	-	0	6_polymorphic
iORF_21344	LL2011_012	SpC	1	87	ordered_Spar_7	14886	14972	+	1	3_pPar
iORF_21367	LL2011_012	SpC	1	78	ordered_Spar_7	14901	14978	-	1	4_divergent
iORF_21373	LL2011_012	SpC	0	57	ordered_Spar_7	14922	14978	-	1	5_SpeGroup
iORF_21311	LL2011_012	SpC	1	54	ordered_Spar_7	14975	15028	-	0	6_polymorphic
iORF_21312	LL2011_012	SpC	0	49	ordered_Spar_7	14980	15028	-	0	6_polymorphic
iORF_21313	LL2011_012	SpC	1	213	ordered_Spar_7	15018	15230	+	0	5_SpeGroup
iORF_21314	LL2011_012	SpC	0	214	ordered_Spar_7	15018	15231	+	0	5_SpeGroup
iORF_21316	LL2011_012	SpC	1	33	ordered_Spar_7	15049	15081	+	0	3_pPar
iORF_21318	LL2011_012	SpC	1	18	ordered_Spar_7	15100	15117	+	0	4_divergent
iORF_21319	LL2011_012	SpC	0	100	ordered_Spar_7	15100	15199	+	0	5_SpeGroup
iORF_21321	LL2011_012	SpC	0	37	ordered_Spar_7	15119	15155	-	0	5_SpeGroup
iORF_21322	LL2011_012	SpC	1	9	ordered_Spar_7	15182	15190	-	0	1_conserved
iORF_21323	LL2011_012	SpC	0	12	ordered_Spar_7	15196	15207	+	0	5_SpeGroup
iORF_21324	LL2011_012	SpC	0	19	ordered_Spar_7	15227	15245	+	0	5_SpeGroup
iORF_21325	LL2011_012	SpC	1	75	ordered_Spar_7	15227	15301	+	0	5_SpeGroup
iORF_21326	LL2011_012	SpC	0	85	ordered_Spar_7	15227	15311	+	0	5_SpeGroup
iORF_21327	LL2011_012	SpC	1	9	ordered_Spar_7	15242	15250	-	0	1_conserved
iORF_21328	LL2011_012	SpC	0	57	ordered_Spar_7	15245	15301	+	0	4_divergent
iORF_21329	LL2011_012	SpC	1	15	ordered_Spar_7	15259	15273	+	0	1_conserved
iORF_21330	LL2011_012	SpC	1	138	ordered_Spar_7	15298	15435	-	1	4_divergent
iORF_21331	LL2011_012	SpC	0	139	ordered_Spar_7	15298	15436	-	1	7_ancest
iORF_21332	LL2011_012	SpC	1	18	ordered_Spar_7	15312	15329	+	0	1_conserved
iORF_21333	LL2011_012	SpC	0	111	ordered_Spar_7	15326	15436	-	1	5_SpeGroup
iORF_21336	LL2011_012	SpC	1	45	ordered_Spar_7	15401	15445	+	0	4_divergent
iORF_21337	LL2011_012	SpC	0	64	ordered_Spar_7	15401	15464	+	0	5_SpeGroup
iORF_21339	LL2011_012	SpC	0	103	ordered_Spar_7	15401	15503	+	0	7_ancest
iORF_21341	LL2011_012	SpC	0	25	ordered_Spar_7	15426	15450	+	0	5_SpeGroup
iORF_21342	LL2011_012	SpC	1	78	ordered_Spar_7	15426	15503	+	0	4_divergent
iORF_21346	LL2011_012	SpC	0	12	ordered_Spar_7	15454	15465	-	0	7_ancest
iORF_21348	LL2011_012	SpC	0	54	ordered_Spar_7	15464	15517	+	0	5_SpeGroup
iORF_21350	LL2011_012	SpC	1	51	ordered_Spar_7	15471	15521	-	0	4_divergent
iORF_21351	LL2011_012	SpC	0	85	ordered_Spar_7	15471	15555	-	8	5_SpeGroup
iORF_21352	LL2011_012	SpC	0	18	ordered_Spar_7	15486	15503	+	0	5_SpeGroup
iORF_21355	LL2011_012	SpC	1	18	ordered_Spar_7	15500	15517	+	0	4_divergent
iORF_21360	LL2011_012	SpC	0	217	ordered_Spar_7	15520	15736	+	10	5_SpeGroup
iORF_21363	LL2011_012	SpC	0	133	ordered_Spar_7	15575	15707	+	2	5_SpeGroup
iORF_21364	LL2011_012	SpC	1	162	ordered_Spar_7	15575	15736	+	2	5_SpeGroup
iORF_21366	LL2011_012	SpC	0	187	ordered_Spar_7	15578	15764	-	2	5_SpeGroup
iORF_21368	LL2011_012	SpC	1	27	ordered_Spar_7	15598	15624	+	0	1_conserved
iORF_21369	LL2011_012	SpC	0	9	ordered_Spar_7	15654	15662	-	0	5_SpeGroup
iORF_21370	LL2011_012	SpC	1	111	ordered_Spar_7	15654	15764	-	2	4_divergent
iORF_21371	LL2011_012	SpC	1	18	ordered_Spar_7	15716	15733	-	0	3_pPar
iORF_21372	LL2011_012	SpC	1	18	ordered_Spar_7	15765	15782	-	0	4_divergent
iORF_21387	LL2011_012	SpC	0	8	ordered_Spar_7	16988	16995	-	1	5_SpeGroup
iORF_21415	LL2011_012	SpC	1	39	ordered_Spar_7	16990	17028	+	2	4_divergent
iORF_21586	LL2011_012	SpC	1	78	ordered_Spar_7	17006	17083	+	0	3_pPar
iORF_21805	LL2011_012	SpC	0	99	ordered_Spar_7	17070	17168	+	2	5_SpeGroup
iORF_21378	LL2011_012	SpC	0	60	ordered_Spar_7	17080	17139	-	2	6_polymorphic
iORF_21414	LL2011_012	SpC	1	30	ordered_Spar_7	17110	17139	-	2	6_polymorphic
iORF_21429	LL2011_012	SpC	1	39	ordered_Spar_7	17130	17168	+	2	4_divergent
iORF_21436	LL2011_012	SpC	0	69	ordered_Spar_7	17136	17204	-	1	6_polymorphic
iORF_21454	LL2011_012	SpC	1	48	ordered_Spar_7	17157	17204	-	1	6_polymorphic
iORF_21462	LL2011_012	SpC	0	21	ordered_Spar_7	17165	17185	+	1	5_SpeGroup
iORF_21477	LL2011_012	SpC	0	60	ordered_Spar_7	17179	17238	-	0	5_SpeGroup
iORF_21480	LL2011_012	SpC	1	132	ordered_Spar_7	17182	17313	-	6	4_divergent
iORF_21484	LL2011_012	SpC	1	33	ordered_Spar_7	17185	17217	+	0	5_SpeGroup
iORF_21485	LL2011_012	SpC	0	114	ordered_Spar_7	17185	17298	+	0	5_SpeGroup
iORF_21513	LL2011_012	SpC	1	18	ordered_Spar_7	17205	17222	+	0	3_pPar
iORF_21536	LL2011_012	SpC	1	66	ordered_Spar_7	17226	17291	-	0	5_SpeGroup
iORF_21537	LL2011_012	SpC	0	63	ordered_Spar_7	17229	17291	-	0	7_ancest
iORF_21565	LL2011_012	SpC	0	27	ordered_Spar_7	17265	17291	-	0	5_SpeGroup
iORF_21799	LL2011_012	SpC	0	163	ordered_Spar_7	17604	17766	-	6	5_SpeGroup
iORF_21802	LL2011_012	SpC	0	66	ordered_Spar_7	17644	17709	-	4	6_polymorphic
iORF_21449	LL2011_012	SpC	1	66	ordered_Spar_7	18449	18514	+	0	5_SpeGroup
iORF_21450	LL2011_012	SpC	0	18	ordered_Spar_7	18450	18467	-	0	6_polymorphic
iORF_21451	LL2011_012	SpC	0	15	ordered_Spar_7	18455	18469	+	0	5_SpeGroup
iORF_21452	LL2011_012	SpC	0	60	ordered_Spar_7	18455	18514	+	0	5_SpeGroup
iORF_21453	LL2011_012	SpC	0	42	ordered_Spar_7	18473	18514	+	0	5_SpeGroup
iORF_21456	LL2011_012	SpC	1	15	ordered_Spar_7	18507	18521	+	0	3_pPar
iORF_21458	LL2011_012	SpC	1	69	ordered_Spar_7	18511	18579	-	4	4_divergent
iORF_21461	LL2011_012	SpC	1	93	ordered_Spar_7	18533	18625	+	4	4_divergent
iORF_21464	LL2011_012	SpC	0	12	ordered_Spar_7	18594	18605	+	0	5_SpeGroup
iORF_21465	LL2011_012	SpC	0	42	ordered_Spar_7	18607	18648	-	0	5_SpeGroup
iORF_21468	LL2011_012	SpC	1	144	ordered_Spar_7	18637	18780	+	3	5_SpeGroup
iORF_21469	LL2011_012	SpC	0	75	ordered_Spar_7	18639	18713	-	2	5_SpeGroup
iORF_21472	LL2011_012	SpC	0	15	ordered_Spar_7	18647	18661	+	0	6_polymorphic
iORF_21479	LL2011_012	SpC	0	83	ordered_Spar_7	18740	18822	-	1	5_SpeGroup
iORF_21486	LL2011_012	SpC	0	36	ordered_Spar_7	18774	18809	+	0	5_SpeGroup
iORF_21487	LL2011_012	SpC	0	9	ordered_Spar_7	18789	18797	-	0	4_divergent
iORF_21492	LL2011_012	SpC	1	111	ordered_Spar_7	18802	18912	+	1	4_divergent
iORF_21495	LL2011_012	SpC	0	24	ordered_Spar_7	18831	18854	+	0	5_SpeGroup
iORF_21571	LL2011_012	SpC	0	39	ordered_Spar_7	19376	19414	-	0	6_polymorphic
iORF_21573	LL2011_012	SpC	1	24	ordered_Spar_7	19425	19448	-	0	3_pPar
iORF_21578	LL2011_012	SpC	0	21	ordered_Spar_7	19438	19458	+	1	5_SpeGroup
iORF_21582	LL2011_012	SpC	0	30	ordered_Spar_7	19453	19482	-	1	5_SpeGroup
iORF_21584	LL2011_012	SpC	1	24	ordered_Spar_7	19455	19478	+	1	6_polymorphic
iORF_21590	LL2011_012	SpC	0	24	ordered_Spar_7	19545	19568	-	1	5_SpeGroup
iORF_21595	LL2011_012	SpC	1	9	ordered_Spar_7	19560	19568	-	0	4_divergent
iORF_21596	LL2011_012	SpC	1	9	ordered_Spar_7	19565	19573	-	0	4_divergent
iORF_21597	LL2011_012	SpC	0	60	ordered_Spar_7	19565	19624	-	0	5_SpeGroup
iORF_21599	LL2011_012	SpC	1	51	ordered_Spar_7	19574	19624	-	0	4_divergent
iORF_21601	LL2011_012	SpC	1	69	ordered_Spar_7	19630	19698	+	0	3_pPar
iORF_21603	LL2011_012	SpC	1	36	ordered_Spar_7	19648	19683	-	0	1_conserved
iORF_21608	LL2011_012	SpC	1	60	ordered_Spar_7	19698	19757	+	1	4_divergent
iORF_21609	LL2011_012	SpC	0	75	ordered_Spar_7	19709	19783	-	4	5_SpeGroup
iORF_21610	LL2011_012	SpC	1	15	ordered_Spar_7	19711	19725	+	0	4_divergent
iORF_21611	LL2011_012	SpC	0	24	ordered_Spar_7	19711	19734	+	0	5_SpeGroup
iORF_21614	LL2011_012	SpC	0	66	ordered_Spar_7	19743	19808	-	4	5_SpeGroup
iORF_21615	LL2011_012	SpC	1	45	ordered_Spar_7	19754	19798	+	4	3_pPar
iORF_21616	LL2011_012	SpC	0	24	ordered_Spar_7	19762	19785	+	4	5_SpeGroup
iORF_21617	LL2011_012	SpC	1	36	ordered_Spar_7	19799	19834	+	1	3_pPar
iORF_21618	LL2011_012	SpC	1	15	ordered_Spar_7	19827	19841	+	0	3_pPar
iORF_21621	LL2011_012	SpC	0	27	ordered_Spar_7	19838	19864	-	0	5_SpeGroup
iORF_21624	LL2011_012	SpC	1	27	ordered_Spar_7	19850	19876	+	0	4_divergent
iORF_21625	LL2011_012	SpC	0	9	ordered_Spar_7	19868	19876	+	0	5_SpeGroup
iORF_21632	LL2011_012	SpC	0	9	ordered_Spar_7	19973	19981	+	0	5_SpeGroup
iORF_21633	LL2011_012	SpC	1	12	ordered_Spar_7	19973	19984	+	0	5_SpeGroup
iORF_21634	LL2011_012	SpC	0	13	ordered_Spar_7	19973	19985	+	0	5_SpeGroup
iORF_21637	LL2011_012	SpC	0	20	ordered_Spar_7	19987	20006	+	3	5_SpeGroup
iORF_21638	LL2011_012	SpC	0	24	ordered_Spar_7	19987	20010	+	3	5_SpeGroup
iORF_21642	LL2011_012	SpC	1	9	ordered_Spar_7	20047	20055	-	0	3_pPar
iORF_21673	LL2011_012	SpC	0	36	ordered_Spar_7	20334	20369	+	0	5_SpeGroup
iORF_21678	LL2011_012	SpC	0	64	ordered_Spar_7	20422	20485	+	6	5_SpeGroup
iORF_21679	LL2011_012	SpC	0	51	ordered_Spar_7	20423	20473	-	1	4_divergent
iORF_21680	LL2011_012	SpC	0	54	ordered_Spar_7	20423	20476	-	1	5_SpeGroup
iORF_21682	LL2011_012	SpC	1	21	ordered_Spar_7	20453	20473	-	0	5_SpeGroup
iORF_21686	LL2011_012	SpC	1	87	ordered_Spar_7	20505	20591	-	1	3_pPar
iORF_21687	LL2011_012	SpC	1	18	ordered_Spar_7	20509	20526	-	0	3_pPar
iORF_21692	LL2011_012	SpC	1	24	ordered_Spar_7	20549	20572	-	0	3_pPar
iORF_21695	LL2011_012	SpC	1	36	ordered_Spar_7	20560	20595	+	1	3_pPar
iORF_21697	LL2011_012	SpC	1	75	ordered_Spar_7	20572	20646	-	1	3_pPar
iORF_21698	LL2011_012	SpC	1	81	ordered_Spar_7	20582	20662	+	0	3_pPar
iORF_21700	LL2011_012	SpC	1	18	ordered_Spar_7	20643	20660	-	0	3_pPar
iORF_21702	LL2011_012	SpC	0	36	ordered_Spar_7	20664	20699	+	0	5_SpeGroup
iORF_21703	LL2011_012	SpC	0	58	ordered_Spar_7	20664	20721	+	0	7_ancest
iORF_21704	LL2011_012	SpC	1	180	ordered_Spar_7	20664	20843	+	10	5_SpeGroup
iORF_21705	LL2011_012	SpC	0	58	ordered_Spar_7	20683	20740	-	0	7_ancest
iORF_21706	LL2011_012	SpC	1	18	ordered_Spar_7	20686	20703	+	0	3_pPar
iORF_21708	LL2011_012	SpC	1	51	ordered_Spar_7	20690	20740	-	0	4_divergent
iORF_21712	LL2011_012	SpC	0	41	ordered_Spar_7	20700	20740	-	0	5_SpeGroup
iORF_21714	LL2011_012	SpC	1	51	ordered_Spar_7	20741	20791	+	10	3_pPar
iORF_21717	LL2011_012	SpC	0	27	ordered_Spar_7	20817	20843	+	0	4_divergent
iORF_21718	LL2011_012	SpC	1	18	ordered_Spar_7	20844	20861	-	0	3_pPar
iORF_21720	LL2011_012	SpC	1	72	ordered_Spar_7	20848	20919	+	0	3_pPar
iORF_21728	LL2011_012	SpC	1	75	ordered_Spar_7	20961	21035	-	0	4_divergent
iORF_21729	LL2011_012	SpC	0	262	ordered_Spar_7	20961	21222	-	2	5_SpeGroup
iORF_21730	LL2011_012	SpC	1	12	ordered_Spar_7	21055	21066	-	0	1_conserved
iORF_21731	LL2011_012	SpC	1	15	ordered_Spar_7	21060	21074	+	0	3_pPar
iORF_21733	LL2011_012	SpC	0	152	ordered_Spar_7	21071	21222	-	2	5_SpeGroup
iORF_21734	LL2011_012	SpC	0	51	ordered_Spar_7	21079	21129	-	1	5_SpeGroup
iORF_21736	LL2011_012	SpC	1	144	ordered_Spar_7	21079	21222	-	2	5_SpeGroup
iORF_21737	LL2011_012	SpC	1	9	ordered_Spar_7	21083	21091	+	0	3_pPar
iORF_21742	LL2011_012	SpC	1	69	ordered_Spar_7	21122	21190	+	1	4_divergent
iORF_21743	LL2011_012	SpC	0	112	ordered_Spar_7	21122	21233	+	1	5_SpeGroup
iORF_21750	LL2011_012	SpC	1	9	ordered_Spar_7	21230	21238	+	0	3_pPar
iORF_21751	LL2011_012	SpC	0	33	ordered_Spar_7	21235	21267	-	0	5_SpeGroup
iORF_21755	LL2011_012	SpC	0	49	ordered_Spar_7	21270	21318	+	2	6_polymorphic
iORF_21757	LL2011_012	SpC	0	68	ordered_Spar_7	21270	21337	+	2	6_polymorphic
iORF_21758	LL2011_012	SpC	0	75	ordered_Spar_7	21270	21344	+	2	6_polymorphic
iORF_21759	LL2011_012	SpC	0	30	ordered_Spar_7	21306	21335	-	0	5_SpeGroup
iORF_21761	LL2011_012	SpC	1	27	ordered_Spar_7	21309	21335	-	0	4_divergent
iORF_21819	LL2011_012	SpC	1	18	ordered_Spar_7	22564	22581	-	0	3_pPar
iORF_21811	LL2011_012	SpC	0	33	ordered_Spar_7	22610	22642	+	1	5_SpeGroup
iORF_21843	LL2011_012	SpC	1	18	ordered_Spar_7	23620	23637	+	0	3_pPar
iORF_21855	LL2011_012	SpC	1	123	ordered_Spar_7	23658	23780	+	7	4_divergent
iORF_21856	LL2011_012	SpC	0	9	ordered_Spar_7	23658	23666	+	0	5_SpeGroup
iORF_21821	LL2011_012	SpC	0	160	ordered_Spar_7	23673	23832	-	0	5_SpeGroup
iORF_21822	LL2011_012	SpC	0	24	ordered_Spar_7	23675	23698	+	0	6_polymorphic
iORF_21823	LL2011_012	SpC	1	177	ordered_Spar_7	23675	23851	+	8	6_polymorphic
iORF_21824	LL2011_012	SpC	1	144	ordered_Spar_7	23689	23832	-	0	6_polymorphic
iORF_21825	LL2011_012	SpC	0	138	ordered_Spar_7	23695	23832	-	0	6_polymorphic
iORF_21826	LL2011_012	SpC	1	51	ordered_Spar_7	23696	23746	-	0	6_polymorphic
iORF_21828	LL2011_012	SpC	0	36	ordered_Spar_7	23745	23780	+	0	5_SpeGroup
iORF_21833	LL2011_012	SpC	1	21	ordered_Spar_7	23789	23809	-	0	4_divergent
iORF_21834	LL2011_012	SpC	0	48	ordered_Spar_7	23804	23851	+	8	6_polymorphic
iORF_21837	LL2011_012	SpC	1	90	ordered_Spar_7	23829	23918	-	9	1_conserved
iORF_21839	LL2011_012	SpC	1	72	ordered_Spar_7	23865	23936	+	1	3_pPar
iORF_21840	LL2011_012	SpC	0	15	ordered_Spar_7	23940	23954	-	0	5_SpeGroup
iORF_21844	LL2011_012	SpC	1	48	ordered_Spar_7	24103	24150	+	0	1_conserved
iORF_21847	LL2011_012	SpC	1	9	ordered_Spar_7	24163	24171	-	0	1_conserved
iORF_21848	LL2011_012	SpC	0	91	ordered_Spar_7	24195	24285	-	3	5_SpeGroup
iORF_21849	LL2011_012	SpC	0	73	ordered_Spar_7	24202	24274	-	3	5_SpeGroup
iORF_21850	LL2011_012	SpC	1	84	ordered_Spar_7	24202	24285	-	3	4_divergent
iORF_21851	LL2011_012	SpC	0	66	ordered_Spar_7	24209	24274	-	3	5_SpeGroup
iORF_21852	LL2011_012	SpC	0	77	ordered_Spar_7	24209	24285	-	3	7_ancest
iORF_21853	LL2011_012	SpC	1	57	ordered_Spar_7	24218	24274	-	2	6_polymorphic
iORF_21854	LL2011_012	SpC	0	12	ordered_Spar_7	24263	24274	-	0	6_polymorphic
iORF_21868	LL2011_012	SpC	1	12	ordered_Spar_7	25804	25815	-	0	1_conserved
iORF_21871	LL2011_012	SpC	1	63	ordered_Spar_7	25814	25876	+	1	1_conserved
iORF_21874	LL2011_012	SpC	1	33	ordered_Spar_7	25824	25856	+	1	3_pPar
iORF_21858	LL2011_012	SpC	0	30	ordered_Spar_7	25899	25928	+	2	6_polymorphic
iORF_21860	LL2011_012	SpC	1	15	ordered_Spar_7	25935	25949	+	0	1_conserved
iORF_21861	LL2011_012	SpC	0	30	ordered_Spar_7	25946	25975	+	0	5_SpeGroup
iORF_21862	LL2011_012	SpC	0	129	ordered_Spar_7	25946	26074	+	0	7_ancest
iORF_21864	LL2011_012	SpC	0	33	ordered_Spar_7	25965	25997	+	0	5_SpeGroup
iORF_21865	LL2011_012	SpC	1	12	ordered_Spar_7	26025	26036	+	0	1_conserved
iORF_21979	LL2011_012	SpC	1	33	ordered_Spar_7	27908	27940	+	1	3_pPar
iORF_21987	LL2011_012	SpC	0	45	ordered_Spar_7	27933	27977	+	0	4_divergent
iORF_21988	LL2011_012	SpC	1	12	ordered_Spar_7	27937	27948	+	0	1_conserved
iORF_21990	LL2011_012	SpC	1	168	ordered_Spar_7	27945	28112	-	0	3_pPar
iORF_21894	LL2011_012	SpC	1	9	ordered_Spar_7	27995	28003	-	0	3_pPar
iORF_21914	LL2011_012	SpC	0	74	ordered_Spar_7	28057	28130	+	1	5_SpeGroup
iORF_21915	LL2011_012	SpC	1	81	ordered_Spar_7	28057	28137	+	1	4_divergent
iORF_21923	LL2011_012	SpC	1	9	ordered_Spar_7	28088	28096	+	0	3_pPar
iORF_21929	LL2011_012	SpC	1	21	ordered_Spar_7	28103	28123	+	1	4_divergent
iORF_21930	LL2011_012	SpC	0	35	ordered_Spar_7	28103	28137	+	1	5_SpeGroup
iORF_21954	LL2011_012	SpC	1	15	ordered_Spar_7	28177	28191	-	0	3_pPar
iORF_21964	LL2011_012	SpC	1	12	ordered_Spar_7	28219	28230	+	0	3_pPar
iORF_21965	LL2011_012	SpC	1	27	ordered_Spar_7	28227	28253	+	0	4_divergent
iORF_21970	LL2011_012	SpC	0	27	ordered_Spar_7	28250	28276	-	0	6_polymorphic
iORF_22003	LL2011_012	SpC	0	152	ordered_Spar_7	32080	32231	-	10	7_ancest
iORF_22004	LL2011_012	SpC	0	24	ordered_Spar_7	32080	32103	+	3	5_SpeGroup
iORF_22005	LL2011_012	SpC	0	86	ordered_Spar_7	32080	32165	+	5	6_polymorphic
iORF_22006	LL2011_012	SpC	0	97	ordered_Spar_7	32080	32176	+	5	7_ancest
iORF_22008	LL2011_012	SpC	1	24	ordered_Spar_7	32117	32140	-	2	6_polymorphic
iORF_22010	LL2011_012	SpC	0	115	ordered_Spar_7	32117	32231	-	5	5_SpeGroup
iORF_22011	LL2011_012	SpC	0	23	ordered_Spar_7	32118	32140	-	2	6_polymorphic
iORF_22012	LL2011_012	SpC	0	27	ordered_Spar_7	32139	32165	+	0	5_SpeGroup
iORF_22013	LL2011_012	SpC	1	15	ordered_Spar_7	32141	32155	-	0	4_divergent
iORF_22014	LL2011_012	SpC	1	12	ordered_Spar_7	32154	32165	+	0	6_polymorphic
iORF_22015	LL2011_012	SpC	0	18	ordered_Spar_7	32159	32176	+	0	5_SpeGroup
iORF_22017	LL2011_012	SpC	1	9	ordered_Spar_7	32173	32181	-	0	4_divergent
iORF_22020	LL2011_012	SpC	1	27	ordered_Spar_7	32230	32256	+	0	4_divergent
iORF_22175	LL2011_012	SpC	1	45	ordered_Spar_7	33064	33108	+	1	3_pPar
iORF_22191	LL2011_012	SpC	1	36	ordered_Spar_7	33087	33122	-	1	3_pPar
iORF_22057	LL2011_012	SpC	1	12	ordered_Spar_7	33167	33178	-	0	4_divergent
iORF_22084	LL2011_012	SpC	0	27	ordered_Spar_7	33191	33217	+	0	5_SpeGroup
iORF_22095	LL2011_012	SpC	1	21	ordered_Spar_7	33212	33232	-	0	3_pPar
iORF_22098	LL2011_012	SpC	0	109	ordered_Spar_7	33214	33322	+	3	6_polymorphic
iORF_22099	LL2011_012	SpC	0	122	ordered_Spar_7	33214	33335	+	3	5_SpeGroup
iORF_22100	LL2011_012	SpC	1	147	ordered_Spar_7	33214	33360	+	3	6_polymorphic
iORF_22155	LL2011_012	SpC	1	21	ordered_Spar_7	33315	33335	+	0	4_divergent
iORF_22157	LL2011_012	SpC	0	60	ordered_Spar_7	33335	33394	+	0	5_SpeGroup
iORF_22160	LL2011_012	SpC	1	33	ordered_Spar_7	33370	33402	-	0	3_pPar
iORF_22166	LL2011_012	SpC	0	33	ordered_Spar_7	33423	33455	-	0	6_polymorphic
iORF_22167	LL2011_012	SpC	1	21	ordered_Spar_7	33435	33455	-	0	5_SpeGroup
iORF_22121	LL2011_012	SpC	1	12	ordered_Spar_7	35606	35617	-	0	4_divergent
iORF_22122	LL2011_012	SpC	0	80	ordered_Spar_7	35614	35693	-	2	6_polymorphic
iORF_22123	LL2011_012	SpC	1	36	ordered_Spar_7	35616	35651	+	1	5_SpeGroup
iORF_22124	LL2011_012	SpC	0	53	ordered_Spar_7	35616	35668	+	2	4_divergent
iORF_22125	LL2011_012	SpC	1	54	ordered_Spar_7	35640	35693	-	1	6_polymorphic
iORF_22136	LL2011_012	SpC	1	24	ordered_Spar_7	35710	35733	-	0	3_pPar
iORF_22139	LL2011_012	SpC	1	33	ordered_Spar_7	35743	35775	-	0	3_pPar
iORF_22140	LL2011_012	SpC	0	69	ordered_Spar_7	35753	35821	+	0	5_SpeGroup
iORF_22143	LL2011_012	SpC	0	71	ordered_Spar_7	35776	35846	+	2	6_polymorphic
iORF_22144	LL2011_012	SpC	1	159	ordered_Spar_7	35776	35934	+	2	6_polymorphic
iORF_22145	LL2011_012	SpC	0	241	ordered_Spar_7	35776	36016	+	3	5_SpeGroup
iORF_22146	LL2011_012	SpC	1	12	ordered_Spar_7	35831	35842	+	1	6_polymorphic
iORF_22147	LL2011_012	SpC	0	104	ordered_Spar_7	35831	35934	+	1	6_polymorphic
iORF_22150	LL2011_012	SpC	0	15	ordered_Spar_7	35898	35912	-	0	6_polymorphic
iORF_22152	LL2011_012	SpC	0	46	ordered_Spar_7	35950	35995	-	1	5_SpeGroup
iORF_22153	LL2011_012	SpC	1	21	ordered_Spar_7	35975	35995	-	1	4_divergent
iORF_22200	LL2011_012	SpC	0	33	ordered_Spar_7	37254	37286	-	0	5_SpeGroup
iORF_22203	LL2011_012	SpC	1	9	ordered_Spar_7	37263	37271	+	0	1_conserved
iORF_22245	LL2011_012	SpC	1	18	ordered_Spar_7	37925	37942	-	0	1_conserved
iORF_22246	LL2011_012	SpC	1	78	ordered_Spar_7	37930	38007	-	0	3_pPar
iORF_22249	LL2011_012	SpC	1	42	ordered_Spar_7	37956	37997	-	0	3_pPar
iORF_22258	LL2011_012	SpC	1	36	ordered_Spar_7	39185	39220	+	0	4_divergent
iORF_22259	LL2011_012	SpC	0	50	ordered_Spar_7	39185	39234	+	0	5_SpeGroup
iORF_22264	LL2011_012	SpC	1	12	ordered_Spar_7	39204	39215	-	0	6_polymorphic
iORF_22265	LL2011_012	SpC	0	15	ordered_Spar_7	39204	39218	-	0	6_polymorphic
iORF_22267	LL2011_012	SpC	1	39	ordered_Spar_7	39215	39253	-	0	3_pPar
iORF_22270	LL2011_012	SpC	1	27	ordered_Spar_7	39260	39286	-	0	5_SpeGroup
iORF_22271	LL2011_012	SpC	0	103	ordered_Spar_7	39260	39362	-	2	5_SpeGroup
iORF_22254	LL2011_012	SpC	1	33	ordered_Spar_7	39288	39320	-	2	5_SpeGroup
iORF_22256	LL2011_012	SpC	0	28	ordered_Spar_7	39296	39323	+	2	5_SpeGroup
iORF_22260	LL2011_012	SpC	0	21	ordered_Spar_7	39320	39340	-	0	6_polymorphic
iORF_22261	LL2011_012	SpC	0	36	ordered_Spar_7	39339	39374	+	0	6_polymorphic
iORF_22262	LL2011_012	SpC	0	30	ordered_Spar_7	39345	39374	+	0	6_polymorphic
iORF_22285	LL2011_012	SpC	1	81	ordered_Spar_7	41556	41636	+	0	3_pPar
iORF_22300	LL2011_012	SpC	0	106	ordered_Spar_7	41572	41677	+	0	6_polymorphic
iORF_22301	LL2011_012	SpC	1	129	ordered_Spar_7	41572	41700	+	0	6_polymorphic
iORF_22305	LL2011_012	SpC	0	206	ordered_Spar_7	41582	41787	-	6	5_SpeGroup
iORF_22273	LL2011_012	SpC	0	76	ordered_Spar_7	41649	41724	-	2	5_SpeGroup
iORF_22275	LL2011_012	SpC	0	21	ordered_Spar_7	41680	41700	+	0	6_polymorphic
iORF_22276	LL2011_012	SpC	0	42	ordered_Spar_7	41680	41721	+	2	5_SpeGroup
iORF_22277	LL2011_012	SpC	1	42	ordered_Spar_7	41683	41724	-	2	5_SpeGroup
iORF_22286	LL2011_012	SpC	0	15	ordered_Spar_7	41703	41717	-	0	5_SpeGroup
iORF_22292	LL2011_012	SpC	0	55	ordered_Spar_7	41733	41787	-	0	5_SpeGroup
iORF_22293	LL2011_012	SpC	0	39	ordered_Spar_7	41740	41778	+	0	5_SpeGroup
iORF_22294	LL2011_012	SpC	1	30	ordered_Spar_7	41749	41778	+	0	5_SpeGroup
iORF_22295	LL2011_012	SpC	0	66	ordered_Spar_7	41794	41859	+	0	5_SpeGroup
iORF_22296	LL2011_012	SpC	0	75	ordered_Spar_7	41794	41868	+	0	5_SpeGroup
iORF_22297	LL2011_012	SpC	1	60	ordered_Spar_7	41800	41859	+	0	6_polymorphic
iORF_22298	LL2011_012	SpC	0	69	ordered_Spar_7	41800	41868	+	0	6_polymorphic
iORF_22299	LL2011_012	SpC	1	66	ordered_Spar_7	41823	41888	+	0	3_pPar
iORF_22331	LL2011_012	SpC	1	63	ordered_Spar_7	44965	45027	-	1	6_polymorphic
iORF_22332	LL2011_012	SpC	0	79	ordered_Spar_7	44969	45047	+	0	6_polymorphic
iORF_22333	LL2011_012	SpC	0	52	ordered_Spar_7	44976	45027	-	0	6_polymorphic
iORF_22318	LL2011_012	SpC	1	33	ordered_Spar_7	45024	45056	-	0	4_divergent
iORF_22319	LL2011_012	SpC	0	36	ordered_Spar_7	45024	45059	-	0	5_SpeGroup
iORF_22345	LL2011_012	SpC	0	98	ordered_Spar_7	45638	45735	+	3	5_SpeGroup
iORF_22335	LL2011_012	SpC	1	24	ordered_Spar_7	45712	45735	+	0	4_divergent
iORF_22338	LL2011_012	SpC	1	45	ordered_Spar_7	45746	45790	+	2	6_polymorphic
iORF_22339	LL2011_012	SpC	0	83	ordered_Spar_7	45746	45828	+	2	6_polymorphic
iORF_22341	LL2011_012	SpC	0	45	ordered_Spar_7	45793	45837	+	2	5_SpeGroup
iORF_22342	LL2011_012	SpC	1	36	ordered_Spar_7	45797	45832	+	2	4_divergent
iORF_22343	LL2011_012	SpC	0	60	ordered_Spar_7	45797	45856	+	2	5_SpeGroup
iORF_22353	LL2011_012	SpC	1	39	ordered_Spar_7	48913	48951	-	0	3_pPar
iORF_22355	LL2011_012	SpC	0	47	ordered_Spar_7	48927	48973	+	1	5_SpeGroup
iORF_22356	LL2011_012	SpC	0	51	ordered_Spar_7	48927	48977	+	1	5_SpeGroup
iORF_22357	LL2011_012	SpC	1	36	ordered_Spar_7	48927	48962	+	1	5_SpeGroup
iORF_22384	LL2011_012	SpC	1	15	ordered_Spar_7	52878	52892	+	0	3_pPar
iORF_22387	LL2011_012	SpC	1	33	ordered_Spar_7	52944	52976	-	0	4_divergent
iORF_22374	LL2011_012	SpC	1	36	ordered_Spar_7	53040	53075	-	0	5_SpeGroup
iORF_22375	LL2011_012	SpC	0	78	ordered_Spar_7	53040	53117	-	0	5_SpeGroup
iORF_22379	LL2011_012	SpC	0	15	ordered_Spar_7	53058	53072	+	0	5_SpeGroup
iORF_22380	LL2011_012	SpC	1	45	ordered_Spar_7	53058	53102	+	0	4_divergent
iORF_22381	LL2011_012	SpC	1	30	ordered_Spar_7	53088	53117	-	0	4_divergent
iORF_22396	LL2011_012	SpC	0	126	ordered_Spar_7	53939	54064	+	0	5_SpeGroup
iORF_22397	LL2011_012	SpC	1	156	ordered_Spar_7	53939	54094	+	0	4_divergent
iORF_22398	LL2011_012	SpC	0	36	ordered_Spar_7	53939	53974	+	0	5_SpeGroup
iORF_22400	LL2011_012	SpC	1	48	ordered_Spar_7	53963	54010	-	0	4_divergent
iORF_22402	LL2011_012	SpC	0	33	ordered_Spar_7	53978	54010	-	0	5_SpeGroup
iORF_22404	LL2011_012	SpC	1	81	ordered_Spar_7	53988	54068	+	0	3_pPar
iORF_22388	LL2011_012	SpC	1	12	ordered_Spar_7	54027	54038	-	0	4_divergent
iORF_22389	LL2011_012	SpC	0	57	ordered_Spar_7	54027	54083	-	0	5_SpeGroup
iORF_22391	LL2011_012	SpC	0	18	ordered_Spar_7	54100	54117	-	0	5_SpeGroup
iORF_22393	LL2011_012	SpC	1	33	ordered_Spar_7	54129	54161	+	0	1_conserved
iORF_22394	LL2011_012	SpC	0	33	ordered_Spar_7	54134	54166	-	0	6_polymorphic
iORF_22395	LL2011_012	SpC	1	9	ordered_Spar_7	54158	54166	-	0	6_polymorphic
iORF_22412	LL2011_012	SpC	1	87	ordered_Spar_7	56197	56283	-	1	3_pPar
iORF_22429	LL2011_012	SpC	1	12	ordered_Spar_7	56221	56232	+	0	5_SpeGroup
iORF_22444	LL2011_012	SpC	1	30	ordered_Spar_7	56247	56276	-	0	5_SpeGroup
iORF_22445	LL2011_012	SpC	0	69	ordered_Spar_7	56252	56320	-	1	5_SpeGroup
iORF_22449	LL2011_012	SpC	0	72	ordered_Spar_7	56275	56346	+	1	6_polymorphic
iORF_22405	LL2011_012	SpC	1	12	ordered_Spar_7	56282	56293	+	0	3_pPar
iORF_22406	LL2011_012	SpC	0	150	ordered_Spar_7	56287	56436	-	0	5_SpeGroup
iORF_22407	LL2011_012	SpC	1	42	ordered_Spar_7	56305	56346	+	0	6_polymorphic
iORF_22408	LL2011_012	SpC	0	48	ordered_Spar_7	56324	56371	-	0	6_polymorphic
iORF_22409	LL2011_012	SpC	0	90	ordered_Spar_7	56347	56436	-	0	7_ancest
iORF_22413	LL2011_012	SpC	1	9	ordered_Spar_7	56393	56401	+	0	3_pPar
iORF_22415	LL2011_012	SpC	0	9	ordered_Spar_7	56460	56468	-	0	5_SpeGroup
iORF_22416	LL2011_012	SpC	1	42	ordered_Spar_7	56460	56501	-	4	5_SpeGroup
iORF_22417	LL2011_012	SpC	0	117	ordered_Spar_7	56460	56576	-	9	7_ancest
iORF_22421	LL2011_012	SpC	0	58	ordered_Spar_7	56519	56576	-	0	5_SpeGroup
iORF_22426	LL2011_012	SpC	1	15	ordered_Spar_7	56562	56576	-	0	5_SpeGroup
iORF_22431	LL2011_012	SpC	0	21	ordered_Spar_7	56647	56667	+	0	5_SpeGroup
iORF_22432	LL2011_012	SpC	0	20	ordered_Spar_7	56694	56713	+	1	4_divergent
iORF_22433	LL2011_012	SpC	1	33	ordered_Spar_7	56694	56726	+	1	4_divergent
iORF_22434	LL2011_012	SpC	0	29	ordered_Spar_7	56698	56726	+	1	5_SpeGroup
iORF_22435	LL2011_012	SpC	1	84	ordered_Spar_7	56698	56781	+	1	4_divergent
iORF_22436	LL2011_012	SpC	1	9	ordered_Spar_7	56705	56713	+	1	4_divergent
iORF_22437	LL2011_012	SpC	0	77	ordered_Spar_7	56705	56781	+	1	4_divergent
iORF_22438	LL2011_012	SpC	1	30	ordered_Spar_7	56730	56759	+	0	1_conserved
iORF_22441	LL2011_012	SpC	1	18	ordered_Spar_7	56814	56831	-	0	3_pPar
iORF_22457	LL2011_012	SpC	1	69	ordered_Spar_7	59286	59354	+	0	4_divergent
iORF_22458	LL2011_012	SpC	0	120	ordered_Spar_7	59286	59405	+	0	5_SpeGroup
iORF_22461	LL2011_012	SpC	0	73	ordered_Spar_7	59333	59405	+	0	5_SpeGroup
iORF_22462	LL2011_012	SpC	1	111	ordered_Spar_7	59333	59443	+	0	4_divergent
iORF_22450	LL2011_012	SpC	1	24	ordered_Spar_7	59360	59383	-	0	3_pPar
iORF_22453	LL2011_012	SpC	1	33	ordered_Spar_7	59430	59462	-	0	6_polymorphic
iORF_22516	LL2011_012	SpC	1	69	ordered_Spar_7	67571	67639	-	0	5_SpeGroup
iORF_22517	LL2011_012	SpC	0	18	ordered_Spar_7	67576	67593	-	0	5_SpeGroup
iORF_22519	LL2011_012	SpC	1	57	ordered_Spar_7	67576	67632	-	0	5_SpeGroup
iORF_22523	LL2011_012	SpC	0	21	ordered_Spar_7	67619	67639	-	0	4_divergent
iORF_22524	LL2011_012	SpC	0	8	ordered_Spar_7	67638	67645	+	1	5_SpeGroup
iORF_22525	LL2011_012	SpC	1	9	ordered_Spar_7	67638	67646	+	1	6_polymorphic
iORF_22528	LL2011_012	SpC	1	42	ordered_Spar_7	67668	67709	-	0	4_divergent
iORF_22529	LL2011_012	SpC	0	81	ordered_Spar_7	67668	67748	-	0	5_SpeGroup
iORF_22531	LL2011_012	SpC	1	75	ordered_Spar_7	67721	67795	-	0	6_polymorphic
iORF_22532	LL2011_012	SpC	0	58	ordered_Spar_7	67738	67795	-	0	6_polymorphic
iORF_22533	LL2011_012	SpC	0	9	ordered_Spar_7	67765	67773	+	0	5_SpeGroup
iORF_22537	LL2011_012	SpC	0	17	ordered_Spar_7	67794	67810	+	1	5_SpeGroup
iORF_22538	LL2011_012	SpC	1	24	ordered_Spar_7	67794	67817	+	1	4_divergent
iORF_22544	LL2011_012	SpC	1	45	ordered_Spar_7	67891	67935	-	0	4_divergent
iORF_22545	LL2011_012	SpC	1	36	ordered_Spar_7	67895	67930	+	0	4_divergent
iORF_22547	LL2011_012	SpC	0	27	ordered_Spar_7	67909	67935	-	0	5_SpeGroup
iORF_22562	LL2011_012	SpC	1	30	ordered_Spar_7	69830	69859	-	4	6_polymorphic
iORF_22567	LL2011_012	SpC	1	102	ordered_Spar_7	69906	70007	+	4	3_pPar
iORF_22670	LL2011_012	SpC	1	18	ordered_Spar_7	81458	81475	+	0	4_divergent
iORF_22708	LL2011_012	SpC	1	54	ordered_Spar_7	82921	82974	-	1	3_pPar
iORF_22709	LL2011_012	SpC	1	60	ordered_Spar_7	82931	82990	+	1	3_pPar
iORF_22674	LL2011_012	SpC	0	9	ordered_Spar_7	83008	83016	-	0	5_SpeGroup
iORF_22675	LL2011_012	SpC	0	16	ordered_Spar_7	83011	83026	+	2	6_polymorphic
iORF_22676	LL2011_012	SpC	0	26	ordered_Spar_7	83011	83036	+	3	6_polymorphic
iORF_22677	LL2011_012	SpC	1	45	ordered_Spar_7	83011	83055	+	6	6_polymorphic
iORF_22678	LL2011_012	SpC	0	56	ordered_Spar_7	83011	83066	+	6	6_polymorphic
iORF_22679	LL2011_012	SpC	0	10	ordered_Spar_7	83015	83024	+	2	6_polymorphic
iORF_22680	LL2011_012	SpC	1	12	ordered_Spar_7	83015	83026	+	2	5_SpeGroup
iORF_22681	LL2011_012	SpC	0	41	ordered_Spar_7	83015	83055	+	6	6_polymorphic
iORF_22690	LL2011_012	SpC	1	30	ordered_Spar_7	83242	83271	-	0	6_polymorphic
iORF_22702	LL2011_012	SpC	1	9	ordered_Spar_7	83410	83418	-	0	4_divergent
iORF_22704	LL2011_012	SpC	0	9	ordered_Spar_7	83415	83423	-	0	4_divergent
iORF_22712	LL2011_012	SpC	1	39	ordered_Spar_7	85944	85982	-	0	1_conserved
iORF_22710	LL2011_012	SpC	1	57	ordered_Spar_7	86053	86109	-	0	5_SpeGroup
iORF_22711	LL2011_012	SpC	0	36	ordered_Spar_7	86074	86109	-	0	4_divergent
iORF_22713	LL2011_012	SpC	1	18	ordered_Spar_7	86140	86157	-	0	1_conserved
iORF_22715	LL2011_012	SpC	0	24	ordered_Spar_7	86302	86325	-	0	5_SpeGroup
iORF_22716	LL2011_012	SpC	0	15	ordered_Spar_7	86340	86354	-	0	4_divergent
iORF_22717	LL2011_012	SpC	1	33	ordered_Spar_7	86447	86479	-	0	1_conserved
iORF_22718	LL2011_012	SpC	1	36	ordered_Spar_7	86506	86541	-	0	1_conserved
iORF_22746	LL2011_012	SpC	0	9	ordered_Spar_7	88010	88018	-	0	5_SpeGroup
iORF_22764	LL2011_012	SpC	1	9	ordered_Spar_7	88032	88040	-	0	3_pPar
iORF_22781	LL2011_012	SpC	0	92	ordered_Spar_7	88052	88143	-	3	5_SpeGroup
iORF_22782	LL2011_012	SpC	1	84	ordered_Spar_7	88060	88143	-	3	6_polymorphic
iORF_22723	LL2011_012	SpC	0	73	ordered_Spar_7	88071	88143	-	3	6_polymorphic
iORF_22727	LL2011_012	SpC	1	18	ordered_Spar_7	88156	88173	+	0	3_pPar
iORF_22734	LL2011_012	SpC	0	21	ordered_Spar_7	88240	88260	+	0	4_divergent
iORF_22753	LL2011_012	SpC	1	18	ordered_Spar_7	88390	88407	-	0	4_divergent
iORF_22754	LL2011_012	SpC	0	141	ordered_Spar_7	88428	88568	-	7	6_polymorphic
iORF_22755	LL2011_012	SpC	1	21	ordered_Spar_7	88438	88458	-	0	1_conserved
iORF_22756	LL2011_012	SpC	1	30	ordered_Spar_7	88474	88503	-	0	6_polymorphic
iORF_22757	LL2011_012	SpC	0	80	ordered_Spar_7	88474	88553	-	3	5_SpeGroup
iORF_22758	LL2011_012	SpC	0	95	ordered_Spar_7	88474	88568	-	4	6_polymorphic
iORF_22760	LL2011_012	SpC	1	78	ordered_Spar_7	88491	88568	-	4	6_polymorphic
iORF_22799	LL2011_012	SpC	0	130	ordered_Spar_7	91133	91262	-	1	6_polymorphic
iORF_22829	LL2011_012	SpC	1	99	ordered_Spar_7	91164	91262	-	1	6_polymorphic
iORF_22835	LL2011_012	SpC	0	92	ordered_Spar_7	91171	91262	-	1	6_polymorphic
iORF_22843	LL2011_012	SpC	1	15	ordered_Spar_7	91189	91203	+	0	3_pPar
iORF_22847	LL2011_012	SpC	0	9	ordered_Spar_7	91200	91208	+	0	6_polymorphic
iORF_22848	LL2011_012	SpC	1	9	ordered_Spar_7	91200	91208	+	1	6_polymorphic
iORF_22942	LL2011_012	SpC	0	27	ordered_Spar_7	93228	93254	-	0	6_polymorphic
iORF_22947	LL2011_012	SpC	1	81	ordered_Spar_7	93228	93308	-	3	6_polymorphic
iORF_22958	LL2011_012	SpC	1	126	ordered_Spar_7	93241	93366	+	3	6_polymorphic
iORF_22960	LL2011_012	SpC	0	187	ordered_Spar_7	93241	93427	+	3	6_polymorphic
iORF_22970	LL2011_012	SpC	1	21	ordered_Spar_7	93249	93269	+	0	3_pPar
iORF_23000	LL2011_012	SpC	1	12	ordered_Spar_7	93281	93292	+	0	1_conserved
iORF_23022	LL2011_012	SpC	0	10	ordered_Spar_7	93299	93308	-	0	6_polymorphic
iORF_22927	LL2011_012	SpC	1	21	ordered_Spar_7	93322	93342	-	0	5_SpeGroup
iORF_22928	LL2011_012	SpC	0	49	ordered_Spar_7	93322	93370	-	0	5_SpeGroup
iORF_22929	LL2011_012	SpC	0	96	ordered_Spar_7	93322	93417	-	0	4_divergent
iORF_22930	LL2011_012	SpC	1	42	ordered_Spar_7	93329	93370	-	0	5_SpeGroup
iORF_22931	LL2011_012	SpC	0	46	ordered_Spar_7	93329	93374	-	0	5_SpeGroup
iORF_22937	LL2011_012	SpC	1	36	ordered_Spar_7	93339	93374	-	0	4_divergent
iORF_22938	LL2011_012	SpC	0	79	ordered_Spar_7	93339	93417	-	0	5_SpeGroup
iORF_22949	LL2011_012	SpC	1	69	ordered_Spar_7	93359	93427	+	0	6_polymorphic
iORF_22951	LL2011_012	SpC	1	18	ordered_Spar_7	93373	93390	+	0	3_pPar
iORF_22956	LL2011_012	SpC	1	78	ordered_Spar_7	93442	93519	+	3	6_polymorphic
iORF_22962	LL2011_012	SpC	1	33	ordered_Spar_7	93485	93517	-	2	4_divergent
iORF_22963	LL2011_012	SpC	0	42	ordered_Spar_7	93485	93526	-	2	5_SpeGroup
iORF_22974	LL2011_012	SpC	1	63	ordered_Spar_7	93620	93682	+	0	1_conserved
iORF_22983	LL2011_012	SpC	1	18	ordered_Spar_7	93741	93758	-	0	6_polymorphic
iORF_22993	LL2011_012	SpC	0	72	ordered_Spar_7	93828	93899	-	1	5_SpeGroup
iORF_22996	LL2011_012	SpC	1	87	ordered_Spar_7	93873	93959	+	1	3_pPar
iORF_23001	LL2011_012	SpC	0	87	ordered_Spar_7	93927	94013	-	1	5_SpeGroup
iORF_23005	LL2011_012	SpC	1	18	ordered_Spar_7	93977	93994	+	0	3_pPar
iORF_23006	LL2011_012	SpC	0	48	ordered_Spar_7	93984	94031	+	0	5_SpeGroup
iORF_23007	LL2011_012	SpC	1	51	ordered_Spar_7	93984	94034	+	0	4_divergent
iORF_23008	LL2011_012	SpC	0	39	ordered_Spar_7	93991	94029	-	0	5_SpeGroup
iORF_23009	LL2011_012	SpC	0	54	ordered_Spar_7	94012	94065	+	0	5_SpeGroup
iORF_23012	LL2011_012	SpC	1	192	ordered_Spar_7	94031	94222	+	1	5_SpeGroup
iORF_23013	LL2011_012	SpC	0	215	ordered_Spar_7	94031	94245	+	2	4_divergent
iORF_23016	LL2011_012	SpC	1	300	ordered_Spar_7	94040	94339	-	3	5_SpeGroup
iORF_23017	LL2011_012	SpC	0	87	ordered_Spar_7	94040	94126	-	0	4_divergent
iORF_23018	LL2011_012	SpC	1	24	ordered_Spar_7	94042	94065	+	0	4_divergent
iORF_23021	LL2011_012	SpC	1	24	ordered_Spar_7	94080	94103	+	0	3_pPar
iORF_23023	LL2011_012	SpC	1	78	ordered_Spar_7	94090	94167	+	0	3_pPar
iORF_23030	LL2011_012	SpC	0	167	ordered_Spar_7	94173	94339	-	3	4_divergent
iORF_22921	LL2011_012	SpC	1	24	ordered_Spar_7	94222	94245	+	1	5_SpeGroup
iORF_22923	LL2011_012	SpC	1	18	ordered_Spar_7	94235	94252	+	1	3_pPar
iORF_22932	LL2011_012	SpC	1	75	ordered_Spar_7	94378	94452	-	0	1_conserved
iORF_22933	LL2011_012	SpC	1	123	ordered_Spar_7	94382	94504	+	0	3_pPar
iORF_22940	LL2011_012	SpC	0	84	ordered_Spar_7	94504	94587	+	0	4_divergent
iORF_22941	LL2011_012	SpC	0	48	ordered_Spar_7	94516	94563	-	0	4_divergent
iORF_22943	LL2011_012	SpC	1	21	ordered_Spar_7	94543	94563	-	0	4_divergent
iORF_23065	LL2011_012	SpC	0	64	ordered_Spar_7	95822	95885	-	2	7_ancest
iORF_23078	LL2011_012	SpC	0	66	ordered_Spar_7	95824	95889	+	2	5_SpeGroup
iORF_23060	LL2011_012	SpC	1	81	ordered_Spar_7	95854	95934	-	0	4_divergent
iORF_23067	LL2011_012	SpC	0	70	ordered_Spar_7	95865	95934	-	0	5_SpeGroup
iORF_23068	LL2011_012	SpC	1	21	ordered_Spar_7	95865	95885	-	0	4_divergent
iORF_23087	LL2011_012	SpC	1	63	ordered_Spar_7	95897	95959	-	0	3_pPar
iORF_23038	LL2011_012	SpC	1	33	ordered_Spar_7	95924	95956	+	0	3_pPar
iORF_23039	LL2011_012	SpC	1	54	ordered_Spar_7	95934	95987	-	0	1_conserved
iORF_23041	LL2011_012	SpC	0	108	ordered_Spar_7	95949	96056	+	1	4_divergent
iORF_23042	LL2011_012	SpC	1	120	ordered_Spar_7	95949	96068	+	1	5_SpeGroup
iORF_23044	LL2011_012	SpC	1	126	ordered_Spar_7	95962	96087	-	1	3_pPar
iORF_23045	LL2011_012	SpC	1	51	ordered_Spar_7	95968	96018	+	1	3_pPar
iORF_23054	LL2011_012	SpC	1	24	ordered_Spar_7	96053	96076	-	0	6_polymorphic
iORF_23056	LL2011_012	SpC	1	42	ordered_Spar_7	96086	96127	+	0	3_pPar
iORF_23057	LL2011_012	SpC	1	15	ordered_Spar_7	96094	96108	+	0	4_divergent
iORF_23115	LL2011_012	SpC	1	39	ordered_Spar_7	97405	97443	-	0	3_pPar
iORF_23129	LL2011_012	SpC	0	65	ordered_Spar_7	97442	97506	+	2	5_SpeGroup
iORF_23131	LL2011_012	SpC	1	123	ordered_Spar_7	97442	97564	+	2	4_divergent
iORF_23138	LL2011_012	SpC	1	45	ordered_Spar_7	97456	97500	-	1	4_divergent
iORF_23145	LL2011_012	SpC	0	27	ordered_Spar_7	97467	97493	-	0	4_divergent
iORF_23105	LL2011_012	SpC	1	9	ordered_Spar_7	97503	97511	+	0	3_pPar
iORF_23107	LL2011_012	SpC	1	21	ordered_Spar_7	97508	97528	-	0	3_pPar
iORF_23111	LL2011_012	SpC	0	78	ordered_Spar_7	97527	97604	+	1	6_polymorphic
iORF_23112	LL2011_012	SpC	1	72	ordered_Spar_7	97533	97604	+	1	6_polymorphic
iORF_23113	LL2011_012	SpC	0	95	ordered_Spar_7	97533	97627	+	1	5_SpeGroup
iORF_23118	LL2011_012	SpC	0	21	ordered_Spar_7	97601	97621	+	0	5_SpeGroup
iORF_23119	LL2011_012	SpC	1	27	ordered_Spar_7	97601	97627	+	0	5_SpeGroup
iORF_23121	LL2011_012	SpC	1	15	ordered_Spar_7	97624	97638	+	0	3_pPar
iORF_23122	LL2011_012	SpC	1	123	ordered_Spar_7	97643	97765	-	1	5_SpeGroup
iORF_23124	LL2011_012	SpC	0	41	ordered_Spar_7	97725	97765	-	1	5_SpeGroup
iORF_23125	LL2011_012	SpC	0	36	ordered_Spar_7	97730	97765	-	1	5_SpeGroup
iORF_23201	LL2011_012	SpC	0	45	ordered_Spar_7	100893	100937	+	1	5_SpeGroup
iORF_23187	LL2011_012	SpC	0	12	ordered_Spar_7	100924	100935	-	0	5_SpeGroup
iORF_23200	LL2011_012	SpC	1	36	ordered_Spar_7	100948	100983	+	0	3_pPar
iORF_23212	LL2011_012	SpC	0	42	ordered_Spar_7	100967	101008	+	0	5_SpeGroup
iORF_23213	LL2011_012	SpC	0	84	ordered_Spar_7	100967	101050	+	6	7_ancest
iORF_23219	LL2011_012	SpC	1	15	ordered_Spar_7	100976	100990	+	0	5_SpeGroup
iORF_23220	LL2011_012	SpC	0	75	ordered_Spar_7	100976	101050	+	6	5_SpeGroup
iORF_23154	LL2011_012	SpC	0	27	ordered_Spar_7	100993	101019	+	0	5_SpeGroup
iORF_23157	LL2011_012	SpC	0	51	ordered_Spar_7	100996	101046	-	6	7_ancest
iORF_23158	LL2011_012	SpC	1	81	ordered_Spar_7	100996	101076	-	6	5_SpeGroup
iORF_23159	LL2011_012	SpC	1	15	ordered_Spar_7	101005	101019	+	0	4_divergent
iORF_23163	LL2011_012	SpC	0	51	ordered_Spar_7	101026	101076	-	6	5_SpeGroup
iORF_23164	LL2011_012	SpC	1	105	ordered_Spar_7	101030	101134	-	6	3_pPar
iORF_23168	LL2011_012	SpC	0	33	ordered_Spar_7	101037	101069	-	0	5_SpeGroup
iORF_23170	LL2011_012	SpC	0	12	ordered_Spar_7	101050	101061	+	0	6_polymorphic
iORF_23171	LL2011_012	SpC	0	30	ordered_Spar_7	101050	101079	+	0	5_SpeGroup
iORF_23172	LL2011_012	SpC	1	12	ordered_Spar_7	101058	101069	-	0	5_SpeGroup
iORF_23173	LL2011_012	SpC	0	15	ordered_Spar_7	101062	101076	-	0	7_ancest
iORF_23175	LL2011_012	SpC	0	15	ordered_Spar_7	101082	101096	+	0	5_SpeGroup
iORF_23179	LL2011_012	SpC	0	71	ordered_Spar_7	101153	101223	-	1	4_divergent
iORF_23181	LL2011_012	SpC	1	57	ordered_Spar_7	101167	101223	-	1	5_SpeGroup
iORF_23183	LL2011_012	SpC	1	36	ordered_Spar_7	101213	101248	+	0	5_SpeGroup
iORF_23185	LL2011_012	SpC	0	24	ordered_Spar_7	101220	101243	-	0	4_divergent
iORF_23190	LL2011_012	SpC	1	12	ordered_Spar_7	101287	101298	+	0	4_divergent
iORF_23191	LL2011_012	SpC	0	15	ordered_Spar_7	101287	101301	+	0	5_SpeGroup
iORF_23193	LL2011_012	SpC	0	15	ordered_Spar_7	101331	101345	-	0	6_polymorphic
iORF_23286	LL2011_012	SpC	0	9	ordered_Spar_7	106398	106406	+	0	6_polymorphic
iORF_23232	LL2011_012	SpC	1	36	ordered_Spar_7	106503	106538	+	1	4_divergent
iORF_23233	LL2011_012	SpC	0	69	ordered_Spar_7	106503	106571	+	1	5_SpeGroup
iORF_23238	LL2011_012	SpC	0	44	ordered_Spar_7	106577	106620	+	2	6_polymorphic
iORF_23239	LL2011_012	SpC	0	51	ordered_Spar_7	106577	106627	+	2	7_ancest
iORF_23241	LL2011_012	SpC	0	44	ordered_Spar_7	106589	106632	-	1	5_SpeGroup
iORF_23244	LL2011_012	SpC	1	27	ordered_Spar_7	106606	106632	-	1	4_divergent
iORF_23246	LL2011_012	SpC	0	51	ordered_Spar_7	106617	106667	+	0	5_SpeGroup
iORF_23247	LL2011_012	SpC	0	47	ordered_Spar_7	106648	106694	-	1	7_ancest
iORF_23248	LL2011_012	SpC	1	39	ordered_Spar_7	106656	106694	-	1	4_divergent
iORF_23249	LL2011_012	SpC	0	35	ordered_Spar_7	106660	106694	-	1	5_SpeGroup
iORF_23250	LL2011_012	SpC	1	21	ordered_Spar_7	106677	106697	+	1	4_divergent
iORF_23251	LL2011_012	SpC	0	62	ordered_Spar_7	106677	106738	+	1	7_ancest
iORF_23252	LL2011_012	SpC	0	116	ordered_Spar_7	106677	106792	+	1	5_SpeGroup
iORF_23257	LL2011_012	SpC	1	39	ordered_Spar_7	106704	106742	+	0	4_divergent
iORF_23259	LL2011_012	SpC	1	48	ordered_Spar_7	106725	106772	-	0	4_divergent
iORF_23260	LL2011_012	SpC	0	42	ordered_Spar_7	106739	106780	-	0	5_SpeGroup
iORF_23262	LL2011_012	SpC	1	18	ordered_Spar_7	106759	106776	-	0	6_polymorphic
iORF_23263	LL2011_012	SpC	0	113	ordered_Spar_7	106759	106871	-	1	6_polymorphic
iORF_23267	LL2011_012	SpC	0	18	ordered_Spar_7	106775	106792	+	0	5_SpeGroup
iORF_23275	LL2011_012	SpC	1	48	ordered_Spar_7	106824	106871	-	1	6_polymorphic
iORF_23276	LL2011_012	SpC	0	44	ordered_Spar_7	106828	106871	-	1	7_ancest
iORF_23627	LL2011_012	SpC	1	18	ordered_Spar_7	227571	227588	+	0	4_divergent
iORF_23628	LL2011_012	SpC	0	60	ordered_Spar_7	227571	227630	+	1	6_polymorphic
iORF_23629	LL2011_012	SpC	0	74	ordered_Spar_7	227571	227644	+	1	6_polymorphic
iORF_23631	LL2011_012	SpC	1	51	ordered_Spar_7	227592	227642	-	1	6_polymorphic
iORF_23632	LL2011_012	SpC	1	36	ordered_Spar_7	227595	227630	+	1	5_SpeGroup
iORF_23633	LL2011_012	SpC	0	35	ordered_Spar_7	227608	227642	-	1	6_polymorphic
iORF_23634	LL2011_012	SpC	1	180	ordered_Spar_7	227608	227787	-	3	5_SpeGroup
iORF_23635	LL2011_012	SpC	1	30	ordered_Spar_7	227641	227670	+	1	6_polymorphic
iORF_23636	LL2011_012	SpC	0	77	ordered_Spar_7	227683	227759	+	1	5_SpeGroup
iORF_23638	LL2011_012	SpC	1	30	ordered_Spar_7	227693	227722	-	1	4_divergent
iORF_23639	LL2011_012	SpC	0	95	ordered_Spar_7	227693	227787	-	1	5_SpeGroup
iORF_23640	LL2011_012	SpC	0	85	ordered_Spar_7	227703	227787	-	1	5_SpeGroup
iORF_23642	LL2011_012	SpC	1	144	ordered_Spar_7	227756	227899	-	1	3_pPar
iORF_23644	LL2011_012	SpC	1	15	ordered_Spar_7	227789	227803	+	0	1_conserved
iORF_23648	LL2011_012	SpC	1	63	ordered_Spar_7	227874	227936	-	0	4_divergent
iORF_23649	LL2011_012	SpC	1	24	ordered_Spar_7	227878	227901	+	0	4_divergent
iORF_23650	LL2011_012	SpC	0	27	ordered_Spar_7	227878	227904	+	0	5_SpeGroup
iORF_23651	LL2011_012	SpC	0	36	ordered_Spar_7	227901	227936	-	0	5_SpeGroup
iORF_23659	LL2011_012	SpC	1	72	ordered_Spar_7	228037	228108	-	0	3_pPar
iORF_23660	LL2011_012	SpC	1	12	ordered_Spar_7	228075	228086	-	0	4_divergent
iORF_23661	LL2011_012	SpC	0	24	ordered_Spar_7	228075	228098	-	0	5_SpeGroup
iORF_23818	LL2011_012	SpC	0	51	ordered_Spar_7	230229	230279	+	2	5_SpeGroup
iORF_23820	LL2011_012	SpC	1	78	ordered_Spar_7	230229	230306	+	2	4_divergent
iORF_23719	LL2011_012	SpC	1	27	ordered_Spar_7	232461	232487	-	0	3_pPar
iORF_23722	LL2011_012	SpC	1	60	ordered_Spar_7	232495	232554	+	0	5_SpeGroup
iORF_23723	LL2011_012	SpC	0	33	ordered_Spar_7	232497	232529	+	0	4_divergent
iORF_23724	LL2011_012	SpC	1	27	ordered_Spar_7	232540	232566	-	0	3_pPar
iORF_23784	LL2011_012	SpC	1	39	ordered_Spar_7	233843	233881	-	0	4_divergent
iORF_23785	LL2011_012	SpC	1	66	ordered_Spar_7	233853	233918	+	1	3_pPar
iORF_23789	LL2011_012	SpC	0	99	ordered_Spar_7	233878	233976	-	1	5_SpeGroup
iORF_23790	LL2011_012	SpC	1	42	ordered_Spar_7	233892	233933	-	1	3_pPar
iORF_23792	LL2011_012	SpC	0	45	ordered_Spar_7	233969	234013	-	0	4_divergent
iORF_23793	LL2011_012	SpC	0	36	ordered_Spar_7	233988	234023	-	0	5_SpeGroup
iORF_23797	LL2011_012	SpC	0	9	ordered_Spar_7	233997	234005	+	0	6_polymorphic
iORF_23798	LL2011_012	SpC	0	36	ordered_Spar_7	233997	234032	+	0	5_SpeGroup
iORF_23799	LL2011_012	SpC	1	45	ordered_Spar_7	233997	234041	+	0	6_polymorphic
iORF_23802	LL2011_012	SpC	0	102	ordered_Spar_7	233997	234098	+	2	5_SpeGroup
iORF_23803	LL2011_012	SpC	1	18	ordered_Spar_7	234006	234023	-	0	4_divergent
iORF_23805	LL2011_012	SpC	1	66	ordered_Spar_7	234022	234087	+	2	4_divergent
iORF_23808	LL2011_012	SpC	1	21	ordered_Spar_7	234056	234076	-	2	4_divergent
iORF_23809	LL2011_012	SpC	0	30	ordered_Spar_7	234056	234085	-	2	5_SpeGroup
iORF_23810	LL2011_012	SpC	1	60	ordered_Spar_7	234073	234132	-	0	4_divergent
iORF_23811	LL2011_012	SpC	1	21	ordered_Spar_7	234075	234095	+	0	4_divergent
iORF_23812	LL2011_012	SpC	0	51	ordered_Spar_7	234082	234132	-	0	5_SpeGroup
iORF_23813	LL2011_012	SpC	1	27	ordered_Spar_7	234095	234121	+	0	5_SpeGroup
iORF_23814	LL2011_012	SpC	0	9	ordered_Spar_7	234113	234121	+	0	4_divergent
iORF_23815	LL2011_012	SpC	1	9	ordered_Spar_7	234118	234126	+	0	1_conserved
iORF_23847	LL2011_012	SpC	1	66	ordered_Spar_7	236012	236077	+	0	5_SpeGroup
iORF_23856	LL2011_012	SpC	0	61	ordered_Spar_7	236017	236077	+	0	5_SpeGroup
iORF_23857	LL2011_012	SpC	1	66	ordered_Spar_7	236017	236082	+	0	4_divergent
iORF_23863	LL2011_012	SpC	1	27	ordered_Spar_7	236022	236048	+	0	3_pPar
iORF_23864	LL2011_012	SpC	0	121	ordered_Spar_7	236045	236165	-	0	5_SpeGroup
iORF_23866	LL2011_012	SpC	1	111	ordered_Spar_7	236055	236165	-	0	4_divergent
iORF_23868	LL2011_012	SpC	0	114	ordered_Spar_7	236083	236196	+	0	6_polymorphic
iORF_23869	LL2011_012	SpC	0	9	ordered_Spar_7	236083	236091	+	0	6_polymorphic
iORF_23846	LL2011_012	SpC	0	90	ordered_Spar_7	236104	236193	-	0	6_polymorphic
iORF_23848	LL2011_012	SpC	0	15	ordered_Spar_7	236126	236140	-	0	4_divergent
iORF_23849	LL2011_012	SpC	1	66	ordered_Spar_7	236128	236193	-	0	6_polymorphic
iORF_23850	LL2011_012	SpC	0	36	ordered_Spar_7	236137	236172	-	0	5_SpeGroup
iORF_23851	LL2011_012	SpC	0	24	ordered_Spar_7	236149	236172	-	0	7_ancest
iORF_23852	LL2011_012	SpC	0	45	ordered_Spar_7	236149	236193	-	0	5_SpeGroup
iORF_23854	LL2011_012	SpC	1	42	ordered_Spar_7	236155	236196	+	0	6_polymorphic
iORF_23858	LL2011_012	SpC	0	30	ordered_Spar_7	236172	236201	-	0	5_SpeGroup
iORF_23860	LL2011_012	SpC	0	9	ordered_Spar_7	236193	236201	-	0	5_SpeGroup
iORF_23861	LL2011_012	SpC	1	21	ordered_Spar_7	236193	236213	-	0	5_SpeGroup
iORF_23862	LL2011_012	SpC	1	21	ordered_Spar_7	236203	236223	-	0	3_pPar
iORF_23876	LL2011_012	SpC	1	9	ordered_Spar_7	238993	239001	-	0	4_divergent
iORF_23877	LL2011_012	SpC	1	54	ordered_Spar_7	238998	239051	-	2	3_pPar
iORF_23878	LL2011_012	SpC	0	33	ordered_Spar_7	239000	239032	+	2	5_SpeGroup
iORF_23888	LL2011_012	SpC	1	12	ordered_Spar_7	239054	239065	+	0	3_pPar
iORF_23873	LL2011_012	SpC	0	48	ordered_Spar_7	239168	239215	-	0	6_polymorphic
iORF_23874	LL2011_012	SpC	1	54	ordered_Spar_7	239168	239221	-	0	5_SpeGroup
iORF_23890	LL2011_012	SpC	1	18	ordered_Spar_7	242911	242928	+	0	1_conserved
iORF_23900	LL2011_012	SpC	0	87	ordered_Spar_7	242928	243014	+	3	5_SpeGroup
iORF_23901	LL2011_012	SpC	0	117	ordered_Spar_7	242928	243044	+	3	5_SpeGroup
iORF_23902	LL2011_012	SpC	1	30	ordered_Spar_7	242928	242957	+	2	5_SpeGroup
iORF_23921	LL2011_012	SpC	0	24	ordered_Spar_7	242962	242985	+	1	5_SpeGroup
iORF_23892	LL2011_012	SpC	0	48	ordered_Spar_7	243062	243109	-	3	4_divergent
iORF_23893	LL2011_012	SpC	1	72	ordered_Spar_7	243062	243133	-	3	5_SpeGroup
iORF_23895	LL2011_012	SpC	1	120	ordered_Spar_7	243071	243190	+	6	4_divergent
iORF_23896	LL2011_012	SpC	0	153	ordered_Spar_7	243071	243223	+	6	5_SpeGroup
iORF_23897	LL2011_012	SpC	0	69	ordered_Spar_7	243133	243201	-	3	5_SpeGroup
iORF_23898	LL2011_012	SpC	0	12	ordered_Spar_7	243160	243171	+	1	4_divergent
iORF_23904	LL2011_012	SpC	1	39	ordered_Spar_7	243171	243209	+	2	6_polymorphic
iORF_23907	LL2011_012	SpC	1	15	ordered_Spar_7	243187	243201	-	0	4_divergent
iORF_23908	LL2011_012	SpC	1	99	ordered_Spar_7	243212	243310	-	0	6_polymorphic
iORF_23911	LL2011_012	SpC	0	45	ordered_Spar_7	243266	243310	-	0	6_polymorphic
iORF_23913	LL2011_012	SpC	0	86	ordered_Spar_7	243331	243416	-	0	5_SpeGroup
iORF_23914	LL2011_012	SpC	1	138	ordered_Spar_7	243331	243468	-	0	6_polymorphic
iORF_23916	LL2011_012	SpC	0	92	ordered_Spar_7	243377	243468	-	0	5_SpeGroup
iORF_23917	LL2011_012	SpC	1	33	ordered_Spar_7	243384	243416	-	0	4_divergent
iORF_23918	LL2011_012	SpC	1	21	ordered_Spar_7	243420	243440	-	0	1_conserved
iORF_23942	LL2011_012	SpC	0	95	ordered_Spar_7	245997	246091	-	2	6_polymorphic
iORF_23940	LL2011_012	SpC	0	60	ordered_Spar_7	246032	246091	-	1	6_polymorphic
iORF_23941	LL2011_012	SpC	0	39	ordered_Spar_7	246053	246091	-	0	6_polymorphic
iORF_23944	LL2011_012	SpC	0	84	ordered_Spar_7	246074	246157	+	0	6_polymorphic
iORF_23925	LL2011_012	SpC	0	14	ordered_Spar_7	246154	246167	+	1	5_SpeGroup
iORF_23926	LL2011_012	SpC	1	15	ordered_Spar_7	246154	246168	+	1	5_SpeGroup
iORF_23927	LL2011_012	SpC	0	53	ordered_Spar_7	246154	246206	+	1	5_SpeGroup
iORF_23931	LL2011_012	SpC	1	9	ordered_Spar_7	246198	246206	+	0	4_divergent
iORF_23932	LL2011_012	SpC	1	30	ordered_Spar_7	246212	246241	-	0	3_pPar
iORF_23938	LL2011_012	SpC	0	18	ordered_Spar_7	246328	246345	+	0	4_divergent
iORF_23948	LL2011_012	SpC	1	33	ordered_Spar_7	247556	247588	+	0	3_pPar
iORF_23949	LL2011_012	SpC	1	48	ordered_Spar_7	247560	247607	-	0	1_conserved
iORF_23951	LL2011_012	SpC	1	24	ordered_Spar_7	247606	247629	+	0	1_conserved
iORF_23952	LL2011_012	SpC	1	48	ordered_Spar_7	247610	247657	+	0	1_conserved
iORF_23953	LL2011_012	SpC	1	18	ordered_Spar_7	247674	247691	+	0	3_pPar
iORF_23975	LL2011_012	SpC	1	45	ordered_Spar_7	250611	250655	-	0	4_divergent
iORF_23961	LL2011_012	SpC	0	15	ordered_Spar_7	250725	250739	+	0	6_polymorphic
iORF_23962	LL2011_012	SpC	1	27	ordered_Spar_7	250736	250762	-	0	3_pPar
iORF_23982	LL2011_012	SpC	0	18	ordered_Spar_7	251831	251848	-	0	6_polymorphic
iORF_23983	LL2011_012	SpC	1	60	ordered_Spar_7	251831	251890	-	0	6_polymorphic
iORF_23984	LL2011_012	SpC	0	46	ordered_Spar_7	251845	251890	-	0	6_polymorphic
iORF_23985	LL2011_012	SpC	0	36	ordered_Spar_7	251870	251905	+	0	7_ancest
iORF_23986	LL2011_012	SpC	1	27	ordered_Spar_7	251880	251906	+	0	5_SpeGroup
iORF_23987	LL2011_012	SpC	0	53	ordered_Spar_7	251880	251932	+	1	4_divergent
iORF_23988	LL2011_012	SpC	0	18	ordered_Spar_7	251902	251919	+	0	5_SpeGroup
iORF_24000	LL2011_012	SpC	0	139	ordered_Spar_7	251933	252071	-	10	6_polymorphic
iORF_24001	LL2011_012	SpC	0	283	ordered_Spar_7	251933	252215	-	14	5_SpeGroup
iORF_24007	LL2011_012	SpC	1	9	ordered_Spar_7	251985	251993	+	0	3_pPar
iORF_24014	LL2011_012	SpC	1	66	ordered_Spar_7	252003	252068	+	0	5_SpeGroup
iORF_24015	LL2011_012	SpC	0	91	ordered_Spar_7	252003	252093	+	0	4_divergent
iORF_24020	LL2011_012	SpC	1	156	ordered_Spar_7	252039	252194	-	3	5_SpeGroup
iORF_24022	LL2011_012	SpC	0	28	ordered_Spar_7	252044	252071	-	0	6_polymorphic
iORF_24023	LL2011_012	SpC	0	172	ordered_Spar_7	252044	252215	-	4	7_ancest
iORF_24040	LL2011_012	SpC	0	109	ordered_Spar_7	252072	252180	-	3	6_polymorphic
iORF_24041	LL2011_012	SpC	0	144	ordered_Spar_7	252072	252215	-	4	6_polymorphic
iORF_24051	LL2011_012	SpC	0	30	ordered_Spar_7	252080	252109	-	0	5_SpeGroup
iORF_24052	LL2011_012	SpC	0	39	ordered_Spar_7	252080	252118	-	0	5_SpeGroup
iORF_24068	LL2011_012	SpC	1	57	ordered_Spar_7	252128	252184	-	3	6_polymorphic
iORF_24069	LL2011_012	SpC	0	88	ordered_Spar_7	252128	252215	-	4	7_ancest
iORF_24071	LL2011_012	SpC	0	52	ordered_Spar_7	252133	252184	-	3	7_ancest
iORF_24074	LL2011_012	SpC	0	42	ordered_Spar_7	252143	252184	-	3	5_SpeGroup
iORF_24075	LL2011_012	SpC	0	30	ordered_Spar_7	252155	252184	-	1	7_ancest
iORF_24076	LL2011_012	SpC	0	18	ordered_Spar_7	252163	252180	-	0	6_polymorphic
iORF_24077	LL2011_012	SpC	0	22	ordered_Spar_7	252163	252184	-	0	6_polymorphic
iORF_24079	LL2011_012	SpC	1	42	ordered_Spar_7	252193	252234	+	4	6_polymorphic
iORF_24094	LL2011_012	SpC	0	27	ordered_Spar_7	252276	252302	+	0	4_divergent
iORF_24095	LL2011_012	SpC	0	34	ordered_Spar_7	252276	252309	+	0	6_polymorphic
iORF_24096	LL2011_012	SpC	1	36	ordered_Spar_7	252276	252311	+	1	5_SpeGroup
iORF_24098	LL2011_012	SpC	0	51	ordered_Spar_7	252283	252333	+	2	5_SpeGroup
iORF_24099	LL2011_012	SpC	1	18	ordered_Spar_7	252299	252316	-	1	3_pPar
iORF_24101	LL2011_012	SpC	0	12	ordered_Spar_7	252338	252349	+	0	6_polymorphic
iORF_24103	LL2011_012	SpC	0	24	ordered_Spar_7	252357	252380	-	0	6_polymorphic
iORF_24104	LL2011_012	SpC	0	12	ordered_Spar_7	252360	252371	+	0	6_polymorphic
iORF_24030	LL2011_012	SpC	0	9	ordered_Spar_7	253699	253707	-	0	4_divergent
iORF_24034	LL2011_012	SpC	1	9	ordered_Spar_7	253764	253772	-	0	3_pPar
iORF_24035	LL2011_012	SpC	1	39	ordered_Spar_7	253791	253829	-	0	3_pPar
iORF_24036	LL2011_012	SpC	0	98	ordered_Spar_7	253793	253890	+	4	5_SpeGroup
iORF_24037	LL2011_012	SpC	0	101	ordered_Spar_7	253793	253893	+	4	5_SpeGroup
iORF_24038	LL2011_012	SpC	1	141	ordered_Spar_7	253793	253933	+	4	5_SpeGroup
iORF_24039	LL2011_012	SpC	0	68	ordered_Spar_7	253839	253906	+	4	5_SpeGroup
iORF_24042	LL2011_012	SpC	1	9	ordered_Spar_7	253848	253856	-	0	1_conserved
iORF_24045	LL2011_012	SpC	1	9	ordered_Spar_7	253853	253861	-	0	3_pPar
iORF_24046	LL2011_012	SpC	1	9	ordered_Spar_7	253858	253866	-	0	1_conserved
iORF_24048	LL2011_012	SpC	0	51	ordered_Spar_7	253883	253933	+	0	5_SpeGroup
iORF_24049	LL2011_012	SpC	1	15	ordered_Spar_7	253914	253928	-	0	4_divergent
iORF_24056	LL2011_012	SpC	1	45	ordered_Spar_7	253953	253997	+	0	1_conserved
iORF_24057	LL2011_012	SpC	0	51	ordered_Spar_7	253961	254011	-	0	5_SpeGroup
iORF_24059	LL2011_012	SpC	0	36	ordered_Spar_7	253992	254027	-	0	5_SpeGroup
iORF_24060	LL2011_012	SpC	0	12	ordered_Spar_7	254005	254016	-	0	5_SpeGroup
iORF_24061	LL2011_012	SpC	1	18	ordered_Spar_7	254010	254027	-	0	4_divergent
iORF_24063	LL2011_012	SpC	1	12	ordered_Spar_7	254026	254037	+	0	1_conserved
iORF_24151	LL2011_012	SpC	1	75	ordered_Spar_7	255362	255436	+	2	3_pPar
iORF_24125	LL2011_012	SpC	0	229	ordered_Spar_7	255376	255604	-	2	5_SpeGroup
iORF_24126	LL2011_012	SpC	1	360	ordered_Spar_7	255376	255735	-	2	5_SpeGroup
iORF_24134	LL2011_012	SpC	1	192	ordered_Spar_7	255389	255580	-	0	5_SpeGroup
iORF_24135	LL2011_012	SpC	0	216	ordered_Spar_7	255389	255604	-	1	5_SpeGroup
iORF_24147	LL2011_012	SpC	1	15	ordered_Spar_7	255420	255434	-	0	3_pPar
iORF_24149	LL2011_012	SpC	0	73	ordered_Spar_7	255437	255509	+	0	5_SpeGroup
iORF_24150	LL2011_012	SpC	0	15	ordered_Spar_7	255437	255451	+	0	5_SpeGroup
iORF_24112	LL2011_012	SpC	1	21	ordered_Spar_7	255489	255509	+	0	4_divergent
iORF_24113	LL2011_012	SpC	0	49	ordered_Spar_7	255489	255537	+	0	5_SpeGroup
iORF_24115	LL2011_012	SpC	1	12	ordered_Spar_7	255509	255520	+	0	4_divergent
iORF_24119	LL2011_012	SpC	0	84	ordered_Spar_7	255541	255624	-	1	6_polymorphic
iORF_24123	LL2011_012	SpC	1	123	ordered_Spar_7	255561	255683	+	1	6_polymorphic
iORF_24124	LL2011_012	SpC	0	129	ordered_Spar_7	255561	255689	+	1	6_polymorphic
iORF_24127	LL2011_012	SpC	1	51	ordered_Spar_7	255605	255655	-	0	3_pPar
iORF_24129	LL2011_012	SpC	1	165	ordered_Spar_7	255623	255787	+	0	3_pPar
iORF_24130	LL2011_012	SpC	0	108	ordered_Spar_7	255628	255735	-	0	4_divergent
iORF_24132	LL2011_012	SpC	1	18	ordered_Spar_7	255648	255665	-	0	3_pPar
iORF_24136	LL2011_012	SpC	1	186	ordered_Spar_7	255738	255923	-	1	5_SpeGroup
iORF_24138	LL2011_012	SpC	0	86	ordered_Spar_7	255838	255923	-	1	5_SpeGroup
iORF_24140	LL2011_012	SpC	0	18	ordered_Spar_7	255906	255923	-	0	5_SpeGroup
iORF_24141	LL2011_012	SpC	0	18	ordered_Spar_7	255908	255925	+	0	5_SpeGroup
iORF_24142	LL2011_012	SpC	1	30	ordered_Spar_7	255930	255959	-	0	5_SpeGroup
iORF_24143	LL2011_012	SpC	0	39	ordered_Spar_7	255930	255968	-	0	4_divergent
iORF_24144	LL2011_012	SpC	1	30	ordered_Spar_7	255974	256003	-	0	3_pPar
iORF_24145	LL2011_012	SpC	1	18	ordered_Spar_7	256017	256034	-	0	3_pPar
iORF_24152	LL2011_012	SpC	1	27	ordered_Spar_7	259913	259939	+	0	4_divergent
iORF_24155	LL2011_012	SpC	0	17	ordered_Spar_7	259947	259963	-	1	5_SpeGroup
iORF_24168	LL2011_012	SpC	1	51	ordered_Spar_7	264258	264308	+	0	3_pPar
iORF_24174	LL2011_012	SpC	0	106	ordered_Spar_7	264265	264370	+	5	4_divergent
iORF_24180	LL2011_012	SpC	1	30	ordered_Spar_7	264305	264334	-	1	3_pPar
iORF_24181	LL2011_012	SpC	1	42	ordered_Spar_7	264310	264351	-	1	3_pPar
iORF_24196	LL2011_012	SpC	0	9	ordered_Spar_7	265975	265983	+	0	5_SpeGroup
iORF_24186	LL2011_012	SpC	0	89	ordered_Spar_7	266020	266108	-	5	5_SpeGroup
iORF_24189	LL2011_012	SpC	0	11	ordered_Spar_7	266038	266048	+	1	5_SpeGroup
iORF_24190	LL2011_012	SpC	1	15	ordered_Spar_7	266045	266059	+	0	1_conserved
iORF_24191	LL2011_012	SpC	0	45	ordered_Spar_7	266056	266100	-	4	5_SpeGroup
iORF_24221	LL2011_012	SpC	0	69	ordered_Spar_7	267566	267634	-	0	5_SpeGroup
iORF_24222	LL2011_012	SpC	1	96	ordered_Spar_7	267566	267661	-	0	6_polymorphic
iORF_24223	LL2011_012	SpC	0	99	ordered_Spar_7	267566	267664	-	0	6_polymorphic
iORF_24240	LL2011_012	SpC	1	54	ordered_Spar_7	267573	267626	+	0	4_divergent
iORF_24241	LL2011_012	SpC	0	69	ordered_Spar_7	267573	267641	+	0	5_SpeGroup
iORF_24281	LL2011_012	SpC	1	30	ordered_Spar_7	269328	269357	-	0	3_pPar
iORF_24344	LL2011_012	SpC	0	61	ordered_Spar_7	270532	270592	-	2	5_SpeGroup
iORF_24349	LL2011_012	SpC	1	39	ordered_Spar_7	270589	270627	-	0	1_conserved
iORF_24324	LL2011_012	SpC	1	12	ordered_Spar_7	270628	270639	+	0	1_conserved
iORF_24345	LL2011_012	SpC	0	48	ordered_Spar_7	270762	270809	+	0	6_polymorphic
iORF_24346	LL2011_012	SpC	1	12	ordered_Spar_7	270868	270879	-	0	1_conserved
iORF_24359	LL2011_012	SpC	1	12	ordered_Spar_7	272835	272846	-	0	3_pPar
iORF_24361	LL2011_012	SpC	1	15	ordered_Spar_7	272857	272871	-	0	6_polymorphic
iORF_24363	LL2011_012	SpC	0	86	ordered_Spar_7	272870	272955	+	0	6_polymorphic
iORF_24364	LL2011_012	SpC	1	96	ordered_Spar_7	272870	272965	+	0	4_divergent
iORF_24368	LL2011_012	SpC	1	45	ordered_Spar_7	272880	272924	-	0	4_divergent
iORF_24372	LL2011_012	SpC	1	54	ordered_Spar_7	272939	272992	-	0	3_pPar
iORF_24377	LL2011_012	SpC	1	21	ordered_Spar_7	272956	272976	+	0	5_SpeGroup
iORF_24380	LL2011_012	SpC	1	18	ordered_Spar_7	272962	272979	-	0	6_polymorphic
iORF_24382	LL2011_012	SpC	1	30	ordered_Spar_7	272989	273018	-	0	1_conserved
iORF_24402	LL2011_012	SpC	0	73	ordered_Spar_7	275239	275311	-	0	6_polymorphic
iORF_24403	LL2011_012	SpC	0	15	ordered_Spar_7	275241	275255	+	0	6_polymorphic
iORF_24404	LL2011_012	SpC	1	21	ordered_Spar_7	275241	275261	+	0	5_SpeGroup
iORF_24408	LL2011_012	SpC	1	24	ordered_Spar_7	275288	275311	-	0	6_polymorphic
iORF_24409	LL2011_012	SpC	1	63	ordered_Spar_7	275310	275372	+	3	3_pPar
iORF_24410	LL2011_012	SpC	1	36	ordered_Spar_7	275322	275357	-	3	3_pPar
iORF_24411	LL2011_012	SpC	1	87	ordered_Spar_7	275341	275427	-	5	6_polymorphic
iORF_24416	LL2011_012	SpC	0	47	ordered_Spar_7	275381	275427	-	2	6_polymorphic
iORF_24417	LL2011_012	SpC	0	270	ordered_Spar_7	275381	275650	-	12	6_polymorphic
iORF_24418	LL2011_012	SpC	1	9	ordered_Spar_7	275424	275432	-	0	3_pPar
iORF_24419	LL2011_012	SpC	1	36	ordered_Spar_7	275426	275461	+	1	4_divergent
iORF_24420	LL2011_012	SpC	0	47	ordered_Spar_7	275426	275472	+	2	5_SpeGroup
iORF_24421	LL2011_012	SpC	0	11	ordered_Spar_7	275451	275461	+	1	5_SpeGroup
iORF_24424	LL2011_012	SpC	1	27	ordered_Spar_7	275541	275567	-	0	3_pPar
iORF_24426	LL2011_012	SpC	0	48	ordered_Spar_7	275568	275615	-	2	5_SpeGroup
iORF_24427	LL2011_012	SpC	0	83	ordered_Spar_7	275568	275650	-	2	6_polymorphic
iORF_24428	LL2011_012	SpC	0	135	ordered_Spar_7	275568	275702	-	5	6_polymorphic
iORF_24429	LL2011_012	SpC	1	18	ordered_Spar_7	275570	275587	+	0	6_polymorphic
iORF_24431	LL2011_012	SpC	0	119	ordered_Spar_7	275584	275702	-	5	6_polymorphic
iORF_24432	LL2011_012	SpC	1	36	ordered_Spar_7	275589	275624	+	2	6_polymorphic
iORF_24433	LL2011_012	SpC	0	80	ordered_Spar_7	275589	275668	+	5	5_SpeGroup
iORF_24434	LL2011_012	SpC	0	135	ordered_Spar_7	275589	275723	+	5	6_polymorphic
iORF_24435	LL2011_012	SpC	0	28	ordered_Spar_7	275597	275624	+	2	6_polymorphic
iORF_24436	LL2011_012	SpC	0	56	ordered_Spar_7	275597	275652	+	2	6_polymorphic
iORF_24437	LL2011_012	SpC	1	72	ordered_Spar_7	275597	275668	+	5	5_SpeGroup
iORF_24438	LL2011_012	SpC	0	119	ordered_Spar_7	275597	275715	+	5	5_SpeGroup
iORF_24440	LL2011_012	SpC	1	30	ordered_Spar_7	275607	275636	-	2	5_SpeGroup
iORF_24441	LL2011_012	SpC	0	29	ordered_Spar_7	275624	275652	+	0	6_polymorphic
iORF_24443	LL2011_012	SpC	1	18	ordered_Spar_7	275633	275650	-	0	5_SpeGroup
iORF_24444	LL2011_012	SpC	0	80	ordered_Spar_7	275633	275712	-	3	6_polymorphic
iORF_24446	LL2011_012	SpC	1	66	ordered_Spar_7	275637	275702	-	3	5_SpeGroup
iORF_24447	LL2011_012	SpC	0	66	ordered_Spar_7	275647	275712	-	3	6_polymorphic
iORF_24448	LL2011_012	SpC	0	24	ordered_Spar_7	275649	275672	+	3	6_polymorphic
iORF_24449	LL2011_012	SpC	0	75	ordered_Spar_7	275649	275723	+	3	6_polymorphic
iORF_24450	LL2011_012	SpC	1	63	ordered_Spar_7	275650	275712	-	3	5_SpeGroup
iORF_24452	LL2011_012	SpC	0	57	ordered_Spar_7	275656	275712	-	3	5_SpeGroup
iORF_24455	LL2011_012	SpC	1	21	ordered_Spar_7	275729	275749	-	0	6_polymorphic
iORF_24457	LL2011_012	SpC	0	12	ordered_Spar_7	275777	275788	-	0	6_polymorphic
iORF_24459	LL2011_012	SpC	1	24	ordered_Spar_7	275934	275957	-	0	1_conserved
iORF_24512	LL2011_012	SpC	1	39	ordered_Spar_7	276773	276811	-	0	6_polymorphic
iORF_24479	LL2011_012	SpC	0	31	ordered_Spar_7	276781	276811	-	0	6_polymorphic
iORF_24505	LL2011_012	SpC	1	84	ordered_Spar_7	276811	276894	-	1	5_SpeGroup
iORF_24506	LL2011_012	SpC	0	66	ordered_Spar_7	276829	276894	-	1	4_divergent
iORF_24508	LL2011_012	SpC	0	24	ordered_Spar_7	276829	276852	-	0	5_SpeGroup
iORF_24514	LL2011_012	SpC	0	33	ordered_Spar_7	276862	276894	-	0	5_SpeGroup
iORF_24477	LL2011_012	SpC	1	21	ordered_Spar_7	276909	276929	-	0	4_divergent
iORF_24478	LL2011_012	SpC	0	112	ordered_Spar_7	276909	277020	-	1	5_SpeGroup
iORF_24480	LL2011_012	SpC	0	39	ordered_Spar_7	276946	276984	-	1	5_SpeGroup
iORF_24481	LL2011_012	SpC	1	75	ordered_Spar_7	276946	277020	-	1	5_SpeGroup
iORF_24482	LL2011_012	SpC	1	36	ordered_Spar_7	277007	277042	+	0	3_pPar
iORF_24470	LL2011_012	SpC	1	45	ordered_Spar_7	277240	277284	+	1	4_divergent
iORF_24472	LL2011_012	SpC	1	57	ordered_Spar_7	277254	277310	-	1	4_divergent
iORF_24474	LL2011_012	SpC	1	18	ordered_Spar_7	277300	277317	+	0	4_divergent
iORF_24475	LL2011_012	SpC	0	24	ordered_Spar_7	277300	277323	+	0	5_SpeGroup
iORF_24476	LL2011_012	SpC	0	15	ordered_Spar_7	277309	277323	+	0	5_SpeGroup
iORF_24524	LL2011_012	SpC	0	15	ordered_Spar_7	278867	278881	+	0	5_SpeGroup
iORF_24526	LL2011_012	SpC	0	186	ordered_Spar_7	278881	279066	+	6	6_polymorphic
iORF_24527	LL2011_012	SpC	1	9	ordered_Spar_7	278881	278889	+	0	6_polymorphic
iORF_24529	LL2011_012	SpC	0	59	ordered_Spar_7	278903	278961	-	2	5_SpeGroup
iORF_24530	LL2011_012	SpC	0	9	ordered_Spar_7	278906	278914	+	0	6_polymorphic
iORF_24535	LL2011_012	SpC	1	57	ordered_Spar_7	278927	278983	+	1	3_pPar
iORF_24515	LL2011_012	SpC	1	57	ordered_Spar_7	278992	279048	-	2	4_divergent
iORF_24516	LL2011_012	SpC	0	88	ordered_Spar_7	278992	279079	-	4	5_SpeGroup
iORF_24517	LL2011_012	SpC	0	84	ordered_Spar_7	278996	279079	-	2	7_ancest
iORF_24519	LL2011_012	SpC	1	12	ordered_Spar_7	279047	279058	+	0	3_pPar
iORF_24520	LL2011_012	SpC	0	21	ordered_Spar_7	279059	279079	-	2	5_SpeGroup
iORF_24521	LL2011_012	SpC	1	36	ordered_Spar_7	279063	279098	+	0	3_pPar
iORF_24523	LL2011_012	SpC	1	42	ordered_Spar_7	279067	279108	+	0	3_pPar
iORF_24562	LL2011_012	SpC	0	116	ordered_Spar_7	279562	279677	-	1	5_SpeGroup
iORF_24563	LL2011_012	SpC	1	33	ordered_Spar_7	279573	279605	+	0	4_divergent
iORF_24564	LL2011_012	SpC	1	18	ordered_Spar_7	279577	279594	+	0	3_pPar
iORF_24566	LL2011_012	SpC	1	9	ordered_Spar_7	279584	279592	-	0	3_pPar
iORF_24537	LL2011_012	SpC	1	30	ordered_Spar_7	279605	279634	+	0	5_SpeGroup
iORF_24539	LL2011_012	SpC	1	42	ordered_Spar_7	279639	279680	-	1	4_divergent
iORF_24540	LL2011_012	SpC	0	54	ordered_Spar_7	279658	279711	+	0	6_polymorphic
iORF_24541	LL2011_012	SpC	1	51	ordered_Spar_7	279661	279711	+	0	6_polymorphic
iORF_24544	LL2011_012	SpC	0	84	ordered_Spar_7	279677	279760	-	1	5_SpeGroup
iORF_24545	LL2011_012	SpC	1	81	ordered_Spar_7	279680	279760	-	1	4_divergent
iORF_24546	LL2011_012	SpC	1	15	ordered_Spar_7	279797	279811	+	0	4_divergent
iORF_24547	LL2011_012	SpC	0	24	ordered_Spar_7	279797	279820	+	1	5_SpeGroup
iORF_24549	LL2011_012	SpC	0	30	ordered_Spar_7	279813	279842	-	0	5_SpeGroup
iORF_24557	LL2011_012	SpC	1	9	ordered_Spar_7	279917	279925	+	0	4_divergent
iORF_24571	LL2011_012	SpC	1	111	ordered_Spar_7	282285	282395	-	1	6_polymorphic
iORF_24582	LL2011_012	SpC	1	12	ordered_Spar_7	282298	282309	+	0	3_pPar
iORF_24596	LL2011_012	SpC	0	92	ordered_Spar_7	282304	282395	-	1	6_polymorphic
iORF_24603	LL2011_012	SpC	0	85	ordered_Spar_7	282311	282395	-	0	5_SpeGroup
iORF_24568	LL2011_012	SpC	1	9	ordered_Spar_7	282380	282388	-	0	1_conserved
iORF_24572	LL2011_012	SpC	0	264	ordered_Spar_7	282468	282731	-	29	7_ancest
iORF_24573	LL2011_012	SpC	1	303	ordered_Spar_7	282468	282770	-	29	5_SpeGroup
iORF_24574	LL2011_012	SpC	1	21	ordered_Spar_7	282475	282495	+	1	3_pPar
iORF_24576	LL2011_012	SpC	0	43	ordered_Spar_7	282510	282552	+	0	5_SpeGroup
iORF_24578	LL2011_012	SpC	1	75	ordered_Spar_7	282510	282584	+	0	4_divergent
iORF_24584	LL2011_012	SpC	0	163	ordered_Spar_7	282569	282731	-	19	5_SpeGroup
iORF_24586	LL2011_012	SpC	1	60	ordered_Spar_7	282581	282640	+	3	6_polymorphic
iORF_24587	LL2011_012	SpC	0	69	ordered_Spar_7	282581	282649	+	5	5_SpeGroup
iORF_24588	LL2011_012	SpC	0	87	ordered_Spar_7	282581	282667	+	5	6_polymorphic
iORF_24589	LL2011_012	SpC	0	12	ordered_Spar_7	282589	282600	+	0	5_SpeGroup
iORF_24590	LL2011_012	SpC	0	138	ordered_Spar_7	282594	282731	-	19	6_polymorphic
iORF_24591	LL2011_012	SpC	0	177	ordered_Spar_7	282594	282770	-	19	6_polymorphic
iORF_24592	LL2011_012	SpC	1	63	ordered_Spar_7	282597	282659	+	5	4_divergent
iORF_24593	LL2011_012	SpC	0	87	ordered_Spar_7	282597	282683	+	9	5_SpeGroup
iORF_24594	LL2011_012	SpC	0	21	ordered_Spar_7	282607	282627	+	3	5_SpeGroup
iORF_24601	LL2011_012	SpC	0	28	ordered_Spar_7	282685	282712	+	0	5_SpeGroup
iORF_24602	LL2011_012	SpC	1	63	ordered_Spar_7	282685	282747	+	10	4_divergent
iORF_25059	LL2011_012	SpC	0	67	ordered_Spar_7	287999	288065	+	1	6_polymorphic
iORF_25060	LL2011_012	SpC	1	105	ordered_Spar_7	287999	288103	+	1	6_polymorphic
iORF_25061	LL2011_012	SpC	0	31	ordered_Spar_7	288004	288034	-	1	6_polymorphic
iORF_25062	LL2011_012	SpC	0	45	ordered_Spar_7	288004	288048	-	1	6_polymorphic
iORF_25063	LL2011_012	SpC	1	84	ordered_Spar_7	288004	288087	-	1	4_divergent
iORF_25030	LL2011_012	SpC	0	22	ordered_Spar_7	288027	288048	-	0	6_polymorphic
iORF_25032	LL2011_012	SpC	0	54	ordered_Spar_7	288050	288103	+	0	6_polymorphic
iORF_25033	LL2011_012	SpC	1	27	ordered_Spar_7	288108	288134	+	0	3_pPar
iORF_25036	LL2011_012	SpC	1	21	ordered_Spar_7	288147	288167	-	0	1_conserved
iORF_25037	LL2011_012	SpC	1	57	ordered_Spar_7	288175	288231	+	0	3_pPar
iORF_25040	LL2011_012	SpC	0	30	ordered_Spar_7	288218	288247	-	0	5_SpeGroup
iORF_25045	LL2011_012	SpC	1	15	ordered_Spar_7	288286	288300	-	0	3_pPar
iORF_25047	LL2011_012	SpC	0	93	ordered_Spar_7	288293	288385	-	2	4_divergent
iORF_25050	LL2011_012	SpC	0	70	ordered_Spar_7	288312	288381	-	2	7_ancest
iORF_25052	LL2011_012	SpC	1	66	ordered_Spar_7	288320	288385	-	2	5_SpeGroup
iORF_25053	LL2011_012	SpC	0	58	ordered_Spar_7	288324	288381	-	2	5_SpeGroup
iORF_25054	LL2011_012	SpC	1	39	ordered_Spar_7	288343	288381	-	2	6_polymorphic
iORF_25055	LL2011_012	SpC	0	43	ordered_Spar_7	288343	288385	-	2	5_SpeGroup
iORF_25056	LL2011_012	SpC	1	15	ordered_Spar_7	288386	288400	-	0	3_pPar
iORF_25093	LL2011_012	SpC	1	57	ordered_Spar_7	290274	290330	+	0	3_pPar
iORF_25080	LL2011_012	SpC	1	9	ordered_Spar_7	290292	290300	-	0	3_pPar
iORF_25087	LL2011_012	SpC	1	12	ordered_Spar_7	290313	290324	-	0	3_pPar
iORF_25088	LL2011_012	SpC	1	33	ordered_Spar_7	290330	290362	+	0	1_conserved
iORF_25089	LL2011_012	SpC	1	42	ordered_Spar_7	290344	290385	+	0	6_polymorphic
iORF_25090	LL2011_012	SpC	0	129	ordered_Spar_7	290344	290472	+	1	6_polymorphic
iORF_25091	LL2011_012	SpC	0	157	ordered_Spar_7	290344	290500	+	2	5_SpeGroup
iORF_25065	LL2011_012	SpC	0	126	ordered_Spar_7	290375	290500	+	2	7_ancest
iORF_25066	LL2011_012	SpC	0	249	ordered_Spar_7	290375	290623	+	4	5_SpeGroup
iORF_25067	LL2011_012	SpC	1	15	ordered_Spar_7	290393	290407	-	1	4_divergent
iORF_25068	LL2011_012	SpC	0	45	ordered_Spar_7	290393	290437	-	1	5_SpeGroup
iORF_25070	LL2011_012	SpC	1	213	ordered_Spar_7	290411	290623	+	3	5_SpeGroup
iORF_25071	LL2011_012	SpC	0	54	ordered_Spar_7	290436	290489	+	1	5_SpeGroup
iORF_25073	LL2011_012	SpC	0	21	ordered_Spar_7	290478	290498	-	0	4_divergent
iORF_25074	LL2011_012	SpC	1	33	ordered_Spar_7	290486	290518	-	0	3_pPar
iORF_25081	LL2011_012	SpC	1	9	ordered_Spar_7	290589	290597	-	0	3_pPar
iORF_25084	LL2011_012	SpC	1	54	ordered_Spar_7	290601	290654	-	0	5_SpeGroup
iORF_25085	LL2011_012	SpC	1	15	ordered_Spar_7	290612	290626	-	0	3_pPar
iORF_25094	LL2011_012	SpC	1	24	ordered_Spar_7	291634	291657	+	0	4_divergent
iORF_25109	LL2011_012	SpC	1	30	ordered_Spar_7	291654	291683	-	0	3_pPar
iORF_25117	LL2011_012	SpC	1	30	ordered_Spar_7	291682	291711	+	1	3_pPar
iORF_25119	LL2011_012	SpC	1	12	ordered_Spar_7	291689	291700	-	0	1_conserved
iORF_25120	LL2011_012	SpC	1	15	ordered_Spar_7	291693	291707	-	0	1_conserved
iORF_25121	LL2011_012	SpC	1	84	ordered_Spar_7	291695	291778	+	0	6_polymorphic
iORF_25122	LL2011_012	SpC	0	96	ordered_Spar_7	291695	291790	+	0	6_polymorphic
iORF_25126	LL2011_012	SpC	1	12	ordered_Spar_7	291715	291726	-	0	3_pPar
iORF_25096	LL2011_012	SpC	0	95	ordered_Spar_7	291737	291831	-	4	6_polymorphic
iORF_25097	LL2011_012	SpC	0	15	ordered_Spar_7	291765	291779	+	0	6_polymorphic
iORF_25098	LL2011_012	SpC	0	71	ordered_Spar_7	291765	291835	+	4	6_polymorphic
iORF_25099	LL2011_012	SpC	1	87	ordered_Spar_7	291765	291851	+	4	4_divergent
iORF_25100	LL2011_012	SpC	0	56	ordered_Spar_7	291776	291831	-	4	6_polymorphic
iORF_25101	LL2011_012	SpC	1	9	ordered_Spar_7	291782	291790	+	0	6_polymorphic
iORF_25103	LL2011_012	SpC	1	123	ordered_Spar_7	291793	291915	+	4	4_divergent
iORF_25104	LL2011_012	SpC	1	33	ordered_Spar_7	291799	291831	-	4	4_divergent
iORF_25106	LL2011_012	SpC	1	18	ordered_Spar_7	291851	291868	+	0	1_conserved
iORF_25110	LL2011_012	SpC	0	12	ordered_Spar_7	291973	291984	-	0	4_divergent
iORF_25111	LL2011_012	SpC	1	12	ordered_Spar_7	291973	291984	-	2	4_divergent
iORF_25112	LL2011_012	SpC	1	42	ordered_Spar_7	291981	292022	-	3	4_divergent
iORF_25113	LL2011_012	SpC	0	35	ordered_Spar_7	291988	292022	-	1	5_SpeGroup
iORF_25114	LL2011_012	SpC	1	18	ordered_Spar_7	292024	292041	-	0	5_SpeGroup
iORF_25149	LL2011_012	SpC	1	9	ordered_Spar_7	294323	294331	+	0	6_polymorphic
iORF_25132	LL2011_012	SpC	0	63	ordered_Spar_7	294408	294470	-	2	7_ancest
iORF_25133	LL2011_012	SpC	1	27	ordered_Spar_7	294410	294436	+	0	6_polymorphic
iORF_25135	LL2011_012	SpC	0	79	ordered_Spar_7	294445	294523	-	3	5_SpeGroup
iORF_25137	LL2011_012	SpC	0	16	ordered_Spar_7	294455	294470	-	2	5_SpeGroup
iORF_25143	LL2011_012	SpC	1	54	ordered_Spar_7	294493	294546	+	1	3_pPar
iORF_25145	LL2011_012	SpC	1	21	ordered_Spar_7	294503	294523	-	1	4_divergent
iORF_25147	LL2011_012	SpC	0	45	ordered_Spar_7	294535	294579	-	0	4_divergent
iORF_25162	LL2011_012	SpC	0	51	ordered_Spar_7	296598	296648	-	0	5_SpeGroup
iORF_25160	LL2011_012	SpC	0	42	ordered_Spar_7	296771	296812	+	0	6_polymorphic
iORF_25177	LL2011_012	SpC	1	159	ordered_Spar_7	298452	298610	+	2	3_pPar
iORF_25178	LL2011_012	SpC	0	99	ordered_Spar_7	298469	298567	-	1	5_SpeGroup
iORF_25179	LL2011_012	SpC	1	114	ordered_Spar_7	298469	298582	-	1	4_divergent
iORF_25173	LL2011_012	SpC	1	30	ordered_Spar_7	298549	298578	+	0	1_conserved
iORF_25174	LL2011_012	SpC	1	33	ordered_Spar_7	298572	298604	-	0	1_conserved
iORF_25183	LL2011_012	SpC	1	36	ordered_Spar_7	300072	300107	-	3	3_pPar
iORF_25180	LL2011_012	SpC	0	55	ordered_Spar_7	300129	300183	-	0	5_SpeGroup
iORF_25181	LL2011_012	SpC	0	15	ordered_Spar_7	300131	300145	+	0	5_SpeGroup
iORF_25182	LL2011_012	SpC	1	21	ordered_Spar_7	300163	300183	-	0	4_divergent
iORF_25215	LL2011_012	SpC	1	63	ordered_Spar_7	302729	302791	-	0	4_divergent
iORF_25217	LL2011_012	SpC	0	33	ordered_Spar_7	302759	302791	-	0	5_SpeGroup
iORF_25218	LL2011_012	SpC	0	30	ordered_Spar_7	302781	302810	+	0	4_divergent
iORF_25219	LL2011_012	SpC	1	48	ordered_Spar_7	302788	302835	-	0	6_polymorphic
iORF_25220	LL2011_012	SpC	0	105	ordered_Spar_7	302788	302892	-	2	7_ancest
iORF_25221	LL2011_012	SpC	0	116	ordered_Spar_7	302788	302903	-	3	6_polymorphic
iORF_25201	LL2011_012	SpC	0	39	ordered_Spar_7	302811	302849	+	0	5_SpeGroup
iORF_25203	LL2011_012	SpC	1	72	ordered_Spar_7	302832	302903	-	3	5_SpeGroup
iORF_25205	LL2011_012	SpC	0	58	ordered_Spar_7	302846	302903	-	3	5_SpeGroup
iORF_25207	LL2011_012	SpC	0	37	ordered_Spar_7	302867	302903	-	3	6_polymorphic
iORF_25212	LL2011_012	SpC	1	18	ordered_Spar_7	302940	302957	-	0	1_conserved
iORF_25213	LL2011_012	SpC	1	27	ordered_Spar_7	302952	302978	+	0	1_conserved
iORF_25245	LL2011_012	SpC	0	36	ordered_Spar_7	304948	304983	+	0	4_divergent
iORF_25246	LL2011_012	SpC	1	57	ordered_Spar_7	304964	305020	-	0	5_SpeGroup
iORF_25248	LL2011_012	SpC	0	124	ordered_Spar_7	304964	305087	-	0	4_divergent
iORF_25250	LL2011_012	SpC	1	12	ordered_Spar_7	304980	304991	-	0	3_pPar
iORF_25224	LL2011_012	SpC	1	45	ordered_Spar_7	304998	305042	-	0	1_conserved
iORF_25229	LL2011_012	SpC	1	12	ordered_Spar_7	305025	305036	+	0	4_divergent
iORF_25230	LL2011_012	SpC	0	97	ordered_Spar_7	305025	305121	+	1	5_SpeGroup
iORF_25233	LL2011_012	SpC	1	18	ordered_Spar_7	305070	305087	-	0	5_SpeGroup
iORF_25236	LL2011_012	SpC	1	111	ordered_Spar_7	305084	305194	-	1	3_pPar
iORF_25239	LL2011_012	SpC	1	12	ordered_Spar_7	305101	305112	-	1	3_pPar
iORF_25241	LL2011_012	SpC	1	27	ordered_Spar_7	305172	305198	-	0	5_SpeGroup
iORF_25242	LL2011_012	SpC	0	36	ordered_Spar_7	305172	305207	-	0	4_divergent
iORF_25243	LL2011_012	SpC	1	21	ordered_Spar_7	305191	305211	-	0	3_pPar
iORF_25272	LL2011_012	SpC	1	9	ordered_Spar_7	305688	305696	-	0	3_pPar
iORF_25286	LL2011_012	SpC	0	69	ordered_Spar_7	305721	305789	-	3	5_SpeGroup
iORF_25290	LL2011_012	SpC	0	52	ordered_Spar_7	305743	305794	+	2	5_SpeGroup
iORF_25292	LL2011_012	SpC	1	39	ordered_Spar_7	305751	305789	-	2	4_divergent
iORF_25293	LL2011_012	SpC	1	9	ordered_Spar_7	305753	305761	+	0	1_conserved
iORF_25294	LL2011_012	SpC	0	37	ordered_Spar_7	305758	305794	+	2	7_ancest
iORF_25296	LL2011_012	SpC	1	72	ordered_Spar_7	305758	305829	+	4	4_divergent
iORF_25262	LL2011_012	SpC	0	36	ordered_Spar_7	305794	305829	+	2	5_SpeGroup
iORF_25264	LL2011_012	SpC	0	18	ordered_Spar_7	305810	305827	-	0	6_polymorphic
iORF_25278	LL2011_012	SpC	1	30	ordered_Spar_7	305861	305890	+	0	6_polymorphic
iORF_25281	LL2011_012	SpC	0	50	ordered_Spar_7	305972	306021	+	1	4_divergent
iORF_25282	LL2011_012	SpC	1	54	ordered_Spar_7	305972	306025	+	1	4_divergent
iORF_25283	LL2011_012	SpC	1	27	ordered_Spar_7	305995	306021	+	0	4_divergent
iORF_25284	LL2011_012	SpC	0	12	ordered_Spar_7	306002	306013	-	0	5_SpeGroup
iORF_25307	LL2011_012	SpC	1	18	ordered_Spar_7	307264	307281	+	0	6_polymorphic
iORF_25299	LL2011_012	SpC	1	12	ordered_Spar_7	307283	307294	+	0	3_pPar
iORF_25323	LL2011_012	SpC	0	9	ordered_Spar_7	308820	308828	-	0	5_SpeGroup
iORF_25383	LL2011_012	SpC	1	33	ordered_Spar_7	308882	308914	+	0	1_conserved
iORF_25308	LL2011_012	SpC	1	42	ordered_Spar_7	308895	308936	-	2	4_divergent
iORF_25310	LL2011_012	SpC	0	9	ordered_Spar_7	308935	308943	+	0	4_divergent
iORF_25320	LL2011_012	SpC	1	54	ordered_Spar_7	309034	309087	-	0	4_divergent
iORF_25322	LL2011_012	SpC	1	24	ordered_Spar_7	309050	309073	+	0	3_pPar
iORF_25324	LL2011_012	SpC	0	129	ordered_Spar_7	309063	309191	-	16	5_SpeGroup
iORF_25325	LL2011_012	SpC	0	36	ordered_Spar_7	309068	309103	-	0	6_polymorphic
iORF_25326	LL2011_012	SpC	1	36	ordered_Spar_7	309070	309105	+	0	3_pPar
iORF_25328	LL2011_012	SpC	1	18	ordered_Spar_7	309080	309097	+	0	3_pPar
iORF_25342	LL2011_012	SpC	0	27	ordered_Spar_7	309165	309191	-	0	7_ancest
iORF_25343	LL2011_012	SpC	1	9	ordered_Spar_7	309176	309184	-	0	5_SpeGroup
iORF_25344	LL2011_012	SpC	0	87	ordered_Spar_7	309176	309262	-	2	5_SpeGroup
iORF_25345	LL2011_012	SpC	0	117	ordered_Spar_7	309176	309292	-	2	7_ancest
iORF_25346	LL2011_012	SpC	0	70	ordered_Spar_7	309178	309247	+	0	5_SpeGroup
iORF_25347	LL2011_012	SpC	1	105	ordered_Spar_7	309178	309282	+	2	4_divergent
iORF_25350	LL2011_012	SpC	0	91	ordered_Spar_7	309202	309292	-	2	5_SpeGroup
iORF_25351	LL2011_012	SpC	1	81	ordered_Spar_7	309212	309292	-	2	5_SpeGroup
iORF_25354	LL2011_012	SpC	0	15	ordered_Spar_7	309255	309269	-	0	5_SpeGroup
iORF_25356	LL2011_012	SpC	0	24	ordered_Spar_7	309269	309292	-	0	5_SpeGroup
iORF_25357	LL2011_012	SpC	1	21	ordered_Spar_7	309279	309299	+	0	4_divergent
iORF_25359	LL2011_012	SpC	1	9	ordered_Spar_7	309309	309317	+	1	4_divergent
iORF_25360	LL2011_012	SpC	0	116	ordered_Spar_7	309314	309429	-	11	5_SpeGroup
iORF_25363	LL2011_012	SpC	1	48	ordered_Spar_7	309317	309364	+	9	6_polymorphic
iORF_25364	LL2011_012	SpC	0	138	ordered_Spar_7	309317	309454	+	10	6_polymorphic
iORF_25365	LL2011_012	SpC	1	51	ordered_Spar_7	309346	309396	+	0	3_pPar
iORF_25366	LL2011_012	SpC	1	30	ordered_Spar_7	309349	309378	-	0	6_polymorphic
iORF_25367	LL2011_012	SpC	0	66	ordered_Spar_7	309349	309414	-	1	6_polymorphic
iORF_25369	LL2011_012	SpC	1	54	ordered_Spar_7	309396	309449	+	1	4_divergent
iORF_25370	LL2011_012	SpC	0	59	ordered_Spar_7	309396	309454	+	1	5_SpeGroup
iORF_25371	LL2011_012	SpC	0	42	ordered_Spar_7	309413	309454	+	0	6_polymorphic
iORF_25372	LL2011_012	SpC	0	18	ordered_Spar_7	309426	309443	-	0	6_polymorphic
iORF_25373	LL2011_012	SpC	0	45	ordered_Spar_7	309426	309470	-	0	6_polymorphic
iORF_25375	LL2011_012	SpC	1	36	ordered_Spar_7	309435	309470	-	0	4_divergent
iORF_25378	LL2011_012	SpC	0	48	ordered_Spar_7	309451	309498	+	2	7_ancest
iORF_25381	LL2011_012	SpC	1	33	ordered_Spar_7	309489	309521	-	1	5_SpeGroup
iORF_25382	LL2011_012	SpC	0	20	ordered_Spar_7	309502	309521	-	1	4_divergent
iORF_25388	LL2011_012	SpC	0	40	ordered_Spar_7	310528	310567	+	2	4_divergent
iORF_25389	LL2011_012	SpC	1	45	ordered_Spar_7	310528	310572	+	2	5_SpeGroup
iORF_25390	LL2011_012	SpC	1	66	ordered_Spar_7	310544	310609	-	0	5_SpeGroup
iORF_25391	LL2011_012	SpC	0	103	ordered_Spar_7	310544	310646	-	0	6_polymorphic
iORF_25392	LL2011_012	SpC	0	51	ordered_Spar_7	310544	310594	-	0	5_SpeGroup
iORF_25393	LL2011_012	SpC	0	60	ordered_Spar_7	310544	310603	-	0	6_polymorphic
iORF_25395	LL2011_012	SpC	0	12	ordered_Spar_7	310564	310575	-	0	4_divergent
iORF_25396	LL2011_012	SpC	1	78	ordered_Spar_7	310569	310646	-	0	6_polymorphic
iORF_25397	LL2011_012	SpC	0	13	ordered_Spar_7	310591	310603	-	0	6_polymorphic
iORF_25385	LL2011_012	SpC	1	33	ordered_Spar_7	310668	310700	-	0	1_conserved
iORF_25423	LL2011_012	SpC	1	153	ordered_Spar_7	311433	311585	+	11	6_polymorphic
iORF_25424	LL2011_012	SpC	0	179	ordered_Spar_7	311433	311611	+	12	6_polymorphic
iORF_25419	LL2011_012	SpC	1	18	ordered_Spar_7	311477	311494	-	3	1_conserved
iORF_25422	LL2011_012	SpC	0	128	ordered_Spar_7	311484	311611	+	3	5_SpeGroup
iORF_25400	LL2011_012	SpC	0	39	ordered_Spar_7	311524	311562	+	1	5_SpeGroup
iORF_25401	LL2011_012	SpC	0	53	ordered_Spar_7	311533	311585	+	1	6_polymorphic
iORF_25404	LL2011_012	SpC	0	21	ordered_Spar_7	311559	311579	-	0	6_polymorphic
iORF_25405	LL2011_012	SpC	1	93	ordered_Spar_7	311559	311651	-	1	6_polymorphic
iORF_25407	LL2011_012	SpC	0	139	ordered_Spar_7	311578	311716	+	5	6_polymorphic
iORF_25409	LL2011_012	SpC	1	12	ordered_Spar_7	311637	311648	+	0	3_pPar
iORF_25412	LL2011_012	SpC	1	18	ordered_Spar_7	311654	311671	-	0	4_divergent
iORF_25413	LL2011_012	SpC	1	45	ordered_Spar_7	311672	311716	+	4	6_polymorphic
iORF_25415	LL2011_012	SpC	1	33	ordered_Spar_7	311693	311725	-	0	1_conserved
iORF_25416	LL2011_012	SpC	0	24	ordered_Spar_7	311709	311732	+	0	4_divergent
iORF_25446	LL2011_012	SpC	0	21	ordered_Spar_7	312900	312920	-	0	5_SpeGroup
iORF_25448	LL2011_012	SpC	1	39	ordered_Spar_7	312911	312949	-	0	5_SpeGroup
iORF_25449	LL2011_012	SpC	0	126	ordered_Spar_7	312919	313044	+	2	5_SpeGroup
iORF_25453	LL2011_012	SpC	1	12	ordered_Spar_7	312966	312977	+	0	4_divergent
iORF_25430	LL2011_012	SpC	0	15	ordered_Spar_7	312981	312995	-	0	5_SpeGroup
iORF_25439	LL2011_012	SpC	1	21	ordered_Spar_7	313024	313044	+	0	5_SpeGroup
iORF_25441	LL2011_012	SpC	1	51	ordered_Spar_7	313101	313151	+	0	6_polymorphic
iORF_25442	LL2011_012	SpC	0	70	ordered_Spar_7	313101	313170	+	0	6_polymorphic
iORF_25444	LL2011_012	SpC	0	25	ordered_Spar_7	313135	313159	+	0	6_polymorphic
iORF_25445	LL2011_012	SpC	1	36	ordered_Spar_7	313135	313170	+	0	6_polymorphic
iORF_25464	LL2011_012	SpC	1	33	ordered_Spar_7	315181	315213	-	0	3_pPar
iORF_25473	LL2011_012	SpC	0	66	ordered_Spar_7	315191	315256	+	2	6_polymorphic
iORF_25508	LL2011_012	SpC	1	21	ordered_Spar_7	315236	315256	+	2	6_polymorphic
iORF_25509	LL2011_012	SpC	0	48	ordered_Spar_7	315253	315300	+	1	5_SpeGroup
iORF_25457	LL2011_012	SpC	1	24	ordered_Spar_7	315271	315294	-	0	3_pPar
iORF_25458	LL2011_012	SpC	1	42	ordered_Spar_7	315284	315325	+	1	3_pPar
iORF_25483	LL2011_012	SpC	1	45	ordered_Spar_7	315664	315708	+	0	5_SpeGroup
iORF_25485	LL2011_012	SpC	1	132	ordered_Spar_7	315689	315820	+	5	3_pPar
iORF_25487	LL2011_012	SpC	0	12	ordered_Spar_7	315697	315708	+	0	5_SpeGroup
iORF_25488	LL2011_012	SpC	0	30	ordered_Spar_7	315733	315762	-	1	5_SpeGroup
iORF_25491	LL2011_012	SpC	1	12	ordered_Spar_7	315756	315767	+	1	3_pPar
iORF_25495	LL2011_012	SpC	1	60	ordered_Spar_7	315782	315841	-	1	3_pPar
iORF_25499	LL2011_012	SpC	0	42	ordered_Spar_7	315822	315863	+	0	5_SpeGroup
iORF_25501	LL2011_012	SpC	1	12	ordered_Spar_7	315841	315852	-	0	4_divergent
iORF_25502	LL2011_012	SpC	0	21	ordered_Spar_7	315841	315861	-	0	5_SpeGroup
iORF_25504	LL2011_012	SpC	0	18	ordered_Spar_7	315860	315877	+	0	5_SpeGroup
iORF_25507	LL2011_012	SpC	1	36	ordered_Spar_7	315892	315927	-	0	3_pPar
iORF_25934	LL2011_012	SpC	1	30	ordered_Spar_7	320182	320211	+	0	1_conserved
iORF_25922	LL2011_012	SpC	1	24	ordered_Spar_7	320372	320395	-	0	3_pPar
iORF_25927	LL2011_012	SpC	0	53	ordered_Spar_7	320445	320497	+	3	6_polymorphic
iORF_25928	LL2011_012	SpC	0	89	ordered_Spar_7	320445	320533	+	4	6_polymorphic
iORF_25930	LL2011_012	SpC	0	115	ordered_Spar_7	320445	320559	+	5	6_polymorphic
iORF_25931	LL2011_012	SpC	1	141	ordered_Spar_7	320445	320585	+	6	6_polymorphic
iORF_25945	LL2011_012	SpC	0	39	ordered_Spar_7	320629	320667	-	0	5_SpeGroup
iORF_25946	LL2011_012	SpC	0	18	ordered_Spar_7	320634	320651	-	0	5_SpeGroup
iORF_25947	LL2011_012	SpC	0	42	ordered_Spar_7	320634	320675	-	1	6_polymorphic
iORF_25948	LL2011_012	SpC	1	81	ordered_Spar_7	320634	320714	-	15	6_polymorphic
iORF_25956	LL2011_012	SpC	1	87	ordered_Spar_7	320646	320732	+	15	4_divergent
iORF_25958	LL2011_012	SpC	0	46	ordered_Spar_7	320664	320709	-	7	5_SpeGroup
iORF_25965	LL2011_012	SpC	1	39	ordered_Spar_7	320713	320751	+	0	6_polymorphic
iORF_25974	LL2011_012	SpC	0	33	ordered_Spar_7	320809	320841	+	2	6_polymorphic
iORF_25978	LL2011_012	SpC	0	57	ordered_Spar_7	320834	320890	-	0	4_divergent
iORF_25979	LL2011_012	SpC	1	120	ordered_Spar_7	320834	320953	-	0	5_SpeGroup
iORF_25982	LL2011_012	SpC	1	39	ordered_Spar_7	320882	320920	+	0	5_SpeGroup
iORF_25983	LL2011_012	SpC	0	40	ordered_Spar_7	320882	320921	+	0	4_divergent
iORF_25984	LL2011_012	SpC	0	67	ordered_Spar_7	320887	320953	-	0	4_divergent
iORF_25985	LL2011_012	SpC	0	40	ordered_Spar_7	320889	320928	+	0	4_divergent
iORF_25986	LL2011_012	SpC	1	96	ordered_Spar_7	320889	320984	+	0	5_SpeGroup
iORF_25988	LL2011_012	SpC	0	167	ordered_Spar_7	321001	321167	+	13	5_SpeGroup
iORF_25990	LL2011_012	SpC	1	132	ordered_Spar_7	321036	321167	+	12	4_divergent
iORF_25832	LL2011_012	SpC	0	15	ordered_Spar_7	321148	321162	+	0	5_SpeGroup
iORF_25833	LL2011_012	SpC	1	12	ordered_Spar_7	321151	321162	+	0	4_divergent
iORF_25836	LL2011_012	SpC	1	33	ordered_Spar_7	321219	321251	-	0	6_polymorphic
iORF_25838	LL2011_012	SpC	1	99	ordered_Spar_7	321229	321327	-	0	4_divergent
iORF_25839	LL2011_012	SpC	0	175	ordered_Spar_7	321229	321403	-	3	6_polymorphic
iORF_25841	LL2011_012	SpC	0	172	ordered_Spar_7	321232	321403	-	3	6_polymorphic
iORF_25843	LL2011_012	SpC	0	24	ordered_Spar_7	321301	321324	+	0	5_SpeGroup
iORF_25851	LL2011_012	SpC	0	24	ordered_Spar_7	321402	321425	+	1	5_SpeGroup
iORF_25855	LL2011_012	SpC	0	42	ordered_Spar_7	321474	321515	-	2	5_SpeGroup
iORF_25856	LL2011_012	SpC	0	147	ordered_Spar_7	321481	321627	-	5	4_divergent
iORF_25858	LL2011_012	SpC	0	12	ordered_Spar_7	321506	321517	+	0	4_divergent
iORF_25859	LL2011_012	SpC	0	9	ordered_Spar_7	321507	321515	-	0	5_SpeGroup
iORF_25860	LL2011_012	SpC	1	36	ordered_Spar_7	321507	321542	-	1	5_SpeGroup
iORF_25861	LL2011_012	SpC	1	18	ordered_Spar_7	321510	321527	+	0	1_conserved
iORF_25863	LL2011_012	SpC	0	50	ordered_Spar_7	321641	321690	-	1	4_divergent
iORF_25864	LL2011_012	SpC	1	42	ordered_Spar_7	321649	321690	-	1	5_SpeGroup
iORF_25865	LL2011_012	SpC	0	23	ordered_Spar_7	321668	321690	-	1	5_SpeGroup
iORF_25866	LL2011_012	SpC	0	74	ordered_Spar_7	321670	321743	+	1	5_SpeGroup
iORF_25867	LL2011_012	SpC	0	60	ordered_Spar_7	321723	321782	-	3	6_polymorphic
iORF_25868	LL2011_012	SpC	1	96	ordered_Spar_7	321723	321818	-	4	6_polymorphic
iORF_25873	LL2011_012	SpC	0	21	ordered_Spar_7	321784	321804	-	0	5_SpeGroup
iORF_25875	LL2011_012	SpC	0	69	ordered_Spar_7	321803	321871	+	2	5_SpeGroup
iORF_25876	LL2011_012	SpC	1	126	ordered_Spar_7	321803	321928	+	4	4_divergent
iORF_25877	LL2011_012	SpC	0	45	ordered_Spar_7	321807	321851	+	1	5_SpeGroup
iORF_25881	LL2011_012	SpC	1	15	ordered_Spar_7	321848	321862	-	1	3_pPar
iORF_25883	LL2011_012	SpC	1	45	ordered_Spar_7	321853	321897	-	2	4_divergent
iORF_25884	LL2011_012	SpC	0	72	ordered_Spar_7	321861	321932	+	2	5_SpeGroup
iORF_25885	LL2011_012	SpC	1	150	ordered_Spar_7	321861	322010	+	3	5_SpeGroup
iORF_25886	LL2011_012	SpC	0	205	ordered_Spar_7	321861	322065	+	4	5_SpeGroup
iORF_25887	LL2011_012	SpC	0	30	ordered_Spar_7	321868	321897	-	1	5_SpeGroup
iORF_25889	LL2011_012	SpC	0	195	ordered_Spar_7	321894	322088	-	4	5_SpeGroup
iORF_25890	LL2011_012	SpC	0	27	ordered_Spar_7	321920	321946	-	0	5_SpeGroup
iORF_25892	LL2011_012	SpC	1	132	ordered_Spar_7	321957	322088	-	3	5_SpeGroup
iORF_25893	LL2011_012	SpC	0	124	ordered_Spar_7	321965	322088	-	3	5_SpeGroup
iORF_25899	LL2011_012	SpC	1	135	ordered_Spar_7	322004	322138	+	11	4_divergent
iORF_25900	LL2011_012	SpC	0	138	ordered_Spar_7	322004	322141	+	12	5_SpeGroup
iORF_25901	LL2011_012	SpC	0	139	ordered_Spar_7	322004	322142	+	12	7_ancest
iORF_25902	LL2011_012	SpC	1	21	ordered_Spar_7	322050	322070	+	1	3_pPar
iORF_25905	LL2011_012	SpC	0	118	ordered_Spar_7	322067	322184	-	11	5_SpeGroup
iORF_25907	LL2011_012	SpC	1	60	ordered_Spar_7	322083	322142	+	10	5_SpeGroup
iORF_25908	LL2011_012	SpC	0	61	ordered_Spar_7	322083	322143	+	10	5_SpeGroup
iORF_25909	LL2011_012	SpC	0	69	ordered_Spar_7	322083	322151	+	10	4_divergent
iORF_25910	LL2011_012	SpC	1	9	ordered_Spar_7	322087	322095	+	0	3_pPar
iORF_25911	LL2011_012	SpC	1	93	ordered_Spar_7	322092	322184	-	10	5_SpeGroup
iORF_25913	LL2011_012	SpC	1	24	ordered_Spar_7	322108	322131	-	0	6_polymorphic
iORF_25916	LL2011_012	SpC	0	50	ordered_Spar_7	322135	322184	-	1	5_SpeGroup
iORF_26160	LL2011_012	SpC	1	24	ordered_Spar_7	323045	323068	+	0	6_polymorphic
iORF_26161	LL2011_012	SpC	0	45	ordered_Spar_7	323045	323089	+	0	6_polymorphic
iORF_26178	LL2011_012	SpC	1	9	ordered_Spar_7	323051	323059	-	0	1_conserved
iORF_26192	LL2011_012	SpC	1	9	ordered_Spar_7	323053	323061	+	0	3_pPar
iORF_26050	LL2011_012	SpC	1	57	ordered_Spar_7	323158	323214	-	0	6_polymorphic
iORF_26051	LL2011_012	SpC	0	155	ordered_Spar_7	323158	323312	-	4	6_polymorphic
iORF_26055	LL2011_012	SpC	1	27	ordered_Spar_7	323161	323187	+	0	3_pPar
iORF_26115	LL2011_012	SpC	1	153	ordered_Spar_7	323213	323365	+	4	5_SpeGroup
iORF_26116	LL2011_012	SpC	0	183	ordered_Spar_7	323213	323395	+	4	6_polymorphic
iORF_26117	LL2011_012	SpC	0	188	ordered_Spar_7	323213	323400	+	4	6_polymorphic
iORF_26135	LL2011_012	SpC	1	84	ordered_Spar_7	323229	323312	-	4	6_polymorphic
iORF_26147	LL2011_012	SpC	1	159	ordered_Spar_7	323242	323400	+	0	6_polymorphic
iORF_26157	LL2011_012	SpC	1	9	ordered_Spar_7	323249	323257	-	0	5_SpeGroup
iORF_26158	LL2011_012	SpC	1	15	ordered_Spar_7	323256	323270	+	0	5_SpeGroup
iORF_26188	LL2011_012	SpC	1	9	ordered_Spar_7	323355	323363	-	0	1_conserved
iORF_26232	LL2011_012	SpC	1	24	ordered_Spar_7	323420	323443	-	0	1_conserved
iORF_26235	LL2011_012	SpC	1	30	ordered_Spar_7	323427	323456	-	0	6_polymorphic
iORF_26236	LL2011_012	SpC	0	33	ordered_Spar_7	323427	323459	-	0	5_SpeGroup
iORF_26237	LL2011_012	SpC	0	206	ordered_Spar_7	323427	323632	-	9	6_polymorphic
iORF_26240	LL2011_012	SpC	0	27	ordered_Spar_7	323435	323461	+	0	5_SpeGroup
iORF_26241	LL2011_012	SpC	0	58	ordered_Spar_7	323435	323492	+	4	6_polymorphic
iORF_26242	LL2011_012	SpC	1	84	ordered_Spar_7	323435	323518	+	5	6_polymorphic
iORF_26243	LL2011_012	SpC	0	121	ordered_Spar_7	323435	323555	+	5	6_polymorphic
iORF_26244	LL2011_012	SpC	0	137	ordered_Spar_7	323435	323571	+	5	6_polymorphic
iORF_26251	LL2011_012	SpC	1	30	ordered_Spar_7	323540	323569	-	0	1_conserved
iORF_26253	LL2011_012	SpC	1	54	ordered_Spar_7	323579	323632	-	4	6_polymorphic
iORF_26255	LL2011_012	SpC	0	21	ordered_Spar_7	323597	323617	+	0	4_divergent
iORF_26256	LL2011_012	SpC	1	18	ordered_Spar_7	323634	323651	+	0	4_divergent
iORF_26263	LL2011_012	SpC	1	12	ordered_Spar_7	323675	323686	-	0	4_divergent
iORF_26272	LL2011_012	SpC	1	15	ordered_Spar_7	323723	323737	+	0	3_pPar
iORF_26273	LL2011_012	SpC	1	42	ordered_Spar_7	323756	323797	-	0	3_pPar
iORF_26274	LL2011_012	SpC	0	18	ordered_Spar_7	323758	323775	+	0	5_SpeGroup
iORF_26275	LL2011_012	SpC	1	150	ordered_Spar_7	323758	323907	+	1	5_SpeGroup
iORF_26276	LL2011_012	SpC	0	9	ordered_Spar_7	323760	323768	+	0	5_SpeGroup
iORF_26037	LL2011_012	SpC	1	24	ordered_Spar_7	324292	324315	+	0	3_pPar
iORF_26040	LL2011_012	SpC	1	75	ordered_Spar_7	324368	324442	-	0	4_divergent
iORF_26043	LL2011_012	SpC	0	62	ordered_Spar_7	324381	324442	-	0	5_SpeGroup
iORF_26044	LL2011_012	SpC	1	9	ordered_Spar_7	324385	324393	+	0	3_pPar
iORF_26046	LL2011_012	SpC	0	148	ordered_Spar_7	324396	324543	-	21	7_ancest
iORF_26048	LL2011_012	SpC	0	139	ordered_Spar_7	324405	324543	-	21	5_SpeGroup
iORF_26049	LL2011_012	SpC	0	50	ordered_Spar_7	324426	324475	+	1	4_divergent
iORF_26054	LL2011_012	SpC	0	12	ordered_Spar_7	324453	324464	+	0	5_SpeGroup
iORF_26062	LL2011_012	SpC	0	53	ordered_Spar_7	324491	324543	-	4	5_SpeGroup
iORF_26206	LL2011_012	SpC	0	82	ordered_Spar_7	325913	325994	+	1	7_ancest
iORF_26207	LL2011_012	SpC	0	87	ordered_Spar_7	325913	325999	+	1	5_SpeGroup
iORF_26211	LL2011_012	SpC	1	24	ordered_Spar_7	325971	325994	+	0	4_divergent
iORF_26214	LL2011_012	SpC	0	49	ordered_Spar_7	325991	326039	-	6	6_polymorphic
iORF_26215	LL2011_012	SpC	0	68	ordered_Spar_7	325991	326058	-	6	5_SpeGroup
iORF_26218	LL2011_012	SpC	1	30	ordered_Spar_7	326001	326030	+	0	6_polymorphic
iORF_26219	LL2011_012	SpC	0	41	ordered_Spar_7	326001	326041	+	0	7_ancest
iORF_26220	LL2011_012	SpC	0	52	ordered_Spar_7	326001	326052	+	0	6_polymorphic
iORF_26221	LL2011_012	SpC	1	24	ordered_Spar_7	326004	326027	-	0	6_polymorphic
iORF_26222	LL2011_012	SpC	0	55	ordered_Spar_7	326004	326058	-	0	6_polymorphic
iORF_26225	LL2011_012	SpC	1	45	ordered_Spar_7	326014	326058	-	0	6_polymorphic
iORF_26228	LL2011_012	SpC	1	24	ordered_Spar_7	326049	326072	+	0	5_SpeGroup
iORF_26229	LL2011_012	SpC	1	12	ordered_Spar_7	326053	326064	+	0	5_SpeGroup
iORF_26230	LL2011_012	SpC	0	12	ordered_Spar_7	326071	326082	+	1	7_ancest
iORF_26325	LL2011_012	SpC	1	168	ordered_Spar_7	327886	328053	-	10	5_SpeGroup
iORF_26326	LL2011_012	SpC	0	21	ordered_Spar_7	327886	327906	-	0	4_divergent
iORF_26289	LL2011_012	SpC	0	163	ordered_Spar_7	327926	328088	-	6	7_ancest
iORF_26291	LL2011_012	SpC	0	126	ordered_Spar_7	327928	328053	-	4	6_polymorphic
iORF_26293	LL2011_012	SpC	1	144	ordered_Spar_7	327945	328088	-	4	4_divergent
iORF_26299	LL2011_012	SpC	1	39	ordered_Spar_7	327965	328003	-	0	1_conserved
iORF_26307	LL2011_012	SpC	1	39	ordered_Spar_7	328054	328092	+	0	6_polymorphic
iORF_26311	LL2011_012	SpC	1	30	ordered_Spar_7	328120	328149	+	0	6_polymorphic
iORF_26312	LL2011_012	SpC	1	48	ordered_Spar_7	328130	328177	+	0	3_pPar
iORF_26315	LL2011_012	SpC	1	66	ordered_Spar_7	328149	328214	+	0	6_polymorphic
iORF_26316	LL2011_012	SpC	0	15	ordered_Spar_7	328161	328175	-	0	5_SpeGroup
iORF_26317	LL2011_012	SpC	0	51	ordered_Spar_7	328161	328211	-	0	5_SpeGroup
iORF_26321	LL2011_012	SpC	1	33	ordered_Spar_7	328179	328211	-	0	5_SpeGroup
iORF_26353	LL2011_012	SpC	0	36	ordered_Spar_7	331710	331745	+	3	5_SpeGroup
iORF_26356	LL2011_012	SpC	1	21	ordered_Spar_7	331717	331737	+	3	3_pPar
iORF_26335	LL2011_012	SpC	1	72	ordered_Spar_7	331794	331865	+	1	4_divergent
iORF_26336	LL2011_012	SpC	0	81	ordered_Spar_7	331794	331874	+	1	5_SpeGroup
iORF_26338	LL2011_012	SpC	0	60	ordered_Spar_7	331827	331886	-	1	4_divergent
iORF_26342	LL2011_012	SpC	1	216	ordered_Spar_7	331840	332055	+	14	3_pPar
iORF_26345	LL2011_012	SpC	0	96	ordered_Spar_7	331874	331969	+	1	5_SpeGroup
iORF_26350	LL2011_012	SpC	0	81	ordered_Spar_7	331899	331979	-	1	6_polymorphic
iORF_26351	LL2011_012	SpC	1	108	ordered_Spar_7	331899	332006	-	1	4_divergent
iORF_26359	LL2011_012	SpC	1	12	ordered_Spar_7	334833	334844	+	0	3_pPar
iORF_26360	LL2011_012	SpC	1	144	ordered_Spar_7	334837	334980	+	2	5_SpeGroup
iORF_26361	LL2011_012	SpC	0	152	ordered_Spar_7	334837	334988	+	2	6_polymorphic
iORF_26362	LL2011_012	SpC	0	38	ordered_Spar_7	334837	334874	+	1	6_polymorphic
iORF_26363	LL2011_012	SpC	1	15	ordered_Spar_7	334841	334855	-	0	1_conserved
iORF_26364	LL2011_012	SpC	0	32	ordered_Spar_7	334885	334916	-	1	4_divergent
iORF_26372	LL2011_012	SpC	1	36	ordered_Spar_7	339148	339183	-	0	6_polymorphic
iORF_26375	LL2011_012	SpC	1	24	ordered_Spar_7	339173	339196	+	0	3_pPar
iORF_26380	LL2011_012	SpC	1	15	ordered_Spar_7	339210	339224	+	0	3_pPar
iORF_26382	LL2011_012	SpC	0	29	ordered_Spar_7	339221	339249	+	1	5_SpeGroup
iORF_26383	LL2011_012	SpC	1	36	ordered_Spar_7	339221	339256	+	1	4_divergent
iORF_26365	LL2011_012	SpC	0	27	ordered_Spar_7	339230	339256	+	0	5_SpeGroup
iORF_26368	LL2011_012	SpC	1	54	ordered_Spar_7	339253	339306	-	1	3_pPar
iORF_26370	LL2011_012	SpC	1	18	ordered_Spar_7	339262	339279	+	1	3_pPar
iORF_26403	LL2011_012	SpC	0	122	ordered_Spar_7	340321	340442	-	1	7_ancest
iORF_26405	LL2011_012	SpC	0	65	ordered_Spar_7	340378	340442	-	0	5_SpeGroup
iORF_26407	LL2011_012	SpC	0	26	ordered_Spar_7	340400	340425	-	0	5_SpeGroup
iORF_26408	LL2011_012	SpC	0	39	ordered_Spar_7	340400	340438	-	0	6_polymorphic
iORF_26411	LL2011_012	SpC	0	23	ordered_Spar_7	340416	340438	-	0	5_SpeGroup
iORF_26412	LL2011_012	SpC	1	27	ordered_Spar_7	340416	340442	-	0	6_polymorphic
iORF_26413	LL2011_012	SpC	0	159	ordered_Spar_7	340416	340574	-	2	6_polymorphic
iORF_26386	LL2011_012	SpC	1	72	ordered_Spar_7	340424	340495	+	0	3_pPar
iORF_26387	LL2011_012	SpC	1	12	ordered_Spar_7	340437	340448	+	0	3_pPar
iORF_26388	LL2011_012	SpC	1	12	ordered_Spar_7	340445	340456	-	0	5_SpeGroup
iORF_26391	LL2011_012	SpC	1	33	ordered_Spar_7	340457	340489	-	0	3_pPar
iORF_26393	LL2011_012	SpC	1	114	ordered_Spar_7	340461	340574	-	2	6_polymorphic
iORF_26397	LL2011_012	SpC	1	18	ordered_Spar_7	340501	340518	+	2	5_SpeGroup
iORF_26398	LL2011_012	SpC	0	39	ordered_Spar_7	340505	340543	+	2	5_SpeGroup
iORF_26401	LL2011_012	SpC	1	45	ordered_Spar_7	340547	340591	+	0	3_pPar
iORF_26420	LL2011_012	SpC	0	21	ordered_Spar_7	341886	341906	+	1	5_SpeGroup
iORF_26427	LL2011_012	SpC	0	34	ordered_Spar_7	341957	341990	+	0	6_polymorphic
iORF_26428	LL2011_012	SpC	0	49	ordered_Spar_7	341957	342005	+	0	6_polymorphic
iORF_26429	LL2011_012	SpC	1	66	ordered_Spar_7	341957	342022	+	0	6_polymorphic
iORF_26430	LL2011_012	SpC	0	93	ordered_Spar_7	341957	342049	+	0	6_polymorphic
iORF_26414	LL2011_012	SpC	1	84	ordered_Spar_7	341982	342065	-	0	4_divergent
iORF_26417	LL2011_012	SpC	0	31	ordered_Spar_7	342019	342049	+	0	6_polymorphic
iORF_26418	LL2011_012	SpC	1	36	ordered_Spar_7	342019	342054	+	0	4_divergent
iORF_26534	LL2011_012	SpC	1	90	ordered_Spar_7	342437	342526	-	2	5_SpeGroup
iORF_26475	LL2011_012	SpC	1	9	ordered_Spar_7	342451	342459	+	0	3_pPar
iORF_26483	LL2011_012	SpC	0	105	ordered_Spar_7	342462	342566	+	1	6_polymorphic
iORF_26484	LL2011_012	SpC	0	9	ordered_Spar_7	342462	342470	+	0	5_SpeGroup
iORF_26486	LL2011_012	SpC	0	56	ordered_Spar_7	342462	342517	+	1	7_ancest
iORF_26491	LL2011_012	SpC	0	59	ordered_Spar_7	342468	342526	-	1	5_SpeGroup
iORF_26503	LL2011_012	SpC	0	74	ordered_Spar_7	342475	342548	+	1	5_SpeGroup
iORF_26504	LL2011_012	SpC	0	92	ordered_Spar_7	342475	342566	+	1	6_polymorphic
iORF_26506	LL2011_012	SpC	0	132	ordered_Spar_7	342475	342606	+	1	6_polymorphic
iORF_26508	LL2011_012	SpC	1	30	ordered_Spar_7	342475	342504	+	0	5_SpeGroup
iORF_26542	LL2011_012	SpC	1	24	ordered_Spar_7	342505	342528	+	1	5_SpeGroup
iORF_26557	LL2011_012	SpC	0	87	ordered_Spar_7	342520	342606	+	0	5_SpeGroup
iORF_26558	LL2011_012	SpC	0	9	ordered_Spar_7	342520	342528	+	0	5_SpeGroup
iORF_26458	LL2011_012	SpC	1	18	ordered_Spar_7	342580	342597	-	0	4_divergent
iORF_26459	LL2011_012	SpC	0	21	ordered_Spar_7	342580	342600	-	0	5_SpeGroup
iORF_26461	LL2011_012	SpC	0	9	ordered_Spar_7	342582	342590	+	0	4_divergent
iORF_26468	LL2011_012	SpC	0	27	ordered_Spar_7	342597	342623	-	0	6_polymorphic
iORF_26469	LL2011_012	SpC	1	144	ordered_Spar_7	342597	342740	-	7	6_polymorphic
iORF_26470	LL2011_012	SpC	0	99	ordered_Spar_7	342599	342697	+	1	5_SpeGroup
iORF_26472	LL2011_012	SpC	0	117	ordered_Spar_7	342624	342740	-	7	6_polymorphic
iORF_26473	LL2011_012	SpC	0	192	ordered_Spar_7	342624	342815	-	10	5_SpeGroup
iORF_26474	LL2011_012	SpC	1	69	ordered_Spar_7	342629	342697	+	1	4_divergent
iORF_26482	LL2011_012	SpC	1	15	ordered_Spar_7	342742	342756	-	0	5_SpeGroup
iORF_26485	LL2011_012	SpC	0	70	ordered_Spar_7	342746	342815	-	3	6_polymorphic
iORF_26487	LL2011_012	SpC	1	48	ordered_Spar_7	342768	342815	-	3	6_polymorphic
iORF_26488	LL2011_012	SpC	1	12	ordered_Spar_7	342771	342782	+	0	1_conserved
iORF_26493	LL2011_012	SpC	1	54	ordered_Spar_7	342814	342867	+	0	6_polymorphic
iORF_26494	LL2011_012	SpC	0	66	ordered_Spar_7	342814	342879	+	1	6_polymorphic
iORF_26495	LL2011_012	SpC	1	57	ordered_Spar_7	342833	342889	-	1	5_SpeGroup
iORF_26496	LL2011_012	SpC	0	68	ordered_Spar_7	342841	342908	-	1	6_polymorphic
iORF_26499	LL2011_012	SpC	1	60	ordered_Spar_7	342849	342908	-	1	6_polymorphic
iORF_26501	LL2011_012	SpC	0	26	ordered_Spar_7	342864	342889	-	1	4_divergent
iORF_26507	LL2011_012	SpC	1	108	ordered_Spar_7	342872	342979	+	1	5_SpeGroup
iORF_26510	LL2011_012	SpC	1	48	ordered_Spar_7	342895	342942	-	0	4_divergent
iORF_26512	LL2011_012	SpC	0	45	ordered_Spar_7	342898	342942	-	0	5_SpeGroup
iORF_26513	LL2011_012	SpC	0	66	ordered_Spar_7	342902	342967	+	0	5_SpeGroup
iORF_26514	LL2011_012	SpC	1	27	ordered_Spar_7	342908	342934	-	0	4_divergent
iORF_26515	LL2011_012	SpC	0	168	ordered_Spar_7	342908	343075	-	20	7_ancest
iORF_26516	LL2011_012	SpC	1	42	ordered_Spar_7	342927	342968	+	0	5_SpeGroup
iORF_26517	LL2011_012	SpC	0	117	ordered_Spar_7	342927	343043	+	2	4_divergent
iORF_26518	LL2011_012	SpC	0	126	ordered_Spar_7	342950	343075	-	20	5_SpeGroup
iORF_26519	LL2011_012	SpC	1	111	ordered_Spar_7	342965	343075	-	20	5_SpeGroup
iORF_26521	LL2011_012	SpC	1	15	ordered_Spar_7	343006	343020	+	0	4_divergent
iORF_26528	LL2011_012	SpC	0	9	ordered_Spar_7	343056	343064	+	0	7_ancest
iORF_26529	LL2011_012	SpC	0	27	ordered_Spar_7	343056	343082	+	1	5_SpeGroup
iORF_26436	LL2011_012	SpC	1	132	ordered_Spar_7	343492	343623	-	1	5_SpeGroup
iORF_26437	LL2011_012	SpC	1	24	ordered_Spar_7	343520	343543	-	0	3_pPar
iORF_26439	LL2011_012	SpC	1	36	ordered_Spar_7	343525	343560	+	0	5_SpeGroup
iORF_26440	LL2011_012	SpC	0	49	ordered_Spar_7	343525	343573	+	0	5_SpeGroup
iORF_26444	LL2011_012	SpC	0	10	ordered_Spar_7	343542	343551	+	0	5_SpeGroup
iORF_26445	LL2011_012	SpC	1	27	ordered_Spar_7	343547	343573	+	0	4_divergent
iORF_26446	LL2011_012	SpC	0	31	ordered_Spar_7	343547	343577	+	0	5_SpeGroup
iORF_26448	LL2011_012	SpC	0	60	ordered_Spar_7	343588	343647	+	2	5_SpeGroup
iORF_26449	LL2011_012	SpC	1	39	ordered_Spar_7	343610	343648	+	2	4_divergent
iORF_26599	LL2011_012	SpC	0	109	ordered_Spar_7	346610	346718	-	0	5_SpeGroup
iORF_26600	LL2011_012	SpC	0	27	ordered_Spar_7	346610	346636	-	0	5_SpeGroup
iORF_26604	LL2011_012	SpC	0	86	ordered_Spar_7	346633	346718	-	0	6_polymorphic
iORF_26605	LL2011_012	SpC	0	180	ordered_Spar_7	346633	346812	-	5	6_polymorphic
iORF_26607	LL2011_012	SpC	0	12	ordered_Spar_7	346653	346664	-	0	5_SpeGroup
iORF_26609	LL2011_012	SpC	1	45	ordered_Spar_7	346674	346718	-	0	5_SpeGroup
iORF_26610	LL2011_012	SpC	0	83	ordered_Spar_7	346674	346756	-	5	5_SpeGroup
iORF_26590	LL2011_012	SpC	1	42	ordered_Spar_7	346715	346756	-	5	5_SpeGroup
iORF_26591	LL2011_012	SpC	1	12	ordered_Spar_7	346717	346728	+	1	4_divergent
iORF_26594	LL2011_012	SpC	0	32	ordered_Spar_7	346725	346756	-	4	5_SpeGroup
iORF_26596	LL2011_012	SpC	1	42	ordered_Spar_7	346730	346771	+	4	4_divergent
iORF_26597	LL2011_012	SpC	0	47	ordered_Spar_7	346730	346776	+	4	5_SpeGroup
iORF_26601	LL2011_012	SpC	1	33	ordered_Spar_7	346780	346812	-	0	6_polymorphic
iORF_26602	LL2011_012	SpC	1	15	ordered_Spar_7	346815	346829	-	0	4_divergent
iORF_26652	LL2011_012	SpC	1	9	ordered_Spar_7	347700	347708	-	0	3_pPar
iORF_26667	LL2011_012	SpC	1	9	ordered_Spar_7	347715	347723	-	0	6_polymorphic
iORF_26674	LL2011_012	SpC	0	12	ordered_Spar_7	347720	347731	-	0	4_divergent
iORF_26687	LL2011_012	SpC	1	45	ordered_Spar_7	347731	347775	-	6	4_divergent
iORF_26622	LL2011_012	SpC	0	39	ordered_Spar_7	347766	347804	-	7	5_SpeGroup
iORF_26625	LL2011_012	SpC	1	33	ordered_Spar_7	347772	347804	-	1	4_divergent
iORF_26629	LL2011_012	SpC	1	18	ordered_Spar_7	347783	347800	-	1	3_pPar
iORF_26638	LL2011_012	SpC	1	18	ordered_Spar_7	347803	347820	+	0	3_pPar
iORF_26758	LL2011_012	SpC	0	33	ordered_Spar_7	349544	349576	+	0	6_polymorphic
iORF_26759	LL2011_012	SpC	1	36	ordered_Spar_7	349544	349579	+	0	6_polymorphic
iORF_26914	LL2011_012	SpC	0	18	ordered_Spar_7	349573	349590	-	0	6_polymorphic
iORF_26929	LL2011_012	SpC	0	82	ordered_Spar_7	349576	349657	+	3	5_SpeGroup
iORF_26932	LL2011_012	SpC	0	217	ordered_Spar_7	349576	349792	+	18	5_SpeGroup
iORF_26934	LL2011_012	SpC	1	411	ordered_Spar_7	349576	349986	+	20	5_SpeGroup
iORF_26963	LL2011_012	SpC	1	27	ordered_Spar_7	349589	349615	+	0	3_pPar
iORF_26720	LL2011_012	SpC	0	51	ordered_Spar_7	349663	349713	-	1	5_SpeGroup
iORF_26729	LL2011_012	SpC	1	39	ordered_Spar_7	349682	349720	-	1	6_polymorphic
iORF_26731	LL2011_012	SpC	0	106	ordered_Spar_7	349687	349792	+	1	5_SpeGroup
iORF_26732	LL2011_012	SpC	0	97	ordered_Spar_7	349691	349787	+	1	5_SpeGroup
iORF_26733	LL2011_012	SpC	0	109	ordered_Spar_7	349691	349799	+	1	5_SpeGroup
iORF_26734	LL2011_012	SpC	1	39	ordered_Spar_7	349695	349733	-	1	4_divergent
iORF_26738	LL2011_012	SpC	1	9	ordered_Spar_7	349705	349713	-	0	4_divergent
iORF_26739	LL2011_012	SpC	0	29	ordered_Spar_7	349705	349733	-	1	7_ancest
iORF_26761	LL2011_012	SpC	1	12	ordered_Spar_7	349750	349761	-	0	3_pPar
iORF_26765	LL2011_012	SpC	1	33	ordered_Spar_7	349760	349792	+	0	5_SpeGroup
iORF_26766	LL2011_012	SpC	0	252	ordered_Spar_7	349760	350011	+	2	5_SpeGroup
iORF_26767	LL2011_012	SpC	0	273	ordered_Spar_7	349760	350032	+	3	7_ancest
iORF_26780	LL2011_012	SpC	0	195	ordered_Spar_7	349792	349986	+	2	5_SpeGroup
iORF_26782	LL2011_012	SpC	1	42	ordered_Spar_7	349796	349837	-	0	3_pPar
iORF_26800	LL2011_012	SpC	0	81	ordered_Spar_7	349838	349918	-	1	5_SpeGroup
iORF_26813	LL2011_012	SpC	1	15	ordered_Spar_7	349853	349867	+	0	3_pPar
iORF_26821	LL2011_012	SpC	1	36	ordered_Spar_7	349864	349899	-	0	4_divergent
iORF_26824	LL2011_012	SpC	0	33	ordered_Spar_7	349869	349901	-	0	5_SpeGroup
iORF_26831	LL2011_012	SpC	1	15	ordered_Spar_7	349875	349889	-	0	4_divergent
iORF_26840	LL2011_012	SpC	1	27	ordered_Spar_7	349892	349918	-	1	5_SpeGroup
iORF_26847	LL2011_012	SpC	1	12	ordered_Spar_7	349911	349922	-	0	3_pPar
iORF_26848	LL2011_012	SpC	1	15	ordered_Spar_7	349915	349929	-	0	3_pPar
iORF_26853	LL2011_012	SpC	1	18	ordered_Spar_7	349919	349936	-	0	3_pPar
iORF_26866	LL2011_012	SpC	1	198	ordered_Spar_7	349945	350142	-	2	4_divergent
iORF_26872	LL2011_012	SpC	0	216	ordered_Spar_7	349955	350170	+	2	5_SpeGroup
iORF_26874	LL2011_012	SpC	0	184	ordered_Spar_7	349959	350142	-	2	7_ancest
iORF_26883	LL2011_012	SpC	0	66	ordered_Spar_7	349986	350051	+	1	4_divergent
iORF_26884	LL2011_012	SpC	1	69	ordered_Spar_7	349986	350054	+	1	5_SpeGroup
iORF_26894	LL2011_012	SpC	0	57	ordered_Spar_7	350002	350058	+	1	5_SpeGroup
iORF_26900	LL2011_012	SpC	0	128	ordered_Spar_7	350015	350142	-	1	5_SpeGroup
iORF_26911	LL2011_012	SpC	1	30	ordered_Spar_7	350029	350058	+	0	5_SpeGroup
iORF_26931	LL2011_012	SpC	0	18	ordered_Spar_7	350061	350078	+	0	5_SpeGroup
iORF_26959	LL2011_012	SpC	1	30	ordered_Spar_7	350141	350170	+	0	5_SpeGroup
iORF_26960	LL2011_012	SpC	1	33	ordered_Spar_7	350149	350181	+	4	4_divergent
iORF_26961	LL2011_012	SpC	0	126	ordered_Spar_7	350149	350274	+	4	5_SpeGroup
iORF_26965	LL2011_012	SpC	1	27	ordered_Spar_7	350199	350225	+	0	5_SpeGroup
iORF_26792	LL2011_012	SpC	0	170	ordered_Spar_7	352703	352872	-	2	5_SpeGroup
iORF_26793	LL2011_012	SpC	0	244	ordered_Spar_7	352703	352946	-	2	5_SpeGroup
iORF_26795	LL2011_012	SpC	1	48	ordered_Spar_7	352711	352758	+	0	3_pPar
iORF_26797	LL2011_012	SpC	0	164	ordered_Spar_7	352783	352946	-	2	7_ancest
iORF_26798	LL2011_012	SpC	1	117	ordered_Spar_7	352830	352946	-	2	5_SpeGroup
iORF_26801	LL2011_012	SpC	1	39	ordered_Spar_7	352884	352922	+	0	4_divergent
iORF_26802	LL2011_012	SpC	0	47	ordered_Spar_7	352884	352930	+	0	5_SpeGroup
iORF_26804	LL2011_012	SpC	0	31	ordered_Spar_7	352916	352946	-	0	5_SpeGroup
iORF_26809	LL2011_012	SpC	0	24	ordered_Spar_7	352961	352984	+	0	5_SpeGroup
iORF_26882	LL2011_012	SpC	1	99	ordered_Spar_7	354326	354424	+	6	3_pPar
iORF_26888	LL2011_012	SpC	1	147	ordered_Spar_7	354399	354545	+	7	3_pPar
iORF_26889	LL2011_012	SpC	1	54	ordered_Spar_7	354407	354460	-	1	3_pPar
iORF_26892	LL2011_012	SpC	0	33	ordered_Spar_7	354474	354506	-	0	4_divergent
iORF_26949	LL2011_012	SpC	1	18	ordered_Spar_7	355574	355591	-	1	4_divergent
iORF_26950	LL2011_012	SpC	0	78	ordered_Spar_7	355575	355652	-	1	5_SpeGroup
iORF_26953	LL2011_012	SpC	1	120	ordered_Spar_7	355618	355737	-	1	3_pPar
iORF_26954	LL2011_012	SpC	1	219	ordered_Spar_7	355622	355840	-	1	3_pPar
iORF_26955	LL2011_012	SpC	1	42	ordered_Spar_7	355651	355692	+	0	3_pPar
iORF_26956	LL2011_012	SpC	1	132	ordered_Spar_7	355702	355833	+	0	1_conserved
iORF_26957	LL2011_012	SpC	1	147	ordered_Spar_7	355709	355855	+	0	6_polymorphic
iORF_26958	LL2011_012	SpC	1	9	ordered_Spar_7	355807	355815	-	0	1_conserved
iORF_26984	LL2011_012	SpC	1	111	ordered_Spar_7	356263	356373	-	1	3_pPar
iORF_27008	LL2011_012	SpC	0	114	ordered_Spar_7	356315	356428	+	0	5_SpeGroup
iORF_27009	LL2011_012	SpC	0	36	ordered_Spar_7	356316	356351	-	0	7_ancest
iORF_27012	LL2011_012	SpC	1	99	ordered_Spar_7	356330	356428	+	0	4_divergent
iORF_26985	LL2011_012	SpC	1	12	ordered_Spar_7	356370	356381	-	0	1_conserved
iORF_26986	LL2011_012	SpC	1	30	ordered_Spar_7	356376	356405	+	0	1_conserved
iORF_26987	LL2011_012	SpC	1	9	ordered_Spar_7	356380	356388	+	0	1_conserved
iORF_26988	LL2011_012	SpC	1	30	ordered_Spar_7	356383	356412	-	0	1_conserved
iORF_26990	LL2011_012	SpC	0	32	ordered_Spar_7	356425	356456	-	1	5_SpeGroup
iORF_26991	LL2011_012	SpC	0	20	ordered_Spar_7	356434	356453	+	1	5_SpeGroup
iORF_26992	LL2011_012	SpC	1	30	ordered_Spar_7	356434	356463	+	1	5_SpeGroup
iORF_26993	LL2011_012	SpC	1	15	ordered_Spar_7	356442	356456	-	1	4_divergent
iORF_26994	LL2011_012	SpC	1	18	ordered_Spar_7	356450	356467	+	0	1_conserved
iORF_26995	LL2011_012	SpC	0	12	ordered_Spar_7	356480	356491	-	0	6_polymorphic
iORF_26996	LL2011_012	SpC	1	63	ordered_Spar_7	356482	356544	+	3	3_pPar
iORF_26999	LL2011_012	SpC	1	72	ordered_Spar_7	356488	356559	-	3	3_pPar
iORF_27003	LL2011_012	SpC	1	12	ordered_Spar_7	356606	356617	+	0	4_divergent
iORF_27020	LL2011_012	SpC	0	9	ordered_Spar_7	357317	357325	+	0	5_SpeGroup
iORF_27021	LL2011_012	SpC	1	15	ordered_Spar_7	357349	357363	+	0	1_conserved
iORF_27025	LL2011_012	SpC	1	30	ordered_Spar_7	357385	357414	+	0	3_pPar
iORF_27029	LL2011_012	SpC	1	66	ordered_Spar_7	357392	357457	+	0	4_divergent
iORF_27031	LL2011_012	SpC	0	90	ordered_Spar_7	357392	357481	+	7	5_SpeGroup
iORF_27014	LL2011_012	SpC	1	12	ordered_Spar_7	357424	357435	+	0	6_polymorphic
iORF_27015	LL2011_012	SpC	0	15	ordered_Spar_7	357424	357438	+	0	6_polymorphic
iORF_27052	LL2011_012	SpC	1	78	ordered_Spar_7	359099	359176	+	0	3_pPar
iORF_27033	LL2011_012	SpC	1	39	ordered_Spar_7	359184	359222	-	0	1_conserved
iORF_27034	LL2011_012	SpC	1	9	ordered_Spar_7	359197	359205	+	0	6_polymorphic
iORF_27035	LL2011_012	SpC	1	9	ordered_Spar_7	359202	359210	+	0	6_polymorphic
iORF_27040	LL2011_012	SpC	1	30	ordered_Spar_7	359304	359333	+	0	3_pPar
iORF_27041	LL2011_012	SpC	1	24	ordered_Spar_7	359307	359330	-	0	3_pPar
iORF_27046	LL2011_012	SpC	0	11	ordered_Spar_7	359348	359358	+	1	5_SpeGroup
iORF_27047	LL2011_012	SpC	1	12	ordered_Spar_7	359348	359359	+	1	4_divergent
iORF_27051	LL2011_012	SpC	1	27	ordered_Spar_7	359397	359423	+	1	3_pPar
iORF_27055	LL2011_012	SpC	1	12	ordered_Spar_7	359423	359434	+	0	6_polymorphic
iORF_27104	LL2011_012	SpC	0	108	ordered_Spar_7	361178	361285	-	1	4_divergent
iORF_27108	LL2011_012	SpC	1	33	ordered_Spar_7	361192	361224	+	1	6_polymorphic
iORF_27113	LL2011_012	SpC	1	84	ordered_Spar_7	361202	361285	-	0	5_SpeGroup
iORF_27121	LL2011_012	SpC	1	66	ordered_Spar_7	361235	361300	+	0	1_conserved
iORF_27063	LL2011_012	SpC	0	75	ordered_Spar_7	361242	361316	-	0	6_polymorphic
iORF_27067	LL2011_012	SpC	1	66	ordered_Spar_7	361248	361313	+	0	3_pPar
iORF_27081	LL2011_012	SpC	1	15	ordered_Spar_7	361302	361316	-	0	6_polymorphic
iORF_27090	LL2011_012	SpC	0	79	ordered_Spar_7	361325	361403	+	8	5_SpeGroup
iORF_27095	LL2011_012	SpC	0	52	ordered_Spar_7	361348	361399	-	8	6_polymorphic
iORF_27096	LL2011_012	SpC	0	91	ordered_Spar_7	361348	361438	-	11	6_polymorphic
iORF_27097	LL2011_012	SpC	1	75	ordered_Spar_7	361364	361438	-	11	6_polymorphic
iORF_27100	LL2011_012	SpC	0	49	ordered_Spar_7	361390	361438	-	3	7_ancest
iORF_27101	LL2011_012	SpC	1	12	ordered_Spar_7	361392	361403	+	0	4_divergent
iORF_27123	LL2011_012	SpC	1	15	ordered_Spar_7	363254	363268	-	0	4_divergent
iORF_27125	LL2011_012	SpC	0	42	ordered_Spar_7	363269	363310	+	0	5_SpeGroup
iORF_27126	LL2011_012	SpC	1	21	ordered_Spar_7	363296	363316	-	0	5_SpeGroup
iORF_27127	LL2011_012	SpC	0	12	ordered_Spar_7	363299	363310	+	0	6_polymorphic
iORF_27130	LL2011_012	SpC	0	33	ordered_Spar_7	363330	363362	+	6	6_polymorphic
iORF_27131	LL2011_012	SpC	0	65	ordered_Spar_7	363347	363411	+	1	5_SpeGroup
iORF_27139	LL2011_012	SpC	1	15	ordered_Spar_7	363455	363469	+	0	3_pPar
iORF_27142	LL2011_012	SpC	0	15	ordered_Spar_7	363536	363550	+	0	5_SpeGroup
iORF_27143	LL2011_012	SpC	1	45	ordered_Spar_7	363536	363580	+	0	5_SpeGroup
iORF_27144	LL2011_012	SpC	0	48	ordered_Spar_7	363536	363583	+	0	5_SpeGroup
iORF_27157	LL2011_012	SpC	1	21	ordered_Spar_7	363744	363764	+	0	4_divergent
iORF_27158	LL2011_012	SpC	1	42	ordered_Spar_7	363753	363794	-	0	1_conserved
iORF_27161	LL2011_012	SpC	1	30	ordered_Spar_7	363781	363810	-	0	1_conserved
iORF_27162	LL2011_012	SpC	1	21	ordered_Spar_7	363785	363805	+	0	3_pPar
iORF_27163	LL2011_012	SpC	0	166	ordered_Spar_7	363791	363956	-	6	5_SpeGroup
iORF_27164	LL2011_012	SpC	1	57	ordered_Spar_7	363795	363851	+	2	3_pPar
iORF_27167	LL2011_012	SpC	0	196	ordered_Spar_7	363800	363995	-	7	6_polymorphic
iORF_27169	LL2011_012	SpC	0	45	ordered_Spar_7	363810	363854	-	2	5_SpeGroup
iORF_27171	LL2011_012	SpC	0	39	ordered_Spar_7	363826	363864	+	1	5_SpeGroup
iORF_27172	LL2011_012	SpC	1	27	ordered_Spar_7	363832	363858	-	1	4_divergent
iORF_27173	LL2011_012	SpC	0	125	ordered_Spar_7	363832	363956	-	5	6_polymorphic
iORF_27174	LL2011_012	SpC	0	164	ordered_Spar_7	363832	363995	-	6	6_polymorphic
iORF_27176	LL2011_012	SpC	1	18	ordered_Spar_7	363837	363854	-	1	4_divergent
iORF_27179	LL2011_012	SpC	1	12	ordered_Spar_7	363853	363864	+	0	4_divergent
iORF_27181	LL2011_012	SpC	0	96	ordered_Spar_7	363861	363956	-	4	7_ancest
iORF_27182	LL2011_012	SpC	1	135	ordered_Spar_7	363861	363995	-	5	5_SpeGroup
iORF_27185	LL2011_012	SpC	0	31	ordered_Spar_7	363891	363921	+	0	6_polymorphic
iORF_27186	LL2011_012	SpC	1	36	ordered_Spar_7	363891	363926	+	0	6_polymorphic
iORF_27187	LL2011_012	SpC	0	58	ordered_Spar_7	363899	363956	-	0	6_polymorphic
iORF_27188	LL2011_012	SpC	0	21	ordered_Spar_7	363901	363921	+	0	6_polymorphic
iORF_27189	LL2011_012	SpC	0	31	ordered_Spar_7	363901	363931	+	0	6_polymorphic
iORF_27200	LL2011_012	SpC	1	60	ordered_Spar_7	364034	364093	-	0	4_divergent
iORF_27201	LL2011_012	SpC	1	12	ordered_Spar_7	364044	364055	-	0	5_SpeGroup
iORF_27202	LL2011_012	SpC	1	15	ordered_Spar_7	364057	364071	-	0	3_pPar
iORF_27282	LL2011_012	SpC	1	129	ordered_Spar_7	368568	368696	-	0	3_pPar
iORF_27283	LL2011_012	SpC	1	33	ordered_Spar_7	368592	368624	+	0	4_divergent
iORF_27284	LL2011_012	SpC	0	15	ordered_Spar_7	368610	368624	+	0	4_divergent
iORF_27285	LL2011_012	SpC	1	45	ordered_Spar_7	368621	368665	+	0	1_conserved
iORF_27292	LL2011_012	SpC	0	98	ordered_Spar_7	368705	368802	-	0	6_polymorphic
iORF_27294	LL2011_012	SpC	1	69	ordered_Spar_7	368724	368792	-	0	6_polymorphic
iORF_27296	LL2011_012	SpC	1	12	ordered_Spar_7	368740	368751	+	0	1_conserved
iORF_27297	LL2011_012	SpC	0	41	ordered_Spar_7	368752	368792	-	0	6_polymorphic
iORF_27298	LL2011_012	SpC	1	51	ordered_Spar_7	368752	368802	-	0	6_polymorphic
iORF_27305	LL2011_012	SpC	1	24	ordered_Spar_7	368799	368822	-	0	1_conserved
iORF_27306	LL2011_012	SpC	1	21	ordered_Spar_7	368819	368839	-	0	3_pPar
iORF_27307	LL2011_012	SpC	0	69	ordered_Spar_7	368869	368937	-	0	5_SpeGroup
iORF_27310	LL2011_012	SpC	1	51	ordered_Spar_7	368978	369028	-	1	4_divergent
iORF_27311	LL2011_012	SpC	1	21	ordered_Spar_7	368986	369006	-	0	4_divergent
iORF_27312	LL2011_012	SpC	0	43	ordered_Spar_7	368986	369028	-	1	5_SpeGroup
iORF_27314	LL2011_012	SpC	1	99	ordered_Spar_7	369003	369101	-	2	6_polymorphic
iORF_27316	LL2011_012	SpC	0	102	ordered_Spar_7	369035	369136	-	1	6_polymorphic
iORF_27317	LL2011_012	SpC	1	21	ordered_Spar_7	369052	369072	-	0	4_divergent
iORF_27318	LL2011_012	SpC	0	50	ordered_Spar_7	369052	369101	-	1	5_SpeGroup
iORF_27319	LL2011_012	SpC	0	12	ordered_Spar_7	369098	369109	-	0	5_SpeGroup
iORF_27320	LL2011_012	SpC	1	39	ordered_Spar_7	369098	369136	-	0	6_polymorphic
iORF_27322	LL2011_012	SpC	0	28	ordered_Spar_7	369109	369136	-	0	5_SpeGroup
iORF_27323	LL2011_012	SpC	0	22	ordered_Spar_7	369135	369156	+	2	5_SpeGroup
iORF_27324	LL2011_012	SpC	1	33	ordered_Spar_7	369135	369167	+	2	5_SpeGroup
iORF_27325	LL2011_012	SpC	0	35	ordered_Spar_7	369135	369169	+	2	4_divergent
iORF_27376	LL2011_012	SpC	0	50	ordered_Spar_7	371385	371434	-	2	5_SpeGroup
iORF_27331	LL2011_012	SpC	0	123	ordered_Spar_7	371497	371619	+	4	5_SpeGroup
iORF_27332	LL2011_012	SpC	0	152	ordered_Spar_7	371497	371648	+	4	7_ancest
iORF_27333	LL2011_012	SpC	0	158	ordered_Spar_7	371497	371654	+	4	5_SpeGroup
iORF_27338	LL2011_012	SpC	0	74	ordered_Spar_7	371534	371607	-	2	4_divergent
iORF_27340	LL2011_012	SpC	0	56	ordered_Spar_7	371539	371594	-	2	5_SpeGroup
iORF_27341	LL2011_012	SpC	1	69	ordered_Spar_7	371539	371607	-	2	4_divergent
iORF_27342	LL2011_012	SpC	1	51	ordered_Spar_7	371544	371594	-	2	4_divergent
iORF_27346	LL2011_012	SpC	1	36	ordered_Spar_7	371591	371626	-	0	3_pPar
iORF_27348	LL2011_012	SpC	0	27	ordered_Spar_7	371593	371619	+	0	5_SpeGroup
iORF_27349	LL2011_012	SpC	1	9	ordered_Spar_7	371606	371614	+	0	3_pPar
iORF_27369	LL2011_012	SpC	1	54	ordered_Spar_7	372068	372121	-	0	4_divergent
iORF_27370	LL2011_012	SpC	0	48	ordered_Spar_7	372074	372121	-	0	5_SpeGroup
iORF_27371	LL2011_012	SpC	1	9	ordered_Spar_7	372079	372087	+	0	3_pPar
iORF_27423	LL2011_012	SpC	0	68	ordered_Spar_7	372918	372985	+	3	6_polymorphic
iORF_27424	LL2011_012	SpC	1	129	ordered_Spar_7	372918	373046	+	3	5_SpeGroup
iORF_27425	LL2011_012	SpC	0	58	ordered_Spar_7	372918	372975	+	3	6_polymorphic
iORF_27427	LL2011_012	SpC	0	48	ordered_Spar_7	372921	372968	-	3	6_polymorphic
iORF_27384	LL2011_012	SpC	1	48	ordered_Spar_7	372990	373037	-	0	4_divergent
iORF_27385	LL2011_012	SpC	0	90	ordered_Spar_7	372990	373079	-	4	5_SpeGroup
iORF_27386	LL2011_012	SpC	0	66	ordered_Spar_7	373003	373068	+	4	6_polymorphic
iORF_27388	LL2011_012	SpC	1	18	ordered_Spar_7	373013	373030	-	0	1_conserved
iORF_27392	LL2011_012	SpC	1	51	ordered_Spar_7	373047	373097	+	4	3_pPar
iORF_27400	LL2011_012	SpC	1	15	ordered_Spar_7	373065	373079	-	0	4_divergent
iORF_27406	LL2011_012	SpC	0	21	ordered_Spar_7	373107	373127	-	0	5_SpeGroup
iORF_27408	LL2011_012	SpC	1	108	ordered_Spar_7	373111	373218	+	2	4_divergent
iORF_27409	LL2011_012	SpC	0	155	ordered_Spar_7	373111	373265	+	3	5_SpeGroup
iORF_27413	LL2011_012	SpC	1	45	ordered_Spar_7	373124	373168	-	0	5_SpeGroup
iORF_27416	LL2011_012	SpC	0	77	ordered_Spar_7	373152	373228	-	2	5_SpeGroup
iORF_27419	LL2011_012	SpC	1	51	ordered_Spar_7	373178	373228	-	2	4_divergent
iORF_27462	LL2011_012	SpC	1	33	ordered_Spar_7	374520	374552	+	0	3_pPar
iORF_27463	LL2011_012	SpC	1	57	ordered_Spar_7	374524	374580	+	4	3_pPar
iORF_27466	LL2011_012	SpC	1	12	ordered_Spar_7	374539	374550	-	0	4_divergent
iORF_27467	LL2011_012	SpC	0	84	ordered_Spar_7	374549	374632	-	5	5_SpeGroup
iORF_27471	LL2011_012	SpC	1	111	ordered_Spar_7	374568	374678	-	5	3_pPar
iORF_27450	LL2011_012	SpC	1	90	ordered_Spar_7	374581	374670	+	1	3_pPar
iORF_27454	LL2011_012	SpC	1	63	ordered_Spar_7	374675	374737	-	0	3_pPar
iORF_27482	LL2011_012	SpC	1	15	ordered_Spar_7	376810	376824	+	0	1_conserved
iORF_27483	LL2011_012	SpC	1	15	ordered_Spar_7	376814	376828	-	1	3_pPar
iORF_27554	LL2011_012	SpC	0	86	ordered_Spar_7	378496	378581	-	1	5_SpeGroup
iORF_27555	LL2011_012	SpC	1	111	ordered_Spar_7	378496	378606	-	1	5_SpeGroup
iORF_27567	LL2011_012	SpC	1	66	ordered_Spar_7	378516	378581	-	1	4_divergent
iORF_27577	LL2011_012	SpC	0	114	ordered_Spar_7	378530	378643	-	2	6_polymorphic
iORF_27579	LL2011_012	SpC	1	24	ordered_Spar_7	378537	378560	+	0	1_conserved
iORF_27585	LL2011_012	SpC	1	9	ordered_Spar_7	378560	378568	+	0	3_pPar
iORF_27587	LL2011_012	SpC	0	46	ordered_Spar_7	378565	378610	+	0	6_polymorphic
iORF_27588	LL2011_012	SpC	0	52	ordered_Spar_7	378565	378616	+	0	6_polymorphic
iORF_27589	LL2011_012	SpC	0	122	ordered_Spar_7	378565	378686	+	1	5_SpeGroup
iORF_27590	LL2011_012	SpC	1	144	ordered_Spar_7	378565	378708	+	1	5_SpeGroup
iORF_27532	LL2011_012	SpC	0	49	ordered_Spar_7	378578	378626	-	0	6_polymorphic
iORF_27533	LL2011_012	SpC	1	66	ordered_Spar_7	378578	378643	-	1	6_polymorphic
iORF_27534	LL2011_012	SpC	0	25	ordered_Spar_7	378582	378606	-	0	4_divergent
iORF_27536	LL2011_012	SpC	1	24	ordered_Spar_7	378603	378626	-	0	5_SpeGroup
iORF_27537	LL2011_012	SpC	0	41	ordered_Spar_7	378603	378643	-	1	5_SpeGroup
iORF_27538	LL2011_012	SpC	0	74	ordered_Spar_7	378613	378686	+	1	6_polymorphic
iORF_27539	LL2011_012	SpC	0	96	ordered_Spar_7	378613	378708	+	1	6_polymorphic
iORF_27923	LL2011_012	SpC	0	43	ordered_Spar_7	380425	380467	-	0	4_divergent
iORF_27632	LL2011_012	SpC	0	76	ordered_Spar_7	380432	380507	-	0	5_SpeGroup
iORF_27764	LL2011_012	SpC	1	54	ordered_Spar_7	380454	380507	-	0	5_SpeGroup
iORF_27793	LL2011_012	SpC	0	9	ordered_Spar_7	380459	380467	-	0	7_ancest
iORF_27798	LL2011_012	SpC	0	30	ordered_Spar_7	380459	380488	-	0	5_SpeGroup
iORF_27614	LL2011_012	SpC	0	75	ordered_Spar_7	380566	380640	-	0	5_SpeGroup
iORF_27640	LL2011_012	SpC	1	72	ordered_Spar_7	380595	380666	-	0	3_pPar
iORF_27657	LL2011_012	SpC	1	84	ordered_Spar_7	380625	380708	+	0	3_pPar
iORF_27675	LL2011_012	SpC	0	84	ordered_Spar_7	380671	380754	-	0	4_divergent
iORF_27677	LL2011_012	SpC	1	42	ordered_Spar_7	380675	380716	+	0	5_SpeGroup
iORF_27694	LL2011_012	SpC	0	45	ordered_Spar_7	380701	380745	+	0	4_divergent
iORF_27696	LL2011_012	SpC	0	12	ordered_Spar_7	380705	380716	+	0	4_divergent
iORF_27699	LL2011_012	SpC	1	42	ordered_Spar_7	380709	380750	+	0	3_pPar
iORF_27721	LL2011_012	SpC	1	21	ordered_Spar_7	380747	380767	+	0	5_SpeGroup
iORF_27758	LL2011_012	SpC	0	27	ordered_Spar_7	380801	380827	+	0	6_polymorphic
iORF_27762	LL2011_012	SpC	1	24	ordered_Spar_7	380804	380827	+	0	6_polymorphic
iORF_27618	LL2011_012	SpC	1	24	ordered_Spar_7	381988	382011	-	0	6_polymorphic
iORF_27619	LL2011_012	SpC	0	174	ordered_Spar_7	381988	382161	+	1	4_divergent
iORF_27621	LL2011_012	SpC	1	132	ordered_Spar_7	382030	382161	+	1	5_SpeGroup
iORF_27622	LL2011_012	SpC	1	159	ordered_Spar_7	382033	382191	-	1	4_divergent
iORF_27623	LL2011_012	SpC	0	203	ordered_Spar_7	382033	382235	-	2	5_SpeGroup
iORF_27624	LL2011_012	SpC	1	72	ordered_Spar_7	382044	382115	-	0	3_pPar
iORF_27627	LL2011_012	SpC	1	30	ordered_Spar_7	382047	382076	+	0	4_divergent
iORF_27628	LL2011_012	SpC	0	105	ordered_Spar_7	382047	382151	+	0	5_SpeGroup
iORF_27633	LL2011_012	SpC	0	80	ordered_Spar_7	382112	382191	-	1	5_SpeGroup
iORF_27636	LL2011_012	SpC	1	147	ordered_Spar_7	382122	382268	-	2	4_divergent
iORF_27637	LL2011_012	SpC	0	58	ordered_Spar_7	382192	382249	+	1	5_SpeGroup
iORF_27639	LL2011_012	SpC	1	90	ordered_Spar_7	382192	382281	+	1	4_divergent
iORF_27641	LL2011_012	SpC	0	37	ordered_Spar_7	382232	382268	-	0	5_SpeGroup
iORF_27644	LL2011_012	SpC	1	18	ordered_Spar_7	382260	382277	+	0	3_pPar
iORF_27646	LL2011_012	SpC	0	15	ordered_Spar_7	382267	382281	+	0	5_SpeGroup
iORF_27647	LL2011_012	SpC	1	21	ordered_Spar_7	382322	382342	+	0	3_pPar
iORF_27893	LL2011_012	SpC	0	54	ordered_Spar_7	386148	386201	+	1	5_SpeGroup
iORF_27900	LL2011_012	SpC	1	9	ordered_Spar_7	386257	386265	-	0	3_pPar
iORF_27902	LL2011_012	SpC	1	24	ordered_Spar_7	386266	386289	-	0	4_divergent
iORF_27903	LL2011_012	SpC	0	67	ordered_Spar_7	386266	386332	-	0	5_SpeGroup
iORF_27904	LL2011_012	SpC	1	63	ordered_Spar_7	386270	386332	-	0	5_SpeGroup
iORF_27905	LL2011_012	SpC	0	45	ordered_Spar_7	386282	386326	-	0	5_SpeGroup
iORF_27906	LL2011_012	SpC	0	51	ordered_Spar_7	386282	386332	-	0	7_ancest
iORF_28103	LL2011_012	SpC	1	30	ordered_Spar_7	387153	387182	-	0	3_pPar
iORF_28113	LL2011_012	SpC	1	69	ordered_Spar_7	387167	387235	-	2	3_pPar
iORF_28135	LL2011_012	SpC	0	72	ordered_Spar_7	387201	387272	+	2	5_SpeGroup
iORF_27946	LL2011_012	SpC	1	60	ordered_Spar_7	387232	387291	-	0	3_pPar
iORF_27988	LL2011_012	SpC	0	21	ordered_Spar_7	387317	387337	+	0	5_SpeGroup
iORF_27999	LL2011_012	SpC	0	54	ordered_Spar_7	389393	389446	-	0	5_SpeGroup
iORF_28000	LL2011_012	SpC	1	90	ordered_Spar_7	389393	389482	-	0	5_SpeGroup
iORF_28003	LL2011_012	SpC	1	9	ordered_Spar_7	389469	389477	+	0	4_divergent
iORF_28004	LL2011_012	SpC	1	18	ordered_Spar_7	389479	389496	-	0	4_divergent
iORF_28005	LL2011_012	SpC	0	19	ordered_Spar_7	389479	389497	-	0	5_SpeGroup
iORF_28007	LL2011_012	SpC	0	42	ordered_Spar_7	389508	389549	-	5	5_SpeGroup
iORF_28009	LL2011_012	SpC	1	42	ordered_Spar_7	389522	389563	-	5	4_divergent
iORF_28011	LL2011_012	SpC	0	18	ordered_Spar_7	389546	389563	-	0	5_SpeGroup
iORF_28012	LL2011_012	SpC	1	75	ordered_Spar_7	389548	389622	-	0	4_divergent
iORF_28013	LL2011_012	SpC	1	48	ordered_Spar_7	389562	389609	+	0	3_pPar
iORF_28014	LL2011_012	SpC	1	45	ordered_Spar_7	389569	389613	+	0	6_polymorphic
iORF_28015	LL2011_012	SpC	0	36	ordered_Spar_7	389578	389613	+	0	6_polymorphic
iORF_28084	LL2011_012	SpC	1	24	ordered_Spar_7	391116	391139	-	0	1_conserved
iORF_28086	LL2011_012	SpC	1	144	ordered_Spar_7	391161	391304	-	4	4_divergent
iORF_28087	LL2011_012	SpC	0	87	ordered_Spar_7	391175	391261	+	3	5_SpeGroup
iORF_28089	LL2011_012	SpC	0	117	ordered_Spar_7	391188	391304	-	1	5_SpeGroup
iORF_28093	LL2011_012	SpC	1	54	ordered_Spar_7	391239	391292	+	1	3_pPar
iORF_28097	LL2011_012	SpC	1	90	ordered_Spar_7	391249	391338	+	1	3_pPar
iORF_28099	LL2011_012	SpC	1	9	ordered_Spar_7	391298	391306	+	0	3_pPar
iORF_28160	LL2011_012	SpC	1	30	ordered_Spar_7	391921	391950	+	0	3_pPar
iORF_28165	LL2011_012	SpC	0	76	ordered_Spar_7	391925	392000	+	0	6_polymorphic
iORF_28166	LL2011_012	SpC	1	126	ordered_Spar_7	391925	392050	+	0	6_polymorphic
iORF_28182	LL2011_012	SpC	0	204	ordered_Spar_7	391959	392162	-	1	6_polymorphic
iORF_28184	LL2011_012	SpC	0	34	ordered_Spar_7	391967	392000	-	0	5_SpeGroup
iORF_28186	LL2011_012	SpC	1	21	ordered_Spar_7	391967	391987	-	0	4_divergent
iORF_28146	LL2011_012	SpC	1	81	ordered_Spar_7	391997	392077	-	0	4_divergent
iORF_28147	LL2011_012	SpC	1	12	ordered_Spar_7	392020	392031	-	0	6_polymorphic
iORF_28148	LL2011_012	SpC	0	58	ordered_Spar_7	392020	392077	-	0	5_SpeGroup
iORF_28152	LL2011_012	SpC	1	24	ordered_Spar_7	392059	392082	-	0	1_conserved
iORF_28153	LL2011_012	SpC	1	57	ordered_Spar_7	392065	392121	+	0	3_pPar
iORF_28154	LL2011_012	SpC	1	12	ordered_Spar_7	392108	392119	-	0	3_pPar
iORF_28156	LL2011_012	SpC	1	30	ordered_Spar_7	392113	392142	-	1	3_pPar
iORF_28159	LL2011_012	SpC	1	9	ordered_Spar_7	392141	392149	+	0	3_pPar
iORF_28162	LL2011_012	SpC	0	81	ordered_Spar_7	392146	392226	+	2	4_divergent
iORF_28164	LL2011_012	SpC	0	54	ordered_Spar_7	392167	392220	-	2	5_SpeGroup
iORF_28168	LL2011_012	SpC	0	15	ordered_Spar_7	392208	392222	-	0	5_SpeGroup
iORF_28271	LL2011_012	SpC	1	45	ordered_Spar_7	395031	395075	+	1	4_divergent
iORF_28273	LL2011_012	SpC	0	17	ordered_Spar_7	395031	395047	+	1	5_SpeGroup
iORF_28275	LL2011_012	SpC	1	9	ordered_Spar_7	395039	395047	+	1	4_divergent
iORF_28276	LL2011_012	SpC	0	26	ordered_Spar_7	395039	395064	+	1	5_SpeGroup
iORF_28283	LL2011_012	SpC	0	130	ordered_Spar_7	395056	395185	-	14	5_SpeGroup
iORF_28288	LL2011_012	SpC	0	18	ordered_Spar_7	395058	395075	+	0	5_SpeGroup
iORF_28218	LL2011_012	SpC	1	90	ordered_Spar_7	395072	395161	-	13	4_divergent
iORF_28219	LL2011_012	SpC	0	114	ordered_Spar_7	395072	395185	-	14	7_ancest
iORF_28225	LL2011_012	SpC	1	21	ordered_Spar_7	395112	395132	+	0	4_divergent
iORF_28227	LL2011_012	SpC	1	39	ordered_Spar_7	395133	395171	-	0	4_divergent
iORF_28233	LL2011_012	SpC	1	18	ordered_Spar_7	395168	395185	-	1	6_polymorphic
iORF_28237	LL2011_012	SpC	0	9	ordered_Spar_7	395182	395190	-	0	6_polymorphic
iORF_28243	LL2011_012	SpC	0	83	ordered_Spar_7	395224	395306	+	1	4_divergent
iORF_28244	LL2011_012	SpC	1	93	ordered_Spar_7	395224	395316	+	2	5_SpeGroup
iORF_28245	LL2011_012	SpC	0	188	ordered_Spar_7	395224	395411	+	4	5_SpeGroup
iORF_28246	LL2011_012	SpC	0	15	ordered_Spar_7	395231	395245	+	0	5_SpeGroup
iORF_28247	LL2011_012	SpC	1	33	ordered_Spar_7	395231	395263	+	0	4_divergent
iORF_28251	LL2011_012	SpC	0	107	ordered_Spar_7	395276	395382	-	4	5_SpeGroup
iORF_28252	LL2011_012	SpC	0	152	ordered_Spar_7	395276	395427	-	4	5_SpeGroup
iORF_28256	LL2011_012	SpC	0	47	ordered_Spar_7	395304	395350	+	2	5_SpeGroup
iORF_28257	LL2011_012	SpC	0	74	ordered_Spar_7	395304	395377	+	4	5_SpeGroup
iORF_28258	LL2011_012	SpC	0	108	ordered_Spar_7	395304	395411	+	4	7_ancest
iORF_28261	LL2011_012	SpC	1	105	ordered_Spar_7	395323	395427	-	2	4_divergent
iORF_28264	LL2011_012	SpC	0	88	ordered_Spar_7	395340	395427	-	2	7_ancest
iORF_28268	LL2011_012	SpC	0	27	ordered_Spar_7	395401	395427	-	0	5_SpeGroup
iORF_28269	LL2011_012	SpC	1	15	ordered_Spar_7	395426	395440	+	0	1_conserved
iORF_28274	LL2011_012	SpC	1	69	ordered_Spar_7	395583	395651	+	0	3_pPar
iORF_28277	LL2011_012	SpC	1	18	ordered_Spar_7	395607	395624	-	0	1_conserved
iORF_28278	LL2011_012	SpC	1	48	ordered_Spar_7	395670	395717	-	0	3_pPar
iORF_28279	LL2011_012	SpC	0	12	ordered_Spar_7	395702	395713	-	0	6_polymorphic
iORF_28280	LL2011_012	SpC	1	63	ordered_Spar_7	395716	395778	+	0	5_SpeGroup
iORF_28281	LL2011_012	SpC	0	39	ordered_Spar_7	395740	395778	+	0	4_divergent
iORF_28286	LL2011_012	SpC	1	78	ordered_Spar_7	395785	395862	+	0	1_conserved
iORF_28289	LL2011_012	SpC	1	30	ordered_Spar_7	395810	395839	-	0	1_conserved
iORF_28297	LL2011_012	SpC	1	51	ordered_Spar_7	395915	395965	-	0	5_SpeGroup
iORF_28298	LL2011_012	SpC	1	36	ordered_Spar_7	395917	395952	+	0	5_SpeGroup
iORF_28299	LL2011_012	SpC	1	21	ordered_Spar_7	395920	395940	-	0	1_conserved
iORF_28220	LL2011_012	SpC	1	27	ordered_Spar_7	395962	395988	-	0	3_pPar
iORF_28327	LL2011_012	SpC	1	12	ordered_Spar_7	397535	397546	-	0	6_polymorphic
iORF_28326	LL2011_012	SpC	1	9	ordered_Spar_7	397900	397908	+	0	5_SpeGroup
iORF_28331	LL2011_012	SpC	1	12	ordered_Spar_7	397963	397974	+	0	1_conserved
iORF_28333	LL2011_012	SpC	1	12	ordered_Spar_7	397987	397998	-	0	1_conserved
iORF_28334	LL2011_012	SpC	1	21	ordered_Spar_7	397989	398009	+	0	3_pPar
iORF_28338	LL2011_012	SpC	1	12	ordered_Spar_7	398040	398051	+	0	3_pPar
iORF_28343	LL2011_012	SpC	0	9	ordered_Spar_7	398123	398131	-	0	4_divergent
iORF_28344	LL2011_012	SpC	0	75	ordered_Spar_7	398123	398197	-	1	5_SpeGroup
iORF_28346	LL2011_012	SpC	0	9	ordered_Spar_7	398166	398174	-	0	5_SpeGroup
iORF_28347	LL2011_012	SpC	0	30	ordered_Spar_7	398171	398200	-	0	5_SpeGroup
iORF_28348	LL2011_012	SpC	1	15	ordered_Spar_7	398173	398187	+	0	1_conserved
iORF_28349	LL2011_012	SpC	1	27	ordered_Spar_7	398184	398210	-	0	4_divergent
iORF_28365	LL2011_012	SpC	1	120	ordered_Spar_7	403268	403387	+	4	4_divergent
iORF_28366	LL2011_012	SpC	0	136	ordered_Spar_7	403268	403403	+	4	5_SpeGroup
iORF_28367	LL2011_012	SpC	1	30	ordered_Spar_7	403274	403303	-	2	3_pPar
iORF_28369	LL2011_012	SpC	0	58	ordered_Spar_7	403306	403363	-	1	4_divergent
iORF_28371	LL2011_012	SpC	1	45	ordered_Spar_7	403319	403363	-	1	5_SpeGroup
iORF_28355	LL2011_012	SpC	0	21	ordered_Spar_7	403400	403420	+	0	4_divergent
iORF_28356	LL2011_012	SpC	1	42	ordered_Spar_7	403400	403441	+	0	6_polymorphic
iORF_28357	LL2011_012	SpC	0	80	ordered_Spar_7	403400	403479	+	4	6_polymorphic
iORF_28358	LL2011_012	SpC	0	25	ordered_Spar_7	403417	403441	+	0	6_polymorphic
iORF_28359	LL2011_012	SpC	0	49	ordered_Spar_7	403417	403465	+	4	6_polymorphic
iORF_28360	LL2011_012	SpC	1	63	ordered_Spar_7	403417	403479	+	4	6_polymorphic
iORF_28361	LL2011_012	SpC	0	18	ordered_Spar_7	403424	403441	+	0	4_divergent
iORF_28362	LL2011_012	SpC	1	9	ordered_Spar_7	403438	403446	-	0	1_conserved
iORF_28363	LL2011_012	SpC	1	9	ordered_Spar_7	403445	403453	+	0	1_conserved
iORF_28395	LL2011_012	SpC	0	81	ordered_Spar_7	406243	406323	+	0	5_SpeGroup
iORF_28394	LL2011_012	SpC	1	15	ordered_Spar_7	406309	406323	+	0	4_divergent
iORF_28372	LL2011_012	SpC	0	203	ordered_Spar_7	406477	406679	-	24	6_polymorphic
iORF_28373	LL2011_012	SpC	0	196	ordered_Spar_7	406484	406679	-	24	6_polymorphic
iORF_28374	LL2011_012	SpC	0	186	ordered_Spar_7	406494	406679	-	24	6_polymorphic
iORF_28376	LL2011_012	SpC	0	94	ordered_Spar_7	406527	406620	+	14	7_ancest
iORF_28377	LL2011_012	SpC	0	107	ordered_Spar_7	406527	406633	+	14	5_SpeGroup
iORF_28378	LL2011_012	SpC	1	111	ordered_Spar_7	406527	406637	+	14	5_SpeGroup
iORF_28379	LL2011_012	SpC	0	78	ordered_Spar_7	406533	406610	-	7	6_polymorphic
iORF_28380	LL2011_012	SpC	1	147	ordered_Spar_7	406533	406679	-	9	5_SpeGroup
iORF_28382	LL2011_012	SpC	0	78	ordered_Spar_7	406560	406637	+	9	5_SpeGroup
iORF_28383	LL2011_012	SpC	0	88	ordered_Spar_7	406592	406679	-	3	7_ancest
iORF_28384	LL2011_012	SpC	0	73	ordered_Spar_7	406607	406679	-	2	5_SpeGroup
iORF_28385	LL2011_012	SpC	0	36	ordered_Spar_7	406637	406672	+	0	6_polymorphic
iORF_28386	LL2011_012	SpC	0	52	ordered_Spar_7	406637	406688	+	0	6_polymorphic
iORF_28387	LL2011_012	SpC	0	30	ordered_Spar_7	406640	406669	-	0	6_polymorphic
iORF_28388	LL2011_012	SpC	0	40	ordered_Spar_7	406640	406679	-	0	6_polymorphic
iORF_28391	LL2011_012	SpC	1	42	ordered_Spar_7	406647	406688	+	0	6_polymorphic
iORF_28406	LL2011_012	SpC	1	27	ordered_Spar_7	407991	408017	-	0	6_polymorphic
iORF_28407	LL2011_012	SpC	1	75	ordered_Spar_7	408008	408082	-	3	4_divergent
iORF_28401	LL2011_012	SpC	1	15	ordered_Spar_7	408086	408100	+	1	3_pPar
iORF_28576	LL2011_012	SpC	0	107	ordered_Spar_7	409685	409791	+	11	7_ancest
iORF_28577	LL2011_012	SpC	1	258	ordered_Spar_7	409685	409942	+	41	5_SpeGroup
iORF_28582	LL2011_012	SpC	0	114	ordered_Spar_7	409778	409891	-	0	5_SpeGroup
iORF_28584	LL2011_012	SpC	1	9	ordered_Spar_7	409792	409800	-	0	4_divergent
iORF_28587	LL2011_012	SpC	1	36	ordered_Spar_7	409834	409869	+	0	3_pPar
iORF_28588	LL2011_012	SpC	0	49	ordered_Spar_7	409851	409899	+	8	5_SpeGroup
iORF_28598	LL2011_012	SpC	1	114	ordered_Spar_7	409948	410061	-	15	3_pPar
iORF_28599	LL2011_012	SpC	1	9	ordered_Spar_7	409994	410002	-	0	3_pPar
iORF_28601	LL2011_012	SpC	1	84	ordered_Spar_7	410009	410092	-	13	3_pPar
iORF_28603	LL2011_012	SpC	0	40	ordered_Spar_7	410091	410130	+	1	5_SpeGroup
iORF_28607	LL2011_012	SpC	1	33	ordered_Spar_7	410173	410205	+	0	4_divergent
iORF_28608	LL2011_012	SpC	0	70	ordered_Spar_7	410173	410242	+	0	5_SpeGroup
iORF_28615	LL2011_012	SpC	1	12	ordered_Spar_7	410448	410459	-	0	1_conserved
iORF_28616	LL2011_012	SpC	0	102	ordered_Spar_7	410540	410641	-	4	4_divergent
iORF_28624	LL2011_012	SpC	0	46	ordered_Spar_7	410727	410772	+	1	5_SpeGroup
iORF_28627	LL2011_012	SpC	0	33	ordered_Spar_7	410762	410794	-	0	5_SpeGroup
iORF_28628	LL2011_012	SpC	1	117	ordered_Spar_7	410762	410878	-	0	5_SpeGroup
iORF_28630	LL2011_012	SpC	0	48	ordered_Spar_7	410831	410878	-	0	5_SpeGroup
iORF_28631	LL2011_012	SpC	1	24	ordered_Spar_7	410836	410859	-	0	4_divergent
iORF_28632	LL2011_012	SpC	0	31	ordered_Spar_7	410836	410866	-	0	5_SpeGroup
iORF_28637	LL2011_012	SpC	1	12	ordered_Spar_7	412526	412537	-	0	4_divergent
iORF_28650	LL2011_012	SpC	1	39	ordered_Spar_7	412536	412574	+	2	5_SpeGroup
iORF_28677	LL2011_012	SpC	0	12	ordered_Spar_7	412578	412589	-	0	6_polymorphic
iORF_28679	LL2011_012	SpC	0	120	ordered_Spar_7	412580	412699	+	4	6_polymorphic
iORF_28683	LL2011_012	SpC	1	87	ordered_Spar_7	412613	412699	+	4	6_polymorphic
iORF_28638	LL2011_012	SpC	1	33	ordered_Spar_7	412617	412649	-	4	3_pPar
iORF_28640	LL2011_012	SpC	1	54	ordered_Spar_7	412625	412678	-	3	4_divergent
iORF_28641	LL2011_012	SpC	0	36	ordered_Spar_7	412643	412678	-	3	5_SpeGroup
iORF_28642	LL2011_012	SpC	1	48	ordered_Spar_7	412648	412695	+	0	3_pPar
iORF_28644	LL2011_012	SpC	1	18	ordered_Spar_7	412671	412688	+	0	1_conserved
iORF_28645	LL2011_012	SpC	1	15	ordered_Spar_7	412692	412706	+	0	3_pPar
iORF_28647	LL2011_012	SpC	0	39	ordered_Spar_7	412699	412737	+	0	5_SpeGroup
iORF_28648	LL2011_012	SpC	1	72	ordered_Spar_7	412699	412770	+	0	4_divergent
iORF_28649	LL2011_012	SpC	0	128	ordered_Spar_7	412715	412842	-	1	5_SpeGroup
iORF_28651	LL2011_012	SpC	0	27	ordered_Spar_7	412733	412759	+	0	5_SpeGroup
iORF_28652	LL2011_012	SpC	0	9	ordered_Spar_7	412734	412742	+	0	5_SpeGroup
iORF_28653	LL2011_012	SpC	0	69	ordered_Spar_7	412774	412842	-	1	5_SpeGroup
iORF_28654	LL2011_012	SpC	1	123	ordered_Spar_7	412785	412907	-	4	5_SpeGroup
iORF_28655	LL2011_012	SpC	0	124	ordered_Spar_7	412785	412908	-	4	7_ancest
iORF_28657	LL2011_012	SpC	1	42	ordered_Spar_7	412801	412842	-	1	5_SpeGroup
iORF_28658	LL2011_012	SpC	0	90	ordered_Spar_7	412818	412907	-	0	6_polymorphic
iORF_28659	LL2011_012	SpC	0	90	ordered_Spar_7	412818	412907	-	1	6_polymorphic
iORF_28660	LL2011_012	SpC	0	90	ordered_Spar_7	412818	412907	-	2	6_polymorphic
iORF_28661	LL2011_012	SpC	0	90	ordered_Spar_7	412818	412907	-	3	6_polymorphic
iORF_28662	LL2011_012	SpC	0	91	ordered_Spar_7	412818	412908	-	3	6_polymorphic
iORF_28663	LL2011_012	SpC	0	78	ordered_Spar_7	412830	412907	-	3	6_polymorphic
iORF_28664	LL2011_012	SpC	0	79	ordered_Spar_7	412830	412908	-	3	7_ancest
iORF_28665	LL2011_012	SpC	1	27	ordered_Spar_7	412844	412870	-	0	6_polymorphic
iORF_28666	LL2011_012	SpC	0	51	ordered_Spar_7	412844	412894	-	0	6_polymorphic
iORF_28667	LL2011_012	SpC	0	24	ordered_Spar_7	412847	412870	-	0	5_SpeGroup
iORF_28668	LL2011_012	SpC	0	27	ordered_Spar_7	412849	412875	+	0	5_SpeGroup
iORF_28669	LL2011_012	SpC	0	12	ordered_Spar_7	412859	412870	-	0	5_SpeGroup
iORF_28671	LL2011_012	SpC	1	15	ordered_Spar_7	412861	412875	+	0	5_SpeGroup
iORF_28673	LL2011_012	SpC	1	15	ordered_Spar_7	412880	412894	-	0	6_polymorphic
iORF_28674	LL2011_012	SpC	0	55	ordered_Spar_7	412882	412936	+	3	6_polymorphic
iORF_28675	LL2011_012	SpC	0	15	ordered_Spar_7	412891	412905	-	0	5_SpeGroup
iORF_28701	LL2011_012	SpC	1	21	ordered_Spar_7	413865	413885	+	0	3_pPar
iORF_28708	LL2011_012	SpC	1	30	ordered_Spar_7	413872	413901	+	0	4_divergent
iORF_28710	LL2011_012	SpC	1	39	ordered_Spar_7	413885	413923	+	0	6_polymorphic
iORF_28684	LL2011_012	SpC	0	121	ordered_Spar_7	413978	414098	-	1	6_polymorphic
iORF_28686	LL2011_012	SpC	1	93	ordered_Spar_7	414006	414098	-	1	6_polymorphic
iORF_28687	LL2011_012	SpC	0	13	ordered_Spar_7	414008	414020	+	0	6_polymorphic
iORF_28688	LL2011_012	SpC	1	45	ordered_Spar_7	414008	414052	+	0	6_polymorphic
iORF_28689	LL2011_012	SpC	1	69	ordered_Spar_7	414055	414123	-	2	4_divergent
iORF_28690	LL2011_012	SpC	0	15	ordered_Spar_7	414057	414071	+	1	5_SpeGroup
iORF_28692	LL2011_012	SpC	1	36	ordered_Spar_7	414076	414111	+	0	3_pPar
iORF_28694	LL2011_012	SpC	0	21	ordered_Spar_7	414103	414123	-	1	5_SpeGroup
iORF_28698	LL2011_012	SpC	1	54	ordered_Spar_7	414157	414210	+	0	6_polymorphic
iORF_28699	LL2011_012	SpC	0	48	ordered_Spar_7	414163	414210	+	0	6_polymorphic
iORF_28702	LL2011_012	SpC	1	99	ordered_Spar_7	414177	414275	-	1	5_SpeGroup
iORF_28704	LL2011_012	SpC	0	56	ordered_Spar_7	414210	414265	+	1	5_SpeGroup
iORF_28706	LL2011_012	SpC	0	53	ordered_Spar_7	414223	414275	-	1	4_divergent
iORF_28709	LL2011_012	SpC	0	27	ordered_Spar_7	414249	414275	-	0	5_SpeGroup
iORF_28746	LL2011_012	SpC	0	117	ordered_Spar_7	416084	416200	+	12	5_SpeGroup
iORF_28753	LL2011_012	SpC	1	111	ordered_Spar_7	416090	416200	+	12	4_divergent
iORF_28752	LL2011_012	SpC	1	30	ordered_Spar_7	416110	416139	-	0	3_pPar
iORF_28748	LL2011_012	SpC	1	21	ordered_Spar_7	416256	416276	-	0	4_divergent
iORF_28749	LL2011_012	SpC	0	24	ordered_Spar_7	416256	416279	-	0	5_SpeGroup
iORF_28751	LL2011_012	SpC	1	21	ordered_Spar_7	416288	416308	-	0	3_pPar
iORF_28763	LL2011_012	SpC	1	42	ordered_Spar_7	420795	420836	-	2	3_pPar
iORF_28772	LL2011_012	SpC	0	18	ordered_Spar_7	420812	420829	-	0	5_SpeGroup
iORF_28773	LL2011_012	SpC	0	45	ordered_Spar_7	420812	420856	-	5	5_SpeGroup
iORF_28780	LL2011_012	SpC	1	51	ordered_Spar_7	420844	420894	+	5	3_pPar
iORF_28785	LL2011_012	SpC	1	27	ordered_Spar_7	420855	420881	+	3	3_pPar
iORF_28787	LL2011_012	SpC	0	39	ordered_Spar_7	420859	420897	-	3	5_SpeGroup
iORF_28760	LL2011_012	SpC	1	12	ordered_Spar_7	420902	420913	-	0	3_pPar
iORF_28768	LL2011_012	SpC	1	27	ordered_Spar_7	420998	421024	+	0	3_pPar
iORF_28816	LL2011_012	SpC	0	90	ordered_Spar_7	422575	422664	+	3	5_SpeGroup
iORF_28818	LL2011_012	SpC	1	18	ordered_Spar_7	422575	422592	+	2	4_divergent
iORF_28822	LL2011_012	SpC	0	86	ordered_Spar_7	422596	422681	+	1	5_SpeGroup
iORF_28791	LL2011_012	SpC	1	21	ordered_Spar_7	422644	422664	+	0	4_divergent
iORF_28794	LL2011_012	SpC	0	9	ordered_Spar_7	422809	422817	+	0	4_divergent
iORF_28799	LL2011_012	SpC	1	15	ordered_Spar_7	422872	422886	-	0	3_pPar
iORF_28812	LL2011_012	SpC	1	27	ordered_Spar_7	422952	422978	-	2	5_SpeGroup
iORF_28813	LL2011_012	SpC	0	19	ordered_Spar_7	422960	422978	-	2	5_SpeGroup
iORF_28828	LL2011_012	SpC	1	33	ordered_Spar_7	423647	423679	+	0	6_polymorphic
iORF_28885	LL2011_012	SpC	1	33	ordered_Spar_7	423699	423731	-	0	4_divergent
iORF_28837	LL2011_012	SpC	1	9	ordered_Spar_7	423817	423825	-	0	4_divergent
iORF_28841	LL2011_012	SpC	0	24	ordered_Spar_7	423825	423848	-	0	6_polymorphic
iORF_28842	LL2011_012	SpC	0	74	ordered_Spar_7	423825	423898	-	1	4_divergent
iORF_28843	LL2011_012	SpC	0	105	ordered_Spar_7	423825	423929	-	1	6_polymorphic
iORF_28846	LL2011_012	SpC	0	37	ordered_Spar_7	423849	423885	+	0	5_SpeGroup
iORF_28854	LL2011_012	SpC	0	36	ordered_Spar_7	423997	424032	+	1	6_polymorphic
iORF_28855	LL2011_012	SpC	0	12	ordered_Spar_7	424010	424021	+	0	6_polymorphic
iORF_28858	LL2011_012	SpC	1	9	ordered_Spar_7	424051	424059	+	0	5_SpeGroup
iORF_28859	LL2011_012	SpC	0	25	ordered_Spar_7	424051	424075	+	0	5_SpeGroup
iORF_28860	LL2011_012	SpC	0	33	ordered_Spar_7	424051	424083	+	0	5_SpeGroup
iORF_28874	LL2011_012	SpC	0	79	ordered_Spar_7	424129	424207	-	4	6_polymorphic
iORF_28875	LL2011_012	SpC	1	12	ordered_Spar_7	424138	424149	+	0	4_divergent
iORF_28876	LL2011_012	SpC	0	9	ordered_Spar_7	424158	424166	-	1	6_polymorphic
iORF_28878	LL2011_012	SpC	0	50	ordered_Spar_7	424158	424207	-	4	6_polymorphic
iORF_28882	LL2011_012	SpC	1	36	ordered_Spar_7	424220	424255	-	1	3_pPar
iORF_28934	LL2011_012	SpC	1	27	ordered_Spar_7	428717	428743	+	1	5_SpeGroup
iORF_28937	LL2011_012	SpC	0	50	ordered_Spar_7	428717	428766	+	1	4_divergent
iORF_29075	LL2011_012	SpC	0	183	ordered_Spar_7	429222	429404	+	2	5_SpeGroup
iORF_29084	LL2011_012	SpC	1	69	ordered_Spar_7	429336	429404	+	0	4_divergent
iORF_29094	LL2011_012	SpC	1	12	ordered_Spar_7	429450	429461	-	0	3_pPar
iORF_29097	LL2011_012	SpC	0	18	ordered_Spar_7	429583	429600	-	0	4_divergent
iORF_29098	LL2011_012	SpC	0	125	ordered_Spar_7	429586	429710	+	3	6_polymorphic
iORF_29099	LL2011_012	SpC	1	15	ordered_Spar_7	429586	429600	-	0	5_SpeGroup
iORF_28899	LL2011_012	SpC	1	150	ordered_Spar_7	429749	429898	-	8	5_SpeGroup
iORF_28900	LL2011_012	SpC	1	90	ordered_Spar_7	429775	429864	+	5	5_SpeGroup
iORF_28901	LL2011_012	SpC	0	111	ordered_Spar_7	429775	429885	+	8	5_SpeGroup
iORF_28902	LL2011_012	SpC	0	136	ordered_Spar_7	429775	429910	+	8	5_SpeGroup
iORF_28906	LL2011_012	SpC	0	29	ordered_Spar_7	429836	429864	+	2	5_SpeGroup
iORF_28907	LL2011_012	SpC	1	75	ordered_Spar_7	429836	429910	+	5	5_SpeGroup
iORF_28909	LL2011_012	SpC	1	27	ordered_Spar_7	429864	429890	+	3	5_SpeGroup
iORF_28912	LL2011_012	SpC	0	24	ordered_Spar_7	429875	429898	-	0	5_SpeGroup
iORF_28913	LL2011_012	SpC	0	21	ordered_Spar_7	429890	429910	+	0	5_SpeGroup
iORF_28915	LL2011_012	SpC	0	84	ordered_Spar_7	429903	429986	-	2	6_polymorphic
iORF_28917	LL2011_012	SpC	0	51	ordered_Spar_7	429914	429964	-	2	5_SpeGroup
iORF_28919	LL2011_012	SpC	0	12	ordered_Spar_7	429916	429927	+	0	5_SpeGroup
iORF_28920	LL2011_012	SpC	1	51	ordered_Spar_7	429916	429966	+	0	4_divergent
iORF_28923	LL2011_012	SpC	1	15	ordered_Spar_7	429950	429964	-	0	4_divergent
iORF_29005	LL2011_012	SpC	0	30	ordered_Spar_7	430889	430918	+	6	5_SpeGroup
iORF_29007	LL2011_012	SpC	0	77	ordered_Spar_7	430889	430965	+	15	7_ancest
iORF_29008	LL2011_012	SpC	1	15	ordered_Spar_7	430915	430929	-	2	3_pPar
iORF_29012	LL2011_012	SpC	0	165	ordered_Spar_7	430938	431102	+	14	5_SpeGroup
iORF_29014	LL2011_012	SpC	0	126	ordered_Spar_7	430977	431102	+	5	5_SpeGroup
iORF_29016	LL2011_012	SpC	0	56	ordered_Spar_7	431016	431071	-	2	5_SpeGroup
iORF_29019	LL2011_012	SpC	1	27	ordered_Spar_7	431023	431049	+	1	5_SpeGroup
iORF_29020	LL2011_012	SpC	0	33	ordered_Spar_7	431033	431065	-	2	5_SpeGroup
iORF_29022	LL2011_012	SpC	1	57	ordered_Spar_7	431046	431102	+	1	5_SpeGroup
iORF_29024	LL2011_012	SpC	0	70	ordered_Spar_7	431099	431168	-	0	5_SpeGroup
iORF_29025	LL2011_012	SpC	0	27	ordered_Spar_7	431103	431129	-	0	5_SpeGroup
iORF_29026	LL2011_012	SpC	0	66	ordered_Spar_7	431103	431168	-	0	7_ancest
iORF_29027	LL2011_012	SpC	1	195	ordered_Spar_7	431103	431297	-	4	5_SpeGroup
iORF_29030	LL2011_012	SpC	0	31	ordered_Spar_7	431141	431171	-	1	5_SpeGroup
iORF_29032	LL2011_012	SpC	1	42	ordered_Spar_7	431196	431237	+	1	5_SpeGroup
iORF_29033	LL2011_012	SpC	0	47	ordered_Spar_7	431196	431242	+	1	5_SpeGroup
iORF_29036	LL2011_012	SpC	0	20	ordered_Spar_7	431209	431228	-	1	4_divergent
iORF_29037	LL2011_012	SpC	1	51	ordered_Spar_7	431227	431277	+	0	4_divergent
iORF_29039	LL2011_012	SpC	0	39	ordered_Spar_7	431239	431277	+	0	5_SpeGroup
iORF_29040	LL2011_012	SpC	1	36	ordered_Spar_7	431255	431290	-	2	5_SpeGroup
iORF_29041	LL2011_012	SpC	0	43	ordered_Spar_7	431255	431297	-	2	4_divergent
iORF_29044	LL2011_012	SpC	0	25	ordered_Spar_7	431266	431290	-	2	6_polymorphic
iORF_29045	LL2011_012	SpC	0	58	ordered_Spar_7	431297	431354	-	1	5_SpeGroup
iORF_29046	LL2011_012	SpC	1	45	ordered_Spar_7	431310	431354	-	1	4_divergent
iORF_29047	LL2011_012	SpC	1	63	ordered_Spar_7	431313	431375	+	7	4_divergent
iORF_29048	LL2011_012	SpC	0	88	ordered_Spar_7	431313	431400	+	7	5_SpeGroup
iORF_29049	LL2011_012	SpC	1	18	ordered_Spar_7	431330	431347	-	1	4_divergent
iORF_29053	LL2011_012	SpC	0	42	ordered_Spar_7	431334	431375	+	7	5_SpeGroup
iORF_29054	LL2011_012	SpC	1	48	ordered_Spar_7	431353	431400	+	6	4_divergent
iORF_29055	LL2011_012	SpC	1	33	ordered_Spar_7	431359	431391	-	2	3_pPar
iORF_29058	LL2011_012	SpC	0	31	ordered_Spar_7	431415	431445	+	0	5_SpeGroup
iORF_29059	LL2011_012	SpC	1	42	ordered_Spar_7	431415	431456	+	0	5_SpeGroup
iORF_29060	LL2011_012	SpC	1	36	ordered_Spar_7	431419	431454	-	0	4_divergent
iORF_29061	LL2011_012	SpC	0	28	ordered_Spar_7	431429	431456	+	0	5_SpeGroup
iORF_29062	LL2011_012	SpC	0	95	ordered_Spar_7	431429	431523	+	2	5_SpeGroup
iORF_29063	LL2011_012	SpC	0	96	ordered_Spar_7	431429	431524	+	2	7_ancest
iORF_29064	LL2011_012	SpC	1	108	ordered_Spar_7	431429	431536	+	2	5_SpeGroup
iORF_29137	LL2011_012	SpC	0	60	ordered_Spar_7	432799	432858	-	8	6_polymorphic
iORF_29139	LL2011_012	SpC	1	24	ordered_Spar_7	432803	432826	+	2	4_divergent
iORF_29140	LL2011_012	SpC	0	58	ordered_Spar_7	432803	432860	+	8	7_ancest
iORF_29141	LL2011_012	SpC	0	9	ordered_Spar_7	432818	432826	+	0	5_SpeGroup
iORF_29143	LL2011_012	SpC	1	63	ordered_Spar_7	432830	432892	-	6	3_pPar
iORF_29148	LL2011_012	SpC	0	27	ordered_Spar_7	432868	432894	+	0	6_polymorphic
iORF_29149	LL2011_012	SpC	0	69	ordered_Spar_7	432868	432936	+	2	5_SpeGroup
iORF_29150	LL2011_012	SpC	1	81	ordered_Spar_7	432868	432948	+	2	6_polymorphic
iORF_29152	LL2011_012	SpC	1	81	ordered_Spar_7	432891	432971	+	3	6_polymorphic
iORF_29153	LL2011_012	SpC	0	86	ordered_Spar_7	432891	432976	+	3	6_polymorphic
iORF_29154	LL2011_012	SpC	1	60	ordered_Spar_7	432917	432976	+	2	6_polymorphic
iORF_29155	LL2011_012	SpC	0	77	ordered_Spar_7	432917	432993	+	2	4_divergent
iORF_29156	LL2011_012	SpC	0	188	ordered_Spar_7	432917	433104	+	3	6_polymorphic
iORF_29161	LL2011_012	SpC	1	132	ordered_Spar_7	432973	433104	+	1	6_polymorphic
iORF_29162	LL2011_012	SpC	1	45	ordered_Spar_7	432990	433034	-	1	4_divergent
iORF_29163	LL2011_012	SpC	0	38	ordered_Spar_7	432997	433034	-	1	5_SpeGroup
iORF_29164	LL2011_012	SpC	1	30	ordered_Spar_7	433001	433030	+	1	4_divergent
iORF_29165	LL2011_012	SpC	0	104	ordered_Spar_7	433001	433104	+	1	5_SpeGroup
iORF_29167	LL2011_012	SpC	1	15	ordered_Spar_7	433011	433025	+	1	5_SpeGroup
iORF_29168	LL2011_012	SpC	0	20	ordered_Spar_7	433011	433030	+	1	5_SpeGroup
iORF_29169	LL2011_012	SpC	0	36	ordered_Spar_7	433011	433046	+	1	5_SpeGroup
iORF_29172	LL2011_012	SpC	0	177	ordered_Spar_7	433033	433209	+	4	5_SpeGroup
iORF_29173	LL2011_012	SpC	1	102	ordered_Spar_7	433058	433159	-	3	4_divergent
iORF_29174	LL2011_012	SpC	0	64	ordered_Spar_7	433074	433137	-	0	5_SpeGroup
iORF_29175	LL2011_012	SpC	0	54	ordered_Spar_7	433084	433137	-	0	7_ancest
iORF_29176	LL2011_012	SpC	0	76	ordered_Spar_7	433084	433159	-	3	5_SpeGroup
iORF_29179	LL2011_012	SpC	1	69	ordered_Spar_7	433154	433222	+	4	4_divergent
iORF_29181	LL2011_012	SpC	1	39	ordered_Spar_7	433159	433197	-	0	6_polymorphic
iORF_29182	LL2011_012	SpC	0	69	ordered_Spar_7	433159	433227	-	1	6_polymorphic
iORF_29183	LL2011_012	SpC	0	44	ordered_Spar_7	433184	433227	-	1	5_SpeGroup
iORF_29184	LL2011_012	SpC	1	30	ordered_Spar_7	433198	433227	-	1	6_polymorphic
iORF_29187	LL2011_012	SpC	0	12	ordered_Spar_7	433211	433222	+	0	5_SpeGroup
iORF_29188	LL2011_012	SpC	0	12	ordered_Spar_7	433219	433230	+	1	5_SpeGroup
iORF_29189	LL2011_012	SpC	0	59	ordered_Spar_7	433219	433277	+	11	7_ancest
iORF_29190	LL2011_012	SpC	0	93	ordered_Spar_7	433219	433311	+	11	5_SpeGroup
iORF_29196	LL2011_012	SpC	0	12	ordered_Spar_7	433278	433289	+	0	6_polymorphic
iORF_29199	LL2011_012	SpC	1	45	ordered_Spar_7	433301	433345	+	0	6_polymorphic
iORF_29200	LL2011_012	SpC	0	72	ordered_Spar_7	433305	433376	+	0	5_SpeGroup
iORF_29109	LL2011_012	SpC	1	51	ordered_Spar_7	433326	433376	+	0	4_divergent
iORF_29110	LL2011_012	SpC	1	66	ordered_Spar_7	433348	433413	-	0	1_conserved
iORF_29111	LL2011_012	SpC	1	30	ordered_Spar_7	433362	433391	-	0	1_conserved
iORF_29253	LL2011_012	SpC	1	81	ordered_Spar_7	434338	434418	-	0	1_conserved
iORF_29254	LL2011_012	SpC	1	81	ordered_Spar_7	434363	434443	-	0	1_conserved
iORF_29258	LL2011_012	SpC	1	129	ordered_Spar_7	434433	434561	+	1	5_SpeGroup
iORF_29259	LL2011_012	SpC	0	133	ordered_Spar_7	434433	434565	+	1	4_divergent
iORF_29262	LL2011_012	SpC	1	51	ordered_Spar_7	434533	434583	-	0	5_SpeGroup
iORF_29330	LL2011_012	SpC	1	30	ordered_Spar_7	435622	435651	+	0	3_pPar
iORF_29331	LL2011_012	SpC	0	18	ordered_Spar_7	435666	435683	-	0	6_polymorphic
iORF_29332	LL2011_012	SpC	1	9	ordered_Spar_7	435675	435683	-	0	6_polymorphic
iORF_29333	LL2011_012	SpC	0	37	ordered_Spar_7	435675	435711	-	1	6_polymorphic
iORF_29295	LL2011_012	SpC	0	32	ordered_Spar_7	435680	435711	-	1	7_ancest
iORF_29296	LL2011_012	SpC	0	119	ordered_Spar_7	435680	435798	-	7	5_SpeGroup
iORF_29299	LL2011_012	SpC	0	115	ordered_Spar_7	435692	435806	+	7	6_polymorphic
iORF_29300	LL2011_012	SpC	1	126	ordered_Spar_7	435692	435817	+	7	5_SpeGroup
iORF_29301	LL2011_012	SpC	0	185	ordered_Spar_7	435692	435876	+	7	6_polymorphic
iORF_29302	LL2011_012	SpC	0	226	ordered_Spar_7	435692	435917	+	7	6_polymorphic
iORF_29303	LL2011_012	SpC	0	97	ordered_Spar_7	435702	435798	-	6	5_SpeGroup
iORF_29305	LL2011_012	SpC	0	208	ordered_Spar_7	435710	435917	+	6	6_polymorphic
iORF_29306	LL2011_012	SpC	1	12	ordered_Spar_7	435719	435730	-	0	4_divergent
iORF_29307	LL2011_012	SpC	0	24	ordered_Spar_7	435719	435742	-	0	5_SpeGroup
iORF_29308	LL2011_012	SpC	0	24	ordered_Spar_7	435721	435744	+	0	5_SpeGroup
iORF_29309	LL2011_012	SpC	0	97	ordered_Spar_7	435721	435817	+	6	7_ancest
iORF_29310	LL2011_012	SpC	1	156	ordered_Spar_7	435721	435876	+	6	5_SpeGroup
iORF_29316	LL2011_012	SpC	0	27	ordered_Spar_7	435814	435840	-	0	4_divergent
iORF_29317	LL2011_012	SpC	1	108	ordered_Spar_7	435814	435921	-	11	5_SpeGroup
iORF_29318	LL2011_012	SpC	0	48	ordered_Spar_7	435829	435876	+	0	6_polymorphic
iORF_29322	LL2011_012	SpC	1	72	ordered_Spar_7	435882	435953	-	11	5_SpeGroup
iORF_29328	LL2011_012	SpC	0	36	ordered_Spar_7	435918	435953	-	3	4_divergent
iORF_29420	LL2011_012	SpC	0	15	ordered_Spar_7	439253	439267	-	0	6_polymorphic
iORF_29421	LL2011_012	SpC	1	42	ordered_Spar_7	439253	439294	-	0	5_SpeGroup
iORF_29422	LL2011_012	SpC	0	31	ordered_Spar_7	439264	439294	-	0	5_SpeGroup
iORF_29425	LL2011_012	SpC	0	42	ordered_Spar_7	439294	439335	-	0	5_SpeGroup
iORF_29426	LL2011_012	SpC	1	54	ordered_Spar_7	439294	439347	-	0	4_divergent
iORF_29431	LL2011_012	SpC	1	18	ordered_Spar_7	439337	439354	-	0	3_pPar
iORF_29432	LL2011_012	SpC	1	18	ordered_Spar_7	439349	439366	+	0	4_divergent
iORF_29434	LL2011_012	SpC	0	102	ordered_Spar_7	439349	439450	+	2	5_SpeGroup
iORF_29435	LL2011_012	SpC	1	45	ordered_Spar_7	439353	439397	+	0	3_pPar
iORF_29437	LL2011_012	SpC	0	230	ordered_Spar_7	439394	439623	-	5	7_ancest
iORF_29439	LL2011_012	SpC	1	27	ordered_Spar_7	439416	439442	-	0	3_pPar
iORF_29440	LL2011_012	SpC	0	209	ordered_Spar_7	439423	439631	-	5	5_SpeGroup
iORF_29441	LL2011_012	SpC	0	133	ordered_Spar_7	439447	439579	-	4	5_SpeGroup
iORF_29442	LL2011_012	SpC	1	177	ordered_Spar_7	439447	439623	-	5	5_SpeGroup
iORF_29443	LL2011_012	SpC	1	12	ordered_Spar_7	439458	439469	-	0	5_SpeGroup
iORF_29446	LL2011_012	SpC	0	166	ordered_Spar_7	439458	439623	-	3	4_divergent
iORF_29448	LL2011_012	SpC	0	56	ordered_Spar_7	439491	439546	+	2	5_SpeGroup
iORF_29449	LL2011_012	SpC	1	60	ordered_Spar_7	439491	439550	+	2	5_SpeGroup
iORF_29451	LL2011_012	SpC	0	42	ordered_Spar_7	439509	439550	+	0	4_divergent
iORF_29454	LL2011_012	SpC	1	18	ordered_Spar_7	439529	439546	+	0	4_divergent
iORF_29457	LL2011_012	SpC	1	69	ordered_Spar_7	439563	439631	-	1	4_divergent
iORF_29459	LL2011_012	SpC	1	9	ordered_Spar_7	439611	439619	+	0	3_pPar
iORF_29460	LL2011_012	SpC	1	18	ordered_Spar_7	439616	439633	+	0	3_pPar
iORF_29474	LL2011_012	SpC	0	30	ordered_Spar_7	442148	442177	-	0	6_polymorphic
iORF_29478	LL2011_012	SpC	1	21	ordered_Spar_7	442190	442210	-	0	1_conserved
iORF_29462	LL2011_012	SpC	1	24	ordered_Spar_7	442198	442221	+	0	6_polymorphic
iORF_29463	LL2011_012	SpC	0	72	ordered_Spar_7	442198	442269	+	0	5_SpeGroup
iORF_29464	LL2011_012	SpC	0	15	ordered_Spar_7	442241	442255	+	0	4_divergent
iORF_29465	LL2011_012	SpC	1	27	ordered_Spar_7	442243	442269	+	0	4_divergent
iORF_29469	LL2011_012	SpC	1	42	ordered_Spar_7	442328	442369	+	0	1_conserved
iORF_29494	LL2011_012	SpC	1	102	ordered_Spar_7	444528	444629	-	1	3_pPar
iORF_29489	LL2011_012	SpC	1	54	ordered_Spar_7	444555	444608	+	0	3_pPar
iORF_29497	LL2011_012	SpC	1	12	ordered_Spar_7	444605	444616	+	0	3_pPar
iORF_29523	LL2011_012	SpC	1	30	ordered_Spar_7	448146	448175	+	0	3_pPar
iORF_29525	LL2011_012	SpC	1	18	ordered_Spar_7	448162	448179	-	0	3_pPar
iORF_29526	LL2011_012	SpC	1	9	ordered_Spar_7	448176	448184	-	0	1_conserved
iORF_29516	LL2011_012	SpC	1	45	ordered_Spar_7	448218	448262	+	0	6_polymorphic
iORF_29534	LL2011_012	SpC	1	21	ordered_Spar_7	450742	450762	+	0	6_polymorphic
iORF_29559	LL2011_012	SpC	1	126	ordered_Spar_7	453908	454033	-	2	6_polymorphic
iORF_29565	LL2011_012	SpC	0	92	ordered_Spar_7	453942	454033	-	2	6_polymorphic
iORF_29551	LL2011_012	SpC	0	12	ordered_Spar_7	453982	453993	-	0	6_polymorphic
iORF_29554	LL2011_012	SpC	1	24	ordered_Spar_7	454052	454075	+	0	3_pPar
iORF_29557	LL2011_012	SpC	1	75	ordered_Spar_7	454072	454146	-	0	3_pPar
iORF_29575	LL2011_012	SpC	1	51	ordered_Spar_7	455685	455735	-	0	4_divergent
iORF_29576	LL2011_012	SpC	0	42	ordered_Spar_7	455694	455735	-	0	5_SpeGroup
iORF_29577	LL2011_012	SpC	1	12	ordered_Spar_7	455714	455725	-	0	3_pPar
iORF_29599	LL2011_012	SpC	0	9	ordered_Spar_7	457467	457475	+	0	4_divergent
iORF_29586	LL2011_012	SpC	1	120	ordered_Spar_7	457513	457632	-	0	5_SpeGroup
iORF_29587	LL2011_012	SpC	0	69	ordered_Spar_7	457564	457632	-	0	4_divergent
iORF_29589	LL2011_012	SpC	1	39	ordered_Spar_7	457596	457634	+	0	3_pPar
iORF_29627	LL2011_012	SpC	1	33	ordered_Spar_7	461458	461490	-	0	4_divergent
iORF_29628	LL2011_012	SpC	0	51	ordered_Spar_7	461458	461508	-	0	5_SpeGroup
iORF_29636	LL2011_012	SpC	1	9	ordered_Spar_7	461475	461483	-	0	3_pPar
iORF_29645	LL2011_012	SpC	1	18	ordered_Spar_7	461507	461524	+	0	3_pPar
iORF_29647	LL2011_012	SpC	0	27	ordered_Spar_7	461510	461536	-	0	5_SpeGroup
iORF_29609	LL2011_012	SpC	0	166	ordered_Spar_7	461533	461698	-	5	7_ancest
iORF_29610	LL2011_012	SpC	0	24	ordered_Spar_7	461562	461585	-	0	5_SpeGroup
iORF_29611	LL2011_012	SpC	1	42	ordered_Spar_7	461562	461603	-	0	4_divergent
iORF_29618	LL2011_012	SpC	0	17	ordered_Spar_7	461665	461681	+	1	7_ancest
iORF_29619	LL2011_012	SpC	1	54	ordered_Spar_7	461665	461718	+	3	3_pPar
iORF_29622	LL2011_012	SpC	1	24	ordered_Spar_7	461669	461692	-	3	4_divergent
iORF_29623	LL2011_012	SpC	0	30	ordered_Spar_7	461669	461698	-	3	5_SpeGroup
iORF_29624	LL2011_012	SpC	0	145	ordered_Spar_7	461678	461822	+	5	6_polymorphic
iORF_29625	LL2011_012	SpC	0	204	ordered_Spar_7	461678	461881	+	5	6_polymorphic
iORF_29626	LL2011_012	SpC	0	224	ordered_Spar_7	461678	461901	+	5	6_polymorphic
iORF_29630	LL2011_012	SpC	1	168	ordered_Spar_7	461695	461862	-	3	6_polymorphic
iORF_29631	LL2011_012	SpC	0	140	ordered_Spar_7	461723	461862	-	3	5_SpeGroup
iORF_29634	LL2011_012	SpC	0	76	ordered_Spar_7	461787	461862	-	2	6_polymorphic
iORF_29635	LL2011_012	SpC	0	62	ordered_Spar_7	461801	461862	-	1	6_polymorphic
iORF_29637	LL2011_012	SpC	1	42	ordered_Spar_7	461868	461909	-	0	1_conserved
iORF_29639	LL2011_012	SpC	1	135	ordered_Spar_7	461915	462049	-	0	6_polymorphic
iORF_29642	LL2011_012	SpC	0	36	ordered_Spar_7	462014	462049	-	0	6_polymorphic
iORF_29680	LL2011_012	SpC	0	95	ordered_Spar_7	468286	468380	+	3	7_ancest
iORF_29681	LL2011_012	SpC	0	118	ordered_Spar_7	468286	468403	+	5	5_SpeGroup
iORF_29682	LL2011_012	SpC	1	153	ordered_Spar_7	468286	468438	+	5	4_divergent
iORF_29649	LL2011_012	SpC	0	50	ordered_Spar_7	468331	468380	+	1	5_SpeGroup
iORF_29651	LL2011_012	SpC	0	108	ordered_Spar_7	468331	468438	+	3	7_ancest
iORF_29653	LL2011_012	SpC	1	42	ordered_Spar_7	468339	468380	+	1	4_divergent
iORF_29654	LL2011_012	SpC	1	18	ordered_Spar_7	468346	468363	-	0	3_pPar
iORF_29656	LL2011_012	SpC	1	42	ordered_Spar_7	468362	468403	+	2	4_divergent
iORF_29658	LL2011_012	SpC	1	24	ordered_Spar_7	468435	468458	-	0	4_divergent
iORF_29659	LL2011_012	SpC	0	183	ordered_Spar_7	468435	468617	-	1	4_divergent
iORF_29660	LL2011_012	SpC	1	30	ordered_Spar_7	468458	468487	-	0	4_divergent
iORF_29661	LL2011_012	SpC	0	39	ordered_Spar_7	468466	468504	-	0	5_SpeGroup
iORF_29662	LL2011_012	SpC	1	21	ordered_Spar_7	468484	468504	-	0	4_divergent
iORF_29664	LL2011_012	SpC	1	111	ordered_Spar_7	468507	468617	-	1	5_SpeGroup
iORF_29665	LL2011_012	SpC	0	39	ordered_Spar_7	468534	468572	+	0	6_polymorphic
iORF_29666	LL2011_012	SpC	1	60	ordered_Spar_7	468565	468624	+	1	4_divergent
iORF_29667	LL2011_012	SpC	0	134	ordered_Spar_7	468565	468698	+	1	5_SpeGroup
iORF_29668	LL2011_012	SpC	0	15	ordered_Spar_7	468569	468583	-	0	4_divergent
iORF_29669	LL2011_012	SpC	0	38	ordered_Spar_7	468580	468617	-	1	5_SpeGroup
iORF_29670	LL2011_012	SpC	0	9	ordered_Spar_7	468616	468624	+	0	6_polymorphic
iORF_29671	LL2011_012	SpC	1	54	ordered_Spar_7	468655	468708	-	0	3_pPar
iORF_29672	LL2011_012	SpC	1	42	ordered_Spar_7	468657	468698	+	0	4_divergent
iORF_29676	LL2011_012	SpC	0	57	ordered_Spar_7	468695	468751	-	0	5_SpeGroup
iORF_29677	LL2011_012	SpC	1	24	ordered_Spar_7	468730	468753	-	0	4_divergent
iORF_29691	LL2011_012	SpC	0	85	ordered_Spar_7	470262	470346	+	4	5_SpeGroup
iORF_29692	LL2011_012	SpC	1	27	ordered_Spar_7	470262	470288	+	1	4_divergent
iORF_29693	LL2011_012	SpC	1	96	ordered_Spar_7	470268	470363	-	4	4_divergent
iORF_29694	LL2011_012	SpC	0	71	ordered_Spar_7	470293	470363	-	3	5_SpeGroup
iORF_29686	LL2011_012	SpC	0	66	ordered_Spar_7	470339	470404	-	10	5_SpeGroup
iORF_29688	LL2011_012	SpC	0	9	ordered_Spar_7	470384	470392	+	0	5_SpeGroup
iORF_29697	LL2011_012	SpC	0	58	ordered_Spar_7	471174	471231	+	3	6_polymorphic
iORF_29698	LL2011_012	SpC	1	63	ordered_Spar_7	471174	471236	+	3	6_polymorphic
iORF_29715	LL2011_012	SpC	1	15	ordered_Spar_7	471208	471222	+	0	5_SpeGroup
iORF_29716	LL2011_012	SpC	0	21	ordered_Spar_7	471208	471228	+	2	5_SpeGroup
iORF_29717	LL2011_012	SpC	0	24	ordered_Spar_7	471208	471231	+	2	6_polymorphic
iORF_29718	LL2011_012	SpC	0	37	ordered_Spar_7	471208	471244	+	2	6_polymorphic
iORF_29721	LL2011_012	SpC	0	22	ordered_Spar_7	471219	471240	-	2	6_polymorphic
iORF_29723	LL2011_012	SpC	0	9	ordered_Spar_7	471228	471236	+	0	6_polymorphic
iORF_29724	LL2011_012	SpC	1	87	ordered_Spar_7	471241	471327	-	1	4_divergent
iORF_29725	LL2011_012	SpC	0	190	ordered_Spar_7	471241	471430	-	3	5_SpeGroup
iORF_29699	LL2011_012	SpC	1	21	ordered_Spar_7	471279	471299	+	1	3_pPar
iORF_29701	LL2011_012	SpC	1	72	ordered_Spar_7	471308	471379	-	2	4_divergent
iORF_29702	LL2011_012	SpC	0	99	ordered_Spar_7	471308	471406	-	2	5_SpeGroup
iORF_29703	LL2011_012	SpC	1	54	ordered_Spar_7	471320	471373	+	2	4_divergent
iORF_29704	LL2011_012	SpC	1	9	ordered_Spar_7	471336	471344	+	1	3_pPar
iORF_29707	LL2011_012	SpC	1	12	ordered_Spar_7	471348	471359	+	0	4_divergent
iORF_29708	LL2011_012	SpC	0	57	ordered_Spar_7	471348	471404	+	0	5_SpeGroup
iORF_29709	LL2011_012	SpC	0	12	ordered_Spar_7	471351	471362	-	0	5_SpeGroup
iORF_29710	LL2011_012	SpC	1	27	ordered_Spar_7	471378	471404	+	0	5_SpeGroup
iORF_29711	LL2011_012	SpC	0	61	ordered_Spar_7	471378	471438	+	0	5_SpeGroup
iORF_29712	LL2011_012	SpC	0	15	ordered_Spar_7	471394	471408	+	0	5_SpeGroup
iORF_29825	LL2011_012	SpC	0	152	ordered_Spar_7	474667	474818	-	2	5_SpeGroup
iORF_29750	LL2011_012	SpC	1	27	ordered_Spar_7	474684	474710	+	0	6_polymorphic
iORF_29754	LL2011_012	SpC	0	9	ordered_Spar_7	474735	474743	-	0	4_divergent
iORF_29755	LL2011_012	SpC	1	84	ordered_Spar_7	474735	474818	-	2	5_SpeGroup
iORF_29757	LL2011_012	SpC	1	96	ordered_Spar_7	474742	474837	+	2	5_SpeGroup
iORF_29758	LL2011_012	SpC	0	104	ordered_Spar_7	474742	474845	+	4	5_SpeGroup
iORF_29759	LL2011_012	SpC	0	136	ordered_Spar_7	474742	474877	+	4	6_polymorphic
iORF_29760	LL2011_012	SpC	0	139	ordered_Spar_7	474742	474880	+	4	6_polymorphic
iORF_29761	LL2011_012	SpC	0	67	ordered_Spar_7	474752	474818	-	2	5_SpeGroup
iORF_29763	LL2011_012	SpC	1	48	ordered_Spar_7	474821	474868	-	2	4_divergent
iORF_29764	LL2011_012	SpC	0	45	ordered_Spar_7	474824	474868	-	2	5_SpeGroup
iORF_29765	LL2011_012	SpC	0	12	ordered_Spar_7	474826	474837	+	0	5_SpeGroup
iORF_29767	LL2011_012	SpC	1	15	ordered_Spar_7	474877	474891	+	0	3_pPar
iORF_29768	LL2011_012	SpC	0	12	ordered_Spar_7	474896	474907	-	0	5_SpeGroup
iORF_29770	LL2011_012	SpC	0	54	ordered_Spar_7	474906	474959	+	0	5_SpeGroup
iORF_29776	LL2011_012	SpC	0	12	ordered_Spar_7	474978	474989	+	0	5_SpeGroup
iORF_29783	LL2011_012	SpC	0	79	ordered_Spar_7	475014	475092	-	1	5_SpeGroup
iORF_29784	LL2011_012	SpC	0	33	ordered_Spar_7	475038	475070	+	0	7_ancest
iORF_29789	LL2011_012	SpC	1	21	ordered_Spar_7	475061	475081	+	0	4_divergent
iORF_29808	LL2011_012	SpC	1	18	ordered_Spar_7	475179	475196	+	0	3_pPar
iORF_29810	LL2011_012	SpC	1	18	ordered_Spar_7	475203	475220	+	0	5_SpeGroup
iORF_29811	LL2011_012	SpC	0	33	ordered_Spar_7	475203	475235	+	3	5_SpeGroup
iORF_29813	LL2011_012	SpC	1	9	ordered_Spar_7	475227	475235	+	0	4_divergent
iORF_29818	LL2011_012	SpC	1	36	ordered_Spar_7	475333	475368	+	0	6_polymorphic
iORF_29819	LL2011_012	SpC	1	15	ordered_Spar_7	475342	475356	-	0	1_conserved
iORF_29820	LL2011_012	SpC	1	99	ordered_Spar_7	475379	475477	-	0	1_conserved
iORF_29822	LL2011_012	SpC	1	15	ordered_Spar_7	475421	475435	+	0	1_conserved
iORF_29823	LL2011_012	SpC	1	27	ordered_Spar_7	475458	475484	+	0	1_conserved
iORF_29824	LL2011_012	SpC	1	42	ordered_Spar_7	475481	475522	-	0	3_pPar
iORF_29742	LL2011_012	SpC	0	24	ordered_Spar_7	475601	475624	+	0	5_SpeGroup
iORF_29743	LL2011_012	SpC	0	38	ordered_Spar_7	475601	475638	+	4	6_polymorphic
iORF_29744	LL2011_012	SpC	1	42	ordered_Spar_7	475601	475642	+	4	6_polymorphic
iORF_29746	LL2011_012	SpC	1	18	ordered_Spar_7	475652	475669	+	0	3_pPar
iORF_29749	LL2011_012	SpC	1	24	ordered_Spar_7	475666	475689	+	0	3_pPar
iORF_29751	LL2011_012	SpC	1	45	ordered_Spar_7	475705	475749	-	0	1_conserved
iORF_30029	LL2011_012	SpC	1	18	ordered_Spar_7	478658	478675	+	0	1_conserved
iORF_29832	LL2011_012	SpC	1	12	ordered_Spar_7	478707	478718	+	0	1_conserved
iORF_29846	LL2011_012	SpC	1	30	ordered_Spar_7	478734	478763	+	0	4_divergent
iORF_29829	LL2011_012	SpC	0	405	ordered_Spar_7	479599	480003	-	5	5_SpeGroup
iORF_29833	LL2011_012	SpC	1	393	ordered_Spar_7	479631	480023	-	5	5_SpeGroup
iORF_29834	LL2011_012	SpC	0	137	ordered_Spar_7	479633	479769	+	1	4_divergent
iORF_29835	LL2011_012	SpC	1	144	ordered_Spar_7	479633	479776	+	1	5_SpeGroup
iORF_29836	LL2011_012	SpC	0	57	ordered_Spar_7	479720	479776	+	0	5_SpeGroup
iORF_29837	LL2011_012	SpC	0	123	ordered_Spar_7	479720	479842	+	2	5_SpeGroup
iORF_29839	LL2011_012	SpC	1	9	ordered_Spar_7	479761	479769	+	0	4_divergent
iORF_29841	LL2011_012	SpC	1	9	ordered_Spar_7	479796	479804	+	0	1_conserved
iORF_29843	LL2011_012	SpC	0	27	ordered_Spar_7	479859	479885	+	0	5_SpeGroup
iORF_29844	LL2011_012	SpC	1	33	ordered_Spar_7	479866	479898	+	0	3_pPar
iORF_29847	LL2011_012	SpC	0	33	ordered_Spar_7	479891	479923	+	0	5_SpeGroup
iORF_29848	LL2011_012	SpC	1	123	ordered_Spar_7	479905	480027	+	1	6_polymorphic
iORF_29849	LL2011_012	SpC	1	45	ordered_Spar_7	479915	479959	-	1	3_pPar
iORF_29851	LL2011_012	SpC	0	66	ordered_Spar_7	479938	480003	-	0	5_SpeGroup
iORF_29852	LL2011_012	SpC	0	79	ordered_Spar_7	479938	480016	-	0	5_SpeGroup
iORF_29857	LL2011_012	SpC	1	18	ordered_Spar_7	479958	479975	+	0	1_conserved
iORF_29858	LL2011_012	SpC	1	45	ordered_Spar_7	479972	480016	-	0	4_divergent
iORF_29861	LL2011_012	SpC	0	45	ordered_Spar_7	479983	480027	+	0	6_polymorphic
iORF_29874	LL2011_012	SpC	1	102	ordered_Spar_7	480108	480209	-	1	4_divergent
iORF_29875	LL2011_012	SpC	0	110	ordered_Spar_7	480136	480245	+	1	5_SpeGroup
iORF_29878	LL2011_012	SpC	0	50	ordered_Spar_7	480160	480209	-	1	5_SpeGroup
iORF_29885	LL2011_012	SpC	1	12	ordered_Spar_7	480256	480267	-	0	3_pPar
iORF_29896	LL2011_012	SpC	0	54	ordered_Spar_7	480390	480443	-	0	4_divergent
iORF_29899	LL2011_012	SpC	1	24	ordered_Spar_7	480518	480541	+	0	4_divergent
iORF_29900	LL2011_012	SpC	0	63	ordered_Spar_7	480538	480600	+	6	5_SpeGroup
iORF_29903	LL2011_012	SpC	0	15	ordered_Spar_7	480568	480582	+	3	4_divergent
iORF_29910	LL2011_012	SpC	0	31	ordered_Spar_7	480600	480630	-	2	5_SpeGroup
iORF_29913	LL2011_012	SpC	0	68	ordered_Spar_7	480653	480720	-	10	6_polymorphic
iORF_29915	LL2011_012	SpC	1	9	ordered_Spar_7	480686	480694	-	1	4_divergent
iORF_29916	LL2011_012	SpC	0	35	ordered_Spar_7	480686	480720	-	6	5_SpeGroup
iORF_29917	LL2011_012	SpC	1	15	ordered_Spar_7	480688	480702	+	1	4_divergent
iORF_29918	LL2011_012	SpC	1	30	ordered_Spar_7	480691	480720	-	6	5_SpeGroup
iORF_29921	LL2011_012	SpC	0	12	ordered_Spar_7	480723	480734	+	0	4_divergent
iORF_29922	LL2011_012	SpC	1	51	ordered_Spar_7	480723	480773	+	0	5_SpeGroup
iORF_29924	LL2011_012	SpC	0	19	ordered_Spar_7	480770	480788	-	2	4_divergent
iORF_29928	LL2011_012	SpC	1	18	ordered_Spar_7	480878	480895	+	0	4_divergent
iORF_29929	LL2011_012	SpC	0	9	ordered_Spar_7	480887	480895	+	0	4_divergent
iORF_29936	LL2011_012	SpC	1	147	ordered_Spar_7	480981	481127	-	4	5_SpeGroup
iORF_29938	LL2011_012	SpC	1	9	ordered_Spar_7	481011	481019	+	0	4_divergent
iORF_29939	LL2011_012	SpC	0	27	ordered_Spar_7	481011	481037	+	0	5_SpeGroup
iORF_29940	LL2011_012	SpC	1	36	ordered_Spar_7	481022	481057	-	0	3_pPar
iORF_29941	LL2011_012	SpC	1	30	ordered_Spar_7	481045	481074	+	1	5_SpeGroup
iORF_29942	LL2011_012	SpC	0	112	ordered_Spar_7	481045	481156	+	2	5_SpeGroup
iORF_29943	LL2011_012	SpC	0	149	ordered_Spar_7	481045	481193	+	2	7_ancest
iORF_29944	LL2011_012	SpC	0	152	ordered_Spar_7	481045	481196	+	2	5_SpeGroup
iORF_29946	LL2011_012	SpC	0	74	ordered_Spar_7	481054	481127	-	1	4_divergent
iORF_29948	LL2011_012	SpC	1	33	ordered_Spar_7	481076	481108	+	0	3_pPar
iORF_29950	LL2011_012	SpC	1	39	ordered_Spar_7	481118	481156	+	1	5_SpeGroup
iORF_29951	LL2011_012	SpC	1	72	ordered_Spar_7	481122	481193	+	1	5_SpeGroup
iORF_29952	LL2011_012	SpC	1	12	ordered_Spar_7	481126	481137	+	0	3_pPar
iORF_29957	LL2011_012	SpC	1	36	ordered_Spar_7	481176	481211	-	2	4_divergent
iORF_29962	LL2011_012	SpC	0	116	ordered_Spar_7	481210	481325	+	6	7_ancest
iORF_29963	LL2011_012	SpC	1	138	ordered_Spar_7	481210	481347	+	7	4_divergent
iORF_29964	LL2011_012	SpC	0	18	ordered_Spar_7	481212	481229	+	0	5_SpeGroup
iORF_29965	LL2011_012	SpC	0	71	ordered_Spar_7	481218	481288	-	3	5_SpeGroup
iORF_29966	LL2011_012	SpC	0	68	ordered_Spar_7	481221	481288	-	3	7_ancest
iORF_29967	LL2011_012	SpC	1	63	ordered_Spar_7	481247	481309	+	6	4_divergent
iORF_29969	LL2011_012	SpC	0	101	ordered_Spar_7	481247	481347	+	7	5_SpeGroup
iORF_29970	LL2011_012	SpC	1	27	ordered_Spar_7	481262	481288	-	1	4_divergent
iORF_29972	LL2011_012	SpC	0	51	ordered_Spar_7	481292	481342	-	3	5_SpeGroup
iORF_29974	LL2011_012	SpC	1	21	ordered_Spar_7	481322	481342	-	0	4_divergent
iORF_29996	LL2011_012	SpC	1	33	ordered_Spar_7	481483	481515	-	1	5_SpeGroup
iORF_29997	LL2011_012	SpC	0	186	ordered_Spar_7	481483	481668	-	4	6_polymorphic
iORF_30001	LL2011_012	SpC	1	90	ordered_Spar_7	481539	481628	-	3	5_SpeGroup
iORF_30003	LL2011_012	SpC	0	120	ordered_Spar_7	481549	481668	-	2	6_polymorphic
iORF_30004	LL2011_012	SpC	1	18	ordered_Spar_7	481567	481584	-	0	4_divergent
iORF_30005	LL2011_012	SpC	0	12	ordered_Spar_7	481571	481582	-	0	5_SpeGroup
iORF_30006	LL2011_012	SpC	0	33	ordered_Spar_7	481586	481618	-	0	5_SpeGroup
iORF_30009	LL2011_012	SpC	1	69	ordered_Spar_7	481600	481668	-	0	5_SpeGroup
iORF_30011	LL2011_012	SpC	1	42	ordered_Spar_7	481665	481706	-	0	3_pPar
iORF_30014	LL2011_012	SpC	1	12	ordered_Spar_7	481705	481716	+	0	3_pPar
iORF_30062	LL2011_012	SpC	1	48	ordered_Spar_7	485402	485449	+	0	3_pPar
iORF_30071	LL2011_012	SpC	1	66	ordered_Spar_7	485421	485486	+	4	4_divergent
iORF_30072	LL2011_012	SpC	0	102	ordered_Spar_7	485421	485522	+	5	5_SpeGroup
iORF_30074	LL2011_012	SpC	1	18	ordered_Spar_7	485430	485447	-	0	3_pPar
iORF_30081	LL2011_012	SpC	0	40	ordered_Spar_7	486553	486592	-	0	6_polymorphic
iORF_30082	LL2011_012	SpC	1	51	ordered_Spar_7	486553	486603	-	0	6_polymorphic
iORF_30083	LL2011_012	SpC	1	21	ordered_Spar_7	486564	486584	-	0	6_polymorphic
iORF_30084	LL2011_012	SpC	0	40	ordered_Spar_7	486564	486603	-	0	6_polymorphic
iORF_30090	LL2011_012	SpC	1	9	ordered_Spar_7	486584	486592	-	0	6_polymorphic
iORF_30092	LL2011_012	SpC	1	9	ordered_Spar_7	486603	486611	-	0	3_pPar
iORF_30078	LL2011_012	SpC	0	29	ordered_Spar_7	486610	486638	+	1	6_polymorphic
iORF_30143	LL2011_012	SpC	1	21	ordered_Spar_7	488009	488029	-	4	4_divergent
iORF_30095	LL2011_012	SpC	0	18	ordered_Spar_7	488012	488029	-	3	5_SpeGroup
iORF_30096	LL2011_012	SpC	1	72	ordered_Spar_7	488028	488099	+	0	6_polymorphic
iORF_30097	LL2011_012	SpC	0	76	ordered_Spar_7	488028	488103	+	0	6_polymorphic
iORF_30100	LL2011_012	SpC	0	106	ordered_Spar_7	488039	488144	-	0	6_polymorphic
iORF_30101	LL2011_012	SpC	0	34	ordered_Spar_7	488041	488074	+	0	6_polymorphic
iORF_30102	LL2011_012	SpC	0	63	ordered_Spar_7	488041	488103	+	0	6_polymorphic
iORF_30103	LL2011_012	SpC	0	93	ordered_Spar_7	488041	488133	+	0	5_SpeGroup
iORF_30105	LL2011_012	SpC	0	92	ordered_Spar_7	488053	488144	-	0	6_polymorphic
iORF_30106	LL2011_012	SpC	1	108	ordered_Spar_7	488071	488178	-	1	4_divergent
iORF_30107	LL2011_012	SpC	0	63	ordered_Spar_7	488082	488144	-	0	4_divergent
iORF_30108	LL2011_012	SpC	1	45	ordered_Spar_7	488100	488144	-	0	5_SpeGroup
iORF_30109	LL2011_012	SpC	0	79	ordered_Spar_7	488100	488178	-	1	5_SpeGroup
iORF_30111	LL2011_012	SpC	1	45	ordered_Spar_7	488123	488167	+	1	3_pPar
iORF_30112	LL2011_012	SpC	0	137	ordered_Spar_7	488130	488266	+	4	5_SpeGroup
iORF_30113	LL2011_012	SpC	1	150	ordered_Spar_7	488130	488279	+	4	6_polymorphic
iORF_30115	LL2011_012	SpC	0	123	ordered_Spar_7	488157	488279	+	4	6_polymorphic
iORF_30116	LL2011_012	SpC	1	12	ordered_Spar_7	488184	488195	-	0	4_divergent
iORF_30117	LL2011_012	SpC	0	75	ordered_Spar_7	488205	488279	+	1	7_ancest
iORF_30118	LL2011_012	SpC	1	12	ordered_Spar_7	488218	488229	+	0	3_pPar
iORF_30120	LL2011_012	SpC	1	45	ordered_Spar_7	488222	488266	+	1	4_divergent
iORF_30121	LL2011_012	SpC	1	39	ordered_Spar_7	488238	488276	-	1	3_pPar
iORF_30124	LL2011_012	SpC	0	15	ordered_Spar_7	488290	488304	-	0	5_SpeGroup
iORF_30125	LL2011_012	SpC	1	60	ordered_Spar_7	488307	488366	-	0	1_conserved
iORF_30130	LL2011_012	SpC	1	39	ordered_Spar_7	488360	488398	+	5	4_divergent
iORF_30161	LL2011_012	SpC	0	96	ordered_Spar_7	490146	490241	-	0	5_SpeGroup
iORF_30163	LL2011_012	SpC	1	195	ordered_Spar_7	490146	490340	-	1	6_polymorphic
iORF_30168	LL2011_012	SpC	1	27	ordered_Spar_7	490158	490184	+	0	6_polymorphic
iORF_30173	LL2011_012	SpC	1	24	ordered_Spar_7	490197	490220	+	0	1_conserved
iORF_30146	LL2011_012	SpC	0	80	ordered_Spar_7	490225	490304	+	1	5_SpeGroup
iORF_30147	LL2011_012	SpC	1	105	ordered_Spar_7	490225	490329	+	1	4_divergent
iORF_30150	LL2011_012	SpC	0	12	ordered_Spar_7	490238	490249	-	0	5_SpeGroup
iORF_30151	LL2011_012	SpC	0	162	ordered_Spar_7	490241	490402	-	1	6_polymorphic
iORF_30153	LL2011_012	SpC	0	92	ordered_Spar_7	490249	490340	-	1	5_SpeGroup
iORF_30154	LL2011_012	SpC	1	93	ordered_Spar_7	490255	490347	-	0	5_SpeGroup
iORF_30155	LL2011_012	SpC	0	135	ordered_Spar_7	490255	490389	-	0	4_divergent
iORF_30158	LL2011_012	SpC	0	42	ordered_Spar_7	490288	490329	+	0	4_divergent
iORF_30159	LL2011_012	SpC	1	69	ordered_Spar_7	490334	490402	-	0	6_polymorphic
iORF_30160	LL2011_012	SpC	1	60	ordered_Spar_7	490346	490405	+	0	3_pPar
iORF_30165	LL2011_012	SpC	1	93	ordered_Spar_7	490356	490448	+	3	4_divergent
iORF_30166	LL2011_012	SpC	0	98	ordered_Spar_7	490356	490453	+	3	5_SpeGroup
iORF_30167	LL2011_012	SpC	1	12	ordered_Spar_7	490405	490416	+	0	3_pPar
iORF_30180	LL2011_012	SpC	1	78	ordered_Spar_7	491132	491209	-	6	6_polymorphic
iORF_30198	LL2011_012	SpC	0	53	ordered_Spar_7	491156	491208	-	3	5_SpeGroup
iORF_30202	LL2011_012	SpC	0	34	ordered_Spar_7	491172	491205	-	2	6_polymorphic
iORF_30204	LL2011_012	SpC	1	9	ordered_Spar_7	491180	491188	+	0	3_pPar
iORF_30205	LL2011_012	SpC	1	15	ordered_Spar_7	491191	491205	-	2	6_polymorphic
iORF_30210	LL2011_012	SpC	1	30	ordered_Spar_7	491196	491225	-	3	4_divergent
iORF_30211	LL2011_012	SpC	0	62	ordered_Spar_7	491196	491257	-	7	7_ancest
iORF_30212	LL2011_012	SpC	0	79	ordered_Spar_7	491196	491274	-	7	4_divergent
iORF_30213	LL2011_012	SpC	1	24	ordered_Spar_7	491204	491227	+	3	1_conserved
iORF_30178	LL2011_012	SpC	1	15	ordered_Spar_7	491222	491236	-	0	4_divergent
iORF_30179	LL2011_012	SpC	0	53	ordered_Spar_7	491222	491274	-	4	5_SpeGroup
iORF_30181	LL2011_012	SpC	0	18	ordered_Spar_7	491236	491253	-	0	4_divergent
iORF_30182	LL2011_012	SpC	1	39	ordered_Spar_7	491236	491274	-	4	5_SpeGroup
iORF_30183	LL2011_012	SpC	0	23	ordered_Spar_7	491240	491262	+	4	7_ancest
iORF_30184	LL2011_012	SpC	0	28	ordered_Spar_7	491240	491267	+	4	5_SpeGroup
iORF_30186	LL2011_012	SpC	1	48	ordered_Spar_7	491240	491287	+	4	5_SpeGroup
iORF_30189	LL2011_012	SpC	0	9	ordered_Spar_7	491279	491287	+	0	4_divergent
iORF_30192	LL2011_012	SpC	0	36	ordered_Spar_7	491313	491348	-	0	5_SpeGroup
iORF_30195	LL2011_012	SpC	1	12	ordered_Spar_7	491372	491383	-	0	3_pPar
iORF_30244	LL2011_012	SpC	0	123	ordered_Spar_7	492505	492627	+	3	5_SpeGroup
iORF_30280	LL2011_012	SpC	1	15	ordered_Spar_7	492552	492566	-	0	1_conserved
iORF_30221	LL2011_012	SpC	1	27	ordered_Spar_7	492585	492611	-	0	3_pPar
iORF_30224	LL2011_012	SpC	1	39	ordered_Spar_7	492589	492627	+	2	4_divergent
iORF_30229	LL2011_012	SpC	1	72	ordered_Spar_7	492598	492669	-	2	3_pPar
iORF_30232	LL2011_012	SpC	1	51	ordered_Spar_7	492635	492685	+	0	4_divergent
iORF_30233	LL2011_012	SpC	0	63	ordered_Spar_7	492635	492697	+	1	5_SpeGroup
iORF_30328	LL2011_012	SpC	1	69	ordered_Spar_7	494037	494105	+	4	4_divergent
iORF_30329	LL2011_012	SpC	0	76	ordered_Spar_7	494037	494112	+	4	5_SpeGroup
iORF_30330	LL2011_012	SpC	0	79	ordered_Spar_7	494062	494140	+	4	5_SpeGroup
iORF_30331	LL2011_012	SpC	1	57	ordered_Spar_7	494063	494119	-	4	5_SpeGroup
iORF_30332	LL2011_012	SpC	0	107	ordered_Spar_7	494063	494169	-	8	5_SpeGroup
iORF_30333	LL2011_012	SpC	1	48	ordered_Spar_7	494065	494112	+	4	4_divergent
iORF_30334	LL2011_012	SpC	0	76	ordered_Spar_7	494065	494140	+	4	7_ancest
iORF_30335	LL2011_012	SpC	0	46	ordered_Spar_7	494074	494119	-	0	4_divergent
iORF_30336	LL2011_012	SpC	0	121	ordered_Spar_7	494074	494194	-	5	7_ancest
iORF_30337	LL2011_012	SpC	1	72	ordered_Spar_7	494109	494180	-	5	5_SpeGroup
iORF_30338	LL2011_012	SpC	0	86	ordered_Spar_7	494109	494194	-	5	5_SpeGroup
iORF_30340	LL2011_012	SpC	1	42	ordered_Spar_7	494118	494159	+	0	3_pPar
iORF_30341	LL2011_012	SpC	0	43	ordered_Spar_7	494125	494167	-	2	5_SpeGroup
iORF_30342	LL2011_012	SpC	1	45	ordered_Spar_7	494125	494169	-	4	4_divergent
iORF_30343	LL2011_012	SpC	1	90	ordered_Spar_7	494131	494220	+	5	5_SpeGroup
iORF_30344	LL2011_012	SpC	0	135	ordered_Spar_7	494131	494265	+	24	5_SpeGroup
iORF_30345	LL2011_012	SpC	0	143	ordered_Spar_7	494131	494273	+	24	5_SpeGroup
iORF_30346	LL2011_012	SpC	1	9	ordered_Spar_7	494156	494164	+	0	5_SpeGroup
iORF_30352	LL2011_012	SpC	0	14	ordered_Spar_7	494167	494180	-	2	5_SpeGroup
iORF_30362	LL2011_012	SpC	0	82	ordered_Spar_7	494230	494311	-	14	5_SpeGroup
iORF_30364	LL2011_012	SpC	1	78	ordered_Spar_7	494234	494311	-	14	4_divergent
iORF_30287	LL2011_012	SpC	1	60	ordered_Spar_7	494344	494403	-	0	4_divergent
iORF_30288	LL2011_012	SpC	0	79	ordered_Spar_7	494344	494422	-	0	5_SpeGroup
iORF_30290	LL2011_012	SpC	0	33	ordered_Spar_7	494351	494383	+	0	5_SpeGroup
iORF_30291	LL2011_012	SpC	1	21	ordered_Spar_7	494355	494375	+	0	5_SpeGroup
iORF_30292	LL2011_012	SpC	0	48	ordered_Spar_7	494356	494403	-	0	7_ancest
iORF_30293	LL2011_012	SpC	1	60	ordered_Spar_7	494363	494422	-	0	4_divergent
iORF_30294	LL2011_012	SpC	1	45	ordered_Spar_7	494368	494412	+	0	4_divergent
iORF_30295	LL2011_012	SpC	1	12	ordered_Spar_7	494372	494383	+	0	4_divergent
iORF_30297	LL2011_012	SpC	1	15	ordered_Spar_7	494391	494405	+	0	3_pPar
iORF_30431	LL2011_012	SpC	0	36	ordered_Spar_7	495862	495897	-	1	5_SpeGroup
iORF_30415	LL2011_012	SpC	1	18	ordered_Spar_7	495880	495897	-	1	5_SpeGroup
iORF_30577	LL2011_012	SpC	0	73	ordered_Spar_7	495907	495979	+	3	5_SpeGroup
iORF_30578	LL2011_012	SpC	1	90	ordered_Spar_7	495907	495996	+	9	4_divergent
iORF_30383	LL2011_012	SpC	0	43	ordered_Spar_7	495975	496017	+	6	6_polymorphic
iORF_30396	LL2011_012	SpC	1	15	ordered_Spar_7	496003	496017	+	0	6_polymorphic
iORF_30397	LL2011_012	SpC	1	63	ordered_Spar_7	496007	496069	+	0	3_pPar
iORF_30439	LL2011_012	SpC	1	39	ordered_Spar_7	498314	498352	+	0	3_pPar
iORF_30450	LL2011_012	SpC	1	15	ordered_Spar_7	498441	498455	+	0	1_conserved
iORF_30453	LL2011_012	SpC	0	90	ordered_Spar_7	498464	498553	-	12	5_SpeGroup
iORF_30455	LL2011_012	SpC	0	9	ordered_Spar_7	498499	498507	-	0	6_polymorphic
iORF_30458	LL2011_012	SpC	0	30	ordered_Spar_7	498528	498557	-	0	5_SpeGroup
iORF_30459	LL2011_012	SpC	0	66	ordered_Spar_7	498528	498593	-	0	5_SpeGroup
iORF_30460	LL2011_012	SpC	1	141	ordered_Spar_7	498528	498668	-	7	5_SpeGroup
iORF_30461	LL2011_012	SpC	0	9	ordered_Spar_7	498530	498538	+	0	5_SpeGroup
iORF_30462	LL2011_012	SpC	1	15	ordered_Spar_7	498538	498552	+	0	4_divergent
iORF_30463	LL2011_012	SpC	0	66	ordered_Spar_7	498538	498603	+	1	5_SpeGroup
iORF_30464	LL2011_012	SpC	0	52	ordered_Spar_7	498552	498603	+	1	7_ancest
iORF_30465	LL2011_012	SpC	0	53	ordered_Spar_7	498552	498604	+	1	5_SpeGroup
iORF_30466	LL2011_012	SpC	1	78	ordered_Spar_7	498552	498629	+	1	4_divergent
iORF_30469	LL2011_012	SpC	1	15	ordered_Spar_7	498587	498601	-	0	4_divergent
iORF_30471	LL2011_012	SpC	1	24	ordered_Spar_7	498626	498649	-	0	1_conserved
iORF_30473	LL2011_012	SpC	0	21	ordered_Spar_7	498658	498678	-	0	6_polymorphic
iORF_30474	LL2011_012	SpC	0	137	ordered_Spar_7	498660	498796	+	6	5_SpeGroup
iORF_30476	LL2011_012	SpC	0	164	ordered_Spar_7	498677	498840	+	6	6_polymorphic
iORF_30478	LL2011_012	SpC	1	51	ordered_Spar_7	498731	498781	+	5	5_SpeGroup
iORF_30479	LL2011_012	SpC	0	52	ordered_Spar_7	498731	498782	+	5	5_SpeGroup
iORF_30480	LL2011_012	SpC	0	110	ordered_Spar_7	498731	498840	+	5	6_polymorphic
iORF_30481	LL2011_012	SpC	0	50	ordered_Spar_7	498747	498796	+	0	5_SpeGroup
iORF_30483	LL2011_012	SpC	0	94	ordered_Spar_7	498747	498840	+	0	5_SpeGroup
iORF_30485	LL2011_012	SpC	1	51	ordered_Spar_7	498790	498840	+	0	5_SpeGroup
iORF_30486	LL2011_012	SpC	0	27	ordered_Spar_7	498829	498855	-	1	5_SpeGroup
iORF_30552	LL2011_012	SpC	1	81	ordered_Spar_7	500293	500373	+	3	3_pPar
iORF_30554	LL2011_012	SpC	0	131	ordered_Spar_7	500297	500427	+	4	5_SpeGroup
iORF_30555	LL2011_012	SpC	1	174	ordered_Spar_7	500297	500470	+	4	5_SpeGroup
iORF_30556	LL2011_012	SpC	1	18	ordered_Spar_7	500301	500318	+	2	5_SpeGroup
iORF_30557	LL2011_012	SpC	0	39	ordered_Spar_7	500301	500339	+	2	5_SpeGroup
iORF_30558	LL2011_012	SpC	0	189	ordered_Spar_7	500301	500489	+	4	5_SpeGroup
iORF_30559	LL2011_012	SpC	0	153	ordered_Spar_7	500318	500470	+	2	5_SpeGroup
iORF_30561	LL2011_012	SpC	0	33	ordered_Spar_7	500354	500386	-	0	5_SpeGroup
iORF_30562	LL2011_012	SpC	1	54	ordered_Spar_7	500354	500407	-	1	4_divergent
iORF_30563	LL2011_012	SpC	0	41	ordered_Spar_7	500367	500407	-	1	5_SpeGroup
iORF_30568	LL2011_012	SpC	0	57	ordered_Spar_7	500439	500495	-	0	4_divergent
iORF_30569	LL2011_012	SpC	1	36	ordered_Spar_7	500460	500495	-	0	4_divergent
iORF_30572	LL2011_012	SpC	1	9	ordered_Spar_7	500477	500485	-	0	4_divergent
iORF_30573	LL2011_012	SpC	1	69	ordered_Spar_7	500480	500548	+	0	3_pPar
iORF_30574	LL2011_012	SpC	1	12	ordered_Spar_7	500496	500507	+	0	1_conserved
iORF_30575	LL2011_012	SpC	0	36	ordered_Spar_7	500567	500602	+	1	5_SpeGroup
iORF_30576	LL2011_012	SpC	1	15	ordered_Spar_7	500602	500616	+	0	1_conserved
iORF_30614	LL2011_012	SpC	0	40	ordered_Spar_7	501873	501912	-	3	5_SpeGroup
iORF_30617	LL2011_012	SpC	1	27	ordered_Spar_7	501886	501912	-	3	4_divergent
iORF_30605	LL2011_012	SpC	1	66	ordered_Spar_7	501948	502013	+	1	4_divergent
iORF_30606	LL2011_012	SpC	0	70	ordered_Spar_7	501948	502017	+	1	5_SpeGroup
iORF_30610	LL2011_012	SpC	0	18	ordered_Spar_7	502000	502017	+	0	5_SpeGroup
iORF_30621	LL2011_012	SpC	1	72	ordered_Spar_7	502827	502898	-	2	5_SpeGroup
iORF_30622	LL2011_012	SpC	0	97	ordered_Spar_7	502827	502923	-	2	5_SpeGroup
iORF_30623	LL2011_012	SpC	1	15	ordered_Spar_7	502829	502843	+	0	1_conserved
iORF_30624	LL2011_012	SpC	0	77	ordered_Spar_7	502840	502916	+	2	5_SpeGroup
iORF_30625	LL2011_012	SpC	1	57	ordered_Spar_7	502853	502909	+	2	4_divergent
iORF_30620	LL2011_012	SpC	0	25	ordered_Spar_7	502893	502917	+	0	5_SpeGroup
iORF_30634	LL2011_012	SpC	1	66	ordered_Spar_7	503926	503991	+	0	4_divergent
iORF_30635	LL2011_012	SpC	0	76	ordered_Spar_7	503926	504001	+	0	4_divergent
iORF_30636	LL2011_012	SpC	0	15	ordered_Spar_7	503955	503969	-	0	4_divergent
iORF_30638	LL2011_012	SpC	1	12	ordered_Spar_7	503958	503969	-	0	4_divergent
iORF_30627	LL2011_012	SpC	1	12	ordered_Spar_7	503986	503997	-	0	4_divergent
iORF_30628	LL2011_012	SpC	0	42	ordered_Spar_7	503986	504027	-	0	5_SpeGroup
iORF_30630	LL2011_012	SpC	1	18	ordered_Spar_7	503992	504009	+	0	3_pPar
iORF_30632	LL2011_012	SpC	1	48	ordered_Spar_7	504012	504059	+	1	3_pPar
iORF_30695	LL2011_012	SpC	0	99	ordered_Spar_7	504397	504495	+	0	5_SpeGroup
iORF_30696	LL2011_012	SpC	0	39	ordered_Spar_7	504409	504447	+	0	6_polymorphic
iORF_30640	LL2011_012	SpC	0	21	ordered_Spar_7	504465	504485	+	0	4_divergent
iORF_30641	LL2011_012	SpC	1	21	ordered_Spar_7	504482	504502	+	0	3_pPar
iORF_30644	LL2011_012	SpC	0	67	ordered_Spar_7	504499	504565	-	0	6_polymorphic
iORF_30647	LL2011_012	SpC	0	27	ordered_Spar_7	504539	504565	-	0	7_ancest
iORF_30670	LL2011_012	SpC	0	24	ordered_Spar_7	504628	504651	+	0	6_polymorphic
iORF_30671	LL2011_012	SpC	0	39	ordered_Spar_7	504637	504675	-	0	5_SpeGroup
iORF_30690	LL2011_012	SpC	1	15	ordered_Spar_7	504824	504838	+	1	6_polymorphic
iORF_30703	LL2011_012	SpC	0	118	ordered_Spar_7	506901	507018	+	2	6_polymorphic
iORF_30707	LL2011_012	SpC	1	60	ordered_Spar_7	506901	506960	+	0	6_polymorphic
iORF_30742	LL2011_012	SpC	0	40	ordered_Spar_7	506966	507005	-	2	5_SpeGroup
iORF_30699	LL2011_012	SpC	1	39	ordered_Spar_7	507002	507040	-	0	4_divergent
iORF_30700	LL2011_012	SpC	1	51	ordered_Spar_7	507011	507061	+	0	4_divergent
iORF_30701	LL2011_012	SpC	1	93	ordered_Spar_7	507015	507107	-	2	4_divergent
iORF_30702	LL2011_012	SpC	0	30	ordered_Spar_7	507021	507050	+	0	5_SpeGroup
iORF_30706	LL2011_012	SpC	0	81	ordered_Spar_7	507027	507107	-	2	7_ancest
iORF_30708	LL2011_012	SpC	0	61	ordered_Spar_7	507047	507107	-	2	5_SpeGroup
iORF_30709	LL2011_012	SpC	1	9	ordered_Spar_7	507079	507087	-	0	3_pPar
iORF_30711	LL2011_012	SpC	1	45	ordered_Spar_7	507088	507132	+	2	4_divergent
iORF_30712	LL2011_012	SpC	0	57	ordered_Spar_7	507088	507144	+	2	5_SpeGroup
iORF_30713	LL2011_012	SpC	1	87	ordered_Spar_7	507108	507194	+	0	4_divergent
iORF_30714	LL2011_012	SpC	0	193	ordered_Spar_7	507108	507300	+	2	4_divergent
iORF_30715	LL2011_012	SpC	0	154	ordered_Spar_7	507137	507290	-	2	5_SpeGroup
iORF_30717	LL2011_012	SpC	0	77	ordered_Spar_7	507182	507258	-	1	4_divergent
iORF_30718	LL2011_012	SpC	0	78	ordered_Spar_7	507182	507259	-	2	6_polymorphic
iORF_30719	LL2011_012	SpC	0	109	ordered_Spar_7	507182	507290	-	2	7_ancest
iORF_30720	LL2011_012	SpC	1	180	ordered_Spar_7	507182	507361	-	2	6_polymorphic
iORF_30721	LL2011_012	SpC	0	51	ordered_Spar_7	507189	507239	-	0	5_SpeGroup
iORF_30722	LL2011_012	SpC	1	60	ordered_Spar_7	507189	507248	-	0	4_divergent
iORF_30723	LL2011_012	SpC	0	73	ordered_Spar_7	507191	507263	+	2	4_divergent
iORF_30724	LL2011_012	SpC	1	120	ordered_Spar_7	507191	507310	+	2	5_SpeGroup
iORF_30726	LL2011_012	SpC	1	9	ordered_Spar_7	507226	507234	-	0	4_divergent
iORF_30727	LL2011_012	SpC	0	106	ordered_Spar_7	507226	507331	-	2	5_SpeGroup
iORF_30728	LL2011_012	SpC	0	136	ordered_Spar_7	507226	507361	-	2	5_SpeGroup
iORF_30729	LL2011_012	SpC	0	73	ordered_Spar_7	507238	507310	+	2	5_SpeGroup
iORF_30731	LL2011_012	SpC	1	15	ordered_Spar_7	507276	507290	-	0	5_SpeGroup
iORF_30732	LL2011_012	SpC	0	60	ordered_Spar_7	507302	507361	-	0	6_polymorphic
iORF_30733	LL2011_012	SpC	1	24	ordered_Spar_7	507310	507333	+	0	3_pPar
iORF_30736	LL2011_012	SpC	1	15	ordered_Spar_7	507328	507342	-	0	1_conserved
iORF_30737	LL2011_012	SpC	1	66	ordered_Spar_7	507355	507420	-	6	4_divergent
iORF_30738	LL2011_012	SpC	0	63	ordered_Spar_7	507358	507420	-	6	5_SpeGroup
iORF_30779	LL2011_012	SpC	1	39	ordered_Spar_7	508710	508748	-	0	1_conserved
iORF_30746	LL2011_012	SpC	1	48	ordered_Spar_7	508749	508796	-	4	3_pPar
iORF_30747	LL2011_012	SpC	1	15	ordered_Spar_7	508766	508780	-	0	3_pPar
iORF_30749	LL2011_012	SpC	1	63	ordered_Spar_7	508779	508841	+	2	3_pPar
iORF_30751	LL2011_012	SpC	0	90	ordered_Spar_7	508786	508875	-	0	5_SpeGroup
iORF_30753	LL2011_012	SpC	1	54	ordered_Spar_7	508822	508875	-	0	5_SpeGroup
iORF_30754	LL2011_012	SpC	0	45	ordered_Spar_7	508853	508897	-	0	5_SpeGroup
iORF_30755	LL2011_012	SpC	0	16	ordered_Spar_7	508892	508907	-	0	5_SpeGroup
iORF_30758	LL2011_012	SpC	1	48	ordered_Spar_7	508906	508953	+	0	3_pPar
iORF_30760	LL2011_012	SpC	0	48	ordered_Spar_7	508940	508987	-	0	6_polymorphic
iORF_30764	LL2011_012	SpC	1	81	ordered_Spar_7	508950	509030	-	0	1_conserved
iORF_30765	LL2011_012	SpC	1	21	ordered_Spar_7	508967	508987	-	0	6_polymorphic
iORF_30766	LL2011_012	SpC	1	21	ordered_Spar_7	508979	508999	+	0	1_conserved
iORF_30791	LL2011_012	SpC	0	36	ordered_Spar_7	510221	510256	+	0	5_SpeGroup
iORF_30785	LL2011_012	SpC	0	12	ordered_Spar_7	510406	510417	-	0	5_SpeGroup
iORF_30826	LL2011_012	SpC	1	132	ordered_Spar_7	512361	512492	-	1	6_polymorphic
iORF_30799	LL2011_012	SpC	0	82	ordered_Spar_7	512411	512492	-	1	6_polymorphic
iORF_30800	LL2011_012	SpC	0	71	ordered_Spar_7	512416	512486	-	1	5_SpeGroup
iORF_30802	LL2011_012	SpC	0	9	ordered_Spar_7	512444	512452	-	0	5_SpeGroup
iORF_30804	LL2011_012	SpC	1	75	ordered_Spar_7	512444	512518	-	1	4_divergent
iORF_30805	LL2011_012	SpC	0	30	ordered_Spar_7	512489	512518	-	1	5_SpeGroup
iORF_30807	LL2011_012	SpC	1	36	ordered_Spar_7	512536	512571	-	0	3_pPar
iORF_30809	LL2011_012	SpC	1	30	ordered_Spar_7	512579	512608	-	0	4_divergent
iORF_30815	LL2011_012	SpC	1	108	ordered_Spar_7	512639	512746	-	1	3_pPar
iORF_30816	LL2011_012	SpC	1	9	ordered_Spar_7	512653	512661	-	1	3_pPar
iORF_30820	LL2011_012	SpC	0	66	ordered_Spar_7	512727	512792	-	0	5_SpeGroup
iORF_30821	LL2011_012	SpC	1	33	ordered_Spar_7	512749	512781	-	0	4_divergent
iORF_30823	LL2011_012	SpC	1	15	ordered_Spar_7	512778	512792	-	0	4_divergent
iORF_30824	LL2011_012	SpC	1	21	ordered_Spar_7	512792	512812	-	2	3_pPar
iORF_30835	LL2011_012	SpC	0	105	ordered_Spar_7	516567	516671	+	1	5_SpeGroup
iORF_30838	LL2011_012	SpC	1	39	ordered_Spar_7	516567	516605	+	0	4_divergent
iORF_30837	LL2011_012	SpC	1	9	ordered_Spar_7	516624	516632	-	0	1_conserved
iORF_30839	LL2011_012	SpC	0	79	ordered_Spar_7	516638	516716	+	1	5_SpeGroup
iORF_30849	LL2011_012	SpC	1	168	ordered_Spar_7	517789	517956	-	11	6_polymorphic
iORF_30852	LL2011_012	SpC	0	135	ordered_Spar_7	517822	517956	-	8	6_polymorphic
iORF_30853	LL2011_012	SpC	0	12	ordered_Spar_7	517825	517836	+	0	6_polymorphic
iORF_30845	LL2011_012	SpC	0	82	ordered_Spar_7	517875	517956	-	8	5_SpeGroup
iORF_30846	LL2011_012	SpC	0	28	ordered_Spar_7	517878	517905	+	5	5_SpeGroup
iORF_30847	LL2011_012	SpC	1	39	ordered_Spar_7	517878	517916	+	5	5_SpeGroup
iORF_30848	LL2011_012	SpC	1	12	ordered_Spar_7	517894	517905	+	0	4_divergent
iORF_30874	LL2011_012	SpC	1	12	ordered_Spar_7	518533	518544	-	2	3_pPar
iORF_30862	LL2011_012	SpC	1	93	ordered_Spar_7	518671	518763	+	3	5_SpeGroup
iORF_30863	LL2011_012	SpC	0	96	ordered_Spar_7	518671	518766	+	3	7_ancest
iORF_30864	LL2011_012	SpC	0	152	ordered_Spar_7	518671	518822	+	3	5_SpeGroup
iORF_30868	LL2011_012	SpC	1	12	ordered_Spar_7	518696	518707	-	2	4_divergent
iORF_30869	LL2011_012	SpC	0	98	ordered_Spar_7	518696	518793	-	3	5_SpeGroup
iORF_30870	LL2011_012	SpC	1	12	ordered_Spar_7	518702	518713	+	2	4_divergent
iORF_30871	LL2011_012	SpC	1	21	ordered_Spar_7	518792	518812	+	0	3_pPar
iORF_30872	LL2011_012	SpC	0	72	ordered_Spar_7	518814	518885	-	9	5_SpeGroup
iORF_30873	LL2011_012	SpC	1	90	ordered_Spar_7	518814	518903	-	9	4_divergent
iORF_30875	LL2011_012	SpC	1	93	ordered_Spar_7	518852	518944	+	0	3_pPar
iORF_30876	LL2011_012	SpC	0	72	ordered_Spar_7	518862	518933	+	0	5_SpeGroup
iORF_30877	LL2011_012	SpC	1	69	ordered_Spar_7	518865	518933	+	0	4_divergent
iORF_30878	LL2011_012	SpC	0	9	ordered_Spar_7	518873	518881	-	0	5_SpeGroup
iORF_30879	LL2011_012	SpC	1	93	ordered_Spar_7	518873	518965	-	0	5_SpeGroup
iORF_30880	LL2011_012	SpC	0	84	ordered_Spar_7	518882	518965	-	0	4_divergent
iORF_30883	LL2011_012	SpC	0	137	ordered_Spar_7	518941	519077	-	1	5_SpeGroup
iORF_30884	LL2011_012	SpC	1	51	ordered_Spar_7	518955	519005	+	1	5_SpeGroup
iORF_30885	LL2011_012	SpC	0	23	ordered_Spar_7	518964	518986	+	1	5_SpeGroup
iORF_30886	LL2011_012	SpC	0	42	ordered_Spar_7	518964	519005	+	1	5_SpeGroup
iORF_30887	LL2011_012	SpC	1	108	ordered_Spar_7	518970	519077	-	1	4_divergent
iORF_30889	LL2011_012	SpC	1	33	ordered_Spar_7	518983	519015	+	0	1_conserved
iORF_30892	LL2011_012	SpC	1	45	ordered_Spar_7	519016	519060	+	0	4_divergent
iORF_30893	LL2011_012	SpC	0	42	ordered_Spar_7	519019	519060	+	0	5_SpeGroup
iORF_30897	LL2011_012	SpC	1	36	ordered_Spar_7	519067	519102	-	0	4_divergent
iORF_30898	LL2011_012	SpC	1	45	ordered_Spar_7	519077	519121	-	0	3_pPar
iORF_30900	LL2011_012	SpC	0	18	ordered_Spar_7	519085	519102	-	0	5_SpeGroup
iORF_30901	LL2011_012	SpC	0	18	ordered_Spar_7	519087	519104	+	0	5_SpeGroup
iORF_30902	LL2011_012	SpC	1	9	ordered_Spar_7	519096	519104	+	0	4_divergent
iORF_30904	LL2011_012	SpC	0	48	ordered_Spar_7	519099	519146	-	0	5_SpeGroup
iORF_30905	LL2011_012	SpC	1	36	ordered_Spar_7	519101	519136	+	0	3_pPar
iORF_30909	LL2011_012	SpC	1	144	ordered_Spar_7	519136	519279	+	2	4_divergent
iORF_30910	LL2011_012	SpC	0	149	ordered_Spar_7	519136	519284	+	2	5_SpeGroup
iORF_30913	LL2011_012	SpC	0	119	ordered_Spar_7	519161	519279	+	2	6_polymorphic
iORF_30915	LL2011_012	SpC	1	153	ordered_Spar_7	519161	519313	+	2	4_divergent
iORF_30917	LL2011_012	SpC	1	36	ordered_Spar_7	519185	519220	-	0	4_divergent
iORF_30919	LL2011_012	SpC	0	71	ordered_Spar_7	519194	519264	-	2	5_SpeGroup
iORF_30921	LL2011_012	SpC	1	33	ordered_Spar_7	519232	519264	-	2	4_divergent
iORF_30925	LL2011_012	SpC	0	64	ordered_Spar_7	519332	519395	-	0	6_polymorphic
iORF_30926	LL2011_012	SpC	1	54	ordered_Spar_7	519342	519395	-	0	6_polymorphic
iORF_30927	LL2011_012	SpC	1	15	ordered_Spar_7	519388	519402	-	0	1_conserved
iORF_30934	LL2011_012	SpC	1	57	ordered_Spar_7	520418	520474	+	0	3_pPar
iORF_30940	LL2011_012	SpC	0	51	ordered_Spar_7	520428	520478	+	0	4_divergent
iORF_30930	LL2011_012	SpC	1	15	ordered_Spar_7	520505	520519	-	0	6_polymorphic
iORF_30933	LL2011_012	SpC	1	66	ordered_Spar_7	520620	520685	-	0	3_pPar
iORF_30937	LL2011_012	SpC	1	156	ordered_Spar_7	520678	520833	-	1	4_divergent
iORF_30938	LL2011_012	SpC	0	33	ordered_Spar_7	520692	520724	+	0	5_SpeGroup
iORF_30939	LL2011_012	SpC	0	18	ordered_Spar_7	520702	520719	+	0	4_divergent
iORF_30941	LL2011_012	SpC	0	18	ordered_Spar_7	520747	520764	+	0	5_SpeGroup
iORF_30942	LL2011_012	SpC	0	81	ordered_Spar_7	520753	520833	-	0	4_divergent
iORF_30944	LL2011_012	SpC	1	9	ordered_Spar_7	520779	520787	+	0	1_conserved
iORF_30948	LL2011_012	SpC	0	27	ordered_Spar_7	520896	520922	-	0	4_divergent
iORF_30949	LL2011_012	SpC	1	30	ordered_Spar_7	520896	520925	-	0	5_SpeGroup
iORF_30963	LL2011_012	SpC	1	90	ordered_Spar_7	522366	522455	-	0	6_polymorphic
iORF_30961	LL2011_012	SpC	0	54	ordered_Spar_7	522409	522462	+	0	5_SpeGroup
iORF_30962	LL2011_012	SpC	1	18	ordered_Spar_7	522409	522426	+	0	4_divergent
iORF_30951	LL2011_012	SpC	0	24	ordered_Spar_7	522465	522488	+	0	5_SpeGroup
iORF_30952	LL2011_012	SpC	1	15	ordered_Spar_7	522474	522488	+	0	4_divergent
iORF_30954	LL2011_012	SpC	0	48	ordered_Spar_7	522485	522532	-	0	5_SpeGroup
iORF_30955	LL2011_012	SpC	1	93	ordered_Spar_7	522485	522577	-	1	5_SpeGroup
iORF_30957	LL2011_012	SpC	0	68	ordered_Spar_7	522510	522577	-	1	7_ancest
iORF_30959	LL2011_012	SpC	0	24	ordered_Spar_7	522554	522577	-	0	4_divergent
iORF_30960	LL2011_012	SpC	1	30	ordered_Spar_7	522580	522609	+	0	1_conserved
iORF_30975	LL2011_012	SpC	0	10	ordered_Spar_7	523068	523077	+	0	5_SpeGroup
iORF_30976	LL2011_012	SpC	1	18	ordered_Spar_7	523068	523085	+	0	4_divergent
iORF_30978	LL2011_012	SpC	1	48	ordered_Spar_7	523078	523125	+	0	3_pPar
iORF_30979	LL2011_012	SpC	0	33	ordered_Spar_7	523085	523117	+	0	5_SpeGroup
iORF_30964	LL2011_012	SpC	0	24	ordered_Spar_7	523142	523165	-	0	6_polymorphic
iORF_30969	LL2011_012	SpC	1	63	ordered_Spar_7	523238	523300	+	1	3_pPar
iORF_30970	LL2011_012	SpC	1	9	ordered_Spar_7	523275	523283	+	1	3_pPar
iORF_30974	LL2011_012	SpC	1	15	ordered_Spar_7	523303	523317	-	0	6_polymorphic
iORF_31380	LL2011_012	SpC	1	99	ordered_Spar_7	530557	530655	-	2	5_SpeGroup
iORF_31348	LL2011_012	SpC	0	80	ordered_Spar_7	530567	530646	+	2	7_ancest
iORF_31354	LL2011_012	SpC	1	63	ordered_Spar_7	530567	530629	+	2	4_divergent
iORF_31365	LL2011_012	SpC	0	68	ordered_Spar_7	530588	530655	-	2	6_polymorphic
iORF_31366	LL2011_012	SpC	1	45	ordered_Spar_7	530588	530632	-	2	4_divergent
iORF_31368	LL2011_012	SpC	0	64	ordered_Spar_7	530592	530655	-	2	6_polymorphic
iORF_31370	LL2011_012	SpC	0	41	ordered_Spar_7	530592	530632	-	2	7_ancest
iORF_31375	LL2011_012	SpC	0	49	ordered_Spar_7	530607	530655	-	1	5_SpeGroup
iORF_31378	LL2011_012	SpC	0	15	ordered_Spar_7	530618	530632	-	0	5_SpeGroup
iORF_31342	LL2011_012	SpC	0	60	ordered_Spar_7	530647	530706	+	1	5_SpeGroup
iORF_31343	LL2011_012	SpC	1	12	ordered_Spar_7	530666	530677	-	0	3_pPar
iORF_31345	LL2011_012	SpC	0	27	ordered_Spar_7	530674	530700	-	1	5_SpeGroup
iORF_31346	LL2011_012	SpC	1	42	ordered_Spar_7	530721	530762	+	4	4_divergent
iORF_31349	LL2011_012	SpC	1	12	ordered_Spar_7	530733	530744	-	0	4_divergent
iORF_31351	LL2011_012	SpC	0	77	ordered_Spar_7	530733	530809	-	1	5_SpeGroup
iORF_31355	LL2011_012	SpC	0	60	ordered_Spar_7	530750	530809	-	1	6_polymorphic
iORF_31356	LL2011_012	SpC	1	57	ordered_Spar_7	530753	530809	-	1	6_polymorphic
iORF_31357	LL2011_012	SpC	1	27	ordered_Spar_7	530763	530789	+	0	3_pPar
iORF_31359	LL2011_012	SpC	1	33	ordered_Spar_7	530773	530805	-	0	3_pPar
iORF_31362	LL2011_012	SpC	1	18	ordered_Spar_7	530837	530854	-	1	5_SpeGroup
iORF_31406	LL2011_012	SpC	1	12	ordered_Spar_7	534984	534995	-	0	3_pPar
iORF_31408	LL2011_012	SpC	0	39	ordered_Spar_7	534990	535028	+	0	5_SpeGroup
iORF_31412	LL2011_012	SpC	1	18	ordered_Spar_7	535011	535028	+	0	4_divergent
iORF_31416	LL2011_012	SpC	1	30	ordered_Spar_7	535025	535054	-	4	3_pPar
iORF_31419	LL2011_012	SpC	1	87	ordered_Spar_7	535034	535120	+	4	5_SpeGroup
iORF_31420	LL2011_012	SpC	0	110	ordered_Spar_7	535034	535143	+	5	5_SpeGroup
iORF_31421	LL2011_012	SpC	0	37	ordered_Spar_7	535041	535077	+	2	5_SpeGroup
iORF_31422	LL2011_012	SpC	1	39	ordered_Spar_7	535041	535079	+	4	4_divergent
iORF_31395	LL2011_012	SpC	0	39	ordered_Spar_7	535080	535118	-	0	5_SpeGroup
iORF_31396	LL2011_012	SpC	0	57	ordered_Spar_7	535091	535147	-	1	4_divergent
iORF_31397	LL2011_012	SpC	1	48	ordered_Spar_7	535100	535147	-	1	4_divergent
iORF_31399	LL2011_012	SpC	1	27	ordered_Spar_7	535117	535143	+	1	4_divergent
iORF_31665	LL2011_012	SpC	1	15	ordered_Spar_7	539167	539181	-	0	3_pPar
iORF_31671	LL2011_012	SpC	1	60	ordered_Spar_7	539180	539239	+	0	3_pPar
iORF_31677	LL2011_012	SpC	1	90	ordered_Spar_7	539195	539284	-	0	4_divergent
iORF_31678	LL2011_012	SpC	0	245	ordered_Spar_7	539195	539439	-	14	5_SpeGroup
iORF_31680	LL2011_012	SpC	1	45	ordered_Spar_7	539203	539247	+	0	3_pPar
iORF_31642	LL2011_012	SpC	0	125	ordered_Spar_7	539236	539360	-	2	6_polymorphic
iORF_31643	LL2011_012	SpC	1	69	ordered_Spar_7	539270	539338	+	0	5_SpeGroup
iORF_31644	LL2011_012	SpC	0	88	ordered_Spar_7	539270	539357	+	0	4_divergent
iORF_31645	LL2011_012	SpC	0	119	ordered_Spar_7	539270	539388	+	14	5_SpeGroup
iORF_31646	LL2011_012	SpC	1	21	ordered_Spar_7	539304	539324	-	0	1_conserved
iORF_31647	LL2011_012	SpC	0	16	ordered_Spar_7	539323	539338	+	0	5_SpeGroup
iORF_31648	LL2011_012	SpC	0	35	ordered_Spar_7	539323	539357	+	0	5_SpeGroup
iORF_31655	LL2011_012	SpC	0	12	ordered_Spar_7	539377	539388	+	0	4_divergent
iORF_31658	LL2011_012	SpC	0	51	ordered_Spar_7	539569	539619	-	0	6_polymorphic
iORF_31659	LL2011_012	SpC	0	18	ordered_Spar_7	539581	539598	-	0	5_SpeGroup
iORF_31661	LL2011_012	SpC	1	39	ordered_Spar_7	539581	539619	-	0	6_polymorphic
iORF_31662	LL2011_012	SpC	0	21	ordered_Spar_7	539595	539615	-	0	5_SpeGroup
iORF_31664	LL2011_012	SpC	0	15	ordered_Spar_7	539605	539619	-	0	5_SpeGroup
iORF_31667	LL2011_012	SpC	1	15	ordered_Spar_7	539660	539674	-	0	4_divergent
iORF_31674	LL2011_012	SpC	1	18	ordered_Spar_7	539753	539770	-	0	4_divergent
iORF_31675	LL2011_012	SpC	0	35	ordered_Spar_7	539753	539787	-	1	5_SpeGroup
iORF_31679	LL2011_012	SpC	1	12	ordered_Spar_7	539889	539900	-	0	1_conserved
iORF_31706	LL2011_012	SpC	0	31	ordered_Spar_7	545596	545626	-	0	6_polymorphic
iORF_31686	LL2011_012	SpC	1	24	ordered_Spar_7	545603	545626	-	0	6_polymorphic
iORF_31689	LL2011_012	SpC	0	46	ordered_Spar_7	545603	545648	-	0	6_polymorphic
iORF_31703	LL2011_012	SpC	0	9	ordered_Spar_7	545618	545626	-	0	5_SpeGroup
iORF_31707	LL2011_012	SpC	1	36	ordered_Spar_7	545649	545684	+	1	5_SpeGroup
iORF_31708	LL2011_012	SpC	0	114	ordered_Spar_7	545681	545794	-	5	5_SpeGroup
iORF_31709	LL2011_012	SpC	1	9	ordered_Spar_7	545686	545694	-	0	1_conserved
iORF_31684	LL2011_012	SpC	0	101	ordered_Spar_7	545694	545794	-	5	7_ancest
iORF_31685	LL2011_012	SpC	0	105	ordered_Spar_7	545694	545798	-	5	5_SpeGroup
iORF_31687	LL2011_012	SpC	1	90	ordered_Spar_7	545705	545794	-	5	5_SpeGroup
iORF_31690	LL2011_012	SpC	1	75	ordered_Spar_7	545724	545798	-	4	5_SpeGroup
iORF_31691	LL2011_012	SpC	0	93	ordered_Spar_7	545749	545841	-	4	5_SpeGroup
iORF_31694	LL2011_012	SpC	1	21	ordered_Spar_7	545759	545779	+	4	5_SpeGroup
iORF_31695	LL2011_012	SpC	0	49	ordered_Spar_7	545759	545807	+	4	5_SpeGroup
iORF_31696	LL2011_012	SpC	0	114	ordered_Spar_7	545759	545872	+	6	7_ancest
iORF_31697	LL2011_012	SpC	1	78	ordered_Spar_7	545764	545841	-	0	5_SpeGroup
iORF_31698	LL2011_012	SpC	0	24	ordered_Spar_7	545775	545798	-	0	5_SpeGroup
iORF_31699	LL2011_012	SpC	0	67	ordered_Spar_7	545775	545841	-	0	5_SpeGroup
iORF_31700	LL2011_012	SpC	0	79	ordered_Spar_7	545784	545862	+	2	5_SpeGroup
iORF_31701	LL2011_012	SpC	1	15	ordered_Spar_7	545793	545807	+	0	4_divergent
iORF_31702	LL2011_012	SpC	1	54	ordered_Spar_7	545819	545872	+	2	4_divergent
iORF_31802	LL2011_012	SpC	0	100	ordered_Spar_7	546665	546764	-	0	7_ancest
iORF_31818	LL2011_012	SpC	1	36	ordered_Spar_7	546686	546721	+	0	3_pPar
iORF_31839	LL2011_012	SpC	1	51	ordered_Spar_7	546714	546764	-	0	4_divergent
iORF_31742	LL2011_012	SpC	0	100	ordered_Spar_7	546763	546862	+	7	5_SpeGroup
iORF_31743	LL2011_012	SpC	1	120	ordered_Spar_7	546763	546882	+	7	5_SpeGroup
iORF_31744	LL2011_012	SpC	0	218	ordered_Spar_7	546763	546980	+	19	5_SpeGroup
iORF_31789	LL2011_012	SpC	0	36	ordered_Spar_7	546862	546897	+	0	4_divergent
iORF_31794	LL2011_012	SpC	1	33	ordered_Spar_7	546948	546980	+	4	5_SpeGroup
iORF_31798	LL2011_012	SpC	1	66	ordered_Spar_7	546996	547061	-	9	5_SpeGroup
iORF_31799	LL2011_012	SpC	0	45	ordered_Spar_7	547017	547061	-	1	4_divergent
iORF_31801	LL2011_012	SpC	0	63	ordered_Spar_7	547034	547096	+	4	5_SpeGroup
iORF_31804	LL2011_012	SpC	0	21	ordered_Spar_7	547073	547093	-	4	5_SpeGroup
iORF_31808	LL2011_012	SpC	1	9	ordered_Spar_7	547100	547108	+	0	4_divergent
iORF_31811	LL2011_012	SpC	0	63	ordered_Spar_7	547132	547194	+	0	5_SpeGroup
iORF_31812	LL2011_012	SpC	0	69	ordered_Spar_7	547132	547200	+	0	5_SpeGroup
iORF_31813	LL2011_012	SpC	1	150	ordered_Spar_7	547132	547281	+	1	5_SpeGroup
iORF_31816	LL2011_012	SpC	1	66	ordered_Spar_7	547181	547246	+	0	3_pPar
iORF_31817	LL2011_012	SpC	0	78	ordered_Spar_7	547204	547281	+	1	5_SpeGroup
iORF_31819	LL2011_012	SpC	0	83	ordered_Spar_7	547252	547334	-	2	5_SpeGroup
iORF_31820	LL2011_012	SpC	1	63	ordered_Spar_7	547272	547334	-	2	4_divergent
iORF_31821	LL2011_012	SpC	0	11	ordered_Spar_7	547278	547288	+	1	5_SpeGroup
iORF_31823	LL2011_012	SpC	1	15	ordered_Spar_7	547290	547304	+	0	4_divergent
iORF_31824	LL2011_012	SpC	0	75	ordered_Spar_7	547290	547364	+	0	5_SpeGroup
iORF_31825	LL2011_012	SpC	1	51	ordered_Spar_7	547298	547348	-	0	4_divergent
iORF_31829	LL2011_012	SpC	0	39	ordered_Spar_7	547364	547402	+	2	6_polymorphic
iORF_31754	LL2011_012	SpC	1	18	ordered_Spar_7	548329	548346	-	0	1_conserved
iORF_31759	LL2011_012	SpC	1	144	ordered_Spar_7	548433	548576	-	0	6_polymorphic
iORF_31760	LL2011_012	SpC	0	48	ordered_Spar_7	548486	548533	-	0	5_SpeGroup
iORF_31761	LL2011_012	SpC	0	24	ordered_Spar_7	548493	548516	+	0	5_SpeGroup
iORF_31764	LL2011_012	SpC	0	68	ordered_Spar_7	548509	548576	-	0	5_SpeGroup
iORF_31765	LL2011_012	SpC	0	27	ordered_Spar_7	548524	548550	+	0	4_divergent
iORF_31766	LL2011_012	SpC	1	30	ordered_Spar_7	548524	548553	+	0	5_SpeGroup
iORF_31780	LL2011_012	SpC	0	48	ordered_Spar_7	548639	548686	+	2	6_polymorphic
iORF_31781	LL2011_012	SpC	1	15	ordered_Spar_7	548649	548663	+	0	3_pPar
iORF_31895	LL2011_012	SpC	1	18	ordered_Spar_7	549167	549184	-	0	6_polymorphic
iORF_31849	LL2011_012	SpC	1	33	ordered_Spar_7	549189	549221	+	0	3_pPar
iORF_31873	LL2011_012	SpC	0	49	ordered_Spar_7	549535	549583	-	0	5_SpeGroup
iORF_31874	LL2011_012	SpC	0	67	ordered_Spar_7	549535	549601	-	6	5_SpeGroup
iORF_31880	LL2011_012	SpC	1	69	ordered_Spar_7	549600	549668	+	0	4_divergent
iORF_31881	LL2011_012	SpC	0	66	ordered_Spar_7	549603	549668	+	0	5_SpeGroup
iORF_31883	LL2011_012	SpC	1	39	ordered_Spar_7	549649	549687	-	2	3_pPar
iORF_31884	LL2011_012	SpC	0	105	ordered_Spar_7	549659	549763	+	3	5_SpeGroup
iORF_31885	LL2011_012	SpC	1	57	ordered_Spar_7	549707	549763	+	1	4_divergent
iORF_31887	LL2011_012	SpC	0	27	ordered_Spar_7	549756	549782	+	0	5_SpeGroup
iORF_31891	LL2011_012	SpC	1	12	ordered_Spar_7	549791	549802	+	1	4_divergent
iORF_31892	LL2011_012	SpC	0	11	ordered_Spar_7	549792	549802	+	1	5_SpeGroup
iORF_31917	LL2011_012	SpC	1	18	ordered_Spar_7	550563	550580	+	0	3_pPar
iORF_31922	LL2011_012	SpC	0	61	ordered_Spar_7	550568	550628	+	0	5_SpeGroup
iORF_31923	LL2011_012	SpC	1	141	ordered_Spar_7	550568	550708	+	3	6_polymorphic
iORF_31924	LL2011_012	SpC	0	45	ordered_Spar_7	550568	550612	+	0	6_polymorphic
iORF_31978	LL2011_012	SpC	0	33	ordered_Spar_7	550609	550641	+	0	6_polymorphic
iORF_31901	LL2011_012	SpC	0	114	ordered_Spar_7	550682	550795	-	2	4_divergent
iORF_31902	LL2011_012	SpC	0	21	ordered_Spar_7	550688	550708	+	2	6_polymorphic
iORF_31906	LL2011_012	SpC	1	105	ordered_Spar_7	550696	550800	-	2	3_pPar
iORF_31910	LL2011_012	SpC	1	30	ordered_Spar_7	550804	550833	-	0	3_pPar
iORF_31911	LL2011_012	SpC	1	81	ordered_Spar_7	550827	550907	-	5	3_pPar
iORF_31913	LL2011_012	SpC	1	87	ordered_Spar_7	550832	550918	+	5	4_divergent
iORF_31914	LL2011_012	SpC	0	117	ordered_Spar_7	550843	550959	+	4	5_SpeGroup
iORF_31916	LL2011_012	SpC	1	12	ordered_Spar_7	550873	550884	-	1	4_divergent
iORF_31918	LL2011_012	SpC	0	36	ordered_Spar_7	550883	550918	+	0	5_SpeGroup
iORF_31920	LL2011_012	SpC	1	159	ordered_Spar_7	550895	551053	-	1	3_pPar
iORF_31928	LL2011_012	SpC	1	24	ordered_Spar_7	550960	550983	-	0	4_divergent
iORF_31929	LL2011_012	SpC	0	135	ordered_Spar_7	550960	551094	-	2	5_SpeGroup
iORF_31930	LL2011_012	SpC	1	18	ordered_Spar_7	550987	551004	+	0	3_pPar
iORF_31936	LL2011_012	SpC	0	66	ordered_Spar_7	551011	551076	-	2	7_ancest
iORF_31937	LL2011_012	SpC	1	15	ordered_Spar_7	551013	551027	+	1	4_divergent
iORF_31940	LL2011_012	SpC	1	39	ordered_Spar_7	551017	551055	+	1	4_divergent
iORF_31941	LL2011_012	SpC	0	57	ordered_Spar_7	551020	551076	-	1	6_polymorphic
iORF_31942	LL2011_012	SpC	1	114	ordered_Spar_7	551024	551137	+	6	3_pPar
iORF_31945	LL2011_012	SpC	0	54	ordered_Spar_7	551046	551099	+	1	6_polymorphic
iORF_31948	LL2011_012	SpC	1	15	ordered_Spar_7	551085	551099	+	0	6_polymorphic
iORF_31951	LL2011_012	SpC	1	111	ordered_Spar_7	551117	551227	-	1	3_pPar
iORF_31952	LL2011_012	SpC	1	57	ordered_Spar_7	551143	551199	+	0	6_polymorphic
iORF_31953	LL2011_012	SpC	0	87	ordered_Spar_7	551143	551229	+	1	6_polymorphic
iORF_31955	LL2011_012	SpC	1	63	ordered_Spar_7	551155	551217	-	0	3_pPar
iORF_31960	LL2011_012	SpC	1	72	ordered_Spar_7	551184	551255	+	1	6_polymorphic
iORF_31961	LL2011_012	SpC	0	132	ordered_Spar_7	551184	551315	+	2	6_polymorphic
iORF_31964	LL2011_012	SpC	1	18	ordered_Spar_7	551212	551229	+	1	6_polymorphic
iORF_31969	LL2011_012	SpC	1	42	ordered_Spar_7	551230	551271	-	0	1_conserved
iORF_31972	LL2011_012	SpC	1	21	ordered_Spar_7	551257	551277	+	0	3_pPar
iORF_31973	LL2011_012	SpC	0	23	ordered_Spar_7	551264	551286	+	1	4_divergent
iORF_31974	LL2011_012	SpC	1	24	ordered_Spar_7	551264	551287	+	1	5_SpeGroup
iORF_31975	LL2011_012	SpC	0	38	ordered_Spar_7	551278	551315	+	1	4_divergent
iORF_31976	LL2011_012	SpC	1	45	ordered_Spar_7	551278	551322	+	1	5_SpeGroup
iORF_31979	LL2011_012	SpC	0	12	ordered_Spar_7	551340	551351	-	2	6_polymorphic
iORF_31991	LL2011_012	SpC	1	60	ordered_Spar_7	551659	551718	-	11	3_pPar
iORF_31993	LL2011_012	SpC	0	203	ordered_Spar_7	551664	551866	-	13	5_SpeGroup
iORF_31995	LL2011_012	SpC	0	87	ordered_Spar_7	551669	551755	+	11	5_SpeGroup
iORF_32040	LL2011_012	SpC	1	39	ordered_Spar_7	551717	551755	+	0	4_divergent
iORF_32041	LL2011_012	SpC	0	146	ordered_Spar_7	551721	551866	-	2	5_SpeGroup
iORF_32042	LL2011_012	SpC	1	198	ordered_Spar_7	551721	551918	-	4	5_SpeGroup
iORF_31986	LL2011_012	SpC	0	131	ordered_Spar_7	551752	551882	-	3	5_SpeGroup
iORF_31987	LL2011_012	SpC	0	167	ordered_Spar_7	551752	551918	-	4	5_SpeGroup
iORF_31988	LL2011_012	SpC	1	36	ordered_Spar_7	551764	551799	+	0	1_conserved
iORF_31992	LL2011_012	SpC	1	54	ordered_Spar_7	551813	551866	-	2	5_SpeGroup
iORF_31997	LL2011_012	SpC	0	60	ordered_Spar_7	551879	551938	-	2	5_SpeGroup
iORF_32002	LL2011_012	SpC	0	48	ordered_Spar_7	551893	551940	+	1	5_SpeGroup
iORF_32003	LL2011_012	SpC	1	51	ordered_Spar_7	551893	551943	+	1	4_divergent
iORF_32006	LL2011_012	SpC	1	12	ordered_Spar_7	551953	551964	+	0	5_SpeGroup
iORF_32007	LL2011_012	SpC	0	30	ordered_Spar_7	551953	551982	+	1	5_SpeGroup
iORF_32009	LL2011_012	SpC	0	66	ordered_Spar_7	551979	552044	-	1	5_SpeGroup
iORF_32010	LL2011_012	SpC	1	27	ordered_Spar_7	552018	552044	-	1	4_divergent
iORF_32011	LL2011_012	SpC	0	14	ordered_Spar_7	552021	552034	+	1	5_SpeGroup
iORF_32012	LL2011_012	SpC	1	15	ordered_Spar_7	552021	552035	+	1	4_divergent
iORF_32013	LL2011_012	SpC	1	12	ordered_Spar_7	552062	552073	-	0	5_SpeGroup
iORF_32014	LL2011_012	SpC	0	36	ordered_Spar_7	552062	552097	-	0	5_SpeGroup
iORF_32015	LL2011_012	SpC	0	25	ordered_Spar_7	552073	552097	-	0	5_SpeGroup
iORF_32016	LL2011_012	SpC	1	21	ordered_Spar_7	552090	552110	+	0	4_divergent
iORF_32017	LL2011_012	SpC	0	42	ordered_Spar_7	552090	552131	+	0	5_SpeGroup
iORF_32018	LL2011_012	SpC	0	61	ordered_Spar_7	552090	552150	+	0	5_SpeGroup
iORF_32019	LL2011_012	SpC	0	15	ordered_Spar_7	552096	552110	+	0	5_SpeGroup
iORF_32020	LL2011_012	SpC	1	15	ordered_Spar_7	552115	552129	-	0	1_conserved
iORF_32022	LL2011_012	SpC	0	24	ordered_Spar_7	552128	552151	+	0	5_SpeGroup
iORF_32024	LL2011_012	SpC	0	103	ordered_Spar_7	552128	552230	+	0	6_polymorphic
iORF_32025	LL2011_012	SpC	1	78	ordered_Spar_7	552142	552219	-	0	6_polymorphic
iORF_32026	LL2011_012	SpC	0	121	ordered_Spar_7	552142	552262	-	1	6_polymorphic
iORF_32027	LL2011_012	SpC	0	36	ordered_Spar_7	552167	552202	-	0	6_polymorphic
iORF_32028	LL2011_012	SpC	1	96	ordered_Spar_7	552167	552262	-	1	6_polymorphic
iORF_32036	LL2011_012	SpC	1	18	ordered_Spar_7	552270	552287	-	0	3_pPar
iORF_32037	LL2011_012	SpC	0	9	ordered_Spar_7	552302	552310	-	0	4_divergent
iORF_32232	LL2011_012	SpC	1	21	ordered_Spar_7	556880	556900	-	0	4_divergent
iORF_32050	LL2011_012	SpC	1	24	ordered_Spar_7	556978	557001	-	0	1_conserved
iORF_32061	LL2011_012	SpC	1	78	ordered_Spar_7	556989	557066	+	6	5_SpeGroup
iORF_32063	LL2011_012	SpC	0	125	ordered_Spar_7	556989	557113	+	6	7_ancest
iORF_32064	LL2011_012	SpC	0	129	ordered_Spar_7	556989	557117	+	6	5_SpeGroup
iORF_32066	LL2011_012	SpC	0	284	ordered_Spar_7	556989	557272	+	8	5_SpeGroup
iORF_32069	LL2011_012	SpC	0	71	ordered_Spar_7	556996	557066	+	6	7_ancest
iORF_32072	LL2011_012	SpC	0	118	ordered_Spar_7	556996	557113	+	6	5_SpeGroup
iORF_32073	LL2011_012	SpC	1	192	ordered_Spar_7	556996	557187	+	8	5_SpeGroup
iORF_32074	LL2011_012	SpC	0	270	ordered_Spar_7	556996	557265	+	8	5_SpeGroup
iORF_32076	LL2011_012	SpC	0	67	ordered_Spar_7	557000	557066	+	6	5_SpeGroup
iORF_32077	LL2011_012	SpC	1	114	ordered_Spar_7	557000	557113	+	6	4_divergent
iORF_32079	LL2011_012	SpC	0	273	ordered_Spar_7	557000	557272	+	8	7_ancest
iORF_32123	LL2011_012	SpC	1	105	ordered_Spar_7	557096	557200	-	2	5_SpeGroup
iORF_32130	LL2011_012	SpC	1	33	ordered_Spar_7	557110	557142	-	0	3_pPar
iORF_32136	LL2011_012	SpC	1	9	ordered_Spar_7	557121	557129	+	0	5_SpeGroup
iORF_32137	LL2011_012	SpC	0	60	ordered_Spar_7	557121	557180	+	2	4_divergent
iORF_32146	LL2011_012	SpC	1	36	ordered_Spar_7	557126	557161	+	2	5_SpeGroup
iORF_32179	LL2011_012	SpC	1	21	ordered_Spar_7	557173	557193	-	0	3_pPar
iORF_32198	LL2011_012	SpC	0	45	ordered_Spar_7	557221	557265	+	0	6_polymorphic
iORF_32200	LL2011_012	SpC	1	162	ordered_Spar_7	557221	557382	+	0	6_polymorphic
iORF_32206	LL2011_012	SpC	1	18	ordered_Spar_7	557229	557246	-	0	4_divergent
iORF_32207	LL2011_012	SpC	0	21	ordered_Spar_7	557229	557249	-	0	5_SpeGroup
iORF_32234	LL2011_012	SpC	1	18	ordered_Spar_7	557305	557322	-	0	3_pPar
iORF_32236	LL2011_012	SpC	1	33	ordered_Spar_7	557321	557353	+	0	5_SpeGroup
iORF_32240	LL2011_012	SpC	0	104	ordered_Spar_7	557366	557469	+	1	5_SpeGroup
iORF_32241	LL2011_012	SpC	1	54	ordered_Spar_7	557384	557437	-	1	4_divergent
iORF_32242	LL2011_012	SpC	0	57	ordered_Spar_7	557427	557483	-	0	5_SpeGroup
iORF_32243	LL2011_012	SpC	1	99	ordered_Spar_7	557427	557525	-	1	4_divergent
iORF_32244	LL2011_012	SpC	1	18	ordered_Spar_7	557440	557457	-	0	3_pPar
iORF_32246	LL2011_012	SpC	1	24	ordered_Spar_7	557446	557469	+	0	4_divergent
iORF_32247	LL2011_012	SpC	1	33	ordered_Spar_7	557456	557488	+	0	3_pPar
iORF_32249	LL2011_012	SpC	1	18	ordered_Spar_7	557480	557497	-	0	1_conserved
iORF_32250	LL2011_012	SpC	1	21	ordered_Spar_7	557485	557505	-	0	3_pPar
iORF_32253	LL2011_012	SpC	0	13	ordered_Spar_7	557525	557537	-	0	5_SpeGroup
iORF_32256	LL2011_012	SpC	0	12	ordered_Spar_7	557537	557548	-	0	5_SpeGroup
iORF_32259	LL2011_012	SpC	1	18	ordered_Spar_7	557550	557567	-	1	3_pPar
iORF_32262	LL2011_012	SpC	1	9	ordered_Spar_7	557574	557582	-	0	5_SpeGroup
iORF_32263	LL2011_012	SpC	0	25	ordered_Spar_7	557574	557598	-	0	7_ancest
iORF_32264	LL2011_012	SpC	0	73	ordered_Spar_7	557574	557646	-	0	5_SpeGroup
iORF_32266	LL2011_012	SpC	1	15	ordered_Spar_7	557584	557598	-	0	4_divergent
iORF_32268	LL2011_012	SpC	1	45	ordered_Spar_7	557602	557646	-	0	4_divergent
iORF_32269	LL2011_012	SpC	1	18	ordered_Spar_7	557636	557653	-	0	4_divergent
iORF_32270	LL2011_012	SpC	0	36	ordered_Spar_7	557636	557671	-	1	5_SpeGroup
iORF_32272	LL2011_012	SpC	1	51	ordered_Spar_7	557643	557693	-	4	6_polymorphic
iORF_32278	LL2011_012	SpC	1	66	ordered_Spar_7	557748	557813	-	3	3_pPar
iORF_32279	LL2011_012	SpC	1	12	ordered_Spar_7	557762	557773	-	0	6_polymorphic
iORF_32283	LL2011_012	SpC	1	42	ordered_Spar_7	557820	557861	-	3	3_pPar
iORF_32150	LL2011_012	SpC	1	12	ordered_Spar_7	559565	559576	-	0	6_polymorphic
iORF_32151	LL2011_012	SpC	1	9	ordered_Spar_7	559575	559583	+	0	6_polymorphic
iORF_32155	LL2011_012	SpC	0	21	ordered_Spar_7	559602	559622	+	1	6_polymorphic
iORF_32156	LL2011_012	SpC	0	9	ordered_Spar_7	559606	559614	+	0	5_SpeGroup
iORF_32158	LL2011_012	SpC	1	63	ordered_Spar_7	559606	559668	+	0	5_SpeGroup
iORF_32160	LL2011_012	SpC	1	36	ordered_Spar_7	559625	559660	-	0	3_pPar
iORF_32168	LL2011_012	SpC	0	19	ordered_Spar_7	559772	559790	+	0	5_SpeGroup
iORF_32170	LL2011_012	SpC	1	48	ordered_Spar_7	559805	559852	-	1	4_divergent
iORF_32215	LL2011_012	SpC	0	33	ordered_Spar_7	560689	560721	-	1	6_polymorphic
iORF_32217	LL2011_012	SpC	1	45	ordered_Spar_7	560692	560736	+	5	4_divergent
iORF_32218	LL2011_012	SpC	1	21	ordered_Spar_7	560701	560721	-	1	6_polymorphic
iORF_32341	LL2011_012	SpC	0	132	ordered_Spar_7	561820	561951	+	0	5_SpeGroup
iORF_32343	LL2011_012	SpC	1	63	ordered_Spar_7	561820	561882	+	0	5_SpeGroup
iORF_32347	LL2011_012	SpC	0	190	ordered_Spar_7	561832	562021	-	8	5_SpeGroup
iORF_32367	LL2011_012	SpC	0	159	ordered_Spar_7	561858	562016	+	8	6_polymorphic
iORF_32385	LL2011_012	SpC	0	9	ordered_Spar_7	561874	561882	+	0	5_SpeGroup
iORF_32399	LL2011_012	SpC	1	123	ordered_Spar_7	561894	562016	+	8	6_polymorphic
iORF_32303	LL2011_012	SpC	1	21	ordered_Spar_7	561922	561942	-	0	3_pPar
iORF_32308	LL2011_012	SpC	1	30	ordered_Spar_7	561926	561955	+	0	3_pPar
iORF_32339	LL2011_012	SpC	1	15	ordered_Spar_7	561967	561981	-	0	1_conserved
iORF_32353	LL2011_012	SpC	1	15	ordered_Spar_7	562205	562219	-	0	6_polymorphic
iORF_32357	LL2011_012	SpC	0	33	ordered_Spar_7	562295	562327	-	3	6_polymorphic
iORF_32372	LL2011_012	SpC	0	39	ordered_Spar_7	562399	562437	-	1	7_ancest
iORF_32373	LL2011_012	SpC	0	23	ordered_Spar_7	562415	562437	-	1	5_SpeGroup
iORF_32374	LL2011_012	SpC	1	75	ordered_Spar_7	562415	562489	-	6	5_SpeGroup
iORF_32377	LL2011_012	SpC	0	12	ordered_Spar_7	562438	562449	-	0	4_divergent
iORF_32384	LL2011_012	SpC	0	17	ordered_Spar_7	562473	562489	-	3	4_divergent
iORF_32391	LL2011_012	SpC	1	249	ordered_Spar_7	562549	562797	-	2	3_pPar
iORF_32393	LL2011_012	SpC	1	54	ordered_Spar_7	562605	562658	-	0	5_SpeGroup
iORF_32394	LL2011_012	SpC	0	33	ordered_Spar_7	562626	562658	-	0	4_divergent
iORF_32396	LL2011_012	SpC	0	18	ordered_Spar_7	562644	562661	+	0	4_divergent
iORF_32397	LL2011_012	SpC	1	33	ordered_Spar_7	562648	562680	+	0	3_pPar
iORF_32398	LL2011_012	SpC	1	45	ordered_Spar_7	562655	562699	-	0	3_pPar
iORF_32302	LL2011_012	SpC	1	45	ordered_Spar_7	562926	562970	+	0	3_pPar
iORF_32312	LL2011_012	SpC	0	46	ordered_Spar_7	562984	563029	+	7	5_SpeGroup
iORF_32313	LL2011_012	SpC	0	100	ordered_Spar_7	562984	563083	+	10	5_SpeGroup
iORF_32315	LL2011_012	SpC	1	24	ordered_Spar_7	562993	563016	+	0	5_SpeGroup
iORF_32316	LL2011_012	SpC	0	12	ordered_Spar_7	563002	563013	+	0	5_SpeGroup
iORF_32317	LL2011_012	SpC	0	15	ordered_Spar_7	563002	563016	+	0	7_ancest
iORF_32319	LL2011_012	SpC	0	33	ordered_Spar_7	563106	563138	+	1	6_polymorphic
iORF_32320	LL2011_012	SpC	0	56	ordered_Spar_7	563106	563161	+	1	6_polymorphic
iORF_32322	LL2011_012	SpC	1	51	ordered_Spar_7	563125	563175	+	0	3_pPar
iORF_32323	LL2011_012	SpC	0	42	ordered_Spar_7	563146	563187	-	0	5_SpeGroup
iORF_32324	LL2011_012	SpC	1	51	ordered_Spar_7	563150	563200	-	0	4_divergent
iORF_32328	LL2011_012	SpC	0	21	ordered_Spar_7	563162	563182	-	0	6_polymorphic
iORF_32329	LL2011_012	SpC	0	39	ordered_Spar_7	563162	563200	-	0	6_polymorphic
iORF_32330	LL2011_012	SpC	1	9	ordered_Spar_7	563179	563187	-	0	4_divergent
iORF_32332	LL2011_012	SpC	1	9	ordered_Spar_7	563181	563189	+	0	4_divergent
iORF_32529	LL2011_012	SpC	0	19	ordered_Spar_7	566473	566491	-	0	6_polymorphic
iORF_32531	LL2011_012	SpC	1	18	ordered_Spar_7	566474	566491	-	0	6_polymorphic
iORF_32530	LL2011_012	SpC	1	48	ordered_Spar_7	566525	566572	-	0	6_polymorphic
iORF_32532	LL2011_012	SpC	1	78	ordered_Spar_7	566534	566611	+	1	4_divergent
iORF_32533	LL2011_012	SpC	0	12	ordered_Spar_7	566534	566545	+	0	5_SpeGroup
iORF_32511	LL2011_012	SpC	0	63	ordered_Spar_7	566576	566638	-	1	6_polymorphic
iORF_32512	LL2011_012	SpC	1	120	ordered_Spar_7	566576	566695	-	2	4_divergent
iORF_32514	LL2011_012	SpC	0	84	ordered_Spar_7	566583	566666	-	2	7_ancest
iORF_32515	LL2011_012	SpC	0	113	ordered_Spar_7	566583	566695	-	2	5_SpeGroup
iORF_32516	LL2011_012	SpC	1	81	ordered_Spar_7	566586	566666	-	2	4_divergent
iORF_32518	LL2011_012	SpC	1	15	ordered_Spar_7	566608	566622	-	0	6_polymorphic
iORF_32519	LL2011_012	SpC	0	59	ordered_Spar_7	566608	566666	-	1	4_divergent
iORF_32524	LL2011_012	SpC	1	24	ordered_Spar_7	566696	566719	+	0	4_divergent
iORF_32526	LL2011_012	SpC	1	12	ordered_Spar_7	566714	566725	-	0	1_conserved
iORF_32527	LL2011_012	SpC	1	15	ordered_Spar_7	566716	566730	+	0	4_divergent
iORF_32543	LL2011_012	SpC	0	111	ordered_Spar_7	569915	570025	-	2	6_polymorphic
iORF_32544	LL2011_012	SpC	1	54	ordered_Spar_7	569915	569968	-	2	6_polymorphic
iORF_32546	LL2011_012	SpC	1	48	ordered_Spar_7	569944	569991	+	2	3_pPar
iORF_32548	LL2011_012	SpC	0	123	ordered_Spar_7	569957	570079	+	0	6_polymorphic
iORF_32549	LL2011_012	SpC	1	156	ordered_Spar_7	569957	570112	+	2	6_polymorphic
iORF_32538	LL2011_012	SpC	1	24	ordered_Spar_7	570002	570025	-	0	6_polymorphic
iORF_32540	LL2011_012	SpC	0	18	ordered_Spar_7	570159	570176	+	1	6_polymorphic
iORF_32541	LL2011_012	SpC	1	21	ordered_Spar_7	570159	570179	+	1	6_polymorphic
iORF_32554	LL2011_012	SpC	1	84	ordered_Spar_7	571350	571433	+	2	5_SpeGroup
iORF_32568	LL2011_012	SpC	1	21	ordered_Spar_7	571365	571385	-	0	3_pPar
iORF_32569	LL2011_012	SpC	1	57	ordered_Spar_7	571388	571444	-	1	4_divergent
iORF_32570	LL2011_012	SpC	0	39	ordered_Spar_7	571388	571426	-	0	5_SpeGroup
iORF_32571	LL2011_012	SpC	0	39	ordered_Spar_7	571393	571431	-	0	4_divergent
iORF_32572	LL2011_012	SpC	1	39	ordered_Spar_7	571393	571431	-	1	4_divergent
iORF_32574	LL2011_012	SpC	1	39	ordered_Spar_7	571421	571459	+	1	4_divergent
iORF_32576	LL2011_012	SpC	0	83	ordered_Spar_7	571421	571503	+	2	5_SpeGroup
iORF_32551	LL2011_012	SpC	0	14	ordered_Spar_7	571431	571444	-	1	4_divergent
iORF_32553	LL2011_012	SpC	1	12	ordered_Spar_7	571503	571514	+	0	4_divergent
iORF_32555	LL2011_012	SpC	0	104	ordered_Spar_7	571525	571628	-	3	7_ancest
iORF_32556	LL2011_012	SpC	0	102	ordered_Spar_7	571541	571642	-	3	5_SpeGroup
iORF_32557	LL2011_012	SpC	1	57	ordered_Spar_7	571572	571628	-	0	5_SpeGroup
iORF_32558	LL2011_012	SpC	0	52	ordered_Spar_7	571577	571628	-	0	5_SpeGroup
iORF_32559	LL2011_012	SpC	1	66	ordered_Spar_7	571577	571642	-	0	5_SpeGroup
iORF_32560	LL2011_012	SpC	1	12	ordered_Spar_7	571584	571595	+	0	5_SpeGroup
iORF_32561	LL2011_012	SpC	0	67	ordered_Spar_7	571584	571650	+	0	5_SpeGroup
iORF_32562	LL2011_012	SpC	0	30	ordered_Spar_7	571599	571628	-	0	5_SpeGroup
iORF_32564	LL2011_012	SpC	0	85	ordered_Spar_7	571607	571691	+	1	5_SpeGroup
iORF_32565	LL2011_012	SpC	0	101	ordered_Spar_7	571607	571707	+	1	5_SpeGroup
iORF_32566	LL2011_012	SpC	1	120	ordered_Spar_7	571607	571726	+	1	5_SpeGroup
iORF_32678	LL2011_012	SpC	0	27	ordered_Spar_7	572301	572327	+	0	4_divergent
iORF_32687	LL2011_012	SpC	1	93	ordered_Spar_7	572301	572393	+	2	5_SpeGroup
iORF_32658	LL2011_012	SpC	1	39	ordered_Spar_7	572324	572362	-	0	5_SpeGroup
iORF_32675	LL2011_012	SpC	0	28	ordered_Spar_7	572337	572364	-	0	5_SpeGroup
iORF_32681	LL2011_012	SpC	0	22	ordered_Spar_7	572341	572362	-	0	5_SpeGroup
iORF_32682	LL2011_012	SpC	0	13	ordered_Spar_7	572343	572355	+	0	4_divergent
iORF_32702	LL2011_012	SpC	1	75	ordered_Spar_7	572363	572437	+	6	5_SpeGroup
iORF_32703	LL2011_012	SpC	0	31	ordered_Spar_7	572363	572393	+	2	4_divergent
iORF_32736	LL2011_012	SpC	1	45	ordered_Spar_7	572390	572434	-	4	6_polymorphic
iORF_32611	LL2011_012	SpC	0	12	ordered_Spar_7	572434	572445	+	0	6_polymorphic
iORF_32693	LL2011_012	SpC	1	63	ordered_Spar_7	572884	572946	-	0	4_divergent
iORF_32694	LL2011_012	SpC	1	69	ordered_Spar_7	572910	572978	-	0	3_pPar
iORF_32696	LL2011_012	SpC	0	278	ordered_Spar_7	572910	573187	-	3	7_ancest
iORF_32697	LL2011_012	SpC	1	9	ordered_Spar_7	572915	572923	-	0	1_conserved
iORF_32698	LL2011_012	SpC	1	42	ordered_Spar_7	572918	572959	+	0	4_divergent
iORF_32699	LL2011_012	SpC	0	94	ordered_Spar_7	572922	573015	+	0	5_SpeGroup
iORF_32700	LL2011_012	SpC	1	105	ordered_Spar_7	572922	573026	+	0	4_divergent
iORF_32704	LL2011_012	SpC	0	40	ordered_Spar_7	572971	573010	-	0	5_SpeGroup
iORF_32705	LL2011_012	SpC	1	39	ordered_Spar_7	572977	573015	+	0	5_SpeGroup
iORF_32707	LL2011_012	SpC	0	58	ordered_Spar_7	572977	573034	+	0	5_SpeGroup
iORF_32709	LL2011_012	SpC	1	30	ordered_Spar_7	572981	573010	-	0	6_polymorphic
iORF_32710	LL2011_012	SpC	0	207	ordered_Spar_7	572981	573187	-	3	6_polymorphic
iORF_32711	LL2011_012	SpC	1	9	ordered_Spar_7	573010	573018	-	0	4_divergent
iORF_32714	LL2011_012	SpC	0	15	ordered_Spar_7	573012	573026	+	0	5_SpeGroup
iORF_32715	LL2011_012	SpC	1	165	ordered_Spar_7	573023	573187	-	3	6_polymorphic
iORF_32720	LL2011_012	SpC	0	25	ordered_Spar_7	573068	573092	+	0	5_SpeGroup
iORF_32721	LL2011_012	SpC	1	42	ordered_Spar_7	573068	573109	+	0	5_SpeGroup
iORF_32722	LL2011_012	SpC	0	51	ordered_Spar_7	573068	573118	+	0	5_SpeGroup
iORF_32724	LL2011_012	SpC	1	21	ordered_Spar_7	573072	573092	+	0	4_divergent
iORF_32726	LL2011_012	SpC	0	55	ordered_Spar_7	573072	573126	+	0	5_SpeGroup
iORF_32727	LL2011_012	SpC	0	106	ordered_Spar_7	573082	573187	-	0	5_SpeGroup
iORF_32728	LL2011_012	SpC	1	90	ordered_Spar_7	573123	573212	+	0	4_divergent
iORF_32731	LL2011_012	SpC	1	36	ordered_Spar_7	573155	573190	+	0	6_polymorphic
iORF_32732	LL2011_012	SpC	0	36	ordered_Spar_7	573177	573212	+	0	5_SpeGroup
iORF_32733	LL2011_012	SpC	1	114	ordered_Spar_7	573187	573300	-	3	3_pPar
iORF_32739	LL2011_012	SpC	1	36	ordered_Spar_7	573257	573292	-	2	3_pPar
iORF_32581	LL2011_012	SpC	1	42	ordered_Spar_7	573291	573332	+	0	3_pPar
iORF_32610	LL2011_012	SpC	1	51	ordered_Spar_7	573695	573745	-	0	3_pPar
iORF_32613	LL2011_012	SpC	1	21	ordered_Spar_7	573697	573717	+	0	3_pPar
iORF_32642	LL2011_012	SpC	0	55	ordered_Spar_7	573940	573994	-	0	5_SpeGroup
iORF_32759	LL2011_012	SpC	1	24	ordered_Spar_7	575131	575154	-	4	4_divergent
iORF_32741	LL2011_012	SpC	1	21	ordered_Spar_7	575136	575156	+	3	3_pPar
iORF_32756	LL2011_012	SpC	0	12	ordered_Spar_7	575168	575179	-	0	6_polymorphic
iORF_32757	LL2011_012	SpC	1	21	ordered_Spar_7	575168	575188	-	0	6_polymorphic
iORF_32760	LL2011_012	SpC	0	13	ordered_Spar_7	575176	575188	-	0	6_polymorphic
iORF_32767	LL2011_012	SpC	1	21	ordered_Spar_7	575198	575218	-	0	3_pPar
iORF_32744	LL2011_012	SpC	1	12	ordered_Spar_7	575259	575270	-	0	1_conserved
iORF_32746	LL2011_012	SpC	0	59	ordered_Spar_7	575293	575351	+	9	5_SpeGroup
iORF_32747	LL2011_012	SpC	1	102	ordered_Spar_7	575293	575394	+	9	4_divergent
iORF_32748	LL2011_012	SpC	1	18	ordered_Spar_7	575300	575317	+	0	5_SpeGroup
iORF_32751	LL2011_012	SpC	1	27	ordered_Spar_7	575348	575374	+	0	3_pPar
iORF_32753	LL2011_012	SpC	0	18	ordered_Spar_7	575377	575394	+	0	5_SpeGroup
iORF_32775	LL2011_012	SpC	0	190	ordered_Spar_7	576258	576447	+	33	6_polymorphic
iORF_32780	LL2011_012	SpC	1	18	ordered_Spar_7	576314	576331	+	0	1_conserved
iORF_32781	LL2011_012	SpC	1	39	ordered_Spar_7	576324	576362	-	1	3_pPar
iORF_32783	LL2011_012	SpC	0	39	ordered_Spar_7	576345	576383	+	0	6_polymorphic
iORF_32786	LL2011_012	SpC	1	90	ordered_Spar_7	576380	576469	-	0	6_polymorphic
iORF_32787	LL2011_012	SpC	0	177	ordered_Spar_7	576380	576556	-	0	6_polymorphic
iORF_32788	LL2011_012	SpC	1	24	ordered_Spar_7	576402	576425	+	0	3_pPar
iORF_32790	LL2011_012	SpC	0	51	ordered_Spar_7	576466	576516	-	0	4_divergent
iORF_32794	LL2011_012	SpC	1	21	ordered_Spar_7	576475	576495	+	0	4_divergent
iORF_32796	LL2011_012	SpC	0	132	ordered_Spar_7	576485	576616	+	10	5_SpeGroup
iORF_32797	LL2011_012	SpC	0	185	ordered_Spar_7	576485	576669	+	25	6_polymorphic
iORF_32798	LL2011_012	SpC	0	198	ordered_Spar_7	576485	576682	+	25	6_polymorphic
iORF_32799	LL2011_012	SpC	0	212	ordered_Spar_7	576485	576696	+	25	6_polymorphic
iORF_32800	LL2011_012	SpC	0	220	ordered_Spar_7	576485	576704	+	25	6_polymorphic
iORF_32802	LL2011_012	SpC	1	69	ordered_Spar_7	576516	576584	-	0	6_polymorphic
iORF_32807	LL2011_012	SpC	0	126	ordered_Spar_7	576579	576704	+	25	6_polymorphic
iORF_32813	LL2011_012	SpC	1	30	ordered_Spar_7	576653	576682	+	0	4_divergent
iORF_32814	LL2011_012	SpC	0	42	ordered_Spar_7	576666	576707	-	0	4_divergent
iORF_32815	LL2011_012	SpC	0	36	ordered_Spar_7	576679	576714	-	0	4_divergent
iORF_32818	LL2011_012	SpC	1	18	ordered_Spar_7	576697	576714	-	0	5_SpeGroup
iORF_32823	LL2011_012	SpC	1	159	ordered_Spar_7	576722	576880	-	4	5_SpeGroup
iORF_32824	LL2011_012	SpC	0	33	ordered_Spar_7	576727	576759	+	1	4_divergent
iORF_32826	LL2011_012	SpC	0	114	ordered_Spar_7	576767	576880	-	1	5_SpeGroup
iORF_32827	LL2011_012	SpC	0	134	ordered_Spar_7	576769	576902	+	1	5_SpeGroup
iORF_32828	LL2011_012	SpC	0	162	ordered_Spar_7	576769	576930	+	1	5_SpeGroup
iORF_32829	LL2011_012	SpC	0	165	ordered_Spar_7	576769	576933	+	1	7_ancest
iORF_32830	LL2011_012	SpC	0	12	ordered_Spar_7	576807	576818	-	0	6_polymorphic
iORF_32831	LL2011_012	SpC	0	74	ordered_Spar_7	576807	576880	-	1	5_SpeGroup
iORF_32834	LL2011_012	SpC	1	30	ordered_Spar_7	576873	576902	+	0	6_polymorphic
iORF_32836	LL2011_012	SpC	1	21	ordered_Spar_7	576880	576900	-	0	6_polymorphic
iORF_32837	LL2011_012	SpC	0	39	ordered_Spar_7	576883	576921	+	0	6_polymorphic
iORF_32838	LL2011_012	SpC	1	48	ordered_Spar_7	576883	576930	+	0	6_polymorphic
iORF_32839	LL2011_012	SpC	0	51	ordered_Spar_7	576883	576933	+	0	5_SpeGroup
iORF_32840	LL2011_012	SpC	1	66	ordered_Spar_7	576907	576972	-	0	3_pPar
iORF_32841	LL2011_012	SpC	0	86	ordered_Spar_7	576920	577005	+	1	4_divergent
iORF_32842	LL2011_012	SpC	1	111	ordered_Spar_7	576920	577030	+	1	6_polymorphic
iORF_32844	LL2011_012	SpC	1	24	ordered_Spar_7	576930	576953	+	0	5_SpeGroup
iORF_32845	LL2011_012	SpC	0	39	ordered_Spar_7	576930	576968	+	0	5_SpeGroup
iORF_32847	LL2011_012	SpC	1	15	ordered_Spar_7	576984	576998	-	0	4_divergent
iORF_32850	LL2011_012	SpC	1	39	ordered_Spar_7	577027	577065	-	0	6_polymorphic
iORF_32851	LL2011_012	SpC	1	18	ordered_Spar_7	577053	577070	-	0	1_conserved
iORF_32856	LL2011_012	SpC	1	30	ordered_Spar_7	579069	579098	+	0	3_pPar
iORF_32892	LL2011_012	SpC	0	96	ordered_Spar_7	579104	579199	-	7	6_polymorphic
iORF_32893	LL2011_012	SpC	1	96	ordered_Spar_7	579104	579199	-	8	5_SpeGroup
iORF_32894	LL2011_012	SpC	0	191	ordered_Spar_7	579104	579294	-	11	6_polymorphic
iORF_32898	LL2011_012	SpC	0	91	ordered_Spar_7	579109	579199	-	7	7_ancest
iORF_32899	LL2011_012	SpC	0	139	ordered_Spar_7	579109	579247	-	8	7_ancest
iORF_32900	LL2011_012	SpC	0	186	ordered_Spar_7	579109	579294	-	11	6_polymorphic
iORF_32917	LL2011_012	SpC	0	35	ordered_Spar_7	579131	579165	-	6	5_SpeGroup
iORF_32919	LL2011_012	SpC	0	117	ordered_Spar_7	579131	579247	-	8	7_ancest
iORF_32921	LL2011_012	SpC	0	50	ordered_Spar_7	579150	579199	-	7	6_polymorphic
iORF_32922	LL2011_012	SpC	0	81	ordered_Spar_7	579150	579230	-	8	6_polymorphic
iORF_32924	LL2011_012	SpC	0	145	ordered_Spar_7	579150	579294	-	11	6_polymorphic
iORF_32853	LL2011_012	SpC	0	44	ordered_Spar_7	579156	579199	-	7	5_SpeGroup
iORF_32855	LL2011_012	SpC	0	54	ordered_Spar_7	579181	579234	-	1	6_polymorphic
iORF_32858	LL2011_012	SpC	1	45	ordered_Spar_7	579203	579247	-	0	5_SpeGroup
iORF_32859	LL2011_012	SpC	1	24	ordered_Spar_7	579211	579234	-	0	6_polymorphic
iORF_32860	LL2011_012	SpC	1	12	ordered_Spar_7	579219	579230	-	0	6_polymorphic
iORF_32861	LL2011_012	SpC	1	42	ordered_Spar_7	579237	579278	-	3	5_SpeGroup
iORF_32862	LL2011_012	SpC	0	20	ordered_Spar_7	579259	579278	-	3	5_SpeGroup
iORF_32864	LL2011_012	SpC	1	36	ordered_Spar_7	579259	579294	-	3	4_divergent
iORF_32868	LL2011_012	SpC	0	31	ordered_Spar_7	579298	579328	+	5	5_SpeGroup
iORF_32887	LL2011_012	SpC	0	63	ordered_Spar_7	579453	579515	+	0	6_polymorphic
iORF_32888	LL2011_012	SpC	1	24	ordered_Spar_7	579492	579515	+	0	6_polymorphic
iORF_32889	LL2011_012	SpC	0	21	ordered_Spar_7	579495	579515	+	0	5_SpeGroup
iORF_32891	LL2011_012	SpC	1	75	ordered_Spar_7	579520	579594	-	0	4_divergent
iORF_32895	LL2011_012	SpC	0	20	ordered_Spar_7	579540	579559	-	0	5_SpeGroup
iORF_32896	LL2011_012	SpC	1	33	ordered_Spar_7	579553	579585	+	0	4_divergent
iORF_32897	LL2011_012	SpC	1	72	ordered_Spar_7	579563	579634	+	0	6_polymorphic
iORF_32902	LL2011_012	SpC	1	39	ordered_Spar_7	579609	579647	-	0	1_conserved
iORF_32903	LL2011_012	SpC	0	114	ordered_Spar_7	579612	579725	+	0	5_SpeGroup
iORF_32907	LL2011_012	SpC	0	18	ordered_Spar_7	579690	579707	-	0	4_divergent
iORF_32910	LL2011_012	SpC	0	18	ordered_Spar_7	579708	579725	+	0	6_polymorphic
iORF_32911	LL2011_012	SpC	1	12	ordered_Spar_7	579714	579725	+	0	6_polymorphic
iORF_32925	LL2011_012	SpC	1	105	ordered_Spar_7	581587	581691	-	3	5_SpeGroup
iORF_32928	LL2011_012	SpC	0	54	ordered_Spar_7	581587	581640	-	3	5_SpeGroup
iORF_32929	LL2011_012	SpC	0	90	ordered_Spar_7	581602	581691	-	3	5_SpeGroup
iORF_32931	LL2011_012	SpC	0	39	ordered_Spar_7	581602	581640	-	3	7_ancest
iORF_32943	LL2011_012	SpC	0	31	ordered_Spar_7	581610	581640	-	3	5_SpeGroup
iORF_32949	LL2011_012	SpC	0	65	ordered_Spar_7	581627	581691	-	0	6_polymorphic
iORF_32951	LL2011_012	SpC	0	116	ordered_Spar_7	581627	581742	-	0	6_polymorphic
iORF_32955	LL2011_012	SpC	1	12	ordered_Spar_7	581643	581654	-	0	5_SpeGroup
iORF_32956	LL2011_012	SpC	0	14	ordered_Spar_7	581643	581656	-	0	4_divergent
iORF_32926	LL2011_012	SpC	0	120	ordered_Spar_7	581721	581840	+	3	6_polymorphic
iORF_32932	LL2011_012	SpC	0	45	ordered_Spar_7	581761	581805	-	1	6_polymorphic
iORF_32933	LL2011_012	SpC	0	45	ordered_Spar_7	581763	581807	+	1	6_polymorphic
iORF_32934	LL2011_012	SpC	1	78	ordered_Spar_7	581763	581840	+	1	6_polymorphic
iORF_32936	LL2011_012	SpC	1	33	ordered_Spar_7	581783	581815	+	0	4_divergent
iORF_32937	LL2011_012	SpC	0	36	ordered_Spar_7	581783	581818	+	0	5_SpeGroup
iORF_32938	LL2011_012	SpC	0	30	ordered_Spar_7	581794	581823	+	0	4_divergent
iORF_32939	LL2011_012	SpC	1	51	ordered_Spar_7	581794	581844	+	0	5_SpeGroup
iORF_32942	LL2011_012	SpC	0	21	ordered_Spar_7	581820	581840	+	0	6_polymorphic
iORF_32944	LL2011_012	SpC	0	51	ordered_Spar_7	581847	581897	+	2	6_polymorphic
iORF_32945	LL2011_012	SpC	1	42	ordered_Spar_7	581856	581897	+	2	4_divergent
iORF_32946	LL2011_012	SpC	0	42	ordered_Spar_7	581859	581900	-	2	5_SpeGroup
iORF_32947	LL2011_012	SpC	1	57	ordered_Spar_7	581888	581944	+	0	6_polymorphic
iORF_32948	LL2011_012	SpC	0	134	ordered_Spar_7	581888	582021	+	1	6_polymorphic
iORF_32997	LL2011_012	SpC	0	68	ordered_Spar_7	584895	584962	-	1	5_SpeGroup
iORF_32998	LL2011_012	SpC	1	192	ordered_Spar_7	584897	585088	+	6	5_SpeGroup
iORF_32999	LL2011_012	SpC	0	236	ordered_Spar_7	584897	585132	+	6	6_polymorphic
iORF_33000	LL2011_012	SpC	0	240	ordered_Spar_7	584897	585136	+	6	6_polymorphic
iORF_32962	LL2011_012	SpC	0	9	ordered_Spar_7	584906	584914	-	0	5_SpeGroup
iORF_32967	LL2011_012	SpC	1	57	ordered_Spar_7	584906	584962	-	1	4_divergent
iORF_32978	LL2011_012	SpC	0	176	ordered_Spar_7	584913	585088	+	6	5_SpeGroup
iORF_32980	LL2011_012	SpC	1	57	ordered_Spar_7	584913	584969	+	1	4_divergent
iORF_32986	LL2011_012	SpC	1	18	ordered_Spar_7	584919	584936	-	1	4_divergent
iORF_32987	LL2011_012	SpC	0	17	ordered_Spar_7	584920	584936	-	1	5_SpeGroup
iORF_32993	LL2011_012	SpC	0	45	ordered_Spar_7	584925	584969	+	0	5_SpeGroup
iORF_32994	LL2011_012	SpC	0	15	ordered_Spar_7	584929	584943	-	0	5_SpeGroup
iORF_33002	LL2011_012	SpC	0	65	ordered_Spar_7	584959	585023	-	4	5_SpeGroup
iORF_33003	LL2011_012	SpC	0	60	ordered_Spar_7	584964	585023	-	4	5_SpeGroup
iORF_33004	LL2011_012	SpC	0	51	ordered_Spar_7	584973	585023	-	4	7_ancest
iORF_32959	LL2011_012	SpC	1	15	ordered_Spar_7	585004	585018	-	0	4_divergent
iORF_32964	LL2011_012	SpC	0	24	ordered_Spar_7	585041	585064	-	1	6_polymorphic
iORF_32965	LL2011_012	SpC	0	63	ordered_Spar_7	585041	585103	-	1	6_polymorphic
iORF_32966	LL2011_012	SpC	1	21	ordered_Spar_7	585043	585063	+	1	6_polymorphic
iORF_32972	LL2011_012	SpC	0	43	ordered_Spar_7	585061	585103	-	0	6_polymorphic
iORF_32974	LL2011_012	SpC	1	24	ordered_Spar_7	585080	585103	-	0	5_SpeGroup
iORF_32979	LL2011_012	SpC	0	75	ordered_Spar_7	585109	585183	-	0	5_SpeGroup
iORF_32983	LL2011_012	SpC	0	18	ordered_Spar_7	585138	585155	+	0	5_SpeGroup
iORF_32984	LL2011_012	SpC	1	57	ordered_Spar_7	585138	585194	+	0	5_SpeGroup
iORF_32985	LL2011_012	SpC	1	66	ordered_Spar_7	585156	585221	-	0	5_SpeGroup
iORF_32988	LL2011_012	SpC	0	9	ordered_Spar_7	585182	585190	+	0	5_SpeGroup
iORF_32989	LL2011_012	SpC	1	27	ordered_Spar_7	585191	585217	-	0	5_SpeGroup
iORF_32990	LL2011_012	SpC	0	30	ordered_Spar_7	585192	585221	-	0	4_divergent
iORF_32991	LL2011_012	SpC	0	18	ordered_Spar_7	585200	585217	-	0	5_SpeGroup
iORF_32992	LL2011_012	SpC	0	15	ordered_Spar_7	585203	585217	-	0	4_divergent
iORF_33017	LL2011_012	SpC	1	24	ordered_Spar_7	585967	585990	-	0	1_conserved
iORF_33043	LL2011_012	SpC	1	33	ordered_Spar_7	585969	586001	+	1	4_divergent
iORF_33045	LL2011_012	SpC	0	56	ordered_Spar_7	585969	586024	+	1	5_SpeGroup
iORF_33005	LL2011_012	SpC	1	93	ordered_Spar_7	585975	586067	-	1	4_divergent
iORF_33006	LL2011_012	SpC	0	9	ordered_Spar_7	585975	585983	-	0	4_divergent
iORF_33022	LL2011_012	SpC	0	77	ordered_Spar_7	585991	586067	-	1	5_SpeGroup
iORF_33042	LL2011_012	SpC	1	18	ordered_Spar_7	586007	586024	+	0	5_SpeGroup
iORF_33060	LL2011_012	SpC	1	15	ordered_Spar_7	586060	586074	+	0	1_conserved
iORF_33010	LL2011_012	SpC	1	57	ordered_Spar_7	586103	586159	-	1	4_divergent
iORF_33011	LL2011_012	SpC	0	201	ordered_Spar_7	586119	586319	-	9	5_SpeGroup
iORF_33012	LL2011_012	SpC	1	39	ordered_Spar_7	586153	586191	+	0	3_pPar
iORF_33013	LL2011_012	SpC	1	12	ordered_Spar_7	586175	586186	+	0	3_pPar
iORF_33016	LL2011_012	SpC	1	66	ordered_Spar_7	586183	586248	-	8	4_divergent
iORF_33021	LL2011_012	SpC	0	41	ordered_Spar_7	586208	586248	-	4	5_SpeGroup
iORF_33024	LL2011_012	SpC	0	63	ordered_Spar_7	586262	586324	-	0	6_polymorphic
iORF_33025	LL2011_012	SpC	1	72	ordered_Spar_7	586262	586333	-	0	6_polymorphic
iORF_33026	LL2011_012	SpC	0	57	ordered_Spar_7	586286	586342	-	0	5_SpeGroup
iORF_33029	LL2011_012	SpC	0	39	ordered_Spar_7	586318	586356	+	0	5_SpeGroup
iORF_33030	LL2011_012	SpC	0	51	ordered_Spar_7	586321	586371	-	0	5_SpeGroup
iORF_33031	LL2011_012	SpC	0	24	ordered_Spar_7	586323	586346	+	0	5_SpeGroup
iORF_33035	LL2011_012	SpC	0	27	ordered_Spar_7	586349	586375	-	0	5_SpeGroup
iORF_33037	LL2011_012	SpC	1	69	ordered_Spar_7	586359	586427	-	2	3_pPar
iORF_33039	LL2011_012	SpC	0	21	ordered_Spar_7	586381	586401	+	2	5_SpeGroup
iORF_33044	LL2011_012	SpC	0	39	ordered_Spar_7	586398	586436	+	2	5_SpeGroup
iORF_33048	LL2011_012	SpC	0	77	ordered_Spar_7	586471	586547	+	2	5_SpeGroup
iORF_33050	LL2011_012	SpC	1	90	ordered_Spar_7	586479	586568	-	4	4_divergent
iORF_33051	LL2011_012	SpC	0	108	ordered_Spar_7	586479	586586	-	4	5_SpeGroup
iORF_33053	LL2011_012	SpC	1	72	ordered_Spar_7	586525	586596	+	4	1_conserved
iORF_33055	LL2011_012	SpC	0	54	ordered_Spar_7	586540	586593	-	4	5_SpeGroup
iORF_33057	LL2011_012	SpC	1	9	ordered_Spar_7	586585	586593	-	0	4_divergent
iORF_33097	LL2011_012	SpC	1	36	ordered_Spar_7	587614	587649	-	1	3_pPar
iORF_33086	LL2011_012	SpC	1	153	ordered_Spar_7	587641	587793	+	28	4_divergent
iORF_33087	LL2011_012	SpC	0	170	ordered_Spar_7	587641	587810	+	28	7_ancest
iORF_33095	LL2011_012	SpC	1	12	ordered_Spar_7	587666	587677	-	0	3_pPar
iORF_33098	LL2011_012	SpC	0	20	ordered_Spar_7	587678	587697	-	4	4_divergent
iORF_33061	LL2011_012	SpC	0	18	ordered_Spar_7	587690	587707	-	0	6_polymorphic
iORF_33067	LL2011_012	SpC	1	39	ordered_Spar_7	587725	587763	-	0	5_SpeGroup
iORF_33068	LL2011_012	SpC	0	36	ordered_Spar_7	587728	587763	-	0	5_SpeGroup
iORF_33069	LL2011_012	SpC	1	24	ordered_Spar_7	587753	587776	+	1	4_divergent
iORF_33071	LL2011_012	SpC	0	41	ordered_Spar_7	587753	587793	+	8	7_ancest
iORF_33072	LL2011_012	SpC	0	70	ordered_Spar_7	587753	587822	+	9	5_SpeGroup
iORF_33077	LL2011_012	SpC	1	21	ordered_Spar_7	587790	587810	+	0	3_pPar
iORF_33080	LL2011_012	SpC	1	18	ordered_Spar_7	587838	587855	-	0	3_pPar
iORF_33081	LL2011_012	SpC	0	21	ordered_Spar_7	587842	587862	+	0	4_divergent
iORF_33083	LL2011_012	SpC	1	33	ordered_Spar_7	587898	587930	-	1	5_SpeGroup
iORF_33084	LL2011_012	SpC	0	27	ordered_Spar_7	587904	587930	-	1	4_divergent
iORF_33169	LL2011_012	SpC	1	96	ordered_Spar_7	589563	589658	-	15	3_pPar
iORF_33186	LL2011_012	SpC	0	41	ordered_Spar_7	589620	589660	+	2	6_polymorphic
iORF_33187	LL2011_012	SpC	0	56	ordered_Spar_7	589620	589675	+	2	6_polymorphic
iORF_33189	LL2011_012	SpC	0	16	ordered_Spar_7	589628	589643	+	0	5_SpeGroup
iORF_33190	LL2011_012	SpC	1	33	ordered_Spar_7	589628	589660	+	0	4_divergent
iORF_33103	LL2011_012	SpC	0	98	ordered_Spar_7	589657	589754	+	6	6_polymorphic
iORF_33104	LL2011_012	SpC	0	117	ordered_Spar_7	589657	589773	+	11	6_polymorphic
iORF_33105	LL2011_012	SpC	0	172	ordered_Spar_7	589657	589828	+	12	6_polymorphic
iORF_33107	LL2011_012	SpC	0	24	ordered_Spar_7	589661	589684	-	0	5_SpeGroup
iORF_33114	LL2011_012	SpC	0	30	ordered_Spar_7	589672	589701	-	0	6_polymorphic
iORF_33117	LL2011_012	SpC	0	24	ordered_Spar_7	589678	589701	-	0	6_polymorphic
iORF_33118	LL2011_012	SpC	1	21	ordered_Spar_7	589681	589701	-	0	5_SpeGroup
iORF_33119	LL2011_012	SpC	0	60	ordered_Spar_7	589681	589740	-	6	5_SpeGroup
iORF_33123	LL2011_012	SpC	0	35	ordered_Spar_7	589686	589720	-	1	6_polymorphic
iORF_33124	LL2011_012	SpC	0	36	ordered_Spar_7	589686	589721	-	1	6_polymorphic
iORF_33125	LL2011_012	SpC	0	37	ordered_Spar_7	589686	589722	-	1	6_polymorphic
iORF_33127	LL2011_012	SpC	0	23	ordered_Spar_7	589698	589720	-	1	6_polymorphic
iORF_33129	LL2011_012	SpC	0	82	ordered_Spar_7	589747	589828	+	6	6_polymorphic
iORF_33130	LL2011_012	SpC	1	75	ordered_Spar_7	589751	589825	+	6	5_SpeGroup
iORF_33131	LL2011_012	SpC	0	78	ordered_Spar_7	589751	589828	+	6	6_polymorphic
iORF_33135	LL2011_012	SpC	0	15	ordered_Spar_7	589778	589792	-	0	6_polymorphic
iORF_33136	LL2011_012	SpC	0	18	ordered_Spar_7	589778	589795	-	0	6_polymorphic
iORF_33137	LL2011_012	SpC	1	177	ordered_Spar_7	589778	589954	-	28	6_polymorphic
iORF_33142	LL2011_012	SpC	0	27	ordered_Spar_7	589792	589818	-	0	4_divergent
iORF_33146	LL2011_012	SpC	1	45	ordered_Spar_7	589903	589947	+	0	3_pPar
iORF_33149	LL2011_012	SpC	1	21	ordered_Spar_7	589964	589984	-	0	3_pPar
iORF_33170	LL2011_012	SpC	0	29	ordered_Spar_7	590116	590144	+	4	5_SpeGroup
iORF_33171	LL2011_012	SpC	1	39	ordered_Spar_7	590116	590154	+	4	6_polymorphic
iORF_33172	LL2011_012	SpC	0	58	ordered_Spar_7	590116	590173	+	8	5_SpeGroup
iORF_33175	LL2011_012	SpC	0	169	ordered_Spar_7	590120	590288	-	13	6_polymorphic
iORF_33179	LL2011_012	SpC	1	9	ordered_Spar_7	590177	590185	+	1	3_pPar
iORF_33180	LL2011_012	SpC	0	102	ordered_Spar_7	590187	590288	-	4	6_polymorphic
iORF_33188	LL2011_012	SpC	1	75	ordered_Spar_7	590322	590396	-	0	1_conserved
iORF_33099	LL2011_012	SpC	1	39	ordered_Spar_7	590511	590549	+	0	4_divergent
iORF_33100	LL2011_012	SpC	1	150	ordered_Spar_7	590553	590702	-	4	6_polymorphic
iORF_33101	LL2011_012	SpC	0	179	ordered_Spar_7	590559	590737	+	4	6_polymorphic
iORF_33102	LL2011_012	SpC	1	246	ordered_Spar_7	590559	590804	+	4	6_polymorphic
iORF_33108	LL2011_012	SpC	1	66	ordered_Spar_7	590720	590785	-	0	1_conserved
iORF_33109	LL2011_012	SpC	1	54	ordered_Spar_7	590744	590797	+	0	1_conserved
iORF_33110	LL2011_012	SpC	0	57	ordered_Spar_7	590748	590804	+	0	6_polymorphic
iORF_33196	LL2011_012	SpC	1	21	ordered_Spar_7	592048	592068	+	0	3_pPar
iORF_33227	LL2011_012	SpC	0	27	ordered_Spar_7	596369	596395	+	0	4_divergent
iORF_33234	LL2011_012	SpC	1	21	ordered_Spar_7	596428	596448	+	0	3_pPar
iORF_33216	LL2011_012	SpC	1	57	ordered_Spar_7	596456	596512	-	4	3_pPar
iORF_33217	LL2011_012	SpC	1	36	ordered_Spar_7	596462	596497	+	4	3_pPar
iORF_33223	LL2011_012	SpC	1	12	ordered_Spar_7	596516	596527	-	0	1_conserved
iORF_33224	LL2011_012	SpC	1	15	ordered_Spar_7	596532	596546	-	0	1_conserved
iORF_33231	LL2011_012	SpC	1	39	ordered_Spar_7	596629	596667	-	0	3_pPar
iORF_33252	LL2011_012	SpC	1	63	ordered_Spar_7	597644	597706	+	4	4_divergent
iORF_33253	LL2011_012	SpC	0	74	ordered_Spar_7	597644	597717	+	4	5_SpeGroup
iORF_33256	LL2011_012	SpC	1	30	ordered_Spar_7	597649	597678	+	2	4_divergent
iORF_33258	LL2011_012	SpC	0	69	ordered_Spar_7	597649	597717	+	4	5_SpeGroup
iORF_33257	LL2011_012	SpC	0	60	ordered_Spar_7	597714	597773	-	0	5_SpeGroup
iORF_33259	LL2011_012	SpC	0	51	ordered_Spar_7	597726	597776	+	0	6_polymorphic
iORF_33260	LL2011_012	SpC	0	55	ordered_Spar_7	597726	597780	+	0	6_polymorphic
iORF_33261	LL2011_012	SpC	1	9	ordered_Spar_7	597726	597734	+	0	5_SpeGroup
iORF_33236	LL2011_012	SpC	1	39	ordered_Spar_7	597738	597776	+	0	5_SpeGroup
iORF_33237	LL2011_012	SpC	1	18	ordered_Spar_7	597773	597790	-	0	6_polymorphic
iORF_33241	LL2011_012	SpC	1	9	ordered_Spar_7	597790	597798	-	0	3_pPar
iORF_33302	LL2011_012	SpC	0	144	ordered_Spar_7	600237	600380	+	6	6_polymorphic
iORF_33303	LL2011_012	SpC	0	258	ordered_Spar_7	600237	600494	+	6	6_polymorphic
iORF_33304	LL2011_012	SpC	0	330	ordered_Spar_7	600237	600566	+	8	6_polymorphic
iORF_33305	LL2011_012	SpC	1	24	ordered_Spar_7	600237	600260	+	1	6_polymorphic
iORF_33344	LL2011_012	SpC	1	12	ordered_Spar_7	600266	600277	+	0	3_pPar
iORF_33364	LL2011_012	SpC	0	44	ordered_Spar_7	600296	600339	+	2	5_SpeGroup
iORF_33365	LL2011_012	SpC	0	85	ordered_Spar_7	600296	600380	+	2	5_SpeGroup
iORF_33366	LL2011_012	SpC	1	153	ordered_Spar_7	600296	600448	+	2	5_SpeGroup
iORF_33367	LL2011_012	SpC	0	199	ordered_Spar_7	600296	600494	+	2	7_ancest
iORF_33379	LL2011_012	SpC	1	36	ordered_Spar_7	600311	600346	-	2	5_SpeGroup
iORF_33380	LL2011_012	SpC	0	61	ordered_Spar_7	600311	600371	-	2	5_SpeGroup
iORF_33287	LL2011_012	SpC	0	26	ordered_Spar_7	600321	600346	-	2	4_divergent
iORF_33297	LL2011_012	SpC	1	42	ordered_Spar_7	600330	600371	-	0	5_SpeGroup
iORF_33299	LL2011_012	SpC	1	51	ordered_Spar_7	600343	600393	-	0	1_conserved
iORF_33306	LL2011_012	SpC	0	88	ordered_Spar_7	600361	600448	+	0	6_polymorphic
iORF_33307	LL2011_012	SpC	0	134	ordered_Spar_7	600361	600494	+	0	6_polymorphic
iORF_33309	LL2011_012	SpC	1	210	ordered_Spar_7	600361	600570	+	2	5_SpeGroup
iORF_33310	LL2011_012	SpC	1	12	ordered_Spar_7	600377	600388	-	0	1_conserved
iORF_33311	LL2011_012	SpC	1	33	ordered_Spar_7	600390	600422	-	0	6_polymorphic
iORF_33313	LL2011_012	SpC	0	86	ordered_Spar_7	600390	600475	-	0	6_polymorphic
iORF_33314	LL2011_012	SpC	0	100	ordered_Spar_7	600390	600489	-	0	6_polymorphic
iORF_33315	LL2011_012	SpC	0	94	ordered_Spar_7	600396	600489	-	0	5_SpeGroup
iORF_33316	LL2011_012	SpC	1	66	ordered_Spar_7	600410	600475	-	0	5_SpeGroup
iORF_33317	LL2011_012	SpC	0	80	ordered_Spar_7	600410	600489	-	0	6_polymorphic
iORF_33319	LL2011_012	SpC	0	61	ordered_Spar_7	600415	600475	-	0	6_polymorphic
iORF_33320	LL2011_012	SpC	1	75	ordered_Spar_7	600415	600489	-	0	5_SpeGroup
iORF_33322	LL2011_012	SpC	0	39	ordered_Spar_7	600437	600475	-	0	5_SpeGroup
iORF_33324	LL2011_012	SpC	0	18	ordered_Spar_7	600501	600518	-	0	6_polymorphic
iORF_33325	LL2011_012	SpC	1	105	ordered_Spar_7	600501	600605	-	20	5_SpeGroup
iORF_33328	LL2011_012	SpC	0	14	ordered_Spar_7	600532	600545	+	1	6_polymorphic
iORF_33329	LL2011_012	SpC	0	39	ordered_Spar_7	600532	600570	+	1	5_SpeGroup
iORF_33340	LL2011_012	SpC	1	90	ordered_Spar_7	600584	600673	+	0	3_pPar
iORF_33341	LL2011_012	SpC	1	66	ordered_Spar_7	600604	600669	+	0	3_pPar
iORF_33349	LL2011_012	SpC	0	97	ordered_Spar_7	600743	600839	-	0	5_SpeGroup
iORF_33351	LL2011_012	SpC	0	33	ordered_Spar_7	600797	600829	+	0	5_SpeGroup
iORF_33353	LL2011_012	SpC	1	15	ordered_Spar_7	600843	600857	-	0	4_divergent
iORF_33354	LL2011_012	SpC	0	42	ordered_Spar_7	600843	600884	-	0	5_SpeGroup
iORF_33355	LL2011_012	SpC	1	27	ordered_Spar_7	600854	600880	-	0	3_pPar
iORF_33356	LL2011_012	SpC	1	81	ordered_Spar_7	600886	600966	-	0	1_conserved
iORF_33361	LL2011_012	SpC	0	63	ordered_Spar_7	600951	601013	+	0	5_SpeGroup
iORF_33362	LL2011_012	SpC	1	120	ordered_Spar_7	600951	601070	+	0	6_polymorphic
iORF_33363	LL2011_012	SpC	0	231	ordered_Spar_7	600951	601181	+	1	6_polymorphic
iORF_33368	LL2011_012	SpC	0	102	ordered_Spar_7	600982	601083	-	0	4_divergent
iORF_33370	LL2011_012	SpC	1	9	ordered_Spar_7	601006	601014	+	0	4_divergent
iORF_33375	LL2011_012	SpC	0	15	ordered_Spar_7	601056	601070	+	0	5_SpeGroup
iORF_33378	LL2011_012	SpC	1	42	ordered_Spar_7	601095	601136	-	0	3_pPar
iORF_33381	LL2011_012	SpC	0	9	ordered_Spar_7	601135	601143	+	0	6_polymorphic
iORF_33382	LL2011_012	SpC	0	24	ordered_Spar_7	601135	601158	+	1	6_polymorphic
iORF_33383	LL2011_012	SpC	1	51	ordered_Spar_7	601135	601185	+	1	5_SpeGroup
iORF_33384	LL2011_012	SpC	1	18	ordered_Spar_7	601150	601167	-	0	3_pPar
iORF_33290	LL2011_012	SpC	1	15	ordered_Spar_7	601243	601257	-	0	6_polymorphic
iORF_33291	LL2011_012	SpC	1	30	ordered_Spar_7	601260	601289	+	0	6_polymorphic
iORF_33292	LL2011_012	SpC	0	36	ordered_Spar_7	601271	601306	+	0	5_SpeGroup
iORF_33293	LL2011_012	SpC	1	42	ordered_Spar_7	601271	601312	+	0	4_divergent
iORF_33398	LL2011_012	SpC	0	62	ordered_Spar_7	602256	602317	+	1	5_SpeGroup
iORF_33402	LL2011_012	SpC	0	36	ordered_Spar_7	602259	602294	-	0	6_polymorphic
iORF_33411	LL2011_012	SpC	1	30	ordered_Spar_7	602265	602294	-	0	6_polymorphic
iORF_33420	LL2011_012	SpC	0	24	ordered_Spar_7	602281	602304	+	0	6_polymorphic
iORF_33421	LL2011_012	SpC	1	36	ordered_Spar_7	602281	602316	+	1	6_polymorphic
iORF_33387	LL2011_012	SpC	0	34	ordered_Spar_7	602347	602380	-	2	6_polymorphic
iORF_33388	LL2011_012	SpC	1	36	ordered_Spar_7	602349	602384	+	2	6_polymorphic
iORF_33390	LL2011_012	SpC	0	66	ordered_Spar_7	602349	602414	+	2	5_SpeGroup
iORF_33394	LL2011_012	SpC	0	112	ordered_Spar_7	602366	602477	+	2	6_polymorphic
iORF_33395	LL2011_012	SpC	0	126	ordered_Spar_7	602366	602491	+	2	5_SpeGroup
iORF_33396	LL2011_012	SpC	1	240	ordered_Spar_7	602366	602605	+	3	5_SpeGroup
iORF_33397	LL2011_012	SpC	0	271	ordered_Spar_7	602366	602636	+	3	7_ancest
iORF_33401	LL2011_012	SpC	1	36	ordered_Spar_7	602394	602429	-	0	3_pPar
iORF_33403	LL2011_012	SpC	0	9	ordered_Spar_7	602411	602419	-	0	4_divergent
iORF_33404	LL2011_012	SpC	1	129	ordered_Spar_7	602411	602539	-	0	4_divergent
iORF_33406	LL2011_012	SpC	0	22	ordered_Spar_7	602431	602452	-	0	5_SpeGroup
iORF_33409	LL2011_012	SpC	0	12	ordered_Spar_7	602449	602460	-	0	4_divergent
iORF_33417	LL2011_012	SpC	0	12	ordered_Spar_7	602587	602598	+	0	6_polymorphic
iORF_33423	LL2011_012	SpC	0	15	ordered_Spar_7	602620	602634	-	0	4_divergent
iORF_33424	LL2011_012	SpC	1	15	ordered_Spar_7	602633	602647	+	0	4_divergent
iORF_33425	LL2011_012	SpC	0	36	ordered_Spar_7	602633	602668	+	0	5_SpeGroup
iORF_33426	LL2011_012	SpC	1	21	ordered_Spar_7	602644	602664	-	0	3_pPar
iORF_33429	LL2011_012	SpC	1	21	ordered_Spar_7	602707	602727	-	2	4_divergent
iORF_33430	LL2011_012	SpC	0	43	ordered_Spar_7	602707	602749	-	2	5_SpeGroup
iORF_33432	LL2011_012	SpC	0	18	ordered_Spar_7	602748	602765	+	0	5_SpeGroup
iORF_33436	LL2011_012	SpC	0	9	ordered_Spar_7	602843	602851	+	0	6_polymorphic
iORF_33437	LL2011_012	SpC	1	15	ordered_Spar_7	602846	602860	-	0	6_polymorphic
iORF_33450	LL2011_012	SpC	1	72	ordered_Spar_7	605308	605379	+	3	4_divergent
iORF_33452	LL2011_012	SpC	0	60	ordered_Spar_7	605327	605386	+	3	5_SpeGroup
iORF_33453	LL2011_012	SpC	1	9	ordered_Spar_7	605383	605391	-	0	3_pPar
iORF_33464	LL2011_012	SpC	1	69	ordered_Spar_7	605465	605533	-	0	5_SpeGroup
iORF_33465	LL2011_012	SpC	0	16	ordered_Spar_7	605482	605497	+	0	4_divergent
iORF_33466	LL2011_012	SpC	1	54	ordered_Spar_7	605482	605535	+	0	5_SpeGroup
iORF_33468	LL2011_012	SpC	0	36	ordered_Spar_7	605500	605535	+	0	7_ancest
iORF_33473	LL2011_012	SpC	0	9	ordered_Spar_7	605535	605543	+	0	5_SpeGroup
iORF_33474	LL2011_012	SpC	1	18	ordered_Spar_7	605535	605552	+	0	4_divergent
iORF_33476	LL2011_012	SpC	0	110	ordered_Spar_7	605563	605672	-	1	4_divergent
iORF_33477	LL2011_012	SpC	1	24	ordered_Spar_7	605570	605593	-	0	4_divergent
iORF_33478	LL2011_012	SpC	1	93	ordered_Spar_7	605573	605665	+	1	5_SpeGroup
iORF_33479	LL2011_012	SpC	0	131	ordered_Spar_7	605573	605703	+	1	5_SpeGroup
iORF_33480	LL2011_012	SpC	0	137	ordered_Spar_7	605573	605709	+	1	5_SpeGroup
iORF_33482	LL2011_012	SpC	0	9	ordered_Spar_7	605634	605642	-	0	5_SpeGroup
iORF_33483	LL2011_012	SpC	1	39	ordered_Spar_7	605634	605672	-	1	5_SpeGroup
iORF_33486	LL2011_012	SpC	0	81	ordered_Spar_7	605666	605746	-	0	5_SpeGroup
iORF_33489	LL2011_012	SpC	1	75	ordered_Spar_7	605672	605746	-	0	4_divergent
iORF_33491	LL2011_012	SpC	1	39	ordered_Spar_7	605685	605723	+	0	3_pPar
iORF_33492	LL2011_012	SpC	1	9	ordered_Spar_7	605713	605721	-	0	1_conserved
iORF_33546	LL2011_012	SpC	0	66	ordered_Spar_7	611782	611847	-	0	5_SpeGroup
iORF_33554	LL2011_012	SpC	1	12	ordered_Spar_7	611828	611839	+	0	4_divergent
iORF_33556	LL2011_012	SpC	1	42	ordered_Spar_7	611840	611881	-	0	6_polymorphic
iORF_33557	LL2011_012	SpC	0	64	ordered_Spar_7	611840	611903	-	1	6_polymorphic
iORF_33560	LL2011_012	SpC	1	48	ordered_Spar_7	611856	611903	-	1	5_SpeGroup
iORF_33550	LL2011_012	SpC	1	45	ordered_Spar_7	611902	611946	+	2	6_polymorphic
iORF_33552	LL2011_012	SpC	0	9	ordered_Spar_7	611938	611946	+	0	6_polymorphic
iORF_33562	LL2011_012	SpC	1	12	ordered_Spar_7	614720	614731	+	1	3_pPar
iORF_33563	LL2011_012	SpC	1	15	ordered_Spar_7	614728	614742	+	0	4_divergent
iORF_33565	LL2011_012	SpC	0	19	ordered_Spar_7	614770	614788	-	0	5_SpeGroup
iORF_33566	LL2011_012	SpC	1	39	ordered_Spar_7	614770	614808	-	0	4_divergent
iORF_33578	LL2011_012	SpC	0	15	ordered_Spar_7	616049	616063	-	0	5_SpeGroup
iORF_33638	LL2011_012	SpC	1	177	ordered_Spar_7	617383	617559	-	5	4_divergent
iORF_33639	LL2011_012	SpC	0	24	ordered_Spar_7	617383	617406	-	0	5_SpeGroup
iORF_33645	LL2011_012	SpC	0	90	ordered_Spar_7	617389	617478	+	5	6_polymorphic
iORF_33661	LL2011_012	SpC	0	163	ordered_Spar_7	617397	617559	-	5	7_ancest
iORF_33664	LL2011_012	SpC	0	160	ordered_Spar_7	617400	617559	-	5	5_SpeGroup
iORF_33672	LL2011_012	SpC	1	30	ordered_Spar_7	617418	617447	-	3	5_SpeGroup
iORF_33618	LL2011_012	SpC	1	15	ordered_Spar_7	617497	617511	+	0	3_pPar
iORF_33621	LL2011_012	SpC	1	18	ordered_Spar_7	617501	617518	-	0	3_pPar
iORF_33625	LL2011_012	SpC	1	12	ordered_Spar_7	617523	617534	+	0	3_pPar
iORF_33754	LL2011_012	SpC	0	42	ordered_Spar_7	621005	621046	+	1	6_polymorphic
iORF_33786	LL2011_012	SpC	1	9	ordered_Spar_7	621038	621046	+	1	5_SpeGroup
iORF_33787	LL2011_012	SpC	0	13	ordered_Spar_7	621041	621053	-	0	5_SpeGroup
iORF_33746	LL2011_012	SpC	0	18	ordered_Spar_7	621133	621150	-	0	5_SpeGroup
iORF_33749	LL2011_012	SpC	1	21	ordered_Spar_7	621154	621174	-	0	6_polymorphic
iORF_33755	LL2011_012	SpC	1	9	ordered_Spar_7	621304	621312	+	0	1_conserved
iORF_33810	LL2011_012	SpC	1	24	ordered_Spar_7	622514	622537	+	1	3_pPar
iORF_33813	LL2011_012	SpC	1	9	ordered_Spar_7	622518	622526	+	1	6_polymorphic
iORF_33799	LL2011_012	SpC	1	15	ordered_Spar_7	622557	622571	-	3	4_divergent
iORF_33801	LL2011_012	SpC	0	48	ordered_Spar_7	622568	622615	-	1	5_SpeGroup
iORF_33802	LL2011_012	SpC	0	9	ordered_Spar_7	622575	622583	-	0	5_SpeGroup
iORF_33803	LL2011_012	SpC	0	9	ordered_Spar_7	622607	622615	-	0	4_divergent
iORF_33824	LL2011_012	SpC	1	21	ordered_Spar_7	623626	623646	+	0	4_divergent
iORF_33816	LL2011_012	SpC	1	15	ordered_Spar_7	623639	623653	+	0	3_pPar
iORF_33818	LL2011_012	SpC	0	61	ordered_Spar_7	623643	623703	+	3	5_SpeGroup
iORF_33841	LL2011_012	SpC	1	21	ordered_Spar_7	624442	624462	-	0	3_pPar
iORF_33847	LL2011_012	SpC	1	54	ordered_Spar_7	624476	624529	+	1	3_pPar
iORF_33827	LL2011_012	SpC	0	30	ordered_Spar_7	624529	624558	+	0	5_SpeGroup
iORF_33829	LL2011_012	SpC	1	69	ordered_Spar_7	624550	624618	-	0	6_polymorphic
iORF_33830	LL2011_012	SpC	1	60	ordered_Spar_7	624561	624620	+	0	3_pPar
iORF_33831	LL2011_012	SpC	1	30	ordered_Spar_7	624574	624603	+	0	3_pPar
iORF_33832	LL2011_012	SpC	0	42	ordered_Spar_7	624577	624618	-	0	6_polymorphic
iORF_33834	LL2011_012	SpC	1	51	ordered_Spar_7	624600	624650	-	2	4_divergent
iORF_33835	LL2011_012	SpC	0	45	ordered_Spar_7	624606	624650	-	2	5_SpeGroup
iORF_33868	LL2011_012	SpC	0	77	ordered_Spar_7	625283	625359	-	0	4_divergent
iORF_33871	LL2011_012	SpC	1	54	ordered_Spar_7	625306	625359	-	0	4_divergent
iORF_33893	LL2011_012	SpC	0	141	ordered_Spar_7	627504	627644	-	5	5_SpeGroup
iORF_33896	LL2011_012	SpC	1	84	ordered_Spar_7	627507	627590	+	5	3_pPar
iORF_33872	LL2011_012	SpC	0	15	ordered_Spar_7	627512	627526	-	0	5_SpeGroup
iORF_33873	LL2011_012	SpC	1	108	ordered_Spar_7	627512	627619	-	2	5_SpeGroup
iORF_33874	LL2011_012	SpC	0	117	ordered_Spar_7	627512	627628	-	2	5_SpeGroup
iORF_33877	LL2011_012	SpC	0	96	ordered_Spar_7	627612	627707	+	3	5_SpeGroup
iORF_33878	LL2011_012	SpC	1	90	ordered_Spar_7	627618	627707	+	3	4_divergent
iORF_33879	LL2011_012	SpC	0	36	ordered_Spar_7	627682	627717	+	3	5_SpeGroup
iORF_34034	LL2011_012	SpC	0	33	ordered_Spar_7	628748	628780	-	0	5_SpeGroup
iORF_34035	LL2011_012	SpC	0	40	ordered_Spar_7	628748	628787	-	0	6_polymorphic
iORF_33920	LL2011_012	SpC	0	50	ordered_Spar_7	628792	628841	-	5	5_SpeGroup
iORF_33921	LL2011_012	SpC	1	54	ordered_Spar_7	628792	628845	-	5	4_divergent
iORF_33947	LL2011_012	SpC	0	41	ordered_Spar_7	628805	628845	-	4	6_polymorphic
iORF_33999	LL2011_012	SpC	0	69	ordered_Spar_7	628890	628958	+	0	5_SpeGroup
iORF_34000	LL2011_012	SpC	0	50	ordered_Spar_7	628893	628942	+	0	5_SpeGroup
iORF_34001	LL2011_012	SpC	0	54	ordered_Spar_7	628893	628946	+	0	7_ancest
iORF_34002	LL2011_012	SpC	1	66	ordered_Spar_7	628893	628958	+	0	5_SpeGroup
iORF_33904	LL2011_012	SpC	0	21	ordered_Spar_7	629525	629545	+	0	4_divergent
iORF_33905	LL2011_012	SpC	0	33	ordered_Spar_7	629536	629568	-	1	6_polymorphic
iORF_33908	LL2011_012	SpC	0	36	ordered_Spar_7	629551	629586	+	3	5_SpeGroup
iORF_33909	LL2011_012	SpC	1	39	ordered_Spar_7	629558	629596	-	2	6_polymorphic
iORF_33910	LL2011_012	SpC	0	15	ordered_Spar_7	629561	629575	+	0	5_SpeGroup
iORF_33911	LL2011_012	SpC	1	24	ordered_Spar_7	629563	629586	+	2	4_divergent
iORF_33912	LL2011_012	SpC	0	9	ordered_Spar_7	629567	629575	+	0	6_polymorphic
iORF_33917	LL2011_012	SpC	0	18	ordered_Spar_7	629579	629596	-	0	6_polymorphic
iORF_33918	LL2011_012	SpC	0	24	ordered_Spar_7	629579	629602	+	0	6_polymorphic
iORF_33919	LL2011_012	SpC	1	12	ordered_Spar_7	629591	629602	+	0	6_polymorphic
iORF_33922	LL2011_012	SpC	1	12	ordered_Spar_7	629602	629613	+	0	4_divergent
iORF_33924	LL2011_012	SpC	0	130	ordered_Spar_7	629602	629731	+	4	5_SpeGroup
iORF_33931	LL2011_012	SpC	1	30	ordered_Spar_7	629616	629645	-	0	6_polymorphic
iORF_33932	LL2011_012	SpC	0	104	ordered_Spar_7	629616	629719	-	4	6_polymorphic
iORF_33935	LL2011_012	SpC	1	51	ordered_Spar_7	629669	629719	-	4	6_polymorphic
iORF_33936	LL2011_012	SpC	0	12	ordered_Spar_7	629676	629687	+	0	6_polymorphic
iORF_33937	LL2011_012	SpC	0	12	ordered_Spar_7	629676	629687	+	2	6_polymorphic
iORF_33939	LL2011_012	SpC	0	106	ordered_Spar_7	629676	629781	+	5	5_SpeGroup
iORF_33941	LL2011_012	SpC	1	21	ordered_Spar_7	629684	629704	+	4	6_polymorphic
iORF_33942	LL2011_012	SpC	0	63	ordered_Spar_7	629684	629746	+	4	7_ancest
iORF_33943	LL2011_012	SpC	0	35	ordered_Spar_7	629685	629719	-	4	5_SpeGroup
iORF_33945	LL2011_012	SpC	0	13	ordered_Spar_7	629720	629732	+	0	5_SpeGroup
iORF_33946	LL2011_012	SpC	0	139	ordered_Spar_7	629728	629866	+	14	5_SpeGroup
iORF_33948	LL2011_012	SpC	1	15	ordered_Spar_7	629732	629746	+	0	3_pPar
iORF_33951	LL2011_012	SpC	1	114	ordered_Spar_7	629736	629849	+	14	6_polymorphic
iORF_33952	LL2011_012	SpC	0	138	ordered_Spar_7	629736	629873	+	14	6_polymorphic
iORF_33954	LL2011_012	SpC	0	93	ordered_Spar_7	629778	629870	-	13	6_polymorphic
iORF_33955	LL2011_012	SpC	0	51	ordered_Spar_7	629782	629832	-	6	6_polymorphic
iORF_33977	LL2011_012	SpC	1	27	ordered_Spar_7	630026	630052	+	0	3_pPar
iORF_33979	LL2011_012	SpC	0	58	ordered_Spar_7	630049	630106	-	0	6_polymorphic
iORF_33981	LL2011_012	SpC	0	23	ordered_Spar_7	630084	630106	-	0	6_polymorphic
iORF_33982	LL2011_012	SpC	1	54	ordered_Spar_7	630124	630177	-	2	4_divergent
iORF_33983	LL2011_012	SpC	0	43	ordered_Spar_7	630135	630177	-	2	5_SpeGroup
iORF_33992	LL2011_012	SpC	1	39	ordered_Spar_7	630234	630272	-	0	6_polymorphic
iORF_33993	LL2011_012	SpC	0	18	ordered_Spar_7	630239	630256	+	0	5_SpeGroup
iORF_33994	LL2011_012	SpC	1	51	ordered_Spar_7	630239	630289	+	0	4_divergent
iORF_33995	LL2011_012	SpC	1	27	ordered_Spar_7	630253	630279	+	0	1_conserved
iORF_33996	LL2011_012	SpC	1	12	ordered_Spar_7	630257	630268	-	0	3_pPar
iORF_34040	LL2011_012	SpC	1	105	ordered_Spar_7	631389	631493	+	4	4_divergent
iORF_34042	LL2011_012	SpC	0	76	ordered_Spar_7	631389	631464	+	4	5_SpeGroup
iORF_34074	LL2011_012	SpC	1	12	ordered_Spar_7	631453	631464	+	0	4_divergent
iORF_34039	LL2011_012	SpC	1	9	ordered_Spar_7	631494	631502	-	0	1_conserved
iORF_34043	LL2011_012	SpC	1	18	ordered_Spar_7	631532	631549	+	0	3_pPar
iORF_34045	LL2011_012	SpC	1	21	ordered_Spar_7	631539	631559	+	0	6_polymorphic
iORF_34046	LL2011_012	SpC	0	123	ordered_Spar_7	631539	631661	+	1	6_polymorphic
iORF_34047	LL2011_012	SpC	1	342	ordered_Spar_7	631546	631887	-	14	6_polymorphic
iORF_34048	LL2011_012	SpC	1	126	ordered_Spar_7	631550	631675	-	2	6_polymorphic
iORF_34049	LL2011_012	SpC	0	338	ordered_Spar_7	631550	631887	-	14	6_polymorphic
iORF_34050	LL2011_012	SpC	0	334	ordered_Spar_7	631554	631887	-	14	6_polymorphic
iORF_34053	LL2011_012	SpC	0	134	ordered_Spar_7	631609	631742	+	11	6_polymorphic
iORF_34054	LL2011_012	SpC	1	165	ordered_Spar_7	631609	631773	+	12	6_polymorphic
iORF_34055	LL2011_012	SpC	0	169	ordered_Spar_7	631609	631777	+	12	6_polymorphic
iORF_34060	LL2011_012	SpC	0	118	ordered_Spar_7	631770	631887	-	2	6_polymorphic
iORF_34064	LL2011_012	SpC	1	90	ordered_Spar_7	631823	631912	+	3	6_polymorphic
iORF_34065	LL2011_012	SpC	0	118	ordered_Spar_7	631823	631940	+	3	6_polymorphic
iORF_34069	LL2011_012	SpC	0	27	ordered_Spar_7	631886	631912	+	1	6_polymorphic
iORF_34070	LL2011_012	SpC	1	33	ordered_Spar_7	631901	631933	-	0	3_pPar
iORF_34221	LL2011_012	SpC	0	54	ordered_Spar_7	633727	633780	-	0	6_polymorphic
iORF_34150	LL2011_012	SpC	0	60	ordered_Spar_7	633757	633816	+	4	6_polymorphic
iORF_34151	LL2011_012	SpC	1	9	ordered_Spar_7	633757	633765	+	0	6_polymorphic
iORF_34212	LL2011_012	SpC	1	69	ordered_Spar_7	633808	633876	-	4	3_pPar
iORF_34119	LL2011_012	SpC	1	30	ordered_Spar_7	633899	633928	+	0	5_SpeGroup
iORF_34120	LL2011_012	SpC	1	9	ordered_Spar_7	633918	633926	-	0	4_divergent
iORF_34122	LL2011_012	SpC	1	36	ordered_Spar_7	633923	633958	-	0	5_SpeGroup
iORF_34125	LL2011_012	SpC	0	21	ordered_Spar_7	633941	633961	+	0	5_SpeGroup
iORF_34133	LL2011_012	SpC	1	81	ordered_Spar_7	634003	634083	+	8	5_SpeGroup
iORF_34136	LL2011_012	SpC	0	111	ordered_Spar_7	634006	634116	-	8	5_SpeGroup
iORF_34139	LL2011_012	SpC	0	64	ordered_Spar_7	634033	634096	-	7	5_SpeGroup
iORF_34140	LL2011_012	SpC	0	84	ordered_Spar_7	634033	634116	-	7	6_polymorphic
iORF_34141	LL2011_012	SpC	0	171	ordered_Spar_7	634033	634203	-	11	6_polymorphic
iORF_34142	LL2011_012	SpC	1	255	ordered_Spar_7	634033	634287	-	12	5_SpeGroup
iORF_34143	LL2011_012	SpC	1	51	ordered_Spar_7	634046	634096	-	7	6_polymorphic
iORF_34145	LL2011_012	SpC	0	76	ordered_Spar_7	634055	634130	+	7	5_SpeGroup
iORF_34146	LL2011_012	SpC	1	129	ordered_Spar_7	634055	634183	+	11	4_divergent
iORF_34152	LL2011_012	SpC	0	93	ordered_Spar_7	634091	634183	+	4	5_SpeGroup
iORF_34155	LL2011_012	SpC	0	30	ordered_Spar_7	634135	634164	+	0	5_SpeGroup
iORF_34160	LL2011_012	SpC	0	30	ordered_Spar_7	634180	634209	+	0	5_SpeGroup
iORF_34163	LL2011_012	SpC	0	59	ordered_Spar_7	634229	634287	-	1	5_SpeGroup
iORF_34164	LL2011_012	SpC	0	52	ordered_Spar_7	634236	634287	-	1	5_SpeGroup
iORF_34166	LL2011_012	SpC	1	24	ordered_Spar_7	634266	634289	+	0	3_pPar
iORF_34170	LL2011_012	SpC	1	9	ordered_Spar_7	634286	634294	+	0	3_pPar
iORF_34171	LL2011_012	SpC	0	156	ordered_Spar_7	634301	634456	-	14	6_polymorphic
iORF_34172	LL2011_012	SpC	0	30	ordered_Spar_7	634304	634333	+	0	5_SpeGroup
iORF_34173	LL2011_012	SpC	0	81	ordered_Spar_7	634304	634384	+	13	5_SpeGroup
iORF_34174	LL2011_012	SpC	1	111	ordered_Spar_7	634304	634414	+	13	5_SpeGroup
iORF_34175	LL2011_012	SpC	0	150	ordered_Spar_7	634307	634456	-	14	7_ancest
iORF_34176	LL2011_012	SpC	1	141	ordered_Spar_7	634316	634456	-	14	6_polymorphic
iORF_34182	LL2011_012	SpC	1	36	ordered_Spar_7	634377	634412	-	0	4_divergent
iORF_34184	LL2011_012	SpC	0	48	ordered_Spar_7	634395	634442	+	0	5_SpeGroup
iORF_34185	LL2011_012	SpC	1	36	ordered_Spar_7	634407	634442	+	0	5_SpeGroup
iORF_34186	LL2011_012	SpC	0	66	ordered_Spar_7	634407	634472	+	1	5_SpeGroup
iORF_34190	LL2011_012	SpC	1	36	ordered_Spar_7	634424	634459	+	1	4_divergent
iORF_34195	LL2011_012	SpC	1	24	ordered_Spar_7	634456	634479	-	0	6_polymorphic
iORF_34223	LL2011_012	SpC	1	78	ordered_Spar_7	634629	634706	+	0	5_SpeGroup
iORF_34224	LL2011_012	SpC	0	81	ordered_Spar_7	634629	634709	+	0	5_SpeGroup
iORF_34225	LL2011_012	SpC	0	30	ordered_Spar_7	634629	634658	+	0	5_SpeGroup
iORF_34230	LL2011_012	SpC	1	30	ordered_Spar_7	634663	634692	+	0	3_pPar
iORF_34077	LL2011_012	SpC	0	99	ordered_Spar_7	634671	634769	-	0	6_polymorphic
iORF_34082	LL2011_012	SpC	0	118	ordered_Spar_7	634814	634931	-	5	4_divergent
iORF_34083	LL2011_012	SpC	1	18	ordered_Spar_7	634830	634847	+	2	6_polymorphic
iORF_34084	LL2011_012	SpC	1	99	ordered_Spar_7	634833	634931	-	5	5_SpeGroup
iORF_34085	LL2011_012	SpC	0	93	ordered_Spar_7	634839	634931	-	5	5_SpeGroup
iORF_34088	LL2011_012	SpC	1	54	ordered_Spar_7	634853	634906	-	1	4_divergent
iORF_34090	LL2011_012	SpC	0	43	ordered_Spar_7	634864	634906	-	0	5_SpeGroup
iORF_34091	LL2011_012	SpC	1	18	ordered_Spar_7	634879	634896	+	0	1_conserved
iORF_34093	LL2011_012	SpC	1	234	ordered_Spar_7	634893	635126	+	2	4_divergent
iORF_34094	LL2011_012	SpC	0	235	ordered_Spar_7	634893	635127	+	2	5_SpeGroup
iORF_34095	LL2011_012	SpC	0	27	ordered_Spar_7	634912	634938	-	0	5_SpeGroup
iORF_34096	LL2011_012	SpC	1	39	ordered_Spar_7	634922	634960	-	0	5_SpeGroup
iORF_34097	LL2011_012	SpC	1	12	ordered_Spar_7	634930	634941	+	0	3_pPar
iORF_34098	LL2011_012	SpC	1	102	ordered_Spar_7	635002	635103	-	0	6_polymorphic
iORF_34101	LL2011_012	SpC	0	39	ordered_Spar_7	635065	635103	-	0	6_polymorphic
iORF_34102	LL2011_012	SpC	1	129	ordered_Spar_7	635106	635234	-	1	5_SpeGroup
iORF_34104	LL2011_012	SpC	0	68	ordered_Spar_7	635167	635234	-	1	4_divergent
iORF_34106	LL2011_012	SpC	0	134	ordered_Spar_7	635177	635310	+	2	6_polymorphic
iORF_34108	LL2011_012	SpC	0	15	ordered_Spar_7	635234	635248	-	0	5_SpeGroup
iORF_34109	LL2011_012	SpC	1	120	ordered_Spar_7	635236	635355	+	11	5_SpeGroup
iORF_34110	LL2011_012	SpC	0	51	ordered_Spar_7	635254	635304	-	1	5_SpeGroup
iORF_34112	LL2011_012	SpC	0	30	ordered_Spar_7	635261	635290	-	1	5_SpeGroup
iORF_34113	LL2011_012	SpC	0	39	ordered_Spar_7	635261	635299	-	1	6_polymorphic
iORF_34114	LL2011_012	SpC	0	18	ordered_Spar_7	635287	635304	-	0	7_ancest
iORF_34115	LL2011_012	SpC	0	52	ordered_Spar_7	635291	635342	+	5	5_SpeGroup
iORF_34667	LL2011_012	SpC	1	15	ordered_Spar_7	647887	647901	-	0	3_pPar
iORF_34651	LL2011_012	SpC	0	23	ordered_Spar_7	647925	647947	+	2	5_SpeGroup
iORF_34652	LL2011_012	SpC	1	33	ordered_Spar_7	647925	647957	+	2	6_polymorphic
iORF_34655	LL2011_012	SpC	0	134	ordered_Spar_7	647954	648087	-	9	5_SpeGroup
iORF_34656	LL2011_012	SpC	0	78	ordered_Spar_7	647971	648048	-	9	5_SpeGroup
iORF_34657	LL2011_012	SpC	1	117	ordered_Spar_7	647971	648087	-	9	5_SpeGroup
iORF_34658	LL2011_012	SpC	1	18	ordered_Spar_7	648006	648023	+	0	3_pPar
iORF_34659	LL2011_012	SpC	1	54	ordered_Spar_7	648010	648063	+	9	3_pPar
iORF_34663	LL2011_012	SpC	1	9	ordered_Spar_7	648045	648053	-	0	4_divergent
iORF_34693	LL2011_012	SpC	1	84	ordered_Spar_7	649640	649723	+	1	5_SpeGroup
iORF_34694	LL2011_012	SpC	0	42	ordered_Spar_7	649643	649684	-	0	5_SpeGroup
iORF_34668	LL2011_012	SpC	0	15	ordered_Spar_7	649683	649697	+	0	5_SpeGroup
iORF_34669	LL2011_012	SpC	1	12	ordered_Spar_7	649690	649701	-	0	3_pPar
iORF_34670	LL2011_012	SpC	0	30	ordered_Spar_7	649694	649723	+	0	5_SpeGroup
iORF_34672	LL2011_012	SpC	0	129	ordered_Spar_7	649694	649822	+	0	5_SpeGroup
iORF_34673	LL2011_012	SpC	1	45	ordered_Spar_7	649703	649747	-	0	1_conserved
iORF_34674	LL2011_012	SpC	1	21	ordered_Spar_7	649720	649740	-	0	1_conserved
iORF_34675	LL2011_012	SpC	1	78	ordered_Spar_7	649734	649811	+	0	4_divergent
iORF_34676	LL2011_012	SpC	0	85	ordered_Spar_7	649734	649818	+	0	5_SpeGroup
iORF_34678	LL2011_012	SpC	0	73	ordered_Spar_7	649739	649811	+	0	5_SpeGroup
iORF_34679	LL2011_012	SpC	1	84	ordered_Spar_7	649739	649822	+	0	5_SpeGroup
iORF_34680	LL2011_012	SpC	1	21	ordered_Spar_7	649744	649764	-	0	3_pPar
iORF_34682	LL2011_012	SpC	1	84	ordered_Spar_7	649757	649840	-	0	4_divergent
iORF_34685	LL2011_012	SpC	0	70	ordered_Spar_7	649771	649840	-	0	5_SpeGroup
iORF_34749	LL2011_012	SpC	0	72	ordered_Spar_7	651670	651741	+	0	4_divergent
iORF_34703	LL2011_012	SpC	0	9	ordered_Spar_7	651855	651863	-	0	5_SpeGroup
iORF_34704	LL2011_012	SpC	1	15	ordered_Spar_7	651855	651869	-	0	4_divergent
iORF_34705	LL2011_012	SpC	1	18	ordered_Spar_7	651862	651879	+	0	4_divergent
iORF_34707	LL2011_012	SpC	1	12	ordered_Spar_7	651893	651904	-	0	6_polymorphic
iORF_34708	LL2011_012	SpC	1	33	ordered_Spar_7	651899	651931	+	0	3_pPar
iORF_34719	LL2011_012	SpC	1	21	ordered_Spar_7	651968	651988	-	0	3_pPar
iORF_34723	LL2011_012	SpC	0	28	ordered_Spar_7	652012	652039	+	2	5_SpeGroup
iORF_34724	LL2011_012	SpC	0	32	ordered_Spar_7	652012	652043	+	2	5_SpeGroup
iORF_34725	LL2011_012	SpC	0	46	ordered_Spar_7	652012	652057	+	2	7_ancest
iORF_34727	LL2011_012	SpC	1	87	ordered_Spar_7	652012	652098	+	2	5_SpeGroup
iORF_34729	LL2011_012	SpC	1	75	ordered_Spar_7	652047	652121	-	0	3_pPar
iORF_34730	LL2011_012	SpC	1	27	ordered_Spar_7	652054	652080	-	0	3_pPar
iORF_34734	LL2011_012	SpC	1	12	ordered_Spar_7	652141	652152	+	0	3_pPar
iORF_34794	LL2011_012	SpC	1	69	ordered_Spar_7	657360	657428	+	0	3_pPar
iORF_34796	LL2011_012	SpC	0	18	ordered_Spar_7	657363	657380	-	0	5_SpeGroup
iORF_34797	LL2011_012	SpC	1	9	ordered_Spar_7	657372	657380	-	0	4_divergent
iORF_34785	LL2011_012	SpC	1	51	ordered_Spar_7	657402	657452	-	0	3_pPar
iORF_34786	LL2011_012	SpC	1	9	ordered_Spar_7	657436	657444	+	0	3_pPar
iORF_34811	LL2011_012	SpC	1	39	ordered_Spar_7	658152	658190	-	0	4_divergent
iORF_34813	LL2011_012	SpC	1	9	ordered_Spar_7	658157	658165	-	0	4_divergent
iORF_34815	LL2011_012	SpC	0	27	ordered_Spar_7	658164	658190	-	0	5_SpeGroup
iORF_34817	LL2011_012	SpC	0	30	ordered_Spar_7	658184	658213	-	0	6_polymorphic
iORF_34818	LL2011_012	SpC	0	39	ordered_Spar_7	658193	658231	+	0	4_divergent
iORF_34819	LL2011_012	SpC	1	42	ordered_Spar_7	658193	658234	+	0	5_SpeGroup
iORF_34820	LL2011_012	SpC	1	12	ordered_Spar_7	658216	658227	-	0	3_pPar
iORF_34805	LL2011_012	SpC	1	63	ordered_Spar_7	658303	658365	+	1	5_SpeGroup
iORF_34807	LL2011_012	SpC	0	18	ordered_Spar_7	658351	658368	-	0	5_SpeGroup
iORF_34808	LL2011_012	SpC	1	12	ordered_Spar_7	658357	658368	-	0	5_SpeGroup
iORF_34809	LL2011_012	SpC	0	36	ordered_Spar_7	658357	658392	-	0	4_divergent
iORF_34810	LL2011_012	SpC	0	18	ordered_Spar_7	658362	658379	-	0	6_polymorphic
iORF_34833	LL2011_012	SpC	0	88	ordered_Spar_7	659655	659742	+	0	5_SpeGroup
iORF_34834	LL2011_012	SpC	0	109	ordered_Spar_7	659655	659763	+	0	5_SpeGroup
iORF_34839	LL2011_012	SpC	1	105	ordered_Spar_7	659659	659763	+	0	5_SpeGroup
iORF_34840	LL2011_012	SpC	0	112	ordered_Spar_7	659659	659770	+	0	4_divergent
iORF_34841	LL2011_012	SpC	1	99	ordered_Spar_7	659672	659770	+	0	4_divergent
iORF_34856	LL2011_012	SpC	0	62	ordered_Spar_7	659920	659981	+	5	6_polymorphic
iORF_34857	LL2011_012	SpC	1	63	ordered_Spar_7	659920	659982	+	5	4_divergent
iORF_34859	LL2011_012	SpC	1	18	ordered_Spar_7	659936	659953	+	0	1_conserved
iORF_34862	LL2011_012	SpC	0	40	ordered_Spar_7	660002	660041	-	0	4_divergent
iORF_34863	LL2011_012	SpC	1	33	ordered_Spar_7	660009	660041	-	0	4_divergent
iORF_34865	LL2011_012	SpC	0	73	ordered_Spar_7	660009	660081	-	1	5_SpeGroup
iORF_34866	LL2011_012	SpC	1	69	ordered_Spar_7	660023	660091	+	1	4_divergent
iORF_34869	LL2011_012	SpC	1	54	ordered_Spar_7	660028	660081	-	1	4_divergent
iORF_34878	LL2011_012	SpC	0	75	ordered_Spar_7	660144	660218	-	0	5_SpeGroup
iORF_34879	LL2011_012	SpC	1	117	ordered_Spar_7	660144	660260	-	0	4_divergent
iORF_34880	LL2011_012	SpC	0	101	ordered_Spar_7	660160	660260	-	0	5_SpeGroup
iORF_34882	LL2011_012	SpC	0	89	ordered_Spar_7	660188	660276	-	0	5_SpeGroup
iORF_34823	LL2011_012	SpC	0	48	ordered_Spar_7	660397	660444	-	1	5_SpeGroup
iORF_34913	LL2011_012	SpC	0	15	ordered_Spar_7	663993	664007	-	0	4_divergent
iORF_34914	LL2011_012	SpC	1	33	ordered_Spar_7	663993	664025	-	4	5_SpeGroup
iORF_34919	LL2011_012	SpC	1	36	ordered_Spar_7	664022	664057	-	0	4_divergent
iORF_34920	LL2011_012	SpC	1	15	ordered_Spar_7	664027	664041	+	0	1_conserved
iORF_34889	LL2011_012	SpC	1	123	ordered_Spar_7	664054	664176	-	2	5_SpeGroup
iORF_34890	LL2011_012	SpC	1	12	ordered_Spar_7	664056	664067	+	0	4_divergent
iORF_34891	LL2011_012	SpC	0	28	ordered_Spar_7	664076	664103	+	2	4_divergent
iORF_34892	LL2011_012	SpC	1	39	ordered_Spar_7	664076	664114	+	2	5_SpeGroup
iORF_34896	LL2011_012	SpC	0	49	ordered_Spar_7	664138	664186	+	0	5_SpeGroup
iORF_34897	LL2011_012	SpC	0	96	ordered_Spar_7	664138	664233	+	6	5_SpeGroup
iORF_34898	LL2011_012	SpC	1	18	ordered_Spar_7	664167	664184	-	0	3_pPar
iORF_34899	LL2011_012	SpC	1	18	ordered_Spar_7	664169	664186	+	0	4_divergent
iORF_34901	LL2011_012	SpC	1	51	ordered_Spar_7	664183	664233	+	6	4_divergent
iORF_34903	LL2011_012	SpC	1	45	ordered_Spar_7	664259	664303	-	0	4_divergent
iORF_34904	LL2011_012	SpC	0	24	ordered_Spar_7	664280	664303	-	0	6_polymorphic
iORF_34948	LL2011_012	SpC	1	39	ordered_Spar_7	669314	669352	+	0	6_polymorphic
iORF_34926	LL2011_012	SpC	1	90	ordered_Spar_7	669395	669484	+	1	4_divergent
iORF_34927	LL2011_012	SpC	0	142	ordered_Spar_7	669395	669536	+	1	5_SpeGroup
iORF_34929	LL2011_012	SpC	0	159	ordered_Spar_7	669395	669553	+	1	7_ancest
iORF_34930	LL2011_012	SpC	1	9	ordered_Spar_7	669435	669443	+	1	5_SpeGroup
iORF_34932	LL2011_012	SpC	0	40	ordered_Spar_7	669463	669502	-	0	5_SpeGroup
iORF_34934	LL2011_012	SpC	1	15	ordered_Spar_7	669474	669488	+	0	5_SpeGroup
iORF_34935	LL2011_012	SpC	0	63	ordered_Spar_7	669474	669536	+	0	4_divergent
iORF_34936	LL2011_012	SpC	0	73	ordered_Spar_7	669474	669546	+	0	5_SpeGroup
iORF_34937	LL2011_012	SpC	1	69	ordered_Spar_7	669485	669553	+	0	4_divergent
iORF_34939	LL2011_012	SpC	0	72	ordered_Spar_7	669578	669649	-	2	5_SpeGroup
iORF_34941	LL2011_012	SpC	0	15	ordered_Spar_7	669639	669653	-	0	4_divergent
iORF_34955	LL2011_012	SpC	1	198	ordered_Spar_7	671739	671936	+	2	5_SpeGroup
iORF_34956	LL2011_012	SpC	0	78	ordered_Spar_7	671739	671816	+	0	4_divergent
iORF_34960	LL2011_012	SpC	1	30	ordered_Spar_7	671743	671772	+	0	4_divergent
iORF_34964	LL2011_012	SpC	1	9	ordered_Spar_7	671775	671783	-	0	3_pPar
iORF_34970	LL2011_012	SpC	1	18	ordered_Spar_7	671802	671819	-	0	6_polymorphic
iORF_34971	LL2011_012	SpC	1	21	ordered_Spar_7	671809	671829	+	0	3_pPar
iORF_34974	LL2011_012	SpC	1	93	ordered_Spar_7	671821	671913	-	2	4_divergent
iORF_34954	LL2011_012	SpC	1	42	ordered_Spar_7	671830	671871	+	1	3_pPar
iORF_34957	LL2011_012	SpC	0	49	ordered_Spar_7	671865	671913	-	1	5_SpeGroup
iORF_34958	LL2011_012	SpC	1	66	ordered_Spar_7	671865	671930	-	1	4_divergent
iORF_34961	LL2011_012	SpC	1	9	ordered_Spar_7	671953	671961	-	0	3_pPar
iORF_34988	LL2011_012	SpC	1	69	ordered_Spar_7	674889	674957	-	3	5_SpeGroup
iORF_34989	LL2011_012	SpC	0	68	ordered_Spar_7	674890	674957	-	3	5_SpeGroup
iORF_34996	LL2011_012	SpC	0	15	ordered_Spar_7	674954	674968	-	0	4_divergent
iORF_34997	LL2011_012	SpC	1	132	ordered_Spar_7	674954	675085	-	2	5_SpeGroup
iORF_34977	LL2011_012	SpC	0	121	ordered_Spar_7	674965	675085	-	2	4_divergent
iORF_34978	LL2011_012	SpC	0	33	ordered_Spar_7	674967	674999	+	1	5_SpeGroup
iORF_34980	LL2011_012	SpC	1	36	ordered_Spar_7	674971	675006	+	1	3_pPar
iORF_34982	LL2011_012	SpC	0	83	ordered_Spar_7	675003	675085	-	1	5_SpeGroup
iORF_34985	LL2011_012	SpC	1	42	ordered_Spar_7	675061	675102	+	3	4_divergent
iORF_35004	LL2011_012	SpC	0	15	ordered_Spar_7	676168	676182	-	3	6_polymorphic
iORF_35006	LL2011_012	SpC	1	21	ordered_Spar_7	676168	676188	-	3	6_polymorphic
iORF_35000	LL2011_012	SpC	1	9	ordered_Spar_7	676206	676214	+	0	3_pPar
iORF_35007	LL2011_012	SpC	1	12	ordered_Spar_7	676232	676243	-	0	1_conserved
iORF_34999	LL2011_012	SpC	1	36	ordered_Spar_7	676279	676314	+	0	3_pPar
iORF_35022	LL2011_012	SpC	0	24	ordered_Spar_7	676958	676981	-	0	5_SpeGroup
iORF_35023	LL2011_012	SpC	0	15	ordered_Spar_7	676969	676983	+	0	6_polymorphic
iORF_35025	LL2011_012	SpC	1	42	ordered_Spar_7	676980	677021	+	6	5_SpeGroup
iORF_35041	LL2011_012	SpC	1	12	ordered_Spar_7	677080	677091	+	0	3_pPar
iORF_35042	LL2011_012	SpC	1	24	ordered_Spar_7	677088	677111	-	0	6_polymorphic
iORF_35043	LL2011_012	SpC	0	60	ordered_Spar_7	677088	677147	-	0	6_polymorphic
iORF_35044	LL2011_012	SpC	1	24	ordered_Spar_7	677094	677117	+	0	3_pPar
iORF_35072	LL2011_012	SpC	1	81	ordered_Spar_7	679053	679133	-	1	1_conserved
iORF_35060	LL2011_012	SpC	1	96	ordered_Spar_7	679085	679180	+	0	5_SpeGroup
iORF_35062	LL2011_012	SpC	1	42	ordered_Spar_7	679168	679209	-	1	3_pPar
iORF_35087	LL2011_012	SpC	0	18	ordered_Spar_7	680205	680222	+	1	4_divergent
iORF_35091	LL2011_012	SpC	0	74	ordered_Spar_7	680215	680288	+	4	5_SpeGroup
iORF_35092	LL2011_012	SpC	1	123	ordered_Spar_7	680215	680337	+	4	4_divergent
iORF_35075	LL2011_012	SpC	1	39	ordered_Spar_7	680239	680277	-	1	4_divergent
iORF_35076	LL2011_012	SpC	1	51	ordered_Spar_7	680255	680305	+	2	5_SpeGroup
iORF_35080	LL2011_012	SpC	0	36	ordered_Spar_7	680302	680337	+	0	4_divergent
iORF_35098	LL2011_012	SpC	0	22	ordered_Spar_7	680650	680671	-	0	6_polymorphic
iORF_35104	LL2011_012	SpC	1	72	ordered_Spar_7	680680	680751	+	1	3_pPar
iORF_35122	LL2011_012	SpC	1	48	ordered_Spar_7	686897	686944	-	0	3_pPar
iORF_35128	LL2011_012	SpC	1	12	ordered_Spar_7	686926	686937	-	0	1_conserved
iORF_35134	LL2011_012	SpC	1	9	ordered_Spar_7	686952	686960	-	0	6_polymorphic
iORF_35109	LL2011_012	SpC	0	83	ordered_Spar_7	687015	687097	-	0	5_SpeGroup
iORF_35110	LL2011_012	SpC	1	27	ordered_Spar_7	687047	687073	-	0	6_polymorphic
iORF_35111	LL2011_012	SpC	0	51	ordered_Spar_7	687047	687097	-	0	6_polymorphic
iORF_35113	LL2011_012	SpC	1	42	ordered_Spar_7	687058	687099	+	0	4_divergent
iORF_35114	LL2011_012	SpC	0	68	ordered_Spar_7	687058	687125	+	3	5_SpeGroup
iORF_35115	LL2011_012	SpC	1	24	ordered_Spar_7	687068	687091	+	0	4_divergent
iORF_35116	LL2011_012	SpC	0	32	ordered_Spar_7	687068	687099	+	0	5_SpeGroup
iORF_35118	LL2011_012	SpC	1	21	ordered_Spar_7	687112	687132	+	0	1_conserved
iORF_35464	LL2011_012	SpC	1	39	ordered_Spar_7	691145	691183	-	1	5_SpeGroup
iORF_35467	LL2011_012	SpC	0	9	ordered_Spar_7	691166	691174	+	0	4_divergent
iORF_35468	LL2011_012	SpC	0	83	ordered_Spar_7	691196	691278	-	1	5_SpeGroup
iORF_35470	LL2011_012	SpC	0	96	ordered_Spar_7	691211	691306	+	1	5_SpeGroup
iORF_35471	LL2011_012	SpC	0	40	ordered_Spar_7	691226	691265	+	1	6_polymorphic
iORF_35472	LL2011_012	SpC	0	47	ordered_Spar_7	691226	691272	+	1	5_SpeGroup
iORF_35473	LL2011_012	SpC	1	81	ordered_Spar_7	691226	691306	+	1	6_polymorphic
iORF_35474	LL2011_012	SpC	0	27	ordered_Spar_7	691280	691306	+	0	6_polymorphic
iORF_35480	LL2011_012	SpC	0	120	ordered_Spar_7	691352	691471	+	2	5_SpeGroup
iORF_35481	LL2011_012	SpC	0	235	ordered_Spar_7	691362	691596	+	6	5_SpeGroup
iORF_35482	LL2011_012	SpC	0	323	ordered_Spar_7	691362	691684	+	8	7_ancest
iORF_35484	LL2011_012	SpC	1	75	ordered_Spar_7	691397	691471	+	1	4_divergent
iORF_35485	LL2011_012	SpC	1	66	ordered_Spar_7	691402	691467	-	0	3_pPar
iORF_35486	LL2011_012	SpC	1	105	ordered_Spar_7	691413	691517	-	1	5_SpeGroup
iORF_35487	LL2011_012	SpC	0	154	ordered_Spar_7	691433	691586	-	5	5_SpeGroup
iORF_35488	LL2011_012	SpC	0	137	ordered_Spar_7	691473	691609	+	5	5_SpeGroup
iORF_35489	LL2011_012	SpC	0	212	ordered_Spar_7	691473	691684	+	6	7_ancest
iORF_35491	LL2011_012	SpC	1	69	ordered_Spar_7	691518	691586	-	4	5_SpeGroup
iORF_35500	LL2011_012	SpC	0	9	ordered_Spar_7	691588	691596	+	0	5_SpeGroup
iORF_35501	LL2011_012	SpC	0	15	ordered_Spar_7	691606	691620	-	0	5_SpeGroup
iORF_35505	LL2011_012	SpC	1	18	ordered_Spar_7	691644	691661	-	0	3_pPar
iORF_35521	LL2011_012	SpC	0	76	ordered_Spar_7	692891	692966	-	0	5_SpeGroup
iORF_35525	LL2011_012	SpC	0	12	ordered_Spar_7	692935	692946	-	0	5_SpeGroup
iORF_35526	LL2011_012	SpC	1	21	ordered_Spar_7	692946	692966	-	0	4_divergent
iORF_35527	LL2011_012	SpC	0	96	ordered_Spar_7	692956	693051	-	0	6_polymorphic
iORF_35509	LL2011_012	SpC	1	93	ordered_Spar_7	692993	693085	-	0	3_pPar
iORF_35511	LL2011_012	SpC	0	78	ordered_Spar_7	693024	693101	+	0	5_SpeGroup
iORF_35513	LL2011_012	SpC	1	57	ordered_Spar_7	693088	693144	+	0	4_divergent
iORF_35514	LL2011_012	SpC	1	75	ordered_Spar_7	693098	693172	+	4	3_pPar
iORF_35515	LL2011_012	SpC	0	9	ordered_Spar_7	693117	693125	+	0	6_polymorphic
iORF_35517	LL2011_012	SpC	1	33	ordered_Spar_7	693137	693169	-	4	4_divergent
iORF_35518	LL2011_012	SpC	1	45	ordered_Spar_7	693141	693185	-	4	3_pPar
iORF_35519	LL2011_012	SpC	0	21	ordered_Spar_7	693149	693169	-	4	5_SpeGroup
iORF_35523	LL2011_012	SpC	1	12	ordered_Spar_7	693186	693197	-	0	1_conserved
iORF_35542	LL2011_012	SpC	1	84	ordered_Spar_7	694396	694479	+	3	3_pPar
iORF_35559	LL2011_012	SpC	0	82	ordered_Spar_7	694466	694547	-	5	5_SpeGroup
iORF_35566	LL2011_012	SpC	0	45	ordered_Spar_7	694490	694534	-	4	7_ancest
iORF_35567	LL2011_012	SpC	0	87	ordered_Spar_7	694490	694576	-	4	5_SpeGroup
iORF_35530	LL2011_012	SpC	0	28	ordered_Spar_7	694492	694519	+	0	5_SpeGroup
iORF_35531	LL2011_012	SpC	1	33	ordered_Spar_7	694492	694524	+	0	4_divergent
iORF_35532	LL2011_012	SpC	1	39	ordered_Spar_7	694496	694534	-	4	5_SpeGroup
iORF_35536	LL2011_012	SpC	0	27	ordered_Spar_7	694521	694547	-	4	5_SpeGroup
iORF_35537	LL2011_012	SpC	1	12	ordered_Spar_7	694536	694547	-	0	5_SpeGroup
iORF_35538	LL2011_012	SpC	1	51	ordered_Spar_7	694559	694609	+	0	3_pPar
iORF_35539	LL2011_012	SpC	1	9	ordered_Spar_7	694568	694576	-	0	4_divergent
iORF_35545	LL2011_012	SpC	1	51	ordered_Spar_7	694579	694629	-	0	3_pPar
iORF_35546	LL2011_012	SpC	1	27	ordered_Spar_7	694628	694654	+	1	3_pPar
iORF_35549	LL2011_012	SpC	1	12	ordered_Spar_7	694633	694644	-	0	6_polymorphic
iORF_35551	LL2011_012	SpC	1	42	ordered_Spar_7	694654	694695	+	0	3_pPar
iORF_35552	LL2011_012	SpC	1	15	ordered_Spar_7	694657	694671	-	0	3_pPar
iORF_35578	LL2011_012	SpC	0	91	ordered_Spar_7	695783	695873	+	2	5_SpeGroup
iORF_35569	LL2011_012	SpC	0	118	ordered_Spar_7	695794	695911	-	2	5_SpeGroup
iORF_35570	LL2011_012	SpC	0	148	ordered_Spar_7	695794	695941	-	2	5_SpeGroup
iORF_35571	LL2011_012	SpC	1	42	ordered_Spar_7	695794	695835	-	1	5_SpeGroup
iORF_35598	LL2011_012	SpC	0	25	ordered_Spar_7	695826	695850	+	1	5_SpeGroup
iORF_35599	LL2011_012	SpC	1	48	ordered_Spar_7	695826	695873	+	2	4_divergent
iORF_35604	LL2011_012	SpC	1	123	ordered_Spar_7	695834	695956	+	1	5_SpeGroup
iORF_35605	LL2011_012	SpC	0	124	ordered_Spar_7	695834	695957	+	1	7_ancest
iORF_35606	LL2011_012	SpC	0	222	ordered_Spar_7	695834	696055	+	8	5_SpeGroup
iORF_35572	LL2011_012	SpC	1	27	ordered_Spar_7	695915	695941	-	0	4_divergent
iORF_35573	LL2011_012	SpC	0	46	ordered_Spar_7	695925	695970	+	0	4_divergent
iORF_35574	LL2011_012	SpC	1	63	ordered_Spar_7	695925	695987	+	0	5_SpeGroup
iORF_35576	LL2011_012	SpC	0	37	ordered_Spar_7	695951	695987	+	0	5_SpeGroup
iORF_35582	LL2011_012	SpC	0	9	ordered_Spar_7	696014	696022	-	1	5_SpeGroup
iORF_35583	LL2011_012	SpC	1	24	ordered_Spar_7	696014	696037	-	1	5_SpeGroup
iORF_35591	LL2011_012	SpC	1	24	ordered_Spar_7	696066	696089	+	0	5_SpeGroup
iORF_35592	LL2011_012	SpC	0	15	ordered_Spar_7	696075	696089	+	0	5_SpeGroup
iORF_35609	LL2011_012	SpC	0	12	ordered_Spar_7	700623	700634	+	0	4_divergent
iORF_35629	LL2011_012	SpC	1	15	ordered_Spar_7	700685	700699	+	0	3_pPar
iORF_35630	LL2011_012	SpC	1	21	ordered_Spar_7	700719	700739	-	0	3_pPar
iORF_35611	LL2011_012	SpC	1	72	ordered_Spar_7	700738	700809	+	0	4_divergent
iORF_35612	LL2011_012	SpC	0	87	ordered_Spar_7	700738	700824	+	0	5_SpeGroup
iORF_35614	LL2011_012	SpC	1	36	ordered_Spar_7	700742	700777	-	0	3_pPar
iORF_35615	LL2011_012	SpC	0	15	ordered_Spar_7	700784	700798	+	0	6_polymorphic
iORF_35622	LL2011_012	SpC	1	18	ordered_Spar_7	700853	700870	-	0	5_SpeGroup
iORF_35623	LL2011_012	SpC	1	18	ordered_Spar_7	700858	700875	+	0	4_divergent
iORF_35624	LL2011_012	SpC	0	36	ordered_Spar_7	700863	700898	+	2	6_polymorphic
iORF_35625	LL2011_012	SpC	1	21	ordered_Spar_7	700883	700903	+	1	4_divergent
iORF_35789	LL2011_012	SpC	0	180	ordered_Spar_7	705543	705722	-	0	5_SpeGroup
iORF_35777	LL2011_012	SpC	0	111	ordered_Spar_7	705561	705671	+	0	5_SpeGroup
iORF_35779	LL2011_012	SpC	1	48	ordered_Spar_7	705561	705608	+	0	5_SpeGroup
iORF_35790	LL2011_012	SpC	1	9	ordered_Spar_7	705592	705600	+	0	4_divergent
iORF_35792	LL2011_012	SpC	1	105	ordered_Spar_7	705618	705722	-	0	4_divergent
iORF_35793	LL2011_012	SpC	1	30	ordered_Spar_7	705626	705655	-	0	3_pPar
iORF_35771	LL2011_012	SpC	0	39	ordered_Spar_7	705691	705729	-	0	6_polymorphic
iORF_35773	LL2011_012	SpC	0	87	ordered_Spar_7	705739	705825	+	2	5_SpeGroup
iORF_35774	LL2011_012	SpC	1	126	ordered_Spar_7	705739	705864	+	2	4_divergent
iORF_35775	LL2011_012	SpC	0	18	ordered_Spar_7	705755	705772	+	0	4_divergent
iORF_35776	LL2011_012	SpC	1	12	ordered_Spar_7	705769	705780	-	2	3_pPar
iORF_35784	LL2011_012	SpC	1	21	ordered_Spar_7	705822	705842	-	0	3_pPar
iORF_35797	LL2011_012	SpC	1	33	ordered_Spar_7	709176	709208	-	0	1_conserved
iORF_35803	LL2011_012	SpC	0	9	ordered_Spar_7	709242	709250	-	0	5_SpeGroup
iORF_35807	LL2011_012	SpC	1	15	ordered_Spar_7	709286	709300	-	0	6_polymorphic
iORF_35810	LL2011_012	SpC	1	12	ordered_Spar_7	709324	709335	-	0	1_conserved
iORF_35813	LL2011_012	SpC	1	99	ordered_Spar_7	709339	709437	+	0	6_polymorphic
iORF_35814	LL2011_012	SpC	1	108	ordered_Spar_7	709364	709471	+	0	3_pPar
iORF_35816	LL2011_012	SpC	1	138	ordered_Spar_7	709392	709529	-	0	3_pPar
iORF_35841	LL2011_012	SpC	0	114	ordered_Spar_7	709807	709920	-	0	4_divergent
iORF_35842	LL2011_012	SpC	1	162	ordered_Spar_7	709816	709977	+	0	3_pPar
iORF_35844	LL2011_012	SpC	0	120	ordered_Spar_7	709856	709975	-	0	5_SpeGroup
iORF_35845	LL2011_012	SpC	1	69	ordered_Spar_7	709932	710000	-	0	4_divergent
iORF_35846	LL2011_012	SpC	0	9	ordered_Spar_7	709934	709942	+	0	4_divergent
iORF_35847	LL2011_012	SpC	1	18	ordered_Spar_7	709934	709951	+	0	5_SpeGroup
iORF_35848	LL2011_012	SpC	1	9	ordered_Spar_7	709938	709946	+	0	5_SpeGroup
iORF_35849	LL2011_012	SpC	1	21	ordered_Spar_7	709955	709975	-	0	4_divergent
iORF_35850	LL2011_012	SpC	0	42	ordered_Spar_7	709987	710028	+	0	5_SpeGroup
iORF_36221	LL2011_012	SpC	0	42	ordered_Spar_7	714900	714941	+	0	5_SpeGroup
iORF_36101	LL2011_012	SpC	0	51	ordered_Spar_7	714907	714957	+	0	5_SpeGroup
iORF_36140	LL2011_012	SpC	0	48	ordered_Spar_7	714913	714960	-	0	5_SpeGroup
iORF_36061	LL2011_012	SpC	1	9	ordered_Spar_7	714992	715000	-	0	1_conserved
iORF_36125	LL2011_012	SpC	1	198	ordered_Spar_7	716336	716533	-	1	4_divergent
iORF_36126	LL2011_012	SpC	1	39	ordered_Spar_7	716349	716387	-	0	4_divergent
iORF_36127	LL2011_012	SpC	0	39	ordered_Spar_7	716365	716403	+	0	5_SpeGroup
iORF_36128	LL2011_012	SpC	0	57	ordered_Spar_7	716382	716438	+	0	5_SpeGroup
iORF_36129	LL2011_012	SpC	1	39	ordered_Spar_7	716400	716438	+	0	4_divergent
iORF_36130	LL2011_012	SpC	1	30	ordered_Spar_7	716413	716442	+	0	4_divergent
iORF_36134	LL2011_012	SpC	0	71	ordered_Spar_7	716463	716533	-	1	5_SpeGroup
iORF_36135	LL2011_012	SpC	1	27	ordered_Spar_7	716473	716499	-	0	1_conserved
iORF_36136	LL2011_012	SpC	1	36	ordered_Spar_7	716486	716521	+	0	3_pPar
iORF_36138	LL2011_012	SpC	0	117	ordered_Spar_7	716518	716634	-	5	6_polymorphic
iORF_36139	LL2011_012	SpC	0	143	ordered_Spar_7	716518	716660	-	5	5_SpeGroup
iORF_36141	LL2011_012	SpC	0	33	ordered_Spar_7	716553	716585	-	1	5_SpeGroup
iORF_36142	LL2011_012	SpC	1	108	ordered_Spar_7	716553	716660	-	5	4_divergent
iORF_36143	LL2011_012	SpC	1	66	ordered_Spar_7	716569	716634	-	5	5_SpeGroup
iORF_36146	LL2011_012	SpC	0	53	ordered_Spar_7	716584	716636	+	4	5_SpeGroup
iORF_36147	LL2011_012	SpC	1	90	ordered_Spar_7	716584	716673	+	4	4_divergent
iORF_36149	LL2011_012	SpC	0	38	ordered_Spar_7	716597	716634	-	4	7_ancest
iORF_36150	LL2011_012	SpC	0	129	ordered_Spar_7	716597	716725	-	4	5_SpeGroup
iORF_36153	LL2011_012	SpC	0	69	ordered_Spar_7	716657	716725	-	0	7_ancest
iORF_36154	LL2011_012	SpC	1	168	ordered_Spar_7	716657	716824	-	0	4_divergent
iORF_36156	LL2011_012	SpC	1	15	ordered_Spar_7	716713	716727	+	0	3_pPar
iORF_36158	LL2011_012	SpC	0	92	ordered_Spar_7	716728	716819	+	0	6_polymorphic
iORF_36159	LL2011_012	SpC	1	99	ordered_Spar_7	716728	716826	+	0	4_divergent
iORF_36160	LL2011_012	SpC	0	205	ordered_Spar_7	716728	716932	+	9	7_ancest
iORF_36161	LL2011_012	SpC	0	286	ordered_Spar_7	716728	717013	+	15	6_polymorphic
iORF_36163	LL2011_012	SpC	1	18	ordered_Spar_7	716742	716759	-	0	6_polymorphic
iORF_36168	LL2011_012	SpC	0	61	ordered_Spar_7	716764	716824	-	0	7_ancest
iORF_36169	LL2011_012	SpC	0	244	ordered_Spar_7	716770	717013	+	15	6_polymorphic
iORF_36172	LL2011_012	SpC	0	49	ordered_Spar_7	716811	716859	-	2	6_polymorphic
iORF_36174	LL2011_012	SpC	0	85	ordered_Spar_7	716821	716905	-	9	6_polymorphic
iORF_36177	LL2011_012	SpC	0	76	ordered_Spar_7	716823	716898	+	9	6_polymorphic
iORF_36178	LL2011_012	SpC	1	90	ordered_Spar_7	716823	716912	+	9	6_polymorphic
iORF_36183	LL2011_012	SpC	0	81	ordered_Spar_7	716858	716938	-	9	5_SpeGroup
iORF_36185	LL2011_012	SpC	0	24	ordered_Spar_7	716889	716912	+	0	6_polymorphic
iORF_36189	LL2011_012	SpC	1	30	ordered_Spar_7	716909	716938	-	0	4_divergent
iORF_36190	LL2011_012	SpC	1	12	ordered_Spar_7	716938	716949	-	2	4_divergent
iORF_36249	LL2011_012	SpC	1	24	ordered_Spar_7	718736	718759	+	0	3_pPar
iORF_36256	LL2011_012	SpC	1	30	ordered_Spar_7	718763	718792	+	0	3_pPar
iORF_36281	LL2011_012	SpC	0	71	ordered_Spar_7	718789	718859	+	14	5_SpeGroup
iORF_36282	LL2011_012	SpC	1	90	ordered_Spar_7	718789	718878	+	17	5_SpeGroup
iORF_36242	LL2011_012	SpC	0	21	ordered_Spar_7	718830	718850	+	0	6_polymorphic
iORF_36243	LL2011_012	SpC	0	72	ordered_Spar_7	718830	718901	+	4	5_SpeGroup
iORF_36244	LL2011_012	SpC	1	93	ordered_Spar_7	718830	718922	+	4	6_polymorphic
iORF_36245	LL2011_012	SpC	0	9	ordered_Spar_7	718864	718872	-	0	5_SpeGroup
iORF_36250	LL2011_012	SpC	1	72	ordered_Spar_7	718971	719042	+	1	6_polymorphic
iORF_36251	LL2011_012	SpC	0	90	ordered_Spar_7	718971	719060	+	1	6_polymorphic
iORF_36259	LL2011_012	SpC	1	42	ordered_Spar_7	719057	719098	+	0	3_pPar
iORF_36262	LL2011_012	SpC	1	9	ordered_Spar_7	719095	719103	-	0	3_pPar
iORF_36263	LL2011_012	SpC	0	68	ordered_Spar_7	719100	719167	-	1	7_ancest
iORF_36265	LL2011_012	SpC	1	63	ordered_Spar_7	719105	719167	-	1	3_pPar
iORF_36276	LL2011_012	SpC	0	73	ordered_Spar_7	719220	719292	-	4	6_polymorphic
iORF_36277	LL2011_012	SpC	0	74	ordered_Spar_7	719220	719293	-	8	6_polymorphic
iORF_36278	LL2011_012	SpC	1	60	ordered_Spar_7	719233	719292	-	4	6_polymorphic
iORF_36279	LL2011_012	SpC	0	61	ordered_Spar_7	719233	719293	-	8	6_polymorphic
iORF_36289	LL2011_012	SpC	0	47	ordered_Spar_7	722467	722513	+	1	5_SpeGroup
iORF_36290	LL2011_012	SpC	1	57	ordered_Spar_7	722467	722523	+	1	4_divergent
iORF_36296	LL2011_012	SpC	0	111	ordered_Spar_7	722477	722587	-	1	6_polymorphic
iORF_36309	LL2011_012	SpC	1	84	ordered_Spar_7	722504	722587	-	0	6_polymorphic
iORF_36314	LL2011_012	SpC	1	27	ordered_Spar_7	722526	722552	-	0	1_conserved
iORF_36287	LL2011_012	SpC	1	15	ordered_Spar_7	722561	722575	+	0	3_pPar
iORF_36293	LL2011_012	SpC	1	18	ordered_Spar_7	722653	722670	+	0	3_pPar
iORF_36294	LL2011_012	SpC	1	30	ordered_Spar_7	722662	722691	-	0	3_pPar
iORF_36297	LL2011_012	SpC	1	24	ordered_Spar_7	722694	722717	+	1	3_pPar
iORF_36299	LL2011_012	SpC	1	9	ordered_Spar_7	722714	722722	+	0	4_divergent
iORF_36300	LL2011_012	SpC	0	33	ordered_Spar_7	722719	722751	-	4	5_SpeGroup
iORF_36344	LL2011_012	SpC	1	21	ordered_Spar_7	723617	723637	-	0	6_polymorphic
iORF_36322	LL2011_012	SpC	1	24	ordered_Spar_7	723636	723659	+	0	3_pPar
iORF_36323	LL2011_012	SpC	1	87	ordered_Spar_7	723664	723750	-	4	5_SpeGroup
iORF_36325	LL2011_012	SpC	0	61	ordered_Spar_7	723706	723766	+	3	5_SpeGroup
iORF_36326	LL2011_012	SpC	1	87	ordered_Spar_7	723706	723792	+	3	4_divergent
iORF_36327	LL2011_012	SpC	1	9	ordered_Spar_7	723713	723721	+	0	1_conserved
iORF_36360	LL2011_012	SpC	0	20	ordered_Spar_7	724768	724787	-	2	5_SpeGroup
iORF_36364	LL2011_012	SpC	0	18	ordered_Spar_7	724784	724801	-	1	5_SpeGroup
iORF_36366	LL2011_012	SpC	1	15	ordered_Spar_7	724792	724806	-	0	5_SpeGroup
iORF_36368	LL2011_012	SpC	0	9	ordered_Spar_7	724798	724806	-	0	4_divergent
iORF_36370	LL2011_012	SpC	1	24	ordered_Spar_7	724827	724850	+	0	3_pPar
iORF_36349	LL2011_012	SpC	0	15	ordered_Spar_7	724856	724870	+	0	6_polymorphic
iORF_36351	LL2011_012	SpC	1	12	ordered_Spar_7	724872	724883	-	0	3_pPar
iORF_36355	LL2011_012	SpC	0	30	ordered_Spar_7	724910	724939	-	0	5_SpeGroup
iORF_36357	LL2011_012	SpC	1	15	ordered_Spar_7	724977	724991	-	0	3_pPar
iORF_36383	LL2011_012	SpC	0	39	ordered_Spar_7	727159	727197	+	0	4_divergent
iORF_36385	LL2011_012	SpC	1	54	ordered_Spar_7	727200	727253	-	0	1_conserved
iORF_36386	LL2011_012	SpC	0	54	ordered_Spar_7	727204	727257	+	0	5_SpeGroup
iORF_36387	LL2011_012	SpC	1	9	ordered_Spar_7	727220	727228	-	0	1_conserved
iORF_36375	LL2011_012	SpC	0	27	ordered_Spar_7	727306	727332	+	0	5_SpeGroup
iORF_36377	LL2011_012	SpC	1	93	ordered_Spar_7	727306	727398	+	7	4_divergent
iORF_36378	LL2011_012	SpC	0	96	ordered_Spar_7	727332	727427	+	10	6_polymorphic
iORF_36379	LL2011_012	SpC	1	105	ordered_Spar_7	727332	727436	+	10	6_polymorphic
iORF_36396	LL2011_012	SpC	1	21	ordered_Spar_7	728118	728138	+	0	3_pPar
iORF_36398	LL2011_012	SpC	0	24	ordered_Spar_7	728154	728177	+	0	5_SpeGroup
iORF_36399	LL2011_012	SpC	1	12	ordered_Spar_7	728166	728177	+	0	4_divergent
iORF_36391	LL2011_012	SpC	1	15	ordered_Spar_7	728267	728281	+	0	3_pPar
iORF_36392	LL2011_012	SpC	1	9	ordered_Spar_7	728285	728293	-	0	3_pPar
iORF_36393	LL2011_012	SpC	0	128	ordered_Spar_7	728301	728428	-	2	6_polymorphic
iORF_36394	LL2011_012	SpC	0	15	ordered_Spar_7	728343	728357	+	0	5_SpeGroup
iORF_36466	LL2011_012	SpC	0	134	ordered_Spar_7	730945	731078	-	1	5_SpeGroup
iORF_36478	LL2011_012	SpC	1	120	ordered_Spar_7	730959	731078	-	1	5_SpeGroup
iORF_36406	LL2011_012	SpC	1	102	ordered_Spar_7	731030	731131	+	4	6_polymorphic
iORF_36408	LL2011_012	SpC	0	270	ordered_Spar_7	731030	731299	+	4	6_polymorphic
iORF_36420	LL2011_012	SpC	1	36	ordered_Spar_7	731050	731085	+	0	4_divergent
iORF_36421	LL2011_012	SpC	0	137	ordered_Spar_7	731050	731186	+	4	6_polymorphic
iORF_36422	LL2011_012	SpC	0	250	ordered_Spar_7	731050	731299	+	4	6_polymorphic
iORF_36468	LL2011_012	SpC	0	9	ordered_Spar_7	731199	731207	-	0	4_divergent
iORF_36470	LL2011_012	SpC	0	133	ordered_Spar_7	731206	731338	+	0	7_ancest
iORF_36471	LL2011_012	SpC	0	149	ordered_Spar_7	731206	731354	+	0	5_SpeGroup
iORF_36472	LL2011_012	SpC	0	43	ordered_Spar_7	731232	731274	-	0	5_SpeGroup
iORF_36473	LL2011_012	SpC	0	82	ordered_Spar_7	731232	731313	-	0	5_SpeGroup
iORF_36477	LL2011_012	SpC	1	75	ordered_Spar_7	731239	731313	-	0	5_SpeGroup
iORF_36480	LL2011_012	SpC	1	87	ordered_Spar_7	731271	731357	-	1	6_polymorphic
iORF_36481	LL2011_012	SpC	0	40	ordered_Spar_7	731274	731313	-	0	5_SpeGroup
iORF_36482	LL2011_012	SpC	0	84	ordered_Spar_7	731274	731357	-	1	7_ancest
iORF_36483	LL2011_012	SpC	0	73	ordered_Spar_7	731285	731357	-	1	5_SpeGroup
iORF_36484	LL2011_012	SpC	0	48	ordered_Spar_7	731310	731357	-	1	6_polymorphic
iORF_36485	LL2011_012	SpC	1	27	ordered_Spar_7	731312	731338	+	0	3_pPar
iORF_36486	LL2011_012	SpC	1	12	ordered_Spar_7	731343	731354	+	0	4_divergent
iORF_36489	LL2011_012	SpC	0	27	ordered_Spar_7	731351	731377	-	1	5_SpeGroup
iORF_36490	LL2011_012	SpC	1	12	ordered_Spar_7	731381	731392	+	0	1_conserved
iORF_36493	LL2011_012	SpC	1	120	ordered_Spar_7	731423	731542	-	0	4_divergent
iORF_36494	LL2011_012	SpC	1	69	ordered_Spar_7	731434	731502	-	0	3_pPar
iORF_36495	LL2011_012	SpC	1	27	ordered_Spar_7	731438	731464	+	0	1_conserved
iORF_36498	LL2011_012	SpC	0	60	ordered_Spar_7	731448	731507	+	0	5_SpeGroup
iORF_36501	LL2011_012	SpC	1	75	ordered_Spar_7	731522	731596	+	0	3_pPar
iORF_36503	LL2011_012	SpC	0	12	ordered_Spar_7	731531	731542	-	0	5_SpeGroup
iORF_36506	LL2011_012	SpC	1	75	ordered_Spar_7	731557	731631	-	0	4_divergent
iORF_36509	LL2011_012	SpC	0	173	ordered_Spar_7	731606	731778	-	4	5_SpeGroup
iORF_36510	LL2011_012	SpC	1	24	ordered_Spar_7	731615	731638	+	0	3_pPar
iORF_36513	LL2011_012	SpC	0	116	ordered_Spar_7	731667	731782	+	4	5_SpeGroup
iORF_36515	LL2011_012	SpC	1	72	ordered_Spar_7	731707	731778	-	1	4_divergent
iORF_36520	LL2011_012	SpC	1	30	ordered_Spar_7	731753	731782	+	0	4_divergent
iORF_36432	LL2011_012	SpC	1	21	ordered_Spar_7	732351	732371	-	1	4_divergent
iORF_36433	LL2011_012	SpC	0	64	ordered_Spar_7	732351	732414	-	1	5_SpeGroup
iORF_36434	LL2011_012	SpC	0	76	ordered_Spar_7	732370	732445	+	2	6_polymorphic
iORF_36435	LL2011_012	SpC	0	121	ordered_Spar_7	732370	732490	+	4	6_polymorphic
iORF_36436	LL2011_012	SpC	0	205	ordered_Spar_7	732370	732574	+	10	6_polymorphic
iORF_36437	LL2011_012	SpC	1	18	ordered_Spar_7	732397	732414	-	0	4_divergent
iORF_36439	LL2011_012	SpC	0	75	ordered_Spar_7	732414	732488	-	4	6_polymorphic
iORF_36440	LL2011_012	SpC	1	45	ordered_Spar_7	732424	732468	-	2	6_polymorphic
iORF_36441	LL2011_012	SpC	0	69	ordered_Spar_7	732428	732496	-	4	5_SpeGroup
iORF_36442	LL2011_012	SpC	1	48	ordered_Spar_7	732441	732488	-	2	6_polymorphic
iORF_36444	LL2011_012	SpC	0	27	ordered_Spar_7	732442	732468	-	0	6_polymorphic
iORF_36455	LL2011_012	SpC	1	12	ordered_Spar_7	732485	732496	-	0	6_polymorphic
iORF_36456	LL2011_012	SpC	0	147	ordered_Spar_7	732489	732635	+	7	6_polymorphic
iORF_36457	LL2011_012	SpC	0	135	ordered_Spar_7	732501	732635	+	1	6_polymorphic
iORF_36459	LL2011_012	SpC	1	18	ordered_Spar_7	732523	732540	-	0	4_divergent
iORF_36575	LL2011_012	SpC	0	64	ordered_Spar_7	733578	733641	-	0	5_SpeGroup
iORF_36580	LL2011_012	SpC	1	54	ordered_Spar_7	733588	733641	-	0	5_SpeGroup
iORF_36586	LL2011_012	SpC	1	36	ordered_Spar_7	733626	733661	-	0	4_divergent
iORF_36534	LL2011_012	SpC	1	72	ordered_Spar_7	733660	733731	+	0	4_divergent
iORF_36535	LL2011_012	SpC	0	113	ordered_Spar_7	733660	733772	+	3	5_SpeGroup
iORF_36536	LL2011_012	SpC	0	60	ordered_Spar_7	733669	733728	-	0	4_divergent
iORF_36537	LL2011_012	SpC	0	69	ordered_Spar_7	733669	733737	-	1	5_SpeGroup
iORF_36540	LL2011_012	SpC	0	15	ordered_Spar_7	733691	733705	-	0	5_SpeGroup
iORF_36542	LL2011_012	SpC	1	45	ordered_Spar_7	733697	733741	+	1	3_pPar
iORF_36546	LL2011_012	SpC	0	24	ordered_Spar_7	733725	733748	-	3	5_SpeGroup
iORF_36548	LL2011_012	SpC	0	53	ordered_Spar_7	733759	733811	-	0	5_SpeGroup
iORF_36549	LL2011_012	SpC	0	51	ordered_Spar_7	733761	733811	-	0	5_SpeGroup
iORF_36550	LL2011_012	SpC	1	57	ordered_Spar_7	733761	733817	-	0	5_SpeGroup
iORF_36553	LL2011_012	SpC	0	104	ordered_Spar_7	733778	733881	-	0	5_SpeGroup
iORF_36554	LL2011_012	SpC	1	93	ordered_Spar_7	733789	733881	-	0	4_divergent
iORF_36558	LL2011_012	SpC	0	46	ordered_Spar_7	733836	733881	-	0	7_ancest
iORF_36560	LL2011_012	SpC	0	22	ordered_Spar_7	733854	733875	+	0	5_SpeGroup
iORF_36561	LL2011_012	SpC	1	33	ordered_Spar_7	733854	733886	+	0	4_divergent
iORF_36562	LL2011_012	SpC	1	87	ordered_Spar_7	733862	733948	+	2	6_polymorphic
iORF_36563	LL2011_012	SpC	0	100	ordered_Spar_7	733862	733961	+	2	6_polymorphic
iORF_36565	LL2011_012	SpC	1	75	ordered_Spar_7	733872	733946	-	2	6_polymorphic
iORF_36566	LL2011_012	SpC	0	94	ordered_Spar_7	733872	733965	-	2	6_polymorphic
iORF_36567	LL2011_012	SpC	0	64	ordered_Spar_7	733883	733946	-	2	6_polymorphic
iORF_36569	LL2011_012	SpC	1	75	ordered_Spar_7	733891	733965	-	2	6_polymorphic
iORF_36571	LL2011_012	SpC	0	41	ordered_Spar_7	733921	733961	+	0	7_ancest
iORF_36572	LL2011_012	SpC	1	60	ordered_Spar_7	733921	733980	+	0	4_divergent
iORF_36611	LL2011_012	SpC	0	55	ordered_Spar_7	734540	734594	-	2	6_polymorphic
iORF_36607	LL2011_012	SpC	0	58	ordered_Spar_7	734569	734626	+	2	4_divergent
iORF_36608	LL2011_012	SpC	1	12	ordered_Spar_7	734583	734594	-	2	5_SpeGroup
iORF_36596	LL2011_012	SpC	1	21	ordered_Spar_7	734693	734713	+	0	3_pPar
iORF_36598	LL2011_012	SpC	0	45	ordered_Spar_7	734710	734754	-	0	5_SpeGroup
iORF_36600	LL2011_012	SpC	0	70	ordered_Spar_7	734767	734836	-	0	6_polymorphic
iORF_36601	LL2011_012	SpC	1	57	ordered_Spar_7	734780	734836	-	0	6_polymorphic
iORF_36631	LL2011_012	SpC	1	18	ordered_Spar_7	738272	738289	-	0	1_conserved
iORF_36632	LL2011_012	SpC	1	30	ordered_Spar_7	738275	738304	+	0	3_pPar
iORF_36639	LL2011_012	SpC	1	27	ordered_Spar_7	738288	738314	+	0	4_divergent
iORF_36640	LL2011_012	SpC	1	9	ordered_Spar_7	738291	738299	-	0	4_divergent
iORF_36644	LL2011_012	SpC	1	39	ordered_Spar_7	738322	738360	-	1	4_divergent
iORF_36645	LL2011_012	SpC	0	72	ordered_Spar_7	738322	738393	-	1	5_SpeGroup
iORF_36619	LL2011_012	SpC	0	30	ordered_Spar_7	738367	738396	+	0	6_polymorphic
iORF_36620	LL2011_012	SpC	0	48	ordered_Spar_7	738367	738414	+	0	6_polymorphic
iORF_36621	LL2011_012	SpC	0	100	ordered_Spar_7	738367	738466	+	0	5_SpeGroup
iORF_36623	LL2011_012	SpC	1	15	ordered_Spar_7	738379	738393	-	0	5_SpeGroup
iORF_36624	LL2011_012	SpC	0	21	ordered_Spar_7	738379	738399	-	0	5_SpeGroup
iORF_36626	LL2011_012	SpC	1	39	ordered_Spar_7	738401	738439	+	0	3_pPar
iORF_36627	LL2011_012	SpC	1	45	ordered_Spar_7	738411	738455	+	0	4_divergent
iORF_36649	LL2011_012	SpC	1	36	ordered_Spar_7	739279	739314	-	0	3_pPar
iORF_36650	LL2011_012	SpC	1	12	ordered_Spar_7	739291	739302	+	0	1_conserved
iORF_36654	LL2011_012	SpC	1	12	ordered_Spar_7	739305	739316	+	0	1_conserved
iORF_36669	LL2011_012	SpC	1	18	ordered_Spar_7	743019	743036	+	0	4_divergent
iORF_36692	LL2011_012	SpC	1	78	ordered_Spar_7	743431	743508	+	0	1_conserved
iORF_36693	LL2011_012	SpC	1	60	ordered_Spar_7	743454	743513	+	0	4_divergent
iORF_36695	LL2011_012	SpC	1	156	ordered_Spar_7	743510	743665	+	0	4_divergent
iORF_36696	LL2011_012	SpC	0	198	ordered_Spar_7	743510	743707	+	0	5_SpeGroup
iORF_36697	LL2011_012	SpC	1	12	ordered_Spar_7	743523	743534	-	0	4_divergent
iORF_36698	LL2011_012	SpC	1	39	ordered_Spar_7	743531	743569	-	0	1_conserved
iORF_36700	LL2011_012	SpC	1	153	ordered_Spar_7	743569	743721	-	0	3_pPar
iORF_36702	LL2011_012	SpC	1	141	ordered_Spar_7	743571	743711	+	0	3_pPar
iORF_36705	LL2011_012	SpC	1	42	ordered_Spar_7	743798	743839	+	0	5_SpeGroup
iORF_36707	LL2011_012	SpC	1	12	ordered_Spar_7	743873	743884	+	0	1_conserved
iORF_36708	LL2011_012	SpC	1	18	ordered_Spar_7	743911	743928	-	0	4_divergent
iORF_36710	LL2011_012	SpC	0	236	ordered_Spar_7	743911	744146	-	7	5_SpeGroup
iORF_36711	LL2011_012	SpC	1	99	ordered_Spar_7	743915	744013	+	3	4_divergent
iORF_36713	LL2011_012	SpC	0	257	ordered_Spar_7	743915	744171	+	9	5_SpeGroup
iORF_36715	LL2011_012	SpC	1	219	ordered_Spar_7	743928	744146	-	7	5_SpeGroup
iORF_36716	LL2011_012	SpC	0	157	ordered_Spar_7	743990	744146	-	4	7_ancest
iORF_36717	LL2011_012	SpC	1	15	ordered_Spar_7	744020	744034	+	3	3_pPar
iORF_36718	LL2011_012	SpC	0	110	ordered_Spar_7	744037	744146	-	1	5_SpeGroup
iORF_36719	LL2011_012	SpC	0	78	ordered_Spar_7	744061	744138	+	0	5_SpeGroup
iORF_36720	LL2011_012	SpC	1	111	ordered_Spar_7	744061	744171	+	2	5_SpeGroup
iORF_36721	LL2011_012	SpC	0	316	ordered_Spar_7	744080	744395	-	55	5_SpeGroup
iORF_36722	LL2011_012	SpC	0	45	ordered_Spar_7	744098	744142	+	0	5_SpeGroup
iORF_36725	LL2011_012	SpC	1	12	ordered_Spar_7	744131	744142	+	0	4_divergent
iORF_36730	LL2011_012	SpC	0	199	ordered_Spar_7	744197	744395	-	36	5_SpeGroup
iORF_36734	LL2011_012	SpC	0	42	ordered_Spar_7	744202	744243	+	0	7_ancest
iORF_36735	LL2011_012	SpC	1	48	ordered_Spar_7	744202	744249	+	0	5_SpeGroup
iORF_36736	LL2011_012	SpC	0	55	ordered_Spar_7	744202	744256	+	1	5_SpeGroup
iORF_36739	LL2011_012	SpC	0	34	ordered_Spar_7	744210	744243	+	0	5_SpeGroup
iORF_36744	LL2011_012	SpC	1	153	ordered_Spar_7	744216	744368	+	4	4_divergent
iORF_36748	LL2011_012	SpC	1	162	ordered_Spar_7	744259	744420	+	3	5_SpeGroup
iORF_36749	LL2011_012	SpC	1	9	ordered_Spar_7	744266	744274	-	1	4_divergent
iORF_36750	LL2011_012	SpC	0	30	ordered_Spar_7	744266	744295	-	1	5_SpeGroup
iORF_36753	LL2011_012	SpC	1	126	ordered_Spar_7	744281	744406	+	2	3_pPar
iORF_36755	LL2011_012	SpC	0	136	ordered_Spar_7	744361	744496	-	0	7_ancest
iORF_36756	LL2011_012	SpC	0	151	ordered_Spar_7	744361	744511	-	0	5_SpeGroup
iORF_36757	LL2011_012	SpC	1	24	ordered_Spar_7	744395	744418	-	0	3_pPar
iORF_36758	LL2011_012	SpC	0	32	ordered_Spar_7	744411	744442	+	0	6_polymorphic
iORF_36759	LL2011_012	SpC	1	36	ordered_Spar_7	744411	744446	+	0	4_divergent
iORF_36761	LL2011_012	SpC	0	73	ordered_Spar_7	744411	744483	+	0	6_polymorphic
iORF_36762	LL2011_012	SpC	0	83	ordered_Spar_7	744411	744493	+	0	6_polymorphic
iORF_36763	LL2011_012	SpC	1	48	ordered_Spar_7	744449	744496	-	0	5_SpeGroup
iORF_36764	LL2011_012	SpC	0	31	ordered_Spar_7	744466	744496	-	0	6_polymorphic
iORF_36765	LL2011_012	SpC	0	30	ordered_Spar_7	744467	744496	-	0	6_polymorphic
iORF_36766	LL2011_012	SpC	0	9	ordered_Spar_7	744480	744488	-	0	5_SpeGroup
iORF_36771	LL2011_012	SpC	1	51	ordered_Spar_7	744519	744569	-	1	3_pPar
iORF_36772	LL2011_012	SpC	1	30	ordered_Spar_7	744532	744561	-	1	6_polymorphic
iORF_36774	LL2011_012	SpC	0	9	ordered_Spar_7	744540	744548	+	0	6_polymorphic
iORF_36775	LL2011_012	SpC	0	39	ordered_Spar_7	744540	744578	+	0	5_SpeGroup
iORF_36789	LL2011_012	SpC	0	45	ordered_Spar_7	744659	744703	+	7	6_polymorphic
iORF_36834	LL2011_012	SpC	1	12	ordered_Spar_7	749318	749329	-	0	1_conserved
iORF_36843	LL2011_012	SpC	1	9	ordered_Spar_7	749328	749336	+	0	1_conserved
iORF_36851	LL2011_012	SpC	1	21	ordered_Spar_7	749338	749358	-	0	3_pPar
iORF_36852	LL2011_012	SpC	0	70	ordered_Spar_7	749340	749409	+	6	5_SpeGroup
iORF_36853	LL2011_012	SpC	0	76	ordered_Spar_7	749340	749415	+	6	6_polymorphic
iORF_36854	LL2011_012	SpC	0	98	ordered_Spar_7	749340	749437	+	7	7_ancest
iORF_36855	LL2011_012	SpC	0	136	ordered_Spar_7	749340	749475	+	7	5_SpeGroup
iORF_36856	LL2011_012	SpC	1	171	ordered_Spar_7	749340	749510	+	8	6_polymorphic
iORF_36859	LL2011_012	SpC	0	21	ordered_Spar_7	749355	749375	-	2	6_polymorphic
iORF_36860	LL2011_012	SpC	0	23	ordered_Spar_7	749368	749390	-	2	5_SpeGroup
iORF_36861	LL2011_012	SpC	0	94	ordered_Spar_7	749368	749461	-	5	6_polymorphic
iORF_36829	LL2011_012	SpC	1	21	ordered_Spar_7	749395	749415	+	1	6_polymorphic
iORF_36832	LL2011_012	SpC	0	151	ordered_Spar_7	749434	749584	-	1	4_divergent
iORF_36835	LL2011_012	SpC	1	24	ordered_Spar_7	749563	749586	+	0	1_conserved
iORF_36836	LL2011_012	SpC	1	57	ordered_Spar_7	749592	749648	-	1	3_pPar
iORF_36845	LL2011_012	SpC	1	72	ordered_Spar_7	749663	749734	+	5	6_polymorphic
iORF_36846	LL2011_012	SpC	0	81	ordered_Spar_7	749663	749743	+	5	6_polymorphic
iORF_36847	LL2011_012	SpC	0	42	ordered_Spar_7	749693	749734	+	5	6_polymorphic
iORF_36849	LL2011_012	SpC	1	42	ordered_Spar_7	749700	749741	-	5	3_pPar
iORF_36927	LL2011_012	SpC	1	48	ordered_Spar_7	754793	754840	+	0	4_divergent
iORF_36928	LL2011_012	SpC	0	51	ordered_Spar_7	754793	754843	+	0	5_SpeGroup
iORF_36931	LL2011_012	SpC	1	51	ordered_Spar_7	754797	754847	+	0	4_divergent
iORF_36932	LL2011_012	SpC	0	106	ordered_Spar_7	754797	754902	+	0	5_SpeGroup
iORF_36933	LL2011_012	SpC	1	123	ordered_Spar_7	754822	754944	-	0	4_divergent
iORF_36937	LL2011_012	SpC	1	18	ordered_Spar_7	754840	754857	+	0	3_pPar
iORF_36939	LL2011_012	SpC	0	85	ordered_Spar_7	754860	754944	-	0	7_ancest
iORF_36940	LL2011_012	SpC	0	40	ordered_Spar_7	754863	754902	+	0	7_ancest
iORF_36941	LL2011_012	SpC	1	99	ordered_Spar_7	754863	754961	+	0	4_divergent
iORF_36942	LL2011_012	SpC	0	76	ordered_Spar_7	754869	754944	-	0	5_SpeGroup
iORF_36944	LL2011_012	SpC	1	27	ordered_Spar_7	754899	754925	-	0	3_pPar
iORF_36947	LL2011_012	SpC	1	9	ordered_Spar_7	754924	754932	+	0	3_pPar
iORF_36949	LL2011_012	SpC	0	93	ordered_Spar_7	754941	755033	-	3	5_SpeGroup
iORF_36950	LL2011_012	SpC	1	27	ordered_Spar_7	754958	754984	-	0	3_pPar
iORF_36952	LL2011_012	SpC	0	63	ordered_Spar_7	754971	755033	-	3	5_SpeGroup
iORF_36953	LL2011_012	SpC	1	21	ordered_Spar_7	755092	755112	-	0	1_conserved
iORF_36954	LL2011_012	SpC	0	91	ordered_Spar_7	755155	755245	-	0	6_polymorphic
iORF_36955	LL2011_012	SpC	0	18	ordered_Spar_7	755168	755185	-	0	6_polymorphic
iORF_36956	LL2011_012	SpC	1	78	ordered_Spar_7	755168	755245	-	0	6_polymorphic
iORF_36959	LL2011_012	SpC	0	33	ordered_Spar_7	755206	755238	-	0	4_divergent
iORF_36960	LL2011_012	SpC	1	54	ordered_Spar_7	755206	755259	-	0	5_SpeGroup
iORF_36963	LL2011_012	SpC	0	9	ordered_Spar_7	755365	755373	-	0	5_SpeGroup
iORF_36965	LL2011_012	SpC	0	9	ordered_Spar_7	755377	755385	-	0	6_polymorphic
iORF_37308	LL2011_012	SpC	0	33	ordered_Spar_7	760788	760820	-	0	5_SpeGroup
iORF_37322	LL2011_012	SpC	1	90	ordered_Spar_7	760792	760881	+	1	3_pPar
iORF_37257	LL2011_012	SpC	0	93	ordered_Spar_7	760799	760891	+	1	5_SpeGroup
iORF_37258	LL2011_012	SpC	1	99	ordered_Spar_7	760799	760897	+	1	4_divergent
iORF_37324	LL2011_012	SpC	0	74	ordered_Spar_7	760878	760951	-	1	5_SpeGroup
iORF_37253	LL2011_012	SpC	0	26	ordered_Spar_7	760901	760926	+	1	5_SpeGroup
iORF_37255	LL2011_012	SpC	1	9	ordered_Spar_7	760926	760934	+	0	3_pPar
iORF_37296	LL2011_012	SpC	1	9	ordered_Spar_7	761094	761102	-	0	4_divergent
iORF_37297	LL2011_012	SpC	0	59	ordered_Spar_7	761094	761152	-	1	5_SpeGroup
iORF_37299	LL2011_012	SpC	1	9	ordered_Spar_7	761099	761107	-	0	6_polymorphic
iORF_37300	LL2011_012	SpC	0	66	ordered_Spar_7	761099	761164	-	1	6_polymorphic
iORF_37301	LL2011_012	SpC	1	15	ordered_Spar_7	761116	761130	-	0	1_conserved
iORF_37303	LL2011_012	SpC	0	52	ordered_Spar_7	761127	761178	-	1	7_ancest
iORF_37305	LL2011_012	SpC	1	27	ordered_Spar_7	761152	761178	-	1	4_divergent
iORF_37331	LL2011_012	SpC	1	27	ordered_Spar_7	763304	763330	-	1	5_SpeGroup
iORF_37378	LL2011_012	SpC	1	42	ordered_Spar_7	763345	763386	-	1	6_polymorphic
iORF_37383	LL2011_012	SpC	0	27	ordered_Spar_7	763353	763379	+	1	5_SpeGroup
iORF_37390	LL2011_012	SpC	0	18	ordered_Spar_7	763362	763379	+	1	7_ancest
iORF_37408	LL2011_012	SpC	1	39	ordered_Spar_7	763385	763423	+	0	3_pPar
iORF_37334	LL2011_012	SpC	1	21	ordered_Spar_7	763446	763466	-	0	1_conserved
iORF_37335	LL2011_012	SpC	1	72	ordered_Spar_7	763449	763520	+	0	6_polymorphic
iORF_37338	LL2011_012	SpC	0	98	ordered_Spar_7	763477	763574	-	7	6_polymorphic
iORF_37342	LL2011_012	SpC	1	78	ordered_Spar_7	763497	763574	-	7	5_SpeGroup
iORF_37343	LL2011_012	SpC	1	36	ordered_Spar_7	763499	763534	+	7	5_SpeGroup
iORF_37344	LL2011_012	SpC	0	41	ordered_Spar_7	763499	763539	+	7	6_polymorphic
iORF_37351	LL2011_012	SpC	0	77	ordered_Spar_7	763507	763583	+	7	6_polymorphic
iORF_37356	LL2011_012	SpC	1	48	ordered_Spar_7	763536	763583	+	0	5_SpeGroup
iORF_37357	LL2011_012	SpC	1	42	ordered_Spar_7	763540	763581	-	0	1_conserved
iORF_37367	LL2011_012	SpC	0	15	ordered_Spar_7	763573	763587	+	0	6_polymorphic
iORF_37368	LL2011_012	SpC	0	51	ordered_Spar_7	763573	763623	+	0	5_SpeGroup
iORF_37369	LL2011_012	SpC	0	45	ordered_Spar_7	763580	763624	+	0	5_SpeGroup
iORF_37433	LL2011_012	SpC	0	58	ordered_Spar_7	764270	764327	+	0	5_SpeGroup
iORF_37434	LL2011_012	SpC	1	63	ordered_Spar_7	764270	764332	+	0	4_divergent
iORF_37431	LL2011_012	SpC	1	12	ordered_Spar_7	764310	764321	+	0	6_polymorphic
iORF_37415	LL2011_012	SpC	1	15	ordered_Spar_7	764502	764516	+	0	4_divergent
iORF_37454	LL2011_012	SpC	1	57	ordered_Spar_7	765003	765059	+	2	1_conserved
iORF_37455	LL2011_012	SpC	0	54	ordered_Spar_7	765036	765089	-	2	6_polymorphic
iORF_37457	LL2011_012	SpC	1	36	ordered_Spar_7	765054	765089	-	0	6_polymorphic
iORF_37458	LL2011_012	SpC	1	129	ordered_Spar_7	765123	765251	+	6	5_SpeGroup
iORF_37460	LL2011_012	SpC	0	203	ordered_Spar_7	765123	765325	+	6	4_divergent
iORF_37462	LL2011_012	SpC	1	81	ordered_Spar_7	765142	765222	-	5	3_pPar
iORF_37411	LL2011_012	SpC	1	96	ordered_Spar_7	765332	765427	-	0	4_divergent
iORF_37412	LL2011_012	SpC	1	60	ordered_Spar_7	765334	765393	+	0	3_pPar
iORF_37413	LL2011_012	SpC	0	85	ordered_Spar_7	765343	765427	-	0	4_divergent
iORF_37470	LL2011_012	SpC	0	45	ordered_Spar_7	766400	766444	+	1	5_SpeGroup
iORF_37472	LL2011_012	SpC	1	48	ordered_Spar_7	766403	766450	-	0	3_pPar
iORF_37475	LL2011_012	SpC	1	15	ordered_Spar_7	766456	766470	+	0	4_divergent
iORF_37476	LL2011_012	SpC	0	24	ordered_Spar_7	766456	766479	+	0	5_SpeGroup
iORF_37480	LL2011_012	SpC	0	30	ordered_Spar_7	766519	766548	+	1	5_SpeGroup
iORF_37482	LL2011_012	SpC	1	9	ordered_Spar_7	766649	766657	-	0	1_conserved
iORF_37484	LL2011_012	SpC	1	15	ordered_Spar_7	766668	766682	+	0	1_conserved
iORF_37623	LL2011_012	SpC	0	111	ordered_Spar_7	767709	767819	+	2	5_SpeGroup
iORF_37624	LL2011_012	SpC	1	129	ordered_Spar_7	767709	767837	+	2	4_divergent
iORF_37632	LL2011_012	SpC	1	27	ordered_Spar_7	767887	767913	+	1	4_divergent
iORF_37633	LL2011_012	SpC	0	41	ordered_Spar_7	767887	767927	+	1	5_SpeGroup
iORF_37634	LL2011_012	SpC	0	95	ordered_Spar_7	767897	767991	-	3	6_polymorphic
iORF_37638	LL2011_012	SpC	0	90	ordered_Spar_7	767902	767991	-	3	5_SpeGroup
iORF_37640	LL2011_012	SpC	1	15	ordered_Spar_7	767913	767927	+	0	5_SpeGroup
iORF_37641	LL2011_012	SpC	0	65	ordered_Spar_7	767934	767998	+	3	5_SpeGroup
iORF_37642	LL2011_012	SpC	0	66	ordered_Spar_7	767934	767999	+	3	5_SpeGroup
iORF_37643	LL2011_012	SpC	1	69	ordered_Spar_7	767934	768002	+	3	5_SpeGroup
iORF_37648	LL2011_012	SpC	0	102	ordered_Spar_7	767942	768043	+	9	6_polymorphic
iORF_37649	LL2011_012	SpC	1	45	ordered_Spar_7	767954	767998	+	3	5_SpeGroup
iORF_37660	LL2011_012	SpC	0	30	ordered_Spar_7	768018	768047	-	0	5_SpeGroup
iORF_37661	LL2011_012	SpC	1	36	ordered_Spar_7	768018	768053	-	0	5_SpeGroup
iORF_37674	LL2011_012	SpC	0	85	ordered_Spar_7	768116	768200	+	0	5_SpeGroup
iORF_37675	LL2011_012	SpC	0	90	ordered_Spar_7	768116	768205	+	0	6_polymorphic
iORF_37494	LL2011_012	SpC	0	51	ordered_Spar_7	768178	768228	+	2	6_polymorphic
iORF_37496	LL2011_012	SpC	1	126	ordered_Spar_7	768178	768303	+	2	6_polymorphic
iORF_37503	LL2011_012	SpC	1	36	ordered_Spar_7	768246	768281	-	0	1_conserved
iORF_37508	LL2011_012	SpC	0	19	ordered_Spar_7	768344	768362	-	2	5_SpeGroup
iORF_37513	LL2011_012	SpC	1	15	ordered_Spar_7	768377	768391	-	0	5_SpeGroup
iORF_37514	LL2011_012	SpC	0	62	ordered_Spar_7	768377	768438	-	0	5_SpeGroup
iORF_37518	LL2011_012	SpC	1	51	ordered_Spar_7	768388	768438	-	0	5_SpeGroup
iORF_37520	LL2011_012	SpC	1	15	ordered_Spar_7	768396	768410	-	0	4_divergent
iORF_37622	LL2011_012	SpC	0	21	ordered_Spar_7	769856	769876	+	0	6_polymorphic
iORF_37913	LL2011_012	SpC	1	42	ordered_Spar_7	774664	774705	+	0	3_pPar
iORF_37888	LL2011_012	SpC	1	36	ordered_Spar_7	774692	774727	+	0	4_divergent
iORF_37889	LL2011_012	SpC	0	45	ordered_Spar_7	774692	774736	+	0	5_SpeGroup
iORF_37909	LL2011_012	SpC	1	9	ordered_Spar_7	774728	774736	+	0	4_divergent
iORF_37911	LL2011_012	SpC	1	15	ordered_Spar_7	774737	774751	+	0	5_SpeGroup
iORF_37914	LL2011_012	SpC	0	29	ordered_Spar_7	774751	774779	+	0	5_SpeGroup
iORF_37915	LL2011_012	SpC	1	54	ordered_Spar_7	774751	774804	+	3	4_divergent
iORF_37881	LL2011_012	SpC	0	25	ordered_Spar_7	774909	774933	+	0	5_SpeGroup
iORF_37882	LL2011_012	SpC	1	69	ordered_Spar_7	774909	774977	+	0	4_divergent
iORF_37884	LL2011_012	SpC	1	21	ordered_Spar_7	774974	774994	+	0	3_pPar
iORF_37886	LL2011_012	SpC	1	9	ordered_Spar_7	775008	775016	+	1	4_divergent
iORF_37891	LL2011_012	SpC	0	24	ordered_Spar_7	775028	775051	+	0	5_SpeGroup
iORF_37892	LL2011_012	SpC	1	9	ordered_Spar_7	775035	775043	+	0	4_divergent
iORF_37893	LL2011_012	SpC	0	27	ordered_Spar_7	775035	775061	+	0	5_SpeGroup
iORF_37894	LL2011_012	SpC	0	154	ordered_Spar_7	775053	775206	-	3	6_polymorphic
iORF_37895	LL2011_012	SpC	1	36	ordered_Spar_7	775058	775093	-	1	6_polymorphic
iORF_37896	LL2011_012	SpC	1	66	ordered_Spar_7	775085	775150	+	2	4_divergent
iORF_37897	LL2011_012	SpC	1	27	ordered_Spar_7	775092	775118	+	0	1_conserved
iORF_37898	LL2011_012	SpC	0	18	ordered_Spar_7	775099	775116	-	0	4_divergent
iORF_37899	LL2011_012	SpC	1	108	ordered_Spar_7	775099	775206	-	2	5_SpeGroup
iORF_37900	LL2011_012	SpC	1	33	ordered_Spar_7	775113	775145	-	2	5_SpeGroup
iORF_37901	LL2011_012	SpC	0	94	ordered_Spar_7	775113	775206	-	2	6_polymorphic
iORF_37903	LL2011_012	SpC	1	27	ordered_Spar_7	775138	775164	+	0	5_SpeGroup
iORF_37904	LL2011_012	SpC	0	28	ordered_Spar_7	775138	775165	+	0	4_divergent
iORF_37905	LL2011_012	SpC	1	18	ordered_Spar_7	775151	775168	+	0	5_SpeGroup
iORF_37907	LL2011_012	SpC	0	88	ordered_Spar_7	775151	775238	+	2	4_divergent
iORF_37963	LL2011_012	SpC	1	36	ordered_Spar_7	777023	777058	+	1	3_pPar
iORF_37941	LL2011_012	SpC	0	24	ordered_Spar_7	777044	777067	-	0	5_SpeGroup
iORF_37921	LL2011_012	SpC	0	61	ordered_Spar_7	777174	777234	+	0	6_polymorphic
iORF_37922	LL2011_012	SpC	1	96	ordered_Spar_7	777174	777269	+	1	6_polymorphic
iORF_37923	LL2011_012	SpC	0	61	ordered_Spar_7	777181	777241	-	0	6_polymorphic
iORF_37924	LL2011_012	SpC	0	71	ordered_Spar_7	777181	777251	-	1	5_SpeGroup
iORF_37925	LL2011_012	SpC	0	16	ordered_Spar_7	777190	777205	+	0	6_polymorphic
iORF_37926	LL2011_012	SpC	1	45	ordered_Spar_7	777190	777234	+	0	6_polymorphic
iORF_37927	LL2011_012	SpC	1	21	ordered_Spar_7	777202	777222	-	0	1_conserved
iORF_37930	LL2011_012	SpC	1	33	ordered_Spar_7	777219	777251	-	1	4_divergent
iORF_37931	LL2011_012	SpC	0	19	ordered_Spar_7	777223	777241	-	0	5_SpeGroup
iORF_37934	LL2011_012	SpC	1	12	ordered_Spar_7	777263	777274	-	0	1_conserved
iORF_37936	LL2011_012	SpC	1	27	ordered_Spar_7	777266	777292	+	1	3_pPar
iORF_37940	LL2011_012	SpC	1	330	ordered_Spar_7	777298	777627	+	3	4_divergent
iORF_37942	LL2011_012	SpC	0	324	ordered_Spar_7	777304	777627	+	3	5_SpeGroup
iORF_37943	LL2011_012	SpC	1	78	ordered_Spar_7	777332	777409	+	1	6_polymorphic
iORF_37945	LL2011_012	SpC	1	114	ordered_Spar_7	777361	777474	-	0	3_pPar
iORF_37947	LL2011_012	SpC	1	24	ordered_Spar_7	777384	777407	-	0	3_pPar
iORF_37950	LL2011_012	SpC	1	129	ordered_Spar_7	777441	777569	+	2	3_pPar
iORF_37951	LL2011_012	SpC	1	108	ordered_Spar_7	777455	777562	+	2	3_pPar
iORF_37955	LL2011_012	SpC	1	15	ordered_Spar_7	777485	777499	-	0	3_pPar
iORF_37957	LL2011_012	SpC	0	127	ordered_Spar_7	777559	777685	-	1	5_SpeGroup
iORF_37958	LL2011_012	SpC	0	33	ordered_Spar_7	777575	777607	+	0	5_SpeGroup
iORF_37962	LL2011_012	SpC	1	30	ordered_Spar_7	777656	777685	-	0	5_SpeGroup
iORF_37975	LL2011_012	SpC	1	36	ordered_Spar_7	779252	779287	-	0	1_conserved
iORF_37991	LL2011_012	SpC	1	36	ordered_Spar_7	779295	779330	-	0	3_pPar
iORF_37992	LL2011_012	SpC	1	27	ordered_Spar_7	779333	779359	-	0	1_conserved
iORF_37969	LL2011_012	SpC	1	204	ordered_Spar_7	779344	779547	-	12	5_SpeGroup
iORF_37970	LL2011_012	SpC	1	18	ordered_Spar_7	779373	779390	-	0	1_conserved
iORF_37971	LL2011_012	SpC	1	69	ordered_Spar_7	779377	779445	+	9	3_pPar
iORF_37977	LL2011_012	SpC	0	138	ordered_Spar_7	779410	779547	-	3	5_SpeGroup
iORF_37979	LL2011_012	SpC	0	181	ordered_Spar_7	779418	779598	-	13	5_SpeGroup
iORF_37980	LL2011_012	SpC	1	39	ordered_Spar_7	779432	779470	-	0	3_pPar
iORF_37983	LL2011_012	SpC	0	55	ordered_Spar_7	779469	779523	+	3	5_SpeGroup
iORF_37984	LL2011_012	SpC	1	81	ordered_Spar_7	779469	779549	+	3	4_divergent
iORF_37985	LL2011_012	SpC	1	90	ordered_Spar_7	779516	779605	-	10	3_pPar
iORF_37989	LL2011_012	SpC	1	9	ordered_Spar_7	779592	779600	-	1	4_divergent
iORF_38018	LL2011_012	SpC	1	21	ordered_Spar_7	781002	781022	-	0	1_conserved
iORF_38023	LL2011_012	SpC	0	57	ordered_Spar_7	781010	781066	+	1	7_ancest
iORF_38024	LL2011_012	SpC	0	96	ordered_Spar_7	781010	781105	+	4	5_SpeGroup
iORF_38033	LL2011_012	SpC	0	27	ordered_Spar_7	781060	781086	+	0	6_polymorphic
iORF_37994	LL2011_012	SpC	1	39	ordered_Spar_7	781067	781105	+	3	6_polymorphic
iORF_37996	LL2011_012	SpC	1	60	ordered_Spar_7	781079	781138	-	7	6_polymorphic
iORF_37998	LL2011_012	SpC	1	90	ordered_Spar_7	781087	781176	+	11	3_pPar
iORF_38001	LL2011_012	SpC	1	33	ordered_Spar_7	781116	781148	-	4	3_pPar
iORF_38003	LL2011_012	SpC	1	162	ordered_Spar_7	781135	781296	-	4	3_pPar
iORF_38004	LL2011_012	SpC	1	87	ordered_Spar_7	781137	781223	+	4	3_pPar
iORF_38005	LL2011_012	SpC	1	117	ordered_Spar_7	781145	781261	-	0	4_divergent
iORF_38006	LL2011_012	SpC	0	129	ordered_Spar_7	781145	781273	-	0	5_SpeGroup
iORF_38007	LL2011_012	SpC	1	9	ordered_Spar_7	781189	781197	+	0	3_pPar
iORF_38009	LL2011_012	SpC	1	33	ordered_Spar_7	781209	781241	-	0	1_conserved
iORF_38010	LL2011_012	SpC	1	33	ordered_Spar_7	781213	781245	+	0	3_pPar
iORF_38012	LL2011_012	SpC	0	130	ordered_Spar_7	781262	781391	+	3	6_polymorphic
iORF_38014	LL2011_012	SpC	0	166	ordered_Spar_7	781262	781427	+	4	5_SpeGroup
iORF_38015	LL2011_012	SpC	0	179	ordered_Spar_7	781262	781440	+	4	6_polymorphic
iORF_38016	LL2011_012	SpC	1	189	ordered_Spar_7	781262	781450	+	4	6_polymorphic
iORF_38017	LL2011_012	SpC	1	15	ordered_Spar_7	781297	781311	-	0	1_conserved
iORF_38019	LL2011_012	SpC	0	71	ordered_Spar_7	781344	781414	-	2	6_polymorphic
iORF_38022	LL2011_012	SpC	1	51	ordered_Spar_7	781364	781414	-	2	6_polymorphic
iORF_38029	LL2011_012	SpC	1	21	ordered_Spar_7	781447	781467	-	0	3_pPar
iORF_38043	LL2011_012	SpC	0	12	ordered_Spar_7	784222	784233	-	0	4_divergent
iORF_38046	LL2011_012	SpC	1	81	ordered_Spar_7	784267	784347	+	0	1_conserved
iORF_38047	LL2011_012	SpC	1	99	ordered_Spar_7	784276	784374	-	1	3_pPar
iORF_38035	LL2011_012	SpC	0	66	ordered_Spar_7	784280	784345	-	0	5_SpeGroup
iORF_38037	LL2011_012	SpC	1	51	ordered_Spar_7	784295	784345	-	0	4_divergent
iORF_38058	LL2011_012	SpC	0	45	ordered_Spar_7	785172	785216	+	0	5_SpeGroup
iORF_38063	LL2011_012	SpC	1	39	ordered_Spar_7	785178	785216	+	0	4_divergent
iORF_38069	LL2011_012	SpC	0	9	ordered_Spar_7	785203	785211	+	0	5_SpeGroup
iORF_38071	LL2011_012	SpC	0	18	ordered_Spar_7	785228	785245	+	0	6_polymorphic
iORF_38072	LL2011_012	SpC	1	24	ordered_Spar_7	785245	785268	+	0	4_divergent
iORF_38073	LL2011_012	SpC	0	27	ordered_Spar_7	785245	785271	+	0	5_SpeGroup
iORF_38049	LL2011_012	SpC	1	9	ordered_Spar_7	785272	785280	-	0	6_polymorphic
iORF_38050	LL2011_012	SpC	0	65	ordered_Spar_7	785277	785341	-	1	5_SpeGroup
iORF_38052	LL2011_012	SpC	1	9	ordered_Spar_7	785279	785287	+	1	6_polymorphic
iORF_38053	LL2011_012	SpC	0	30	ordered_Spar_7	785312	785341	-	0	5_SpeGroup
iORF_38054	LL2011_012	SpC	0	60	ordered_Spar_7	785312	785371	-	2	7_ancest
iORF_38056	LL2011_012	SpC	0	34	ordered_Spar_7	785338	785371	-	2	5_SpeGroup
iORF_38057	LL2011_012	SpC	1	9	ordered_Spar_7	785380	785388	+	0	3_pPar
iORF_38059	LL2011_012	SpC	1	63	ordered_Spar_7	785400	785462	+	0	1_conserved
iORF_38061	LL2011_012	SpC	1	78	ordered_Spar_7	785422	785499	+	0	4_divergent
iORF_38064	LL2011_012	SpC	0	79	ordered_Spar_7	785457	785535	-	3	5_SpeGroup
iORF_38065	LL2011_012	SpC	1	60	ordered_Spar_7	785476	785535	-	3	5_SpeGroup
iORF_38066	LL2011_012	SpC	0	40	ordered_Spar_7	785496	785535	-	3	5_SpeGroup
iORF_38139	LL2011_012	SpC	0	42	ordered_Spar_7	786851	786892	+	0	5_SpeGroup
iORF_38076	LL2011_012	SpC	1	33	ordered_Spar_7	786873	786905	+	0	4_divergent
iORF_38092	LL2011_012	SpC	1	156	ordered_Spar_7	787020	787175	+	16	3_pPar
iORF_38094	LL2011_012	SpC	0	66	ordered_Spar_7	787043	787108	-	8	5_SpeGroup
iORF_38096	LL2011_012	SpC	1	57	ordered_Spar_7	787059	787115	-	8	6_polymorphic
iORF_38097	LL2011_012	SpC	0	48	ordered_Spar_7	787068	787115	-	8	6_polymorphic
iORF_38098	LL2011_012	SpC	0	15	ordered_Spar_7	787098	787112	-	0	5_SpeGroup
iORF_38099	LL2011_012	SpC	1	18	ordered_Spar_7	787115	787132	-	0	3_pPar
iORF_38104	LL2011_012	SpC	0	33	ordered_Spar_7	787211	787243	+	1	5_SpeGroup
iORF_38108	LL2011_012	SpC	1	18	ordered_Spar_7	787230	787247	+	0	4_divergent
iORF_38110	LL2011_012	SpC	0	12	ordered_Spar_7	787236	787247	+	0	5_SpeGroup
iORF_38111	LL2011_012	SpC	1	48	ordered_Spar_7	787244	787291	+	0	3_pPar
iORF_38112	LL2011_012	SpC	1	12	ordered_Spar_7	787267	787278	-	0	3_pPar
iORF_38113	LL2011_012	SpC	1	33	ordered_Spar_7	787293	787325	+	0	3_pPar
iORF_38115	LL2011_012	SpC	1	9	ordered_Spar_7	787326	787334	+	0	4_divergent
iORF_38138	LL2011_012	SpC	1	21	ordered_Spar_7	787591	787611	+	0	4_divergent
iORF_38141	LL2011_012	SpC	0	27	ordered_Spar_7	787632	787658	+	0	6_polymorphic
iORF_38142	LL2011_012	SpC	0	39	ordered_Spar_7	787632	787670	+	0	6_polymorphic
iORF_38150	LL2011_012	SpC	0	9	ordered_Spar_7	788512	788520	+	0	6_polymorphic
iORF_38155	LL2011_012	SpC	1	36	ordered_Spar_7	788517	788552	+	0	1_conserved
iORF_38163	LL2011_012	SpC	1	21	ordered_Spar_7	788524	788544	+	0	4_divergent
iORF_38164	LL2011_012	SpC	0	45	ordered_Spar_7	788524	788568	+	0	4_divergent
iORF_38200	LL2011_012	SpC	0	30	ordered_Spar_7	788565	788594	+	3	4_divergent
iORF_38202	LL2011_012	SpC	1	144	ordered_Spar_7	788565	788708	+	6	5_SpeGroup
iORF_38207	LL2011_012	SpC	1	54	ordered_Spar_7	788569	788622	-	3	5_SpeGroup
iORF_38143	LL2011_012	SpC	0	33	ordered_Spar_7	788591	788623	-	0	5_SpeGroup
iORF_38144	LL2011_012	SpC	0	34	ordered_Spar_7	788616	788649	+	3	5_SpeGroup
iORF_38145	LL2011_012	SpC	0	93	ordered_Spar_7	788616	788708	+	3	5_SpeGroup
iORF_38148	LL2011_012	SpC	0	36	ordered_Spar_7	788673	788708	+	0	4_divergent
iORF_38149	LL2011_012	SpC	1	24	ordered_Spar_7	788681	788704	-	0	1_conserved
iORF_38152	LL2011_012	SpC	1	75	ordered_Spar_7	788732	788806	+	0	5_SpeGroup
iORF_38156	LL2011_012	SpC	1	39	ordered_Spar_7	788762	788800	-	0	1_conserved
iORF_38157	LL2011_012	SpC	1	12	ordered_Spar_7	788785	788796	-	0	5_SpeGroup
iORF_38158	LL2011_012	SpC	0	66	ordered_Spar_7	788785	788850	-	0	4_divergent
iORF_38162	LL2011_012	SpC	1	48	ordered_Spar_7	788803	788850	-	0	5_SpeGroup
iORF_38165	LL2011_012	SpC	1	12	ordered_Spar_7	788849	788860	+	1	5_SpeGroup
iORF_38172	LL2011_012	SpC	1	21	ordered_Spar_7	788915	788935	+	0	1_conserved
iORF_38184	LL2011_012	SpC	1	120	ordered_Spar_7	789020	789139	-	13	5_SpeGroup
iORF_38185	LL2011_012	SpC	0	155	ordered_Spar_7	789020	789174	-	13	5_SpeGroup
iORF_38186	LL2011_012	SpC	0	104	ordered_Spar_7	789036	789139	-	12	4_divergent
iORF_38189	LL2011_012	SpC	0	189	ordered_Spar_7	789070	789258	-	10	5_SpeGroup
iORF_38192	LL2011_012	SpC	1	21	ordered_Spar_7	789164	789184	+	0	5_SpeGroup
iORF_38194	LL2011_012	SpC	0	12	ordered_Spar_7	789173	789184	+	0	5_SpeGroup
iORF_38198	LL2011_012	SpC	0	58	ordered_Spar_7	789195	789252	+	1	5_SpeGroup
iORF_38199	LL2011_012	SpC	1	66	ordered_Spar_7	789195	789260	+	3	4_divergent
iORF_38206	LL2011_012	SpC	0	22	ordered_Spar_7	789237	789258	-	2	5_SpeGroup
iORF_38399	LL2011_012	SpC	0	63	ordered_Spar_7	797298	797360	-	0	5_SpeGroup
iORF_38397	LL2011_012	SpC	1	120	ordered_Spar_7	797415	797534	+	1	4_divergent
iORF_38398	LL2011_012	SpC	1	15	ordered_Spar_7	797419	797433	-	0	1_conserved
iORF_38401	LL2011_012	SpC	0	30	ordered_Spar_7	797483	797512	-	0	5_SpeGroup
iORF_38402	LL2011_012	SpC	1	162	ordered_Spar_7	797483	797644	-	4	5_SpeGroup
iORF_38403	LL2011_012	SpC	0	169	ordered_Spar_7	797483	797651	-	4	4_divergent
iORF_38404	LL2011_012	SpC	0	157	ordered_Spar_7	797488	797644	-	4	7_ancest
iORF_38405	LL2011_012	SpC	0	164	ordered_Spar_7	797488	797651	-	4	5_SpeGroup
iORF_38408	LL2011_012	SpC	0	24	ordered_Spar_7	797511	797534	+	0	6_polymorphic
iORF_38409	LL2011_012	SpC	0	110	ordered_Spar_7	797535	797644	-	4	5_SpeGroup
iORF_38410	LL2011_012	SpC	1	117	ordered_Spar_7	797535	797651	-	4	5_SpeGroup
iORF_38412	LL2011_012	SpC	0	18	ordered_Spar_7	797545	797562	+	0	5_SpeGroup
iORF_38413	LL2011_012	SpC	0	22	ordered_Spar_7	797545	797566	+	0	5_SpeGroup
iORF_38414	LL2011_012	SpC	1	102	ordered_Spar_7	797545	797646	+	3	5_SpeGroup
iORF_38417	LL2011_012	SpC	1	33	ordered_Spar_7	797607	797639	+	0	3_pPar
iORF_38425	LL2011_012	SpC	0	129	ordered_Spar_7	799437	799565	-	4	5_SpeGroup
iORF_38426	LL2011_012	SpC	1	63	ordered_Spar_7	799484	799546	+	0	4_divergent
iORF_38427	LL2011_012	SpC	0	83	ordered_Spar_7	799486	799568	+	3	5_SpeGroup
iORF_38428	LL2011_012	SpC	0	97	ordered_Spar_7	799486	799582	+	3	7_ancest
iORF_38430	LL2011_012	SpC	0	53	ordered_Spar_7	799513	799565	-	3	5_SpeGroup
iORF_38432	LL2011_012	SpC	1	42	ordered_Spar_7	799524	799565	-	3	5_SpeGroup
iORF_38433	LL2011_012	SpC	0	31	ordered_Spar_7	799535	799565	-	3	7_ancest
iORF_38434	LL2011_012	SpC	1	12	ordered_Spar_7	799565	799576	-	0	3_pPar
iORF_38492	LL2011_012	SpC	1	24	ordered_Spar_7	800299	800322	+	0	3_pPar
iORF_38477	LL2011_012	SpC	1	9	ordered_Spar_7	800322	800330	+	0	1_conserved
iORF_38485	LL2011_012	SpC	0	69	ordered_Spar_7	800336	800404	+	0	5_SpeGroup
iORF_38494	LL2011_012	SpC	1	90	ordered_Spar_7	800350	800439	-	0	4_divergent
iORF_38496	LL2011_012	SpC	0	36	ordered_Spar_7	800350	800385	-	0	4_divergent
iORF_38511	LL2011_012	SpC	1	21	ordered_Spar_7	800371	800391	+	0	3_pPar
iORF_38515	LL2011_012	SpC	1	30	ordered_Spar_7	800375	800404	+	0	4_divergent
iORF_38458	LL2011_012	SpC	0	12	ordered_Spar_7	800428	800439	-	0	5_SpeGroup
iORF_38459	LL2011_012	SpC	0	21	ordered_Spar_7	801644	801664	-	0	4_divergent
iORF_38460	LL2011_012	SpC	1	12	ordered_Spar_7	801653	801664	-	0	5_SpeGroup
iORF_38461	LL2011_012	SpC	1	15	ordered_Spar_7	801679	801693	+	0	3_pPar
iORF_38463	LL2011_012	SpC	0	15	ordered_Spar_7	801710	801724	-	0	5_SpeGroup
iORF_38465	LL2011_012	SpC	1	51	ordered_Spar_7	801723	801773	+	0	1_conserved
iORF_38466	LL2011_012	SpC	0	45	ordered_Spar_7	801739	801783	+	0	5_SpeGroup
iORF_38467	LL2011_012	SpC	1	51	ordered_Spar_7	801739	801789	+	0	4_divergent
iORF_38580	LL2011_012	SpC	1	75	ordered_Spar_7	803095	803169	+	2	5_SpeGroup
iORF_38583	LL2011_012	SpC	0	22	ordered_Spar_7	803095	803116	+	2	6_polymorphic
iORF_38585	LL2011_012	SpC	0	46	ordered_Spar_7	803095	803140	+	2	6_polymorphic
iORF_38587	LL2011_012	SpC	0	68	ordered_Spar_7	803102	803169	+	2	6_polymorphic
iORF_38588	LL2011_012	SpC	1	15	ordered_Spar_7	803102	803116	+	2	6_polymorphic
iORF_38590	LL2011_012	SpC	0	36	ordered_Spar_7	803106	803141	-	2	5_SpeGroup
iORF_38593	LL2011_012	SpC	0	33	ordered_Spar_7	803137	803169	+	0	6_polymorphic
iORF_38529	LL2011_012	SpC	1	21	ordered_Spar_7	803145	803165	-	0	4_divergent
iORF_38530	LL2011_012	SpC	0	49	ordered_Spar_7	803153	803201	-	5	5_SpeGroup
iORF_38531	LL2011_012	SpC	1	36	ordered_Spar_7	803166	803201	-	5	5_SpeGroup
iORF_38546	LL2011_012	SpC	1	63	ordered_Spar_7	803229	803291	-	0	3_pPar
iORF_38548	LL2011_012	SpC	1	39	ordered_Spar_7	803246	803284	+	0	1_conserved
iORF_38550	LL2011_012	SpC	1	12	ordered_Spar_7	803257	803268	-	0	4_divergent
iORF_38551	LL2011_012	SpC	0	27	ordered_Spar_7	803281	803307	-	0	4_divergent
iORF_38552	LL2011_012	SpC	1	60	ordered_Spar_7	803284	803343	+	0	1_conserved
iORF_38553	LL2011_012	SpC	1	12	ordered_Spar_7	803296	803307	-	0	4_divergent
iORF_38554	LL2011_012	SpC	1	30	ordered_Spar_7	803300	803329	-	0	3_pPar
iORF_38556	LL2011_012	SpC	1	51	ordered_Spar_7	803304	803354	-	0	5_SpeGroup
iORF_38557	LL2011_012	SpC	0	60	ordered_Spar_7	803304	803363	-	0	4_divergent
iORF_38562	LL2011_012	SpC	1	21	ordered_Spar_7	803360	803380	-	0	3_pPar
iORF_38565	LL2011_012	SpC	0	42	ordered_Spar_7	803408	803449	-	1	5_SpeGroup
iORF_38566	LL2011_012	SpC	1	45	ordered_Spar_7	803408	803452	-	1	5_SpeGroup
iORF_38570	LL2011_012	SpC	1	9	ordered_Spar_7	803419	803427	+	1	5_SpeGroup
iORF_38571	LL2011_012	SpC	0	31	ordered_Spar_7	803422	803452	-	0	5_SpeGroup
iORF_38608	LL2011_012	SpC	0	98	ordered_Spar_7	803895	803992	-	2	7_ancest
iORF_38623	LL2011_012	SpC	1	27	ordered_Spar_7	803905	803931	+	0	3_pPar
iORF_38627	LL2011_012	SpC	0	80	ordered_Spar_7	803909	803988	+	2	7_ancest
iORF_38628	LL2011_012	SpC	0	105	ordered_Spar_7	803909	804013	+	2	5_SpeGroup
iORF_38630	LL2011_012	SpC	1	42	ordered_Spar_7	803909	803950	+	1	4_divergent
iORF_38632	LL2011_012	SpC	1	69	ordered_Spar_7	803924	803992	-	2	4_divergent
iORF_38634	LL2011_012	SpC	0	27	ordered_Spar_7	803947	803973	-	1	6_polymorphic
iORF_38635	LL2011_012	SpC	1	21	ordered_Spar_7	803953	803973	-	1	6_polymorphic
iORF_38596	LL2011_012	SpC	0	39	ordered_Spar_7	803970	804008	-	0	6_polymorphic
iORF_38597	LL2011_012	SpC	0	19	ordered_Spar_7	803974	803992	-	0	5_SpeGroup
iORF_38598	LL2011_012	SpC	1	24	ordered_Spar_7	803985	804008	-	0	6_polymorphic
iORF_38599	LL2011_012	SpC	0	15	ordered_Spar_7	803994	804008	-	0	5_SpeGroup
iORF_38603	LL2011_012	SpC	1	102	ordered_Spar_7	804089	804190	-	0	5_SpeGroup
iORF_38604	LL2011_012	SpC	0	12	ordered_Spar_7	804119	804130	+	0	5_SpeGroup
iORF_38606	LL2011_012	SpC	0	60	ordered_Spar_7	804119	804178	+	0	7_ancest
iORF_38607	LL2011_012	SpC	0	12	ordered_Spar_7	804127	804138	-	0	5_SpeGroup
iORF_38609	LL2011_012	SpC	0	24	ordered_Spar_7	804137	804160	+	0	6_polymorphic
iORF_38610	LL2011_012	SpC	1	42	ordered_Spar_7	804137	804178	+	0	6_polymorphic
iORF_38612	LL2011_012	SpC	1	21	ordered_Spar_7	804150	804170	+	0	3_pPar
iORF_38614	LL2011_012	SpC	1	36	ordered_Spar_7	804171	804206	+	0	4_divergent
iORF_38615	LL2011_012	SpC	0	18	ordered_Spar_7	804175	804192	-	0	5_SpeGroup
iORF_38616	LL2011_012	SpC	0	92	ordered_Spar_7	804175	804266	-	0	5_SpeGroup
iORF_38617	LL2011_012	SpC	0	24	ordered_Spar_7	804191	804214	+	0	5_SpeGroup
iORF_38620	LL2011_012	SpC	1	9	ordered_Spar_7	804225	804233	-	0	1_conserved
iORF_38622	LL2011_012	SpC	1	30	ordered_Spar_7	804237	804266	-	0	4_divergent
iORF_38624	LL2011_012	SpC	0	20	ordered_Spar_7	804249	804268	+	0	5_SpeGroup
iORF_38625	LL2011_012	SpC	1	48	ordered_Spar_7	804249	804296	+	1	6_polymorphic
iORF_38626	LL2011_012	SpC	1	81	ordered_Spar_7	804272	804352	-	1	6_polymorphic
iORF_38629	LL2011_012	SpC	0	78	ordered_Spar_7	804275	804352	-	1	6_polymorphic
iORF_38631	LL2011_012	SpC	0	60	ordered_Spar_7	804293	804352	-	0	6_polymorphic
iORF_38650	LL2011_012	SpC	1	51	ordered_Spar_7	807813	807863	-	0	5_SpeGroup
iORF_38651	LL2011_012	SpC	1	123	ordered_Spar_7	807821	807943	+	0	1_conserved
iORF_38653	LL2011_012	SpC	0	93	ordered_Spar_7	807863	807955	-	1	4_divergent
iORF_38654	LL2011_012	SpC	0	15	ordered_Spar_7	807874	807888	+	0	5_SpeGroup
iORF_38655	LL2011_012	SpC	1	33	ordered_Spar_7	807874	807906	+	0	4_divergent
iORF_38658	LL2011_012	SpC	0	144	ordered_Spar_7	807879	808022	+	5	6_polymorphic
iORF_38637	LL2011_012	SpC	1	138	ordered_Spar_7	807885	808022	+	5	6_polymorphic
iORF_38638	LL2011_012	SpC	1	57	ordered_Spar_7	807899	807955	-	1	5_SpeGroup
iORF_38639	LL2011_012	SpC	0	110	ordered_Spar_7	807906	808015	+	5	5_SpeGroup
iORF_38645	LL2011_012	SpC	1	66	ordered_Spar_7	807950	808015	+	5	4_divergent
iORF_38646	LL2011_012	SpC	0	95	ordered_Spar_7	807950	808044	+	5	5_SpeGroup
iORF_38647	LL2011_012	SpC	1	18	ordered_Spar_7	808024	808041	-	0	4_divergent
iORF_38648	LL2011_012	SpC	0	27	ordered_Spar_7	808024	808050	-	0	5_SpeGroup
iORF_38666	LL2011_012	SpC	1	39	ordered_Spar_7	809801	809839	-	0	3_pPar
iORF_38673	LL2011_012	SpC	1	90	ordered_Spar_7	809830	809919	+	2	3_pPar
iORF_38674	LL2011_012	SpC	1	9	ordered_Spar_7	809839	809847	-	0	6_polymorphic
iORF_38659	LL2011_012	SpC	1	36	ordered_Spar_7	809881	809916	-	2	4_divergent
iORF_38660	LL2011_012	SpC	0	57	ordered_Spar_7	809903	809959	+	0	5_SpeGroup
iORF_38661	LL2011_012	SpC	1	81	ordered_Spar_7	809903	809983	+	0	4_divergent
iORF_38663	LL2011_012	SpC	0	81	ordered_Spar_7	809953	810033	+	4	5_SpeGroup
iORF_38664	LL2011_012	SpC	1	87	ordered_Spar_7	809953	810039	+	4	4_divergent
iORF_38665	LL2011_012	SpC	0	63	ordered_Spar_7	809960	810022	-	4	6_polymorphic
iORF_38669	LL2011_012	SpC	1	12	ordered_Spar_7	810026	810037	-	0	1_conserved
iORF_38687	LL2011_012	SpC	1	9	ordered_Spar_7	810893	810901	+	0	3_pPar
iORF_38688	LL2011_012	SpC	0	171	ordered_Spar_7	810908	811078	-	1	7_ancest
iORF_38689	LL2011_012	SpC	0	180	ordered_Spar_7	810908	811087	-	1	5_SpeGroup
iORF_38690	LL2011_012	SpC	1	30	ordered_Spar_7	810916	810945	-	0	3_pPar
iORF_38676	LL2011_012	SpC	1	36	ordered_Spar_7	810937	810972	+	0	3_pPar
iORF_38678	LL2011_012	SpC	1	48	ordered_Spar_7	810944	810991	+	0	4_divergent
iORF_38679	LL2011_012	SpC	0	132	ordered_Spar_7	810944	811075	+	1	5_SpeGroup
iORF_38681	LL2011_012	SpC	1	39	ordered_Spar_7	810981	811019	+	1	4_divergent
iORF_38682	LL2011_012	SpC	0	48	ordered_Spar_7	810981	811028	+	1	5_SpeGroup
iORF_38684	LL2011_012	SpC	1	66	ordered_Spar_7	811010	811075	+	0	4_divergent
iORF_38685	LL2011_012	SpC	0	48	ordered_Spar_7	811031	811078	-	0	5_SpeGroup
iORF_38917	LL2011_012	SpC	0	42	ordered_Spar_7	813934	813975	+	1	5_SpeGroup
iORF_38918	LL2011_012	SpC	1	54	ordered_Spar_7	813934	813987	+	1	4_divergent
iORF_38919	LL2011_012	SpC	0	85	ordered_Spar_7	813934	814018	+	15	7_ancest
iORF_38854	LL2011_012	SpC	1	24	ordered_Spar_7	813950	813973	+	0	4_divergent
iORF_38855	LL2011_012	SpC	0	31	ordered_Spar_7	813950	813980	+	0	5_SpeGroup
iORF_38858	LL2011_012	SpC	0	22	ordered_Spar_7	813966	813987	+	0	5_SpeGroup
iORF_38862	LL2011_012	SpC	1	9	ordered_Spar_7	813999	814007	+	0	3_pPar
iORF_38865	LL2011_012	SpC	1	15	ordered_Spar_7	814025	814039	-	0	4_divergent
iORF_38868	LL2011_012	SpC	1	12	ordered_Spar_7	814030	814041	+	0	4_divergent
iORF_38869	LL2011_012	SpC	0	62	ordered_Spar_7	814038	814099	+	1	5_SpeGroup
iORF_38879	LL2011_012	SpC	0	21	ordered_Spar_7	814133	814153	+	0	5_SpeGroup
iORF_38880	LL2011_012	SpC	0	13	ordered_Spar_7	814150	814162	+	0	5_SpeGroup
iORF_38909	LL2011_012	SpC	1	30	ordered_Spar_7	814346	814375	-	0	3_pPar
iORF_38910	LL2011_012	SpC	1	36	ordered_Spar_7	814354	814389	+	0	1_conserved
iORF_38912	LL2011_012	SpC	0	38	ordered_Spar_7	814374	814411	+	4	6_polymorphic
iORF_38913	LL2011_012	SpC	1	45	ordered_Spar_7	814374	814418	+	4	6_polymorphic
iORF_38914	LL2011_012	SpC	0	21	ordered_Spar_7	814398	814418	+	0	6_polymorphic
iORF_38977	LL2011_012	SpC	1	105	ordered_Spar_7	817952	818056	-	3	6_polymorphic
iORF_38991	LL2011_012	SpC	0	144	ordered_Spar_7	818008	818151	-	4	5_SpeGroup
iORF_38993	LL2011_012	SpC	1	57	ordered_Spar_7	818021	818077	+	0	6_polymorphic
iORF_38943	LL2011_012	SpC	1	51	ordered_Spar_7	818070	818120	-	0	3_pPar
iORF_38945	LL2011_012	SpC	0	27	ordered_Spar_7	818119	818145	+	1	5_SpeGroup
iORF_38946	LL2011_012	SpC	1	27	ordered_Spar_7	818119	818145	+	2	4_divergent
iORF_38948	LL2011_012	SpC	0	31	ordered_Spar_7	818150	818180	+	0	6_polymorphic
iORF_38949	LL2011_012	SpC	0	89	ordered_Spar_7	818150	818238	+	0	6_polymorphic
iORF_38950	LL2011_012	SpC	1	99	ordered_Spar_7	818150	818248	+	0	6_polymorphic
iORF_38951	LL2011_012	SpC	0	119	ordered_Spar_7	818150	818268	+	0	6_polymorphic
iORF_38952	LL2011_012	SpC	0	21	ordered_Spar_7	818276	818296	+	0	5_SpeGroup
iORF_38961	LL2011_012	SpC	1	12	ordered_Spar_7	818283	818294	+	0	4_divergent
iORF_38962	LL2011_012	SpC	0	36	ordered_Spar_7	818283	818318	+	6	5_SpeGroup
iORF_38967	LL2011_012	SpC	0	29	ordered_Spar_7	818318	818346	+	0	5_SpeGroup
iORF_38972	LL2011_012	SpC	1	36	ordered_Spar_7	818334	818369	-	1	5_SpeGroup
iORF_38982	LL2011_012	SpC	0	55	ordered_Spar_7	818398	818452	-	9	6_polymorphic
iORF_38983	LL2011_012	SpC	0	54	ordered_Spar_7	818399	818452	-	9	6_polymorphic
iORF_38985	LL2011_012	SpC	1	84	ordered_Spar_7	818415	818498	-	10	6_polymorphic
iORF_38990	LL2011_012	SpC	0	30	ordered_Spar_7	818509	818538	-	0	6_polymorphic
iORF_39010	LL2011_012	SpC	1	30	ordered_Spar_7	820725	820754	+	0	6_polymorphic
iORF_39057	LL2011_012	SpC	1	39	ordered_Spar_7	820757	820795	+	0	1_conserved
iORF_39013	LL2011_012	SpC	1	24	ordered_Spar_7	820881	820904	+	0	4_divergent
iORF_39015	LL2011_012	SpC	0	131	ordered_Spar_7	820885	821015	+	7	4_divergent
iORF_39016	LL2011_012	SpC	1	141	ordered_Spar_7	820885	821025	+	7	6_polymorphic
iORF_39017	LL2011_012	SpC	0	169	ordered_Spar_7	820885	821053	+	7	6_polymorphic
iORF_39022	LL2011_012	SpC	1	18	ordered_Spar_7	820916	820933	+	2	3_pPar
iORF_39029	LL2011_012	SpC	0	67	ordered_Spar_7	820949	821015	+	5	6_polymorphic
iORF_39030	LL2011_012	SpC	0	77	ordered_Spar_7	820949	821025	+	5	5_SpeGroup
iORF_39031	LL2011_012	SpC	1	105	ordered_Spar_7	820949	821053	+	5	6_polymorphic
iORF_39036	LL2011_012	SpC	1	12	ordered_Spar_7	821012	821023	-	0	3_pPar
iORF_39037	LL2011_012	SpC	1	111	ordered_Spar_7	821020	821130	-	0	4_divergent
iORF_39044	LL2011_012	SpC	0	36	ordered_Spar_7	821085	821120	+	0	5_SpeGroup
iORF_39045	LL2011_012	SpC	0	39	ordered_Spar_7	821085	821123	+	0	5_SpeGroup
iORF_39046	LL2011_012	SpC	1	48	ordered_Spar_7	821085	821132	+	0	5_SpeGroup
iORF_39048	LL2011_012	SpC	0	42	ordered_Spar_7	821089	821130	-	0	4_divergent
iORF_39049	LL2011_012	SpC	1	51	ordered_Spar_7	821098	821148	+	0	6_polymorphic
iORF_39051	LL2011_012	SpC	0	45	ordered_Spar_7	821104	821148	+	0	6_polymorphic
iORF_39158	LL2011_012	SpC	0	87	ordered_Spar_7	822390	822476	+	8	5_SpeGroup
iORF_39159	LL2011_012	SpC	1	93	ordered_Spar_7	822390	822482	+	8	6_polymorphic
iORF_39160	LL2011_012	SpC	0	69	ordered_Spar_7	822390	822458	+	0	6_polymorphic
iORF_39151	LL2011_012	SpC	0	18	ordered_Spar_7	822418	822435	+	0	6_polymorphic
iORF_39152	LL2011_012	SpC	1	54	ordered_Spar_7	822418	822471	+	8	6_polymorphic
iORF_39161	LL2011_012	SpC	1	114	ordered_Spar_7	822455	822568	-	16	6_polymorphic
iORF_39164	LL2011_012	SpC	0	101	ordered_Spar_7	822468	822568	-	8	6_polymorphic
iORF_39134	LL2011_012	SpC	1	15	ordered_Spar_7	822526	822540	-	0	5_SpeGroup
iORF_39139	LL2011_012	SpC	0	75	ordered_Spar_7	822543	822617	+	4	6_polymorphic
iORF_39140	LL2011_012	SpC	1	78	ordered_Spar_7	822543	822620	+	4	5_SpeGroup
iORF_39142	LL2011_012	SpC	0	12	ordered_Spar_7	822547	822558	+	0	5_SpeGroup
iORF_39205	LL2011_012	SpC	1	72	ordered_Spar_7	823801	823872	+	0	3_pPar
iORF_39295	LL2011_012	SpC	0	215	ordered_Spar_7	823846	824060	-	10	6_polymorphic
iORF_39311	LL2011_012	SpC	1	192	ordered_Spar_7	823869	824060	-	10	6_polymorphic
iORF_39313	LL2011_012	SpC	1	51	ordered_Spar_7	823873	823923	+	7	4_divergent
iORF_39314	LL2011_012	SpC	0	59	ordered_Spar_7	823873	823931	+	7	6_polymorphic
iORF_39315	LL2011_012	SpC	0	151	ordered_Spar_7	823873	824023	+	9	7_ancest
iORF_39316	LL2011_012	SpC	0	167	ordered_Spar_7	823873	824039	+	9	6_polymorphic
iORF_39196	LL2011_012	SpC	0	12	ordered_Spar_7	823935	823946	+	0	5_SpeGroup
iORF_39206	LL2011_012	SpC	0	98	ordered_Spar_7	823963	824060	-	3	5_SpeGroup
iORF_39210	LL2011_012	SpC	0	67	ordered_Spar_7	823973	824039	+	2	6_polymorphic
iORF_39211	LL2011_012	SpC	0	74	ordered_Spar_7	823973	824046	+	2	5_SpeGroup
iORF_39212	LL2011_012	SpC	0	63	ordered_Spar_7	823975	824037	-	2	6_polymorphic
iORF_39214	LL2011_012	SpC	0	120	ordered_Spar_7	823979	824098	-	3	4_divergent
iORF_39237	LL2011_012	SpC	1	27	ordered_Spar_7	824020	824046	+	0	4_divergent
iORF_39256	LL2011_012	SpC	1	12	ordered_Spar_7	824043	824054	+	0	4_divergent
iORF_39266	LL2011_012	SpC	1	48	ordered_Spar_7	824051	824098	-	1	4_divergent
iORF_39267	LL2011_012	SpC	0	280	ordered_Spar_7	824051	824330	-	1	5_SpeGroup
iORF_39278	LL2011_012	SpC	1	42	ordered_Spar_7	824059	824100	+	1	4_divergent
iORF_39279	LL2011_012	SpC	0	82	ordered_Spar_7	824059	824140	+	1	5_SpeGroup
iORF_39285	LL2011_012	SpC	1	108	ordered_Spar_7	824067	824174	-	0	4_divergent
iORF_39286	LL2011_012	SpC	0	264	ordered_Spar_7	824067	824330	-	0	7_ancest
iORF_39289	LL2011_012	SpC	1	51	ordered_Spar_7	824150	824200	+	0	1_conserved
iORF_39292	LL2011_012	SpC	1	33	ordered_Spar_7	824298	824330	-	0	4_divergent
iORF_39296	LL2011_012	SpC	1	81	ordered_Spar_7	824400	824480	-	1	3_pPar
iORF_39301	LL2011_012	SpC	0	60	ordered_Spar_7	824439	824498	+	0	5_SpeGroup
iORF_39302	LL2011_012	SpC	1	84	ordered_Spar_7	824439	824522	+	3	4_divergent
iORF_39312	LL2011_012	SpC	1	24	ordered_Spar_7	824648	824671	-	0	1_conserved
iORF_39318	LL2011_012	SpC	1	30	ordered_Spar_7	824671	824700	-	0	6_polymorphic
iORF_39320	LL2011_012	SpC	0	15	ordered_Spar_7	824673	824687	+	0	4_divergent
iORF_39247	LL2011_012	SpC	0	94	ordered_Spar_7	825711	825804	-	5	5_SpeGroup
iORF_39249	LL2011_012	SpC	1	69	ordered_Spar_7	825725	825793	+	5	5_SpeGroup
iORF_39250	LL2011_012	SpC	0	82	ordered_Spar_7	825725	825806	+	5	6_polymorphic
iORF_39251	LL2011_012	SpC	0	175	ordered_Spar_7	825725	825899	+	5	5_SpeGroup
iORF_39252	LL2011_012	SpC	0	188	ordered_Spar_7	825725	825912	+	5	6_polymorphic
iORF_39253	LL2011_012	SpC	1	60	ordered_Spar_7	825745	825804	-	5	5_SpeGroup
iORF_39254	LL2011_012	SpC	0	34	ordered_Spar_7	825771	825804	-	5	5_SpeGroup
iORF_39257	LL2011_012	SpC	1	39	ordered_Spar_7	825790	825828	+	0	3_pPar
iORF_39259	LL2011_012	SpC	1	21	ordered_Spar_7	825803	825823	+	0	6_polymorphic
iORF_39260	LL2011_012	SpC	0	144	ordered_Spar_7	825803	825946	+	8	5_SpeGroup
iORF_39262	LL2011_012	SpC	1	84	ordered_Spar_7	825813	825896	-	0	4_divergent
iORF_39263	LL2011_012	SpC	0	165	ordered_Spar_7	825813	825977	-	8	7_ancest
iORF_39268	LL2011_012	SpC	0	72	ordered_Spar_7	825871	825942	-	8	5_SpeGroup
iORF_39269	LL2011_012	SpC	0	36	ordered_Spar_7	825877	825912	+	0	5_SpeGroup
iORF_39270	LL2011_012	SpC	1	21	ordered_Spar_7	825879	825899	+	0	5_SpeGroup
iORF_39273	LL2011_012	SpC	0	69	ordered_Spar_7	825909	825977	-	8	6_polymorphic
iORF_39274	LL2011_012	SpC	1	39	ordered_Spar_7	825920	825958	-	0	5_SpeGroup
iORF_39275	LL2011_012	SpC	0	66	ordered_Spar_7	825920	825985	-	0	5_SpeGroup
iORF_39276	LL2011_012	SpC	0	12	ordered_Spar_7	825928	825939	-	0	6_polymorphic
iORF_39277	LL2011_012	SpC	0	15	ordered_Spar_7	825928	825942	-	0	6_polymorphic
iORF_39280	LL2011_012	SpC	0	39	ordered_Spar_7	825939	825977	-	0	6_polymorphic
iORF_39281	LL2011_012	SpC	0	82	ordered_Spar_7	825943	826024	+	0	5_SpeGroup
iORF_39282	LL2011_012	SpC	0	123	ordered_Spar_7	825943	826065	+	1	5_SpeGroup
iORF_39283	LL2011_012	SpC	1	90	ordered_Spar_7	825976	826065	+	1	5_SpeGroup
iORF_39287	LL2011_012	SpC	1	51	ordered_Spar_7	826144	826194	+	0	5_SpeGroup
iORF_39363	LL2011_012	SpC	1	21	ordered_Spar_7	826865	826885	-	0	6_polymorphic
iORF_39366	LL2011_012	SpC	1	15	ordered_Spar_7	826867	826881	+	0	3_pPar
iORF_39369	LL2011_012	SpC	1	51	ordered_Spar_7	826878	826928	-	4	6_polymorphic
iORF_39370	LL2011_012	SpC	0	47	ordered_Spar_7	826882	826928	-	4	6_polymorphic
iORF_39373	LL2011_012	SpC	0	26	ordered_Spar_7	826884	826909	+	4	6_polymorphic
iORF_39374	LL2011_012	SpC	1	33	ordered_Spar_7	826884	826916	+	4	6_polymorphic
iORF_39419	LL2011_012	SpC	0	12	ordered_Spar_7	827401	827412	+	0	5_SpeGroup
iORF_39420	LL2011_012	SpC	1	39	ordered_Spar_7	827416	827454	+	1	5_SpeGroup
iORF_39423	LL2011_012	SpC	0	43	ordered_Spar_7	827420	827462	-	1	6_polymorphic
iORF_39424	LL2011_012	SpC	1	39	ordered_Spar_7	827424	827462	-	0	4_divergent
iORF_39425	LL2011_012	SpC	0	25	ordered_Spar_7	827438	827462	-	0	6_polymorphic
iORF_39427	LL2011_012	SpC	0	40	ordered_Spar_7	827451	827490	+	1	5_SpeGroup
iORF_39428	LL2011_012	SpC	1	15	ordered_Spar_7	827451	827465	+	0	4_divergent
iORF_39429	LL2011_012	SpC	1	24	ordered_Spar_7	827480	827503	-	0	6_polymorphic
iORF_39329	LL2011_012	SpC	0	117	ordered_Spar_7	827497	827613	+	0	5_SpeGroup
iORF_39330	LL2011_012	SpC	1	123	ordered_Spar_7	827497	827619	+	0	4_divergent
iORF_39331	LL2011_012	SpC	0	135	ordered_Spar_7	827497	827631	+	0	7_ancest
iORF_39334	LL2011_012	SpC	1	18	ordered_Spar_7	827540	827557	-	0	6_polymorphic
iORF_39338	LL2011_012	SpC	1	24	ordered_Spar_7	827672	827695	-	0	3_pPar
iORF_39339	LL2011_012	SpC	1	27	ordered_Spar_7	827685	827711	+	0	5_SpeGroup
iORF_39340	LL2011_012	SpC	0	37	ordered_Spar_7	827685	827721	+	0	4_divergent
iORF_39341	LL2011_012	SpC	1	18	ordered_Spar_7	827730	827747	+	0	4_divergent
iORF_39342	LL2011_012	SpC	1	33	ordered_Spar_7	827734	827766	-	2	3_pPar
iORF_39343	LL2011_012	SpC	1	36	ordered_Spar_7	827740	827775	+	2	3_pPar
iORF_39474	LL2011_012	SpC	1	21	ordered_Spar_7	833662	833682	+	1	4_divergent
iORF_39476	LL2011_012	SpC	0	57	ordered_Spar_7	833662	833718	+	1	5_SpeGroup
iORF_39437	LL2011_012	SpC	0	120	ordered_Spar_7	833669	833788	+	5	4_divergent
iORF_39441	LL2011_012	SpC	1	18	ordered_Spar_7	833673	833690	+	0	6_polymorphic
iORF_39433	LL2011_012	SpC	0	94	ordered_Spar_7	833760	833853	+	2	5_SpeGroup
iORF_39435	LL2011_012	SpC	0	156	ordered_Spar_7	833760	833915	+	7	5_SpeGroup
iORF_39436	LL2011_012	SpC	1	159	ordered_Spar_7	833760	833918	+	7	5_SpeGroup
iORF_39443	LL2011_012	SpC	0	47	ordered_Spar_7	833869	833915	+	5	5_SpeGroup
iORF_39444	LL2011_012	SpC	1	57	ordered_Spar_7	833869	833925	+	5	4_divergent
iORF_39446	LL2011_012	SpC	1	12	ordered_Spar_7	833888	833899	+	0	1_conserved
iORF_39447	LL2011_012	SpC	0	30	ordered_Spar_7	833915	833944	+	0	4_divergent
iORF_39448	LL2011_012	SpC	1	9	ordered_Spar_7	833963	833971	+	0	4_divergent
iORF_39449	LL2011_012	SpC	0	10	ordered_Spar_7	833963	833972	+	0	5_SpeGroup
iORF_39451	LL2011_012	SpC	1	24	ordered_Spar_7	833968	833991	+	0	5_SpeGroup
iORF_39455	LL2011_012	SpC	0	121	ordered_Spar_7	834005	834125	-	5	5_SpeGroup
iORF_39456	LL2011_012	SpC	0	54	ordered_Spar_7	834024	834077	-	0	6_polymorphic
iORF_39457	LL2011_012	SpC	1	102	ordered_Spar_7	834024	834125	-	5	6_polymorphic
iORF_39492	LL2011_012	SpC	1	12	ordered_Spar_7	835437	835448	+	0	5_SpeGroup
iORF_39494	LL2011_012	SpC	0	39	ordered_Spar_7	835437	835475	+	1	4_divergent
iORF_39499	LL2011_012	SpC	1	21	ordered_Spar_7	835445	835465	+	1	3_pPar
iORF_39500	LL2011_012	SpC	1	27	ordered_Spar_7	835449	835475	+	1	5_SpeGroup
iORF_39501	LL2011_012	SpC	1	87	ordered_Spar_7	835452	835538	-	2	4_divergent
iORF_39502	LL2011_012	SpC	0	156	ordered_Spar_7	835452	835607	-	2	5_SpeGroup
iORF_39505	LL2011_012	SpC	1	30	ordered_Spar_7	835468	835497	+	1	5_SpeGroup
iORF_39506	LL2011_012	SpC	0	45	ordered_Spar_7	835468	835512	+	1	4_divergent
iORF_39507	LL2011_012	SpC	1	9	ordered_Spar_7	835472	835480	-	0	6_polymorphic
iORF_39508	LL2011_012	SpC	0	39	ordered_Spar_7	835472	835510	-	1	6_polymorphic
iORF_39509	LL2011_012	SpC	1	9	ordered_Spar_7	835479	835487	+	0	3_pPar
iORF_39511	LL2011_012	SpC	1	27	ordered_Spar_7	835484	835510	-	1	6_polymorphic
iORF_39518	LL2011_012	SpC	1	84	ordered_Spar_7	835507	835590	-	0	4_divergent
iORF_39479	LL2011_012	SpC	0	21	ordered_Spar_7	835537	835557	+	0	4_divergent
iORF_39481	LL2011_012	SpC	0	39	ordered_Spar_7	835552	835590	-	0	5_SpeGroup
iORF_39483	LL2011_012	SpC	1	54	ordered_Spar_7	835554	835607	-	0	4_divergent
iORF_39485	LL2011_012	SpC	1	12	ordered_Spar_7	835589	835600	+	0	6_polymorphic
iORF_39486	LL2011_012	SpC	0	21	ordered_Spar_7	835589	835609	+	0	6_polymorphic
iORF_39489	LL2011_012	SpC	1	21	ordered_Spar_7	835606	835626	+	0	3_pPar
iORF_39496	LL2011_012	SpC	1	27	ordered_Spar_7	835627	835653	+	1	3_pPar
iORF_39497	LL2011_012	SpC	1	12	ordered_Spar_7	835650	835661	-	0	3_pPar
iORF_39520	LL2011_012	SpC	1	15	ordered_Spar_7	837899	837913	+	0	4_divergent
iORF_39526	LL2011_012	SpC	1	12	ordered_Spar_7	837910	837921	-	0	3_pPar
iORF_39535	LL2011_012	SpC	0	15	ordered_Spar_7	837984	837998	+	0	6_polymorphic
iORF_39536	LL2011_012	SpC	1	24	ordered_Spar_7	837984	838007	+	0	6_polymorphic
iORF_39521	LL2011_012	SpC	0	18	ordered_Spar_7	838030	838047	+	0	5_SpeGroup
iORF_39558	LL2011_012	SpC	0	130	ordered_Spar_7	839350	839479	+	7	6_polymorphic
iORF_39559	LL2011_012	SpC	1	183	ordered_Spar_7	839350	839532	+	9	5_SpeGroup
iORF_39561	LL2011_012	SpC	0	47	ordered_Spar_7	839350	839396	+	1	5_SpeGroup
iORF_39562	LL2011_012	SpC	0	59	ordered_Spar_7	839350	839408	+	1	6_polymorphic
iORF_39579	LL2011_012	SpC	0	162	ordered_Spar_7	839371	839532	+	8	5_SpeGroup
iORF_39586	LL2011_012	SpC	1	168	ordered_Spar_7	839383	839550	-	8	5_SpeGroup
iORF_39588	LL2011_012	SpC	1	192	ordered_Spar_7	839405	839596	-	8	6_polymorphic
iORF_39590	LL2011_012	SpC	0	70	ordered_Spar_7	839410	839479	+	6	6_polymorphic
iORF_39537	LL2011_012	SpC	0	129	ordered_Spar_7	839422	839550	-	8	6_polymorphic
iORF_39538	LL2011_012	SpC	0	175	ordered_Spar_7	839422	839596	-	8	6_polymorphic
iORF_39543	LL2011_012	SpC	0	55	ordered_Spar_7	839445	839499	-	0	6_polymorphic
iORF_39544	LL2011_012	SpC	0	106	ordered_Spar_7	839445	839550	-	2	6_polymorphic
iORF_39546	LL2011_012	SpC	1	30	ordered_Spar_7	839450	839479	+	0	4_divergent
iORF_39547	LL2011_012	SpC	0	52	ordered_Spar_7	839450	839501	+	0	5_SpeGroup
iORF_39549	LL2011_012	SpC	1	42	ordered_Spar_7	839460	839501	+	0	4_divergent
iORF_39550	LL2011_012	SpC	0	60	ordered_Spar_7	839460	839519	+	1	6_polymorphic
iORF_39551	LL2011_012	SpC	0	73	ordered_Spar_7	839460	839532	+	2	6_polymorphic
iORF_39553	LL2011_012	SpC	0	126	ordered_Spar_7	839596	839721	-	14	5_SpeGroup
iORF_39554	LL2011_012	SpC	1	54	ordered_Spar_7	839600	839653	+	1	4_divergent
iORF_39555	LL2011_012	SpC	0	65	ordered_Spar_7	839600	839664	+	2	5_SpeGroup
iORF_39563	LL2011_012	SpC	0	88	ordered_Spar_7	839634	839721	-	14	5_SpeGroup
iORF_39566	LL2011_012	SpC	0	38	ordered_Spar_7	839680	839717	-	5	4_divergent
iORF_39567	LL2011_012	SpC	1	66	ordered_Spar_7	839680	839745	-	13	5_SpeGroup
iORF_39570	LL2011_012	SpC	1	75	ordered_Spar_7	839694	839768	+	12	5_SpeGroup
iORF_39577	LL2011_012	SpC	1	30	ordered_Spar_7	839775	839804	+	0	3_pPar
iORF_39580	LL2011_012	SpC	1	36	ordered_Spar_7	839829	839864	+	0	3_pPar
iORF_39581	LL2011_012	SpC	0	69	ordered_Spar_7	839848	839916	-	6	5_SpeGroup
iORF_39582	LL2011_012	SpC	0	9	ordered_Spar_7	839868	839876	-	0	5_SpeGroup
iORF_40368	LL2011_012	SpC	0	15	ordered_Spar_7	854566	854580	+	0	5_SpeGroup
iORF_40375	LL2011_012	SpC	0	12	ordered_Spar_7	854574	854585	+	0	6_polymorphic
iORF_40377	LL2011_012	SpC	1	12	ordered_Spar_7	854849	854860	-	0	3_pPar
iORF_40379	LL2011_012	SpC	1	12	ordered_Spar_7	854857	854868	-	0	1_conserved
iORF_40430	LL2011_012	SpC	0	146	ordered_Spar_7	857120	857265	-	20	4_divergent
iORF_40431	LL2011_012	SpC	0	12	ordered_Spar_7	857123	857134	+	0	5_SpeGroup
iORF_40432	LL2011_012	SpC	0	24	ordered_Spar_7	857123	857146	+	0	6_polymorphic
iORF_40435	LL2011_012	SpC	1	123	ordered_Spar_7	857143	857265	-	19	5_SpeGroup
iORF_40436	LL2011_012	SpC	0	88	ordered_Spar_7	857164	857251	+	15	6_polymorphic
iORF_40437	LL2011_012	SpC	0	127	ordered_Spar_7	857164	857290	+	15	6_polymorphic
iORF_40440	LL2011_012	SpC	0	21	ordered_Spar_7	857164	857184	+	3	7_ancest
iORF_40441	LL2011_012	SpC	0	9	ordered_Spar_7	857205	857213	-	0	5_SpeGroup
iORF_40442	LL2011_012	SpC	1	45	ordered_Spar_7	857205	857249	-	1	4_divergent
iORF_40445	LL2011_012	SpC	1	36	ordered_Spar_7	857216	857251	+	1	5_SpeGroup
iORF_40446	LL2011_012	SpC	0	30	ordered_Spar_7	857220	857249	-	1	5_SpeGroup
iORF_40448	LL2011_012	SpC	1	81	ordered_Spar_7	857228	857308	-	1	3_pPar
iORF_40450	LL2011_012	SpC	0	12	ordered_Spar_7	857240	857251	+	0	5_SpeGroup
iORF_40454	LL2011_012	SpC	1	36	ordered_Spar_7	857244	857279	+	0	3_pPar
iORF_40456	LL2011_012	SpC	0	15	ordered_Spar_7	857269	857283	-	0	5_SpeGroup
iORF_40457	LL2011_012	SpC	1	15	ordered_Spar_7	857276	857290	+	0	6_polymorphic
iORF_40460	LL2011_012	SpC	1	21	ordered_Spar_7	857283	857303	-	0	6_polymorphic
iORF_40462	LL2011_012	SpC	0	90	ordered_Spar_7	857287	857376	-	15	5_SpeGroup
iORF_40382	LL2011_012	SpC	1	33	ordered_Spar_7	857344	857376	-	0	5_SpeGroup
iORF_40469	LL2011_012	SpC	1	60	ordered_Spar_7	858153	858212	-	1	3_pPar
iORF_40483	LL2011_012	SpC	1	72	ordered_Spar_7	860721	860792	-	1	5_SpeGroup
iORF_40490	LL2011_012	SpC	1	21	ordered_Spar_7	860736	860756	+	1	3_pPar
iORF_40492	LL2011_012	SpC	0	36	ordered_Spar_7	860757	860792	-	0	4_divergent
iORF_40493	LL2011_012	SpC	1	63	ordered_Spar_7	860762	860824	+	0	4_divergent
iORF_40470	LL2011_012	SpC	1	54	ordered_Spar_7	860808	860861	-	0	5_SpeGroup
iORF_40471	LL2011_012	SpC	1	36	ordered_Spar_7	860814	860849	+	0	3_pPar
iORF_40472	LL2011_012	SpC	1	18	ordered_Spar_7	860830	860847	-	0	6_polymorphic
iORF_40473	LL2011_012	SpC	0	30	ordered_Spar_7	860830	860859	-	0	6_polymorphic
iORF_40475	LL2011_012	SpC	1	18	ordered_Spar_7	860846	860863	+	0	3_pPar
iORF_40479	LL2011_012	SpC	0	72	ordered_Spar_7	860875	860946	-	1	5_SpeGroup
iORF_40480	LL2011_012	SpC	0	75	ordered_Spar_7	860875	860949	-	1	6_polymorphic
iORF_40481	LL2011_012	SpC	0	72	ordered_Spar_7	860878	860949	-	0	6_polymorphic
iORF_40484	LL2011_012	SpC	0	45	ordered_Spar_7	860907	860951	+	0	7_ancest
iORF_40485	LL2011_012	SpC	0	27	ordered_Spar_7	860936	860962	+	0	4_divergent
iORF_40486	LL2011_012	SpC	1	12	ordered_Spar_7	860938	860949	-	0	6_polymorphic
iORF_40488	LL2011_012	SpC	1	15	ordered_Spar_7	860948	860962	+	0	5_SpeGroup
iORF_40620	LL2011_012	SpC	1	30	ordered_Spar_7	862704	862733	+	0	1_conserved
iORF_40696	LL2011_012	SpC	1	9	ordered_Spar_7	862721	862729	-	0	4_divergent
iORF_40704	LL2011_012	SpC	0	117	ordered_Spar_7	862723	862839	+	2	5_SpeGroup
iORF_40507	LL2011_012	SpC	1	129	ordered_Spar_7	862784	862912	-	4	3_pPar
iORF_40509	LL2011_012	SpC	1	54	ordered_Spar_7	862786	862839	+	0	4_divergent
iORF_40521	LL2011_012	SpC	1	51	ordered_Spar_7	862823	862873	+	0	4_divergent
iORF_40535	LL2011_012	SpC	1	60	ordered_Spar_7	862845	862904	-	0	4_divergent
iORF_40548	LL2011_012	SpC	0	78	ordered_Spar_7	862866	862943	-	4	5_SpeGroup
iORF_40557	LL2011_012	SpC	0	97	ordered_Spar_7	862887	862983	+	7	5_SpeGroup
iORF_40558	LL2011_012	SpC	1	195	ordered_Spar_7	862887	863081	+	9	5_SpeGroup
iORF_40559	LL2011_012	SpC	0	240	ordered_Spar_7	862887	863126	+	9	5_SpeGroup
iORF_40568	LL2011_012	SpC	0	78	ordered_Spar_7	862903	862980	+	7	5_SpeGroup
iORF_40569	LL2011_012	SpC	1	81	ordered_Spar_7	862903	862983	+	7	5_SpeGroup
iORF_40570	LL2011_012	SpC	0	127	ordered_Spar_7	862903	863029	+	8	5_SpeGroup
iORF_40576	LL2011_012	SpC	0	184	ordered_Spar_7	862912	863095	-	5	5_SpeGroup
iORF_40579	LL2011_012	SpC	0	168	ordered_Spar_7	862922	863089	-	5	7_ancest
iORF_40580	LL2011_012	SpC	1	174	ordered_Spar_7	862922	863095	-	5	5_SpeGroup
iORF_40581	LL2011_012	SpC	0	186	ordered_Spar_7	862922	863107	-	5	5_SpeGroup
iORF_40593	LL2011_012	SpC	1	21	ordered_Spar_7	862957	862977	-	0	3_pPar
iORF_40610	LL2011_012	SpC	0	27	ordered_Spar_7	862977	863003	-	3	5_SpeGroup
iORF_40661	LL2011_012	SpC	0	87	ordered_Spar_7	863049	863135	-	1	4_divergent
iORF_40663	LL2011_012	SpC	0	162	ordered_Spar_7	863049	863210	-	1	7_ancest
iORF_40691	LL2011_012	SpC	1	42	ordered_Spar_7	863147	863188	+	0	3_pPar
iORF_40697	LL2011_012	SpC	0	54	ordered_Spar_7	863157	863210	-	0	6_polymorphic
iORF_40609	LL2011_012	SpC	0	45	ordered_Spar_7	865750	865794	-	6	5_SpeGroup
iORF_40611	LL2011_012	SpC	1	27	ordered_Spar_7	865768	865794	-	0	4_divergent
iORF_40617	LL2011_012	SpC	1	36	ordered_Spar_7	865836	865871	-	0	3_pPar
iORF_40618	LL2011_012	SpC	0	9	ordered_Spar_7	865844	865852	+	0	5_SpeGroup
iORF_40622	LL2011_012	SpC	0	54	ordered_Spar_7	865902	865955	-	1	5_SpeGroup
iORF_40746	LL2011_012	SpC	1	36	ordered_Spar_7	868275	868310	+	1	4_divergent
iORF_40747	LL2011_012	SpC	1	39	ordered_Spar_7	868281	868319	-	3	6_polymorphic
iORF_40752	LL2011_012	SpC	1	24	ordered_Spar_7	868349	868372	-	0	3_pPar
iORF_40776	LL2011_012	SpC	1	12	ordered_Spar_7	870789	870800	+	0	3_pPar
iORF_40780	LL2011_012	SpC	1	12	ordered_Spar_7	870817	870828	+	0	3_pPar
iORF_40783	LL2011_012	SpC	1	9	ordered_Spar_7	870833	870841	-	0	3_pPar
iORF_40774	LL2011_012	SpC	1	27	ordered_Spar_7	870965	870991	+	1	5_SpeGroup
iORF_40793	LL2011_012	SpC	1	18	ordered_Spar_7	871676	871693	+	0	6_polymorphic
iORF_40794	LL2011_012	SpC	0	90	ordered_Spar_7	871676	871765	+	1	6_polymorphic
iORF_40785	LL2011_012	SpC	1	36	ordered_Spar_7	871685	871720	-	0	3_pPar
iORF_40787	LL2011_012	SpC	1	48	ordered_Spar_7	871690	871737	-	0	3_pPar
iORF_40789	LL2011_012	SpC	0	81	ordered_Spar_7	871695	871775	+	1	5_SpeGroup
iORF_40791	LL2011_012	SpC	1	48	ordered_Spar_7	871695	871742	+	1	4_divergent
iORF_40795	LL2011_012	SpC	0	24	ordered_Spar_7	871721	871744	-	1	5_SpeGroup
iORF_40797	LL2011_012	SpC	0	12	ordered_Spar_7	871747	871758	+	0	4_divergent
iORF_40786	LL2011_012	SpC	1	30	ordered_Spar_7	871823	871852	-	0	1_conserved
iORF_40788	LL2011_012	SpC	1	39	ordered_Spar_7	871845	871883	+	0	3_pPar
iORF_40807	LL2011_012	SpC	1	27	ordered_Spar_7	873211	873237	+	0	3_pPar
iORF_40831	LL2011_012	SpC	1	18	ordered_Spar_7	873243	873260	+	0	4_divergent
iORF_40832	LL2011_012	SpC	0	84	ordered_Spar_7	873257	873340	-	10	5_SpeGroup
iORF_40834	LL2011_012	SpC	1	24	ordered_Spar_7	873290	873313	+	1	3_pPar
iORF_40802	LL2011_012	SpC	0	15	ordered_Spar_7	873332	873346	+	0	5_SpeGroup
iORF_40803	LL2011_012	SpC	0	36	ordered_Spar_7	873350	873385	+	1	5_SpeGroup
iORF_40804	LL2011_012	SpC	1	81	ordered_Spar_7	873350	873430	+	4	4_divergent
iORF_40808	LL2011_012	SpC	0	111	ordered_Spar_7	873387	873497	-	2	6_polymorphic
iORF_40810	LL2011_012	SpC	0	12	ordered_Spar_7	873439	873450	+	0	4_divergent
iORF_40811	LL2011_012	SpC	0	27	ordered_Spar_7	873443	873469	-	0	5_SpeGroup
iORF_40812	LL2011_012	SpC	1	27	ordered_Spar_7	873443	873469	-	1	6_polymorphic
iORF_40814	LL2011_012	SpC	0	55	ordered_Spar_7	873443	873497	-	1	6_polymorphic
iORF_40815	LL2011_012	SpC	0	78	ordered_Spar_7	873443	873520	-	2	6_polymorphic
iORF_40817	LL2011_012	SpC	0	32	ordered_Spar_7	873466	873497	-	1	5_SpeGroup
iORF_40818	LL2011_012	SpC	0	55	ordered_Spar_7	873466	873520	-	2	6_polymorphic
iORF_40821	LL2011_012	SpC	0	39	ordered_Spar_7	873481	873519	-	1	5_SpeGroup
iORF_40824	LL2011_012	SpC	1	15	ordered_Spar_7	873485	873499	+	0	3_pPar
iORF_40840	LL2011_012	SpC	1	21	ordered_Spar_7	874135	874155	+	0	3_pPar
iORF_40841	LL2011_012	SpC	1	15	ordered_Spar_7	874139	874153	-	0	1_conserved
iORF_40839	LL2011_012	SpC	1	42	ordered_Spar_7	874261	874302	-	0	1_conserved
iORF_40850	LL2011_012	SpC	1	12	ordered_Spar_7	877339	877350	+	0	3_pPar
iORF_40854	LL2011_012	SpC	1	51	ordered_Spar_7	877432	877482	-	0	3_pPar
iORF_40907	LL2011_012	SpC	1	27	ordered_Spar_7	878598	878624	-	1	6_polymorphic
iORF_40882	LL2011_012	SpC	1	27	ordered_Spar_7	878603	878629	+	1	6_polymorphic
iORF_40884	LL2011_012	SpC	0	53	ordered_Spar_7	878603	878655	+	1	6_polymorphic
iORF_40886	LL2011_012	SpC	0	20	ordered_Spar_7	878610	878629	+	0	6_polymorphic
iORF_40887	LL2011_012	SpC	1	27	ordered_Spar_7	878610	878636	+	0	6_polymorphic
iORF_40890	LL2011_012	SpC	1	36	ordered_Spar_7	878665	878700	-	1	3_pPar
iORF_40892	LL2011_012	SpC	1	81	ordered_Spar_7	878707	878787	-	12	3_pPar
iORF_40893	LL2011_012	SpC	0	57	ordered_Spar_7	878741	878797	+	6	5_SpeGroup
iORF_40894	LL2011_012	SpC	1	63	ordered_Spar_7	878756	878818	-	6	3_pPar
iORF_40895	LL2011_012	SpC	1	12	ordered_Spar_7	878786	878797	+	2	4_divergent
iORF_40915	LL2011_012	SpC	1	60	ordered_Spar_7	880038	880097	-	1	5_SpeGroup
iORF_40925	LL2011_012	SpC	1	30	ordered_Spar_7	880050	880079	+	0	3_pPar
iORF_40928	LL2011_012	SpC	0	18	ordered_Spar_7	880060	880077	-	0	5_SpeGroup
iORF_40930	LL2011_012	SpC	0	24	ordered_Spar_7	880074	880097	-	0	5_SpeGroup
iORF_40931	LL2011_012	SpC	0	24	ordered_Spar_7	880076	880099	+	0	5_SpeGroup
iORF_40936	LL2011_012	SpC	0	12	ordered_Spar_7	880086	880097	-	0	5_SpeGroup
iORF_40937	LL2011_012	SpC	1	39	ordered_Spar_7	880096	880134	+	0	3_pPar
iORF_40922	LL2011_012	SpC	1	18	ordered_Spar_7	880225	880242	-	0	3_pPar
iORF_40924	LL2011_012	SpC	1	21	ordered_Spar_7	880230	880250	-	0	5_SpeGroup
iORF_40967	LL2011_012	SpC	0	64	ordered_Spar_7	881617	881680	+	3	5_SpeGroup
iORF_40969	LL2011_012	SpC	1	54	ordered_Spar_7	881619	881672	+	1	5_SpeGroup
iORF_40956	LL2011_012	SpC	1	54	ordered_Spar_7	881622	881675	-	1	6_polymorphic
iORF_40958	LL2011_012	SpC	1	81	ordered_Spar_7	881626	881706	-	6	4_divergent
iORF_40964	LL2011_012	SpC	1	39	ordered_Spar_7	881650	881688	+	5	4_divergent
iORF_40968	LL2011_012	SpC	0	30	ordered_Spar_7	881680	881709	+	2	5_SpeGroup
iORF_40970	LL2011_012	SpC	0	12	ordered_Spar_7	881695	881706	-	0	5_SpeGroup
iORF_40953	LL2011_012	SpC	1	12	ordered_Spar_7	881706	881717	-	0	1_conserved
iORF_40955	LL2011_012	SpC	1	87	ordered_Spar_7	881714	881800	-	1	4_divergent
iORF_40957	LL2011_012	SpC	1	81	ordered_Spar_7	881724	881804	+	0	1_conserved
iORF_40961	LL2011_012	SpC	1	12	ordered_Spar_7	881851	881862	+	0	1_conserved
iORF_40962	LL2011_012	SpC	1	21	ordered_Spar_7	881859	881879	-	0	4_divergent
iORF_40999	LL2011_012	SpC	0	36	ordered_Spar_7	883356	883391	-	0	6_polymorphic
iORF_41003	LL2011_012	SpC	0	134	ordered_Spar_7	883451	883584	-	2	5_SpeGroup
iORF_41004	LL2011_012	SpC	0	154	ordered_Spar_7	883451	883604	-	2	7_ancest
iORF_41005	LL2011_012	SpC	0	105	ordered_Spar_7	883458	883562	-	0	6_polymorphic
iORF_41006	LL2011_012	SpC	0	147	ordered_Spar_7	883458	883604	-	2	6_polymorphic
iORF_41008	LL2011_012	SpC	1	36	ordered_Spar_7	883466	883501	-	0	4_divergent
iORF_41009	LL2011_012	SpC	0	57	ordered_Spar_7	883483	883539	-	0	4_divergent
iORF_41011	LL2011_012	SpC	1	66	ordered_Spar_7	883489	883554	+	0	3_pPar
iORF_41012	LL2011_012	SpC	1	54	ordered_Spar_7	883494	883547	+	0	3_pPar
iORF_41018	LL2011_012	SpC	1	99	ordered_Spar_7	883517	883615	+	8	4_divergent
iORF_41020	LL2011_012	SpC	1	48	ordered_Spar_7	883557	883604	-	2	6_polymorphic
iORF_41021	LL2011_012	SpC	0	40	ordered_Spar_7	883565	883604	-	2	5_SpeGroup
iORF_41022	LL2011_012	SpC	0	15	ordered_Spar_7	883590	883604	-	0	6_polymorphic
iORF_41040	LL2011_012	SpC	1	27	ordered_Spar_7	885110	885136	-	0	4_divergent
iORF_41041	LL2011_012	SpC	1	63	ordered_Spar_7	885137	885199	+	2	3_pPar
iORF_41028	LL2011_012	SpC	1	78	ordered_Spar_7	885166	885243	-	2	4_divergent
iORF_41029	LL2011_012	SpC	0	52	ordered_Spar_7	885192	885243	-	1	5_SpeGroup
iORF_41032	LL2011_012	SpC	0	27	ordered_Spar_7	885288	885314	-	0	4_divergent
iORF_41033	LL2011_012	SpC	0	50	ordered_Spar_7	885290	885339	+	8	6_polymorphic
iORF_41052	LL2011_012	SpC	1	9	ordered_Spar_7	887862	887870	+	0	3_pPar
iORF_41053	LL2011_012	SpC	1	57	ordered_Spar_7	887871	887927	+	5	4_divergent
iORF_41054	LL2011_012	SpC	0	107	ordered_Spar_7	887871	887977	+	6	5_SpeGroup
iORF_41055	LL2011_012	SpC	0	62	ordered_Spar_7	887875	887936	+	6	5_SpeGroup
iORF_41059	LL2011_012	SpC	0	71	ordered_Spar_7	887905	887975	-	1	5_SpeGroup
iORF_41060	LL2011_012	SpC	0	263	ordered_Spar_7	887905	888167	-	6	6_polymorphic
iORF_41061	LL2011_012	SpC	0	42	ordered_Spar_7	887912	887953	+	1	6_polymorphic
iORF_41062	LL2011_012	SpC	1	66	ordered_Spar_7	887912	887977	+	1	6_polymorphic
iORF_41063	LL2011_012	SpC	0	89	ordered_Spar_7	887912	888000	+	1	5_SpeGroup
iORF_41068	LL2011_012	SpC	1	18	ordered_Spar_7	887974	887991	+	0	4_divergent
iORF_41070	LL2011_012	SpC	1	180	ordered_Spar_7	887988	888167	-	5	6_polymorphic
iORF_41071	LL2011_012	SpC	0	56	ordered_Spar_7	887997	888052	+	1	5_SpeGroup
iORF_41072	LL2011_012	SpC	1	60	ordered_Spar_7	887997	888056	+	1	4_divergent
iORF_41073	LL2011_012	SpC	0	168	ordered_Spar_7	888000	888167	-	5	5_SpeGroup
iORF_41076	LL2011_012	SpC	1	27	ordered_Spar_7	888068	888094	-	0	3_pPar
iORF_41077	LL2011_012	SpC	1	12	ordered_Spar_7	888074	888085	+	0	6_polymorphic
iORF_41079	LL2011_012	SpC	1	24	ordered_Spar_7	888086	888109	+	0	4_divergent
iORF_41080	LL2011_012	SpC	0	42	ordered_Spar_7	888086	888127	+	0	5_SpeGroup
iORF_41081	LL2011_012	SpC	0	30	ordered_Spar_7	888112	888141	+	0	5_SpeGroup
iORF_41082	LL2011_012	SpC	0	44	ordered_Spar_7	888124	888167	-	4	5_SpeGroup
iORF_41085	LL2011_012	SpC	1	96	ordered_Spar_7	888166	888261	+	0	3_pPar
iORF_41087	LL2011_012	SpC	1	42	ordered_Spar_7	888227	888268	+	0	3_pPar
iORF_41088	LL2011_012	SpC	1	42	ordered_Spar_7	888237	888278	-	0	4_divergent
iORF_41089	LL2011_012	SpC	0	63	ordered_Spar_7	888237	888299	-	0	5_SpeGroup
iORF_41090	LL2011_012	SpC	0	60	ordered_Spar_7	888250	888309	-	0	6_polymorphic
iORF_41091	LL2011_012	SpC	0	78	ordered_Spar_7	888253	888330	-	0	6_polymorphic
iORF_41092	LL2011_012	SpC	1	81	ordered_Spar_7	888253	888333	-	0	6_polymorphic
iORF_41095	LL2011_012	SpC	0	45	ordered_Spar_7	888265	888309	-	0	5_SpeGroup
iORF_41100	LL2011_012	SpC	0	12	ordered_Spar_7	888294	888305	+	0	4_divergent
iORF_41101	LL2011_012	SpC	0	45	ordered_Spar_7	888298	888342	+	0	4_divergent
iORF_41102	LL2011_012	SpC	0	18	ordered_Spar_7	888302	888319	-	0	5_SpeGroup
iORF_41103	LL2011_012	SpC	0	18	ordered_Spar_7	888308	888325	+	0	5_SpeGroup
iORF_41104	LL2011_012	SpC	1	18	ordered_Spar_7	888332	888349	+	0	6_polymorphic
iORF_41106	LL2011_012	SpC	0	155	ordered_Spar_7	888353	888507	-	11	5_SpeGroup
iORF_41107	LL2011_012	SpC	0	52	ordered_Spar_7	888371	888422	+	6	7_ancest
iORF_41108	LL2011_012	SpC	1	75	ordered_Spar_7	888371	888445	+	7	5_SpeGroup
iORF_41111	LL2011_012	SpC	0	46	ordered_Spar_7	888377	888422	+	5	4_divergent
iORF_41113	LL2011_012	SpC	0	56	ordered_Spar_7	888406	888461	-	1	5_SpeGroup
iORF_41114	LL2011_012	SpC	0	102	ordered_Spar_7	888406	888507	-	3	5_SpeGroup
iORF_41115	LL2011_012	SpC	1	54	ordered_Spar_7	888408	888461	-	1	5_SpeGroup
iORF_41116	LL2011_012	SpC	0	53	ordered_Spar_7	888426	888478	-	2	5_SpeGroup
iORF_41117	LL2011_012	SpC	1	42	ordered_Spar_7	888437	888478	-	2	6_polymorphic
iORF_41118	LL2011_012	SpC	0	95	ordered_Spar_7	888437	888531	-	5	6_polymorphic
iORF_41119	LL2011_012	SpC	0	8	ordered_Spar_7	888442	888449	+	1	5_SpeGroup
iORF_41122	LL2011_012	SpC	1	69	ordered_Spar_7	888463	888531	-	4	6_polymorphic
iORF_41124	LL2011_012	SpC	0	44	ordered_Spar_7	888480	888523	+	1	6_polymorphic
iORF_41128	LL2011_012	SpC	0	55	ordered_Spar_7	888530	888584	+	0	5_SpeGroup
iORF_41129	LL2011_012	SpC	1	114	ordered_Spar_7	888530	888643	+	0	5_SpeGroup
iORF_41043	LL2011_012	SpC	0	25	ordered_Spar_7	888667	888691	-	2	4_divergent
iORF_41044	LL2011_012	SpC	1	57	ordered_Spar_7	888667	888723	-	2	5_SpeGroup
iORF_41045	LL2011_012	SpC	0	111	ordered_Spar_7	888682	888792	+	0	5_SpeGroup
iORF_41046	LL2011_012	SpC	0	36	ordered_Spar_7	888688	888723	-	0	4_divergent
iORF_41152	LL2011_012	SpC	1	12	ordered_Spar_7	890215	890226	+	0	1_conserved
iORF_41154	LL2011_012	SpC	0	65	ordered_Spar_7	890244	890308	-	2	5_SpeGroup
iORF_41155	LL2011_012	SpC	0	82	ordered_Spar_7	890244	890325	-	2	5_SpeGroup
iORF_41156	LL2011_012	SpC	1	54	ordered_Spar_7	890255	890308	-	1	5_SpeGroup
iORF_41157	LL2011_012	SpC	0	71	ordered_Spar_7	890255	890325	-	1	5_SpeGroup
iORF_41159	LL2011_012	SpC	0	43	ordered_Spar_7	890266	890308	-	1	5_SpeGroup
iORF_41160	LL2011_012	SpC	1	60	ordered_Spar_7	890266	890325	-	1	5_SpeGroup
iORF_41135	LL2011_012	SpC	1	18	ordered_Spar_7	890315	890332	+	0	4_divergent
iORF_41136	LL2011_012	SpC	0	30	ordered_Spar_7	890315	890344	+	0	5_SpeGroup
iORF_41138	LL2011_012	SpC	0	36	ordered_Spar_7	890359	890394	-	2	5_SpeGroup
iORF_41140	LL2011_012	SpC	0	114	ordered_Spar_7	890363	890476	-	4	5_SpeGroup
iORF_41142	LL2011_012	SpC	0	45	ordered_Spar_7	890377	890421	+	2	5_SpeGroup
iORF_41143	LL2011_012	SpC	1	39	ordered_Spar_7	890383	890421	+	0	4_divergent
iORF_41144	LL2011_012	SpC	0	12	ordered_Spar_7	890391	890402	-	0	5_SpeGroup
iORF_41145	LL2011_012	SpC	0	65	ordered_Spar_7	890395	890459	-	1	5_SpeGroup
iORF_41146	LL2011_012	SpC	0	59	ordered_Spar_7	890418	890476	-	2	5_SpeGroup
iORF_41147	LL2011_012	SpC	1	9	ordered_Spar_7	890451	890459	-	0	6_polymorphic
iORF_41149	LL2011_012	SpC	1	24	ordered_Spar_7	890475	890498	+	0	1_conserved
iORF_41150	LL2011_012	SpC	0	52	ordered_Spar_7	890490	890541	-	0	5_SpeGroup
iORF_41161	LL2011_012	SpC	0	16	ordered_Spar_7	890904	890919	-	1	5_SpeGroup
iORF_41162	LL2011_012	SpC	1	15	ordered_Spar_7	890931	890945	-	0	1_conserved
iORF_41163	LL2011_012	SpC	1	66	ordered_Spar_7	890938	891003	+	1	4_divergent
iORF_41165	LL2011_012	SpC	0	36	ordered_Spar_7	890938	890973	+	0	5_SpeGroup
iORF_41172	LL2011_012	SpC	1	42	ordered_Spar_7	892973	893014	+	1	6_polymorphic
iORF_41173	LL2011_012	SpC	1	9	ordered_Spar_7	892992	893000	+	0	1_conserved
iORF_41174	LL2011_012	SpC	1	57	ordered_Spar_7	893004	893060	-	0	3_pPar
iORF_41175	LL2011_012	SpC	0	9	ordered_Spar_7	893006	893014	+	0	6_polymorphic
iORF_41177	LL2011_012	SpC	1	12	ordered_Spar_7	893011	893022	+	0	3_pPar
iORF_41660	LL2011_012	SpC	1	33	ordered_Spar_7	904450	904482	-	0	6_polymorphic
iORF_41668	LL2011_012	SpC	1	15	ordered_Spar_7	904457	904471	-	0	3_pPar
iORF_41677	LL2011_012	SpC	1	111	ordered_Spar_7	904470	904580	+	0	3_pPar
iORF_41683	LL2011_012	SpC	1	15	ordered_Spar_7	904479	904493	-	0	3_pPar
iORF_41688	LL2011_012	SpC	1	9	ordered_Spar_7	904490	904498	-	0	1_conserved
iORF_41689	LL2011_012	SpC	0	9	ordered_Spar_7	904495	904503	-	0	4_divergent
iORF_41463	LL2011_012	SpC	1	33	ordered_Spar_7	904511	904543	+	0	3_pPar
iORF_41521	LL2011_012	SpC	0	9	ordered_Spar_7	904611	904619	-	0	4_divergent
iORF_41464	LL2011_012	SpC	0	12	ordered_Spar_7	905543	905554	-	0	5_SpeGroup
iORF_41465	LL2011_012	SpC	1	87	ordered_Spar_7	905566	905652	-	0	4_divergent
iORF_41466	LL2011_012	SpC	1	12	ordered_Spar_7	905632	905643	+	0	4_divergent
iORF_41470	LL2011_012	SpC	1	33	ordered_Spar_7	905646	905678	-	0	4_divergent
iORF_41471	LL2011_012	SpC	0	32	ordered_Spar_7	905647	905678	-	0	5_SpeGroup
iORF_41577	LL2011_012	SpC	1	9	ordered_Spar_7	907668	907676	-	0	1_conserved
iORF_41578	LL2011_012	SpC	0	57	ordered_Spar_7	907715	907771	+	0	4_divergent
iORF_41579	LL2011_012	SpC	0	69	ordered_Spar_7	907740	907808	-	0	5_SpeGroup
iORF_41580	LL2011_012	SpC	0	108	ordered_Spar_7	907740	907847	-	0	5_SpeGroup
iORF_41581	LL2011_012	SpC	1	87	ordered_Spar_7	907750	907836	+	0	6_polymorphic
iORF_41585	LL2011_012	SpC	1	60	ordered_Spar_7	907753	907812	-	0	4_divergent
iORF_41588	LL2011_012	SpC	1	9	ordered_Spar_7	907784	907792	+	0	4_divergent
iORF_41590	LL2011_012	SpC	1	39	ordered_Spar_7	907809	907847	-	0	4_divergent
iORF_41591	LL2011_012	SpC	0	42	ordered_Spar_7	907813	907854	-	0	6_polymorphic
iORF_41592	LL2011_012	SpC	0	36	ordered_Spar_7	907815	907850	+	0	4_divergent
iORF_41593	LL2011_012	SpC	1	57	ordered_Spar_7	907815	907871	+	0	4_divergent
iORF_41594	LL2011_012	SpC	1	24	ordered_Spar_7	907858	907881	+	0	3_pPar
iORF_41595	LL2011_012	SpC	1	9	ordered_Spar_7	907883	907891	+	0	5_SpeGroup
iORF_41597	LL2011_012	SpC	0	102	ordered_Spar_7	907883	907984	+	1	6_polymorphic
iORF_41598	LL2011_012	SpC	0	112	ordered_Spar_7	907883	907994	+	1	6_polymorphic
iORF_41599	LL2011_012	SpC	1	12	ordered_Spar_7	907902	907913	-	0	1_conserved
iORF_41601	LL2011_012	SpC	0	66	ordered_Spar_7	907963	908028	+	0	6_polymorphic
iORF_41602	LL2011_012	SpC	1	126	ordered_Spar_7	907963	908088	+	3	6_polymorphic
iORF_41603	LL2011_012	SpC	1	63	ordered_Spar_7	907981	908043	-	0	3_pPar
iORF_41604	LL2011_012	SpC	0	105	ordered_Spar_7	907984	908088	+	3	6_polymorphic
iORF_41613	LL2011_012	SpC	1	54	ordered_Spar_7	908033	908086	-	3	1_conserved
iORF_41614	LL2011_012	SpC	0	12	ordered_Spar_7	908042	908053	+	0	6_polymorphic
iORF_41617	LL2011_012	SpC	0	12	ordered_Spar_7	908077	908088	+	0	6_polymorphic
iORF_41645	LL2011_012	SpC	0	65	ordered_Spar_7	908422	908486	+	2	4_divergent
iORF_41646	LL2011_012	SpC	1	96	ordered_Spar_7	908422	908517	+	2	5_SpeGroup
iORF_41649	LL2011_012	SpC	1	60	ordered_Spar_7	908451	908510	-	2	5_SpeGroup
iORF_41650	LL2011_012	SpC	0	50	ordered_Spar_7	908461	908510	-	1	4_divergent
iORF_41651	LL2011_012	SpC	1	21	ordered_Spar_7	908492	908512	+	0	6_polymorphic
iORF_41654	LL2011_012	SpC	1	45	ordered_Spar_7	908535	908579	-	0	3_pPar
iORF_41740	LL2011_012	SpC	0	92	ordered_Spar_7	910916	911007	-	1	6_polymorphic
iORF_41714	LL2011_012	SpC	1	78	ordered_Spar_7	910930	911007	-	1	6_polymorphic
iORF_41716	LL2011_012	SpC	1	18	ordered_Spar_7	910932	910949	+	0	6_polymorphic
iORF_41728	LL2011_012	SpC	0	62	ordered_Spar_7	910946	911007	-	1	7_ancest
iORF_41751	LL2011_012	SpC	1	12	ordered_Spar_7	911006	911017	+	0	3_pPar
iORF_41709	LL2011_012	SpC	1	24	ordered_Spar_7	911060	911083	-	0	4_divergent
iORF_41710	LL2011_012	SpC	0	107	ordered_Spar_7	911060	911166	-	1	5_SpeGroup
iORF_41711	LL2011_012	SpC	0	17	ordered_Spar_7	911080	911096	-	1	5_SpeGroup
iORF_41712	LL2011_012	SpC	1	87	ordered_Spar_7	911080	911166	-	1	4_divergent
iORF_41713	LL2011_012	SpC	1	12	ordered_Spar_7	911085	911096	-	1	4_divergent
iORF_41717	LL2011_012	SpC	0	66	ordered_Spar_7	911132	911197	+	0	5_SpeGroup
iORF_41718	LL2011_012	SpC	1	120	ordered_Spar_7	911132	911251	+	3	5_SpeGroup
iORF_41720	LL2011_012	SpC	0	105	ordered_Spar_7	911147	911251	+	3	5_SpeGroup
iORF_41729	LL2011_012	SpC	1	24	ordered_Spar_7	911286	911309	+	0	1_conserved
iORF_41732	LL2011_012	SpC	0	74	ordered_Spar_7	911350	911423	+	0	6_polymorphic
iORF_41735	LL2011_012	SpC	0	78	ordered_Spar_7	911368	911445	-	0	6_polymorphic
iORF_41736	LL2011_012	SpC	0	117	ordered_Spar_7	911379	911495	-	0	5_SpeGroup
iORF_41737	LL2011_012	SpC	0	30	ordered_Spar_7	911387	911416	-	0	6_polymorphic
iORF_41738	LL2011_012	SpC	0	93	ordered_Spar_7	911387	911479	-	0	6_polymorphic
iORF_41741	LL2011_012	SpC	1	60	ordered_Spar_7	911423	911482	+	0	3_pPar
iORF_41742	LL2011_012	SpC	1	66	ordered_Spar_7	911430	911495	-	0	6_polymorphic
iORF_41743	LL2011_012	SpC	0	54	ordered_Spar_7	911442	911495	-	0	6_polymorphic
iORF_41744	LL2011_012	SpC	1	21	ordered_Spar_7	911459	911479	-	0	6_polymorphic
iORF_41993	LL2011_012	SpC	1	15	ordered_Spar_7	913452	913466	+	0	4_divergent
iORF_41994	LL2011_012	SpC	0	21	ordered_Spar_7	913452	913472	+	0	5_SpeGroup
iORF_41753	LL2011_012	SpC	0	22	ordered_Spar_7	913459	913480	+	0	5_SpeGroup
iORF_41754	LL2011_012	SpC	1	27	ordered_Spar_7	913459	913485	+	1	4_divergent
iORF_41760	LL2011_012	SpC	0	9	ordered_Spar_7	913477	913485	+	1	5_SpeGroup
iORF_41767	LL2011_012	SpC	0	18	ordered_Spar_7	913487	913504	-	0	5_SpeGroup
iORF_41782	LL2011_012	SpC	0	36	ordered_Spar_7	913510	913545	-	0	5_SpeGroup
iORF_41786	LL2011_012	SpC	1	81	ordered_Spar_7	913518	913598	+	0	4_divergent
iORF_41792	LL2011_012	SpC	0	66	ordered_Spar_7	913524	913589	-	0	6_polymorphic
iORF_41891	LL2011_012	SpC	0	12	ordered_Spar_7	913679	913690	-	1	5_SpeGroup
iORF_41900	LL2011_012	SpC	0	15	ordered_Spar_7	913702	913716	+	0	4_divergent
iORF_41913	LL2011_012	SpC	0	30	ordered_Spar_7	913732	913761	-	0	5_SpeGroup
iORF_41850	LL2011_012	SpC	1	9	ordered_Spar_7	915761	915769	-	0	5_SpeGroup
iORF_41866	LL2011_012	SpC	0	36	ordered_Spar_7	915867	915902	+	0	5_SpeGroup
iORF_41876	LL2011_012	SpC	1	33	ordered_Spar_7	916101	916133	-	0	3_pPar
iORF_41943	LL2011_012	SpC	0	92	ordered_Spar_7	917733	917824	-	0	6_polymorphic
iORF_41945	LL2011_012	SpC	0	86	ordered_Spar_7	917741	917826	+	0	6_polymorphic
iORF_41946	LL2011_012	SpC	0	126	ordered_Spar_7	917741	917866	+	0	5_SpeGroup
iORF_41947	LL2011_012	SpC	0	197	ordered_Spar_7	917741	917937	+	1	6_polymorphic
iORF_41950	LL2011_012	SpC	1	165	ordered_Spar_7	917748	917912	-	0	6_polymorphic
iORF_41951	LL2011_012	SpC	0	155	ordered_Spar_7	917758	917912	-	0	6_polymorphic
iORF_41953	LL2011_012	SpC	0	58	ordered_Spar_7	917767	917824	-	0	6_polymorphic
iORF_41954	LL2011_012	SpC	0	79	ordered_Spar_7	917827	917905	-	0	5_SpeGroup
iORF_41955	LL2011_012	SpC	0	60	ordered_Spar_7	917846	917905	-	0	7_ancest
iORF_41956	LL2011_012	SpC	0	67	ordered_Spar_7	917846	917912	-	0	5_SpeGroup
iORF_41960	LL2011_012	SpC	1	42	ordered_Spar_7	917864	917905	-	0	4_divergent
iORF_41961	LL2011_012	SpC	1	30	ordered_Spar_7	917886	917915	+	0	3_pPar
iORF_42157	LL2011_012	SpC	0	42	ordered_Spar_7	922290	922331	-	0	6_polymorphic
iORF_42119	LL2011_012	SpC	1	21	ordered_Spar_7	922328	922348	-	0	4_divergent
iORF_42124	LL2011_012	SpC	0	83	ordered_Spar_7	922398	922480	+	2	7_ancest
iORF_42125	LL2011_012	SpC	0	179	ordered_Spar_7	922398	922576	+	2	5_SpeGroup
iORF_42126	LL2011_012	SpC	0	16	ordered_Spar_7	922410	922425	+	0	6_polymorphic
iORF_42127	LL2011_012	SpC	0	53	ordered_Spar_7	922422	922474	-	1	5_SpeGroup
iORF_42128	LL2011_012	SpC	1	48	ordered_Spar_7	922427	922474	-	1	5_SpeGroup
iORF_42130	LL2011_012	SpC	1	21	ordered_Spar_7	922473	922493	+	1	4_divergent
iORF_42132	LL2011_012	SpC	1	12	ordered_Spar_7	922497	922508	+	0	3_pPar
iORF_42133	LL2011_012	SpC	0	113	ordered_Spar_7	922510	922622	-	1	5_SpeGroup
iORF_42134	LL2011_012	SpC	0	24	ordered_Spar_7	922511	922534	-	0	5_SpeGroup
iORF_42138	LL2011_012	SpC	0	18	ordered_Spar_7	922533	922550	+	0	5_SpeGroup
iORF_42141	LL2011_012	SpC	1	72	ordered_Spar_7	922551	922622	-	1	5_SpeGroup
iORF_42143	LL2011_012	SpC	0	59	ordered_Spar_7	922564	922622	-	1	4_divergent
iORF_42145	LL2011_012	SpC	1	51	ordered_Spar_7	922603	922653	+	0	4_divergent
iORF_42146	LL2011_012	SpC	0	57	ordered_Spar_7	922603	922659	+	1	5_SpeGroup
iORF_42150	LL2011_012	SpC	1	54	ordered_Spar_7	922637	922690	+	2	3_pPar
iORF_42152	LL2011_012	SpC	1	27	ordered_Spar_7	922656	922682	-	2	5_SpeGroup
iORF_42153	LL2011_012	SpC	1	18	ordered_Spar_7	922659	922676	+	1	4_divergent
iORF_42154	LL2011_012	SpC	1	24	ordered_Spar_7	922677	922700	+	0	6_polymorphic
iORF_42215	LL2011_012	SpC	0	92	ordered_Spar_7	926950	927041	+	2	5_SpeGroup
iORF_42217	LL2011_012	SpC	0	47	ordered_Spar_7	926950	926996	+	2	5_SpeGroup
iORF_42287	LL2011_012	SpC	1	15	ordered_Spar_7	927013	927027	+	0	1_conserved
iORF_42164	LL2011_012	SpC	1	9	ordered_Spar_7	927033	927041	+	0	5_SpeGroup
iORF_42192	LL2011_012	SpC	0	59	ordered_Spar_7	927080	927138	+	0	5_SpeGroup
iORF_42220	LL2011_012	SpC	1	30	ordered_Spar_7	927167	927196	-	0	3_pPar
iORF_42221	LL2011_012	SpC	1	27	ordered_Spar_7	927187	927213	-	0	3_pPar
iORF_42223	LL2011_012	SpC	1	33	ordered_Spar_7	927197	927229	-	0	3_pPar
iORF_42224	LL2011_012	SpC	0	30	ordered_Spar_7	927253	927282	-	0	5_SpeGroup
iORF_42226	LL2011_012	SpC	0	151	ordered_Spar_7	927253	927403	-	4	6_polymorphic
iORF_42227	LL2011_012	SpC	1	207	ordered_Spar_7	927253	927459	-	4	6_polymorphic
iORF_42229	LL2011_012	SpC	0	138	ordered_Spar_7	927266	927403	-	4	7_ancest
iORF_42230	LL2011_012	SpC	0	24	ordered_Spar_7	927281	927304	+	0	5_SpeGroup
iORF_42231	LL2011_012	SpC	0	16	ordered_Spar_7	927297	927312	-	0	5_SpeGroup
iORF_42233	LL2011_012	SpC	0	86	ordered_Spar_7	927318	927403	-	3	5_SpeGroup
iORF_42234	LL2011_012	SpC	0	69	ordered_Spar_7	927327	927395	-	2	5_SpeGroup
iORF_42235	LL2011_012	SpC	0	133	ordered_Spar_7	927327	927459	-	2	7_ancest
iORF_42236	LL2011_012	SpC	1	63	ordered_Spar_7	927333	927395	-	2	6_polymorphic
iORF_42237	LL2011_012	SpC	0	127	ordered_Spar_7	927333	927459	-	2	6_polymorphic
iORF_42239	LL2011_012	SpC	0	22	ordered_Spar_7	927374	927395	-	0	6_polymorphic
iORF_42240	LL2011_012	SpC	1	30	ordered_Spar_7	927374	927403	-	0	6_polymorphic
iORF_42241	LL2011_012	SpC	0	86	ordered_Spar_7	927374	927459	-	0	5_SpeGroup
iORF_42245	LL2011_012	SpC	1	15	ordered_Spar_7	927424	927438	+	0	4_divergent
iORF_42246	LL2011_012	SpC	0	304	ordered_Spar_7	927424	927727	+	11	7_ancest
iORF_42247	LL2011_012	SpC	0	318	ordered_Spar_7	927424	927741	+	12	5_SpeGroup
iORF_42248	LL2011_012	SpC	1	21	ordered_Spar_7	927452	927472	+	1	4_divergent
iORF_42249	LL2011_012	SpC	0	26	ordered_Spar_7	927452	927477	+	5	5_SpeGroup
iORF_42250	LL2011_012	SpC	1	63	ordered_Spar_7	927478	927540	-	0	4_divergent
iORF_42251	LL2011_012	SpC	1	219	ordered_Spar_7	927492	927710	+	6	6_polymorphic
iORF_42252	LL2011_012	SpC	0	236	ordered_Spar_7	927492	927727	+	6	6_polymorphic
iORF_42253	LL2011_012	SpC	0	250	ordered_Spar_7	927492	927741	+	7	6_polymorphic
iORF_42254	LL2011_012	SpC	1	15	ordered_Spar_7	927501	927515	-	0	6_polymorphic
iORF_42255	LL2011_012	SpC	0	30	ordered_Spar_7	927501	927530	-	0	4_divergent
iORF_42256	LL2011_012	SpC	1	12	ordered_Spar_7	927514	927525	+	0	1_conserved
iORF_42259	LL2011_012	SpC	1	27	ordered_Spar_7	927533	927559	+	0	3_pPar
iORF_42261	LL2011_012	SpC	1	87	ordered_Spar_7	927552	927638	-	2	1_conserved
iORF_42265	LL2011_012	SpC	1	45	ordered_Spar_7	927575	927619	+	2	3_pPar
iORF_42268	LL2011_012	SpC	1	69	ordered_Spar_7	927601	927669	+	0	6_polymorphic
iORF_42269	LL2011_012	SpC	0	90	ordered_Spar_7	927621	927710	+	4	5_SpeGroup
iORF_42270	LL2011_012	SpC	0	107	ordered_Spar_7	927621	927727	+	4	7_ancest
iORF_42271	LL2011_012	SpC	0	64	ordered_Spar_7	927639	927702	-	2	5_SpeGroup
iORF_42272	LL2011_012	SpC	0	79	ordered_Spar_7	927639	927717	-	4	6_polymorphic
iORF_42273	LL2011_012	SpC	0	75	ordered_Spar_7	927643	927717	-	4	6_polymorphic
iORF_42275	LL2011_012	SpC	0	54	ordered_Spar_7	927649	927702	-	2	7_ancest
iORF_42276	LL2011_012	SpC	1	69	ordered_Spar_7	927649	927717	-	4	6_polymorphic
iORF_42278	LL2011_012	SpC	1	21	ordered_Spar_7	927662	927682	-	2	6_polymorphic
iORF_42279	LL2011_012	SpC	0	41	ordered_Spar_7	927662	927702	-	2	5_SpeGroup
iORF_42280	LL2011_012	SpC	0	56	ordered_Spar_7	927662	927717	-	4	6_polymorphic
iORF_42282	LL2011_012	SpC	0	12	ordered_Spar_7	927716	927727	+	0	4_divergent
iORF_42283	LL2011_012	SpC	1	15	ordered_Spar_7	927727	927741	+	1	6_polymorphic
iORF_42284	LL2011_012	SpC	0	89	ordered_Spar_7	927727	927815	+	1	5_SpeGroup
iORF_42285	LL2011_012	SpC	1	189	ordered_Spar_7	927738	927926	+	0	5_SpeGroup
iORF_42286	LL2011_012	SpC	0	151	ordered_Spar_7	927738	927888	+	0	5_SpeGroup
iORF_42289	LL2011_012	SpC	0	79	ordered_Spar_7	927771	927849	-	0	4_divergent
iORF_42290	LL2011_012	SpC	1	108	ordered_Spar_7	927771	927878	-	0	5_SpeGroup
iORF_42291	LL2011_012	SpC	1	72	ordered_Spar_7	927778	927849	-	0	5_SpeGroup
iORF_42294	LL2011_012	SpC	0	76	ordered_Spar_7	927803	927878	-	0	5_SpeGroup
iORF_42295	LL2011_012	SpC	0	42	ordered_Spar_7	927815	927856	+	0	6_polymorphic
iORF_42296	LL2011_012	SpC	1	72	ordered_Spar_7	927842	927913	-	0	1_conserved
iORF_42297	LL2011_012	SpC	1	48	ordered_Spar_7	927850	927897	-	0	3_pPar
iORF_42298	LL2011_012	SpC	0	58	ordered_Spar_7	927869	927926	+	0	5_SpeGroup
iORF_42299	LL2011_012	SpC	1	39	ordered_Spar_7	927869	927907	+	0	4_divergent
iORF_42302	LL2011_012	SpC	0	64	ordered_Spar_7	927894	927957	-	0	5_SpeGroup
iORF_42303	LL2011_012	SpC	0	147	ordered_Spar_7	927894	928040	-	1	6_polymorphic
iORF_42304	LL2011_012	SpC	0	261	ordered_Spar_7	927894	928154	-	4	7_ancest
iORF_42305	LL2011_012	SpC	1	48	ordered_Spar_7	927910	927957	-	0	4_divergent
iORF_42161	LL2011_012	SpC	0	238	ordered_Spar_7	927917	928154	-	4	5_SpeGroup
iORF_42162	LL2011_012	SpC	0	78	ordered_Spar_7	927923	928000	-	0	6_polymorphic
iORF_42163	LL2011_012	SpC	0	72	ordered_Spar_7	927929	928000	-	0	5_SpeGroup
iORF_42166	LL2011_012	SpC	0	108	ordered_Spar_7	927961	928068	-	2	4_divergent
iORF_42167	LL2011_012	SpC	1	27	ordered_Spar_7	927974	928000	-	0	5_SpeGroup
iORF_42171	LL2011_012	SpC	1	15	ordered_Spar_7	928026	928040	-	1	6_polymorphic
iORF_42172	LL2011_012	SpC	0	12	ordered_Spar_7	928057	928068	-	0	7_ancest
iORF_42173	LL2011_012	SpC	1	210	ordered_Spar_7	928074	928283	+	3	4_divergent
iORF_42174	LL2011_012	SpC	0	283	ordered_Spar_7	928074	928356	+	4	5_SpeGroup
iORF_42175	LL2011_012	SpC	1	12	ordered_Spar_7	928078	928089	-	0	4_divergent
iORF_42176	LL2011_012	SpC	1	66	ordered_Spar_7	928089	928154	-	2	4_divergent
iORF_42180	LL2011_012	SpC	1	15	ordered_Spar_7	928204	928218	+	0	4_divergent
iORF_42181	LL2011_012	SpC	0	37	ordered_Spar_7	928215	928251	-	0	5_SpeGroup
iORF_42182	LL2011_012	SpC	0	27	ordered_Spar_7	928225	928251	-	0	5_SpeGroup
iORF_42183	LL2011_012	SpC	1	147	ordered_Spar_7	928225	928371	-	2	5_SpeGroup
iORF_42188	LL2011_012	SpC	0	18	ordered_Spar_7	928319	928336	-	1	4_divergent
iORF_42190	LL2011_012	SpC	1	123	ordered_Spar_7	928337	928459	+	9	3_pPar
iORF_42191	LL2011_012	SpC	1	42	ordered_Spar_7	928359	928400	+	0	3_pPar
iORF_42213	LL2011_012	SpC	0	48	ordered_Spar_7	928532	928579	+	8	4_divergent
iORF_42387	LL2011_012	SpC	0	66	ordered_Spar_7	929799	929864	+	0	6_polymorphic
iORF_42389	LL2011_012	SpC	0	78	ordered_Spar_7	929799	929876	+	0	6_polymorphic
iORF_42428	LL2011_012	SpC	1	12	ordered_Spar_7	929806	929817	-	0	6_polymorphic
iORF_42440	LL2011_012	SpC	1	99	ordered_Spar_7	929825	929923	+	0	5_SpeGroup
iORF_42441	LL2011_012	SpC	0	18	ordered_Spar_7	929825	929842	+	0	5_SpeGroup
iORF_42442	LL2011_012	SpC	0	32	ordered_Spar_7	929825	929856	+	0	5_SpeGroup
iORF_42443	LL2011_012	SpC	0	42	ordered_Spar_7	929825	929866	+	0	7_ancest
iORF_42424	LL2011_012	SpC	1	12	ordered_Spar_7	930002	930013	+	0	4_divergent
iORF_42307	LL2011_012	SpC	0	12	ordered_Spar_7	930759	930770	+	2	5_SpeGroup
iORF_42308	LL2011_012	SpC	0	56	ordered_Spar_7	930759	930814	+	2	6_polymorphic
iORF_42309	LL2011_012	SpC	0	87	ordered_Spar_7	930759	930845	+	6	7_ancest
iORF_42310	LL2011_012	SpC	0	113	ordered_Spar_7	930759	930871	+	8	6_polymorphic
iORF_42311	LL2011_012	SpC	1	117	ordered_Spar_7	930759	930875	+	8	5_SpeGroup
iORF_42313	LL2011_012	SpC	0	83	ordered_Spar_7	930786	930868	-	6	5_SpeGroup
iORF_42317	LL2011_012	SpC	0	60	ordered_Spar_7	930809	930868	-	6	5_SpeGroup
iORF_42318	LL2011_012	SpC	0	33	ordered_Spar_7	930855	930887	-	2	5_SpeGroup
iORF_42322	LL2011_012	SpC	0	103	ordered_Spar_7	930872	930974	+	16	6_polymorphic
iORF_42325	LL2011_012	SpC	0	88	ordered_Spar_7	930887	930974	+	12	5_SpeGroup
iORF_42326	LL2011_012	SpC	0	53	ordered_Spar_7	930891	930943	+	7	5_SpeGroup
iORF_42327	LL2011_012	SpC	1	84	ordered_Spar_7	930891	930974	+	7	6_polymorphic
iORF_42328	LL2011_012	SpC	0	142	ordered_Spar_7	930891	931032	+	7	6_polymorphic
iORF_42329	LL2011_012	SpC	0	66	ordered_Spar_7	930895	930960	-	7	4_divergent
iORF_42331	LL2011_012	SpC	0	27	ordered_Spar_7	930927	930953	-	0	7_ancest
iORF_42332	LL2011_012	SpC	0	57	ordered_Spar_7	930927	930983	-	0	5_SpeGroup
iORF_42334	LL2011_012	SpC	1	12	ordered_Spar_7	930934	930945	-	0	5_SpeGroup
iORF_42335	LL2011_012	SpC	0	27	ordered_Spar_7	930934	930960	-	0	7_ancest
iORF_42336	LL2011_012	SpC	0	96	ordered_Spar_7	930937	931032	+	0	5_SpeGroup
iORF_42338	LL2011_012	SpC	1	27	ordered_Spar_7	930957	930983	-	0	4_divergent
iORF_42340	LL2011_012	SpC	1	66	ordered_Spar_7	930967	931032	+	0	6_polymorphic
iORF_42341	LL2011_012	SpC	1	12	ordered_Spar_7	930974	930985	+	0	3_pPar
iORF_42342	LL2011_012	SpC	0	51	ordered_Spar_7	930982	931032	+	0	5_SpeGroup
iORF_42344	LL2011_012	SpC	0	27	ordered_Spar_7	930986	931012	+	0	5_SpeGroup
iORF_42345	LL2011_012	SpC	1	21	ordered_Spar_7	930992	931012	+	0	4_divergent
iORF_42347	LL2011_012	SpC	1	18	ordered_Spar_7	931002	931019	-	0	5_SpeGroup
iORF_42349	LL2011_012	SpC	1	9	ordered_Spar_7	931022	931030	-	0	3_pPar
iORF_42350	LL2011_012	SpC	1	12	ordered_Spar_7	931038	931049	+	0	3_pPar
iORF_42353	LL2011_012	SpC	0	138	ordered_Spar_7	931053	931190	+	12	6_polymorphic
iORF_42355	LL2011_012	SpC	1	21	ordered_Spar_7	931063	931083	+	4	5_SpeGroup
iORF_42357	LL2011_012	SpC	0	128	ordered_Spar_7	931063	931190	+	8	6_polymorphic
iORF_42359	LL2011_012	SpC	0	9	ordered_Spar_7	931071	931079	+	0	6_polymorphic
iORF_42360	LL2011_012	SpC	1	24	ordered_Spar_7	931095	931118	+	0	3_pPar
iORF_42362	LL2011_012	SpC	0	30	ordered_Spar_7	931111	931140	-	0	5_SpeGroup
iORF_42364	LL2011_012	SpC	0	32	ordered_Spar_7	931159	931190	+	4	5_SpeGroup
iORF_42378	LL2011_012	SpC	1	9	ordered_Spar_7	931531	931539	+	0	1_conserved
iORF_42379	LL2011_012	SpC	1	48	ordered_Spar_7	931536	931583	-	0	6_polymorphic
iORF_42380	LL2011_012	SpC	0	56	ordered_Spar_7	931536	931591	-	1	5_SpeGroup
iORF_42383	LL2011_012	SpC	0	254	ordered_Spar_7	931555	931808	+	2	5_SpeGroup
iORF_42384	LL2011_012	SpC	1	27	ordered_Spar_7	931565	931591	-	1	4_divergent
iORF_42385	LL2011_012	SpC	0	95	ordered_Spar_7	931565	931659	-	2	5_SpeGroup
iORF_42388	LL2011_012	SpC	1	15	ordered_Spar_7	931601	931615	+	0	4_divergent
iORF_42390	LL2011_012	SpC	0	33	ordered_Spar_7	931625	931657	-	1	5_SpeGroup
iORF_42406	LL2011_012	SpC	1	9	ordered_Spar_7	931727	931735	-	0	1_conserved
iORF_42407	LL2011_012	SpC	1	69	ordered_Spar_7	931777	931845	+	4	6_polymorphic
iORF_42410	LL2011_012	SpC	1	96	ordered_Spar_7	931842	931937	-	4	6_polymorphic
iORF_42411	LL2011_012	SpC	0	79	ordered_Spar_7	931859	931937	-	4	7_ancest
iORF_42412	LL2011_012	SpC	0	68	ordered_Spar_7	931870	931937	-	4	6_polymorphic
iORF_42413	LL2011_012	SpC	1	12	ordered_Spar_7	931875	931886	+	0	3_pPar
iORF_42415	LL2011_012	SpC	0	66	ordered_Spar_7	931879	931944	+	4	6_polymorphic
iORF_42416	LL2011_012	SpC	0	91	ordered_Spar_7	931879	931969	+	4	7_ancest
iORF_42418	LL2011_012	SpC	0	47	ordered_Spar_7	931883	931929	+	2	6_polymorphic
iORF_42419	LL2011_012	SpC	0	47	ordered_Spar_7	931883	931929	+	4	6_polymorphic
iORF_42420	LL2011_012	SpC	1	87	ordered_Spar_7	931883	931969	+	4	5_SpeGroup
iORF_42421	LL2011_012	SpC	1	9	ordered_Spar_7	931887	931895	+	0	6_polymorphic
iORF_42422	LL2011_012	SpC	0	83	ordered_Spar_7	931887	931969	+	4	6_polymorphic
iORF_42423	LL2011_012	SpC	1	9	ordered_Spar_7	931936	931944	+	0	6_polymorphic
iORF_42489	LL2011_012	SpC	1	57	ordered_Spar_7	934407	934463	+	0	6_polymorphic
iORF_42491	LL2011_012	SpC	0	162	ordered_Spar_7	934414	934575	+	0	5_SpeGroup
iORF_42469	LL2011_012	SpC	1	12	ordered_Spar_7	934506	934517	+	0	1_conserved
iORF_42470	LL2011_012	SpC	1	60	ordered_Spar_7	934569	934628	-	0	4_divergent
iORF_42472	LL2011_012	SpC	0	57	ordered_Spar_7	934572	934628	-	0	5_SpeGroup
iORF_42473	LL2011_012	SpC	1	15	ordered_Spar_7	934575	934589	+	0	3_pPar
iORF_42474	LL2011_012	SpC	1	27	ordered_Spar_7	934622	934648	+	0	5_SpeGroup
iORF_42476	LL2011_012	SpC	1	21	ordered_Spar_7	934648	934668	+	0	1_conserved
iORF_42532	LL2011_012	SpC	1	45	ordered_Spar_7	937379	937423	-	8	4_divergent
iORF_42521	LL2011_012	SpC	1	54	ordered_Spar_7	937422	937475	+	5	6_polymorphic
iORF_42523	LL2011_012	SpC	0	118	ordered_Spar_7	937422	937539	+	6	6_polymorphic
iORF_42524	LL2011_012	SpC	0	73	ordered_Spar_7	937425	937497	-	6	6_polymorphic
iORF_42526	LL2011_012	SpC	0	21	ordered_Spar_7	937425	937445	-	1	6_polymorphic
iORF_42529	LL2011_012	SpC	1	15	ordered_Spar_7	937431	937445	-	0	5_SpeGroup
iORF_42533	LL2011_012	SpC	0	50	ordered_Spar_7	937448	937497	-	5	6_polymorphic
iORF_42499	LL2011_012	SpC	1	15	ordered_Spar_7	937615	937629	-	0	1_conserved
iORF_42500	LL2011_012	SpC	1	33	ordered_Spar_7	937626	937658	-	0	1_conserved
iORF_42501	LL2011_012	SpC	1	75	ordered_Spar_7	937645	937719	-	0	1_conserved
iORF_42502	LL2011_012	SpC	1	48	ordered_Spar_7	937657	937704	+	0	1_conserved
iORF_42503	LL2011_012	SpC	1	42	ordered_Spar_7	937682	937723	-	0	3_pPar
iORF_42507	LL2011_012	SpC	1	42	ordered_Spar_7	937695	937736	+	0	3_pPar
iORF_42510	LL2011_012	SpC	1	36	ordered_Spar_7	937718	937753	+	0	3_pPar
iORF_42511	LL2011_012	SpC	1	45	ordered_Spar_7	937743	937787	+	0	3_pPar
iORF_42513	LL2011_012	SpC	1	30	ordered_Spar_7	937750	937779	-	0	3_pPar
iORF_42515	LL2011_012	SpC	1	30	ordered_Spar_7	937784	937813	+	1	3_pPar
iORF_42517	LL2011_012	SpC	0	9	ordered_Spar_7	937803	937811	-	1	5_SpeGroup
iORF_42518	LL2011_012	SpC	1	48	ordered_Spar_7	937803	937850	-	1	4_divergent
iORF_42519	LL2011_012	SpC	0	9	ordered_Spar_7	937826	937834	+	0	4_divergent
iORF_42520	LL2011_012	SpC	1	30	ordered_Spar_7	937826	937855	+	0	5_SpeGroup
iORF_42572	LL2011_012	SpC	0	27	ordered_Spar_7	938736	938762	-	0	5_SpeGroup
iORF_42582	LL2011_012	SpC	1	24	ordered_Spar_7	938739	938762	-	0	5_SpeGroup
iORF_42546	LL2011_012	SpC	0	234	ordered_Spar_7	938761	938994	+	4	6_polymorphic
iORF_42547	LL2011_012	SpC	1	237	ordered_Spar_7	938761	938997	+	4	6_polymorphic
iORF_42561	LL2011_012	SpC	0	135	ordered_Spar_7	938775	938909	-	0	6_polymorphic
iORF_42562	LL2011_012	SpC	1	213	ordered_Spar_7	938775	938987	-	1	6_polymorphic
iORF_42534	LL2011_012	SpC	0	18	ordered_Spar_7	938855	938872	+	0	5_SpeGroup
iORF_42536	LL2011_012	SpC	1	39	ordered_Spar_7	938881	938919	-	0	6_polymorphic
iORF_42537	LL2011_012	SpC	0	159	ordered_Spar_7	938881	939039	-	1	5_SpeGroup
iORF_42539	LL2011_012	SpC	1	9	ordered_Spar_7	938885	938893	-	0	1_conserved
iORF_42540	LL2011_012	SpC	0	96	ordered_Spar_7	938909	939004	-	1	6_polymorphic
iORF_42542	LL2011_012	SpC	1	21	ordered_Spar_7	938984	939004	-	0	6_polymorphic
iORF_42544	LL2011_012	SpC	1	39	ordered_Spar_7	939001	939039	-	0	5_SpeGroup
iORF_42545	LL2011_012	SpC	0	160	ordered_Spar_7	939001	939160	-	0	5_SpeGroup
iORF_42549	LL2011_012	SpC	1	51	ordered_Spar_7	939045	939095	-	0	3_pPar
iORF_42550	LL2011_012	SpC	1	15	ordered_Spar_7	939089	939103	+	0	3_pPar
iORF_42551	LL2011_012	SpC	0	69	ordered_Spar_7	939092	939160	-	0	6_polymorphic
iORF_42553	LL2011_012	SpC	1	27	ordered_Spar_7	939134	939160	-	0	6_polymorphic
iORF_42554	LL2011_012	SpC	1	15	ordered_Spar_7	939148	939162	+	0	4_divergent
iORF_42555	LL2011_012	SpC	0	139	ordered_Spar_7	939148	939286	+	1	5_SpeGroup
iORF_42556	LL2011_012	SpC	1	30	ordered_Spar_7	939164	939193	-	1	3_pPar
iORF_42559	LL2011_012	SpC	1	15	ordered_Spar_7	939172	939186	-	0	3_pPar
iORF_42560	LL2011_012	SpC	1	54	ordered_Spar_7	939183	939236	-	0	3_pPar
iORF_42564	LL2011_012	SpC	1	51	ordered_Spar_7	939208	939258	-	0	3_pPar
iORF_42565	LL2011_012	SpC	1	9	ordered_Spar_7	939210	939218	+	0	3_pPar
iORF_42567	LL2011_012	SpC	1	111	ordered_Spar_7	939233	939343	-	15	6_polymorphic
iORF_42568	LL2011_012	SpC	0	164	ordered_Spar_7	939233	939396	-	15	6_polymorphic
iORF_42569	LL2011_012	SpC	1	39	ordered_Spar_7	939248	939286	+	0	4_divergent
iORF_42570	LL2011_012	SpC	0	89	ordered_Spar_7	939255	939343	-	15	6_polymorphic
iORF_42571	LL2011_012	SpC	0	142	ordered_Spar_7	939255	939396	-	15	6_polymorphic
iORF_42574	LL2011_012	SpC	0	121	ordered_Spar_7	939271	939391	-	15	5_SpeGroup
iORF_42575	LL2011_012	SpC	1	126	ordered_Spar_7	939271	939396	-	15	6_polymorphic
iORF_42576	LL2011_012	SpC	1	39	ordered_Spar_7	939289	939327	+	0	3_pPar
iORF_42577	LL2011_012	SpC	1	39	ordered_Spar_7	939353	939391	-	0	4_divergent
iORF_42578	LL2011_012	SpC	1	30	ordered_Spar_7	939355	939384	+	0	4_divergent
iORF_42580	LL2011_012	SpC	1	27	ordered_Spar_7	939390	939416	+	2	4_divergent
iORF_42581	LL2011_012	SpC	1	18	ordered_Spar_7	939413	939430	-	0	1_conserved
iORF_42612	LL2011_012	SpC	1	12	ordered_Spar_7	942455	942466	+	0	6_polymorphic
iORF_42603	LL2011_012	SpC	0	20	ordered_Spar_7	942834	942853	-	1	5_SpeGroup
iORF_42604	LL2011_012	SpC	1	12	ordered_Spar_7	942842	942853	-	1	4_divergent
iORF_42606	LL2011_012	SpC	1	93	ordered_Spar_7	942852	942944	+	2	4_divergent
iORF_42607	LL2011_012	SpC	0	142	ordered_Spar_7	942852	942993	+	5	5_SpeGroup
iORF_42609	LL2011_012	SpC	0	12	ordered_Spar_7	942886	942897	-	0	5_SpeGroup
iORF_42611	LL2011_012	SpC	1	192	ordered_Spar_7	942886	943077	-	4	6_polymorphic
iORF_42613	LL2011_012	SpC	1	99	ordered_Spar_7	942909	943007	-	3	4_divergent
iORF_42615	LL2011_012	SpC	1	75	ordered_Spar_7	942919	942993	+	3	4_divergent
iORF_42619	LL2011_012	SpC	0	59	ordered_Spar_7	943019	943077	-	1	5_SpeGroup
iORF_42621	LL2011_012	SpC	1	42	ordered_Spar_7	943070	943111	-	0	3_pPar
iORF_42622	LL2011_012	SpC	1	39	ordered_Spar_7	943080	943118	+	0	3_pPar
iORF_42628	LL2011_012	SpC	0	24	ordered_Spar_7	943171	943194	+	0	5_SpeGroup
iORF_42629	LL2011_012	SpC	1	12	ordered_Spar_7	943183	943194	+	0	4_divergent
iORF_42592	LL2011_012	SpC	1	36	ordered_Spar_7	943498	943533	+	0	1_conserved
iORF_42663	LL2011_012	SpC	0	38	ordered_Spar_7	945456	945493	+	1	5_SpeGroup
iORF_42664	LL2011_012	SpC	0	102	ordered_Spar_7	945456	945557	+	3	5_SpeGroup
iORF_42665	LL2011_012	SpC	1	111	ordered_Spar_7	945456	945566	+	3	5_SpeGroup
iORF_42670	LL2011_012	SpC	1	15	ordered_Spar_7	945517	945531	-	0	3_pPar
iORF_42673	LL2011_012	SpC	1	84	ordered_Spar_7	945554	945637	+	9	4_divergent
iORF_42674	LL2011_012	SpC	1	63	ordered_Spar_7	945578	945640	-	0	4_divergent
iORF_42676	LL2011_012	SpC	0	140	ordered_Spar_7	945578	945717	-	2	5_SpeGroup
iORF_42677	LL2011_012	SpC	0	128	ordered_Spar_7	945590	945717	-	2	7_ancest
iORF_42681	LL2011_012	SpC	0	34	ordered_Spar_7	945634	945667	+	0	6_polymorphic
iORF_42683	LL2011_012	SpC	1	39	ordered_Spar_7	945679	945717	-	2	4_divergent
iORF_42656	LL2011_012	SpC	0	127	ordered_Spar_7	945830	945956	+	10	6_polymorphic
iORF_42657	LL2011_012	SpC	0	24	ordered_Spar_7	945904	945927	-	0	5_SpeGroup
iORF_42658	LL2011_012	SpC	1	21	ordered_Spar_7	945907	945927	-	0	4_divergent
iORF_42661	LL2011_012	SpC	1	27	ordered_Spar_7	945960	945986	-	0	1_conserved
iORF_42735	LL2011_012	SpC	1	129	ordered_Spar_7	948124	948252	+	0	3_pPar
iORF_42737	LL2011_012	SpC	1	99	ordered_Spar_7	948160	948258	-	0	3_pPar
iORF_42740	LL2011_012	SpC	1	75	ordered_Spar_7	948203	948277	-	2	3_pPar
iORF_42742	LL2011_012	SpC	1	12	ordered_Spar_7	948249	948260	+	0	1_conserved
iORF_42743	LL2011_012	SpC	0	75	ordered_Spar_7	948264	948338	-	1	6_polymorphic
iORF_42767	LL2011_012	SpC	0	87	ordered_Spar_7	950743	950829	+	15	6_polymorphic
iORF_42768	LL2011_012	SpC	0	94	ordered_Spar_7	950743	950836	+	15	6_polymorphic
iORF_42769	LL2011_012	SpC	0	122	ordered_Spar_7	950743	950864	+	15	5_SpeGroup
iORF_42770	LL2011_012	SpC	1	135	ordered_Spar_7	950743	950877	+	15	5_SpeGroup
iORF_42771	LL2011_012	SpC	0	140	ordered_Spar_7	950743	950882	+	15	6_polymorphic
iORF_42772	LL2011_012	SpC	0	51	ordered_Spar_7	950791	950841	-	3	6_polymorphic
iORF_42775	LL2011_012	SpC	0	40	ordered_Spar_7	950802	950841	-	3	6_polymorphic
iORF_42748	LL2011_012	SpC	1	45	ordered_Spar_7	950861	950905	+	0	5_SpeGroup
iORF_42755	LL2011_012	SpC	1	9	ordered_Spar_7	950874	950882	+	0	6_polymorphic
iORF_42758	LL2011_012	SpC	1	39	ordered_Spar_7	950973	951011	+	1	5_SpeGroup
iORF_42760	LL2011_012	SpC	1	18	ordered_Spar_7	951004	951021	-	0	4_divergent
iORF_42761	LL2011_012	SpC	0	12	ordered_Spar_7	951012	951023	-	0	5_SpeGroup
iORF_42766	LL2011_012	SpC	1	15	ordered_Spar_7	951065	951079	+	0	5_SpeGroup
iORF_42807	LL2011_012	SpC	1	33	ordered_Spar_7	952947	952979	+	0	6_polymorphic
iORF_42821	LL2011_012	SpC	0	52	ordered_Spar_7	952976	953027	+	0	6_polymorphic
iORF_42822	LL2011_012	SpC	1	90	ordered_Spar_7	952976	953065	+	0	5_SpeGroup
iORF_42823	LL2011_012	SpC	0	45	ordered_Spar_7	952996	953040	-	0	5_SpeGroup
iORF_42824	LL2011_012	SpC	1	204	ordered_Spar_7	952996	953199	-	6	4_divergent
iORF_42780	LL2011_012	SpC	0	18	ordered_Spar_7	953034	953051	+	0	5_SpeGroup
iORF_42781	LL2011_012	SpC	0	18	ordered_Spar_7	953048	953065	+	0	4_divergent
iORF_42784	LL2011_012	SpC	0	128	ordered_Spar_7	953072	953199	-	6	5_SpeGroup
iORF_42786	LL2011_012	SpC	0	33	ordered_Spar_7	953119	953151	+	1	5_SpeGroup
iORF_42789	LL2011_012	SpC	1	45	ordered_Spar_7	953167	953211	+	1	5_SpeGroup
iORF_42790	LL2011_012	SpC	0	50	ordered_Spar_7	953167	953216	+	1	4_divergent
iORF_42792	LL2011_012	SpC	1	111	ordered_Spar_7	953231	953341	+	8	5_SpeGroup
iORF_42794	LL2011_012	SpC	0	36	ordered_Spar_7	953234	953269	-	4	5_SpeGroup
iORF_42795	LL2011_012	SpC	1	75	ordered_Spar_7	953234	953308	-	7	4_divergent
iORF_42798	LL2011_012	SpC	1	27	ordered_Spar_7	953254	953280	-	5	3_pPar
iORF_42802	LL2011_012	SpC	1	36	ordered_Spar_7	953268	953303	+	3	3_pPar
iORF_42803	LL2011_012	SpC	0	63	ordered_Spar_7	953279	953341	+	3	4_divergent
iORF_42804	LL2011_012	SpC	0	116	ordered_Spar_7	953322	953437	-	2	4_divergent
iORF_42805	LL2011_012	SpC	0	26	ordered_Spar_7	953348	953373	-	2	4_divergent
iORF_42806	LL2011_012	SpC	1	90	ordered_Spar_7	953348	953437	-	2	5_SpeGroup
iORF_42808	LL2011_012	SpC	1	12	ordered_Spar_7	953394	953405	+	0	3_pPar
iORF_42810	LL2011_012	SpC	1	63	ordered_Spar_7	953405	953467	+	0	5_SpeGroup
iORF_42811	LL2011_012	SpC	0	72	ordered_Spar_7	953405	953476	+	0	4_divergent
iORF_42815	LL2011_012	SpC	1	21	ordered_Spar_7	953518	953538	-	0	3_pPar
iORF_42816	LL2011_012	SpC	0	33	ordered_Spar_7	953549	953581	-	0	5_SpeGroup
iORF_42840	LL2011_012	SpC	1	60	ordered_Spar_7	954389	954448	+	0	6_polymorphic
iORF_42843	LL2011_012	SpC	0	88	ordered_Spar_7	954396	954483	+	6	6_polymorphic
iORF_42844	LL2011_012	SpC	1	120	ordered_Spar_7	954396	954515	+	6	6_polymorphic
iORF_42845	LL2011_012	SpC	0	206	ordered_Spar_7	954396	954601	+	6	7_ancest
iORF_42830	LL2011_012	SpC	1	114	ordered_Spar_7	954480	954593	-	0	4_divergent
iORF_42831	LL2011_012	SpC	0	116	ordered_Spar_7	954480	954595	-	0	5_SpeGroup
iORF_42833	LL2011_012	SpC	1	42	ordered_Spar_7	954519	954560	+	0	3_pPar
iORF_42854	LL2011_012	SpC	1	12	ordered_Spar_7	955377	955388	-	0	6_polymorphic
iORF_42891	LL2011_012	SpC	1	33	ordered_Spar_7	955379	955411	+	0	3_pPar
iORF_42851	LL2011_012	SpC	1	27	ordered_Spar_7	955480	955506	+	0	6_polymorphic
iORF_42865	LL2011_012	SpC	1	9	ordered_Spar_7	955496	955504	-	0	3_pPar
iORF_42883	LL2011_012	SpC	1	84	ordered_Spar_7	955639	955722	+	0	3_pPar
iORF_42885	LL2011_012	SpC	1	144	ordered_Spar_7	955645	955788	-	8	3_pPar
iORF_42886	LL2011_012	SpC	0	9	ordered_Spar_7	955664	955672	+	0	4_divergent
iORF_42889	LL2011_012	SpC	1	18	ordered_Spar_7	955697	955714	-	0	3_pPar
iORF_42892	LL2011_012	SpC	1	15	ordered_Spar_7	955713	955727	+	0	1_conserved
iORF_42852	LL2011_012	SpC	1	30	ordered_Spar_7	956398	956427	-	0	1_conserved
iORF_42853	LL2011_012	SpC	1	48	ordered_Spar_7	956426	956473	+	0	1_conserved
iORF_42869	LL2011_012	SpC	1	69	ordered_Spar_7	956541	956609	-	0	1_conserved
iORF_42870	LL2011_012	SpC	1	9	ordered_Spar_7	956556	956564	+	0	5_SpeGroup
iORF_42871	LL2011_012	SpC	0	21	ordered_Spar_7	956567	956587	-	0	6_polymorphic
iORF_43024	LL2011_012	SpC	1	63	ordered_Spar_7	958012	958074	-	3	3_pPar
iORF_43051	LL2011_012	SpC	1	12	ordered_Spar_7	958016	958027	-	2	4_divergent
iORF_43040	LL2011_012	SpC	1	27	ordered_Spar_7	958075	958101	-	0	4_divergent
iORF_42991	LL2011_012	SpC	1	63	ordered_Spar_7	958166	958228	-	0	3_pPar
iORF_43004	LL2011_012	SpC	1	9	ordered_Spar_7	958182	958190	+	0	4_divergent
iORF_43005	LL2011_012	SpC	1	18	ordered_Spar_7	958200	958217	+	0	1_conserved
iORF_43006	LL2011_012	SpC	0	12	ordered_Spar_7	958204	958215	-	0	4_divergent
iORF_43007	LL2011_012	SpC	1	132	ordered_Spar_7	958204	958335	-	6	5_SpeGroup
iORF_43011	LL2011_012	SpC	0	117	ordered_Spar_7	958219	958335	-	6	5_SpeGroup
iORF_43014	LL2011_012	SpC	0	140	ordered_Spar_7	958221	958360	+	6	5_SpeGroup
iORF_43019	LL2011_012	SpC	0	71	ordered_Spar_7	958265	958335	-	1	5_SpeGroup
iORF_43020	LL2011_012	SpC	1	15	ordered_Spar_7	958267	958281	+	0	3_pPar
iORF_43023	LL2011_012	SpC	0	12	ordered_Spar_7	958357	958368	+	0	5_SpeGroup
iORF_43029	LL2011_012	SpC	1	108	ordered_Spar_7	958510	958617	+	1	6_polymorphic
iORF_43030	LL2011_012	SpC	0	232	ordered_Spar_7	958510	958741	+	3	6_polymorphic
iORF_43035	LL2011_012	SpC	0	126	ordered_Spar_7	958583	958708	-	2	5_SpeGroup
iORF_43036	LL2011_012	SpC	1	147	ordered_Spar_7	958583	958729	-	2	6_polymorphic
iORF_43037	LL2011_012	SpC	0	124	ordered_Spar_7	958606	958729	-	2	6_polymorphic
iORF_43038	LL2011_012	SpC	1	18	ordered_Spar_7	958636	958653	-	0	3_pPar
iORF_43041	LL2011_012	SpC	0	21	ordered_Spar_7	958709	958729	-	0	5_SpeGroup
iORF_43050	LL2011_012	SpC	1	27	ordered_Spar_7	958805	958831	-	3	1_conserved
iORF_43053	LL2011_012	SpC	1	48	ordered_Spar_7	958940	958987	+	0	3_pPar
iORF_43054	LL2011_012	SpC	1	12	ordered_Spar_7	958953	958964	-	0	3_pPar
iORF_43056	LL2011_012	SpC	0	86	ordered_Spar_7	958976	959061	-	0	5_SpeGroup
iORF_42921	LL2011_012	SpC	1	21	ordered_Spar_7	959008	959028	-	0	4_divergent
iORF_42922	LL2011_012	SpC	0	22	ordered_Spar_7	959008	959029	-	0	7_ancest
iORF_42924	LL2011_012	SpC	0	77	ordered_Spar_7	959035	959111	-	2	7_ancest
iORF_42926	LL2011_012	SpC	1	45	ordered_Spar_7	959061	959105	-	2	5_SpeGroup
iORF_42927	LL2011_012	SpC	0	51	ordered_Spar_7	959061	959111	-	2	5_SpeGroup
iORF_42931	LL2011_012	SpC	0	20	ordered_Spar_7	959092	959111	-	1	5_SpeGroup
iORF_42937	LL2011_012	SpC	0	63	ordered_Spar_7	959123	959185	-	1	5_SpeGroup
iORF_42938	LL2011_012	SpC	0	54	ordered_Spar_7	959132	959185	-	1	6_polymorphic
iORF_42943	LL2011_012	SpC	0	9	ordered_Spar_7	959199	959207	-	0	5_SpeGroup
iORF_42984	LL2011_012	SpC	1	33	ordered_Spar_7	959559	959591	-	2	4_divergent
iORF_42985	LL2011_012	SpC	0	12	ordered_Spar_7	959580	959591	-	0	5_SpeGroup
iORF_42986	LL2011_012	SpC	1	21	ordered_Spar_7	959583	959603	+	0	3_pPar
iORF_42988	LL2011_012	SpC	1	9	ordered_Spar_7	959592	959600	-	0	3_pPar
iORF_42989	LL2011_012	SpC	1	15	ordered_Spar_7	959600	959614	-	0	3_pPar
iORF_43002	LL2011_012	SpC	1	18	ordered_Spar_7	959755	959772	+	2	3_pPar
iORF_43179	LL2011_012	SpC	0	17	ordered_Spar_7	962160	962176	+	1	6_polymorphic
iORF_43068	LL2011_012	SpC	1	15	ordered_Spar_7	962229	962243	+	2	6_polymorphic
iORF_43069	LL2011_012	SpC	0	34	ordered_Spar_7	962229	962262	+	3	5_SpeGroup
iORF_43071	LL2011_012	SpC	0	114	ordered_Spar_7	962229	962342	+	11	6_polymorphic
iORF_43168	LL2011_012	SpC	1	12	ordered_Spar_7	962395	962406	+	0	1_conserved
iORF_43169	LL2011_012	SpC	1	126	ordered_Spar_7	962398	962523	-	2	6_polymorphic
iORF_43170	LL2011_012	SpC	0	109	ordered_Spar_7	962415	962523	-	2	6_polymorphic
iORF_43171	LL2011_012	SpC	0	94	ordered_Spar_7	962432	962525	+	2	6_polymorphic
iORF_43172	LL2011_012	SpC	0	98	ordered_Spar_7	962432	962529	+	2	6_polymorphic
iORF_43173	LL2011_012	SpC	1	99	ordered_Spar_7	962432	962530	+	2	6_polymorphic
iORF_43174	LL2011_012	SpC	0	203	ordered_Spar_7	962432	962634	+	6	6_polymorphic
iORF_43177	LL2011_012	SpC	0	23	ordered_Spar_7	962501	962523	-	1	6_polymorphic
iORF_43180	LL2011_012	SpC	1	153	ordered_Spar_7	962532	962684	-	4	3_pPar
iORF_43181	LL2011_012	SpC	0	66	ordered_Spar_7	962598	962663	+	0	5_SpeGroup
iORF_43182	LL2011_012	SpC	1	30	ordered_Spar_7	962618	962647	-	0	1_conserved
iORF_43183	LL2011_012	SpC	1	33	ordered_Spar_7	962631	962663	+	0	4_divergent
iORF_43188	LL2011_012	SpC	1	42	ordered_Spar_7	962694	962735	-	1	6_polymorphic
iORF_43189	LL2011_012	SpC	1	9	ordered_Spar_7	962699	962707	+	0	3_pPar
iORF_43190	LL2011_012	SpC	1	12	ordered_Spar_7	962734	962745	+	0	6_polymorphic
iORF_43192	LL2011_012	SpC	1	60	ordered_Spar_7	962792	962851	-	0	1_conserved
iORF_43195	LL2011_012	SpC	0	27	ordered_Spar_7	962827	962853	+	0	6_polymorphic
iORF_43197	LL2011_012	SpC	0	9	ordered_Spar_7	962850	962858	+	0	4_divergent
iORF_43198	LL2011_012	SpC	1	18	ordered_Spar_7	962871	962888	+	0	3_pPar
iORF_43201	LL2011_012	SpC	1	69	ordered_Spar_7	962876	962944	+	0	6_polymorphic
iORF_43210	LL2011_012	SpC	0	203	ordered_Spar_7	963005	963207	-	4	5_SpeGroup
iORF_43211	LL2011_012	SpC	1	75	ordered_Spar_7	963019	963093	+	3	3_pPar
iORF_43212	LL2011_012	SpC	1	57	ordered_Spar_7	963046	963102	-	1	4_divergent
iORF_43213	LL2011_012	SpC	1	27	ordered_Spar_7	963054	963080	-	0	3_pPar
iORF_43214	LL2011_012	SpC	1	183	ordered_Spar_7	963056	963238	+	3	4_divergent
iORF_43215	LL2011_012	SpC	0	9	ordered_Spar_7	963056	963064	+	0	5_SpeGroup
iORF_43216	LL2011_012	SpC	0	42	ordered_Spar_7	963061	963102	-	1	5_SpeGroup
iORF_43057	LL2011_012	SpC	0	143	ordered_Spar_7	963101	963243	+	2	7_ancest
iORF_43058	LL2011_012	SpC	0	182	ordered_Spar_7	963101	963282	+	2	5_SpeGroup
iORF_43061	LL2011_012	SpC	1	81	ordered_Spar_7	963127	963207	-	1	4_divergent
iORF_43064	LL2011_012	SpC	1	24	ordered_Spar_7	963194	963217	-	1	5_SpeGroup
iORF_43066	LL2011_012	SpC	0	191	ordered_Spar_7	963194	963384	-	2	5_SpeGroup
iORF_43072	LL2011_012	SpC	0	159	ordered_Spar_7	963226	963384	-	1	6_polymorphic
iORF_43073	LL2011_012	SpC	1	33	ordered_Spar_7	963228	963260	+	0	3_pPar
iORF_43075	LL2011_012	SpC	0	46	ordered_Spar_7	963238	963283	+	0	6_polymorphic
iORF_43076	LL2011_012	SpC	0	144	ordered_Spar_7	963241	963384	-	1	6_polymorphic
iORF_43077	LL2011_012	SpC	1	33	ordered_Spar_7	963250	963282	+	0	5_SpeGroup
iORF_43078	LL2011_012	SpC	0	34	ordered_Spar_7	963250	963283	+	0	6_polymorphic
iORF_43079	LL2011_012	SpC	0	19	ordered_Spar_7	963273	963291	+	0	5_SpeGroup
iORF_43080	LL2011_012	SpC	1	24	ordered_Spar_7	963273	963296	+	0	5_SpeGroup
iORF_43081	LL2011_012	SpC	0	12	ordered_Spar_7	963285	963296	+	0	4_divergent
iORF_43082	LL2011_012	SpC	1	18	ordered_Spar_7	963293	963310	+	0	3_pPar
iORF_43084	LL2011_012	SpC	1	87	ordered_Spar_7	963300	963386	+	1	5_SpeGroup
iORF_43085	LL2011_012	SpC	0	98	ordered_Spar_7	963300	963397	+	1	4_divergent
iORF_43086	LL2011_012	SpC	1	48	ordered_Spar_7	963337	963384	-	1	5_SpeGroup
iORF_43087	LL2011_012	SpC	0	44	ordered_Spar_7	963343	963386	+	1	4_divergent
iORF_43088	LL2011_012	SpC	1	60	ordered_Spar_7	963343	963402	+	1	5_SpeGroup
iORF_43091	LL2011_012	SpC	1	84	ordered_Spar_7	963369	963452	-	3	5_SpeGroup
iORF_43092	LL2011_012	SpC	1	15	ordered_Spar_7	963383	963397	+	0	5_SpeGroup
iORF_43095	LL2011_012	SpC	0	59	ordered_Spar_7	963394	963452	-	3	5_SpeGroup
iORF_43096	LL2011_012	SpC	1	18	ordered_Spar_7	963421	963438	-	0	3_pPar
iORF_43099	LL2011_012	SpC	1	57	ordered_Spar_7	963428	963484	+	0	3_pPar
iORF_43103	LL2011_012	SpC	0	12	ordered_Spar_7	963460	963471	-	0	5_SpeGroup
iORF_43109	LL2011_012	SpC	1	18	ordered_Spar_7	963561	963578	+	0	5_SpeGroup
iORF_43110	LL2011_012	SpC	0	9	ordered_Spar_7	963573	963581	-	0	5_SpeGroup
iORF_43111	LL2011_012	SpC	0	99	ordered_Spar_7	963584	963682	-	1	5_SpeGroup
iORF_43113	LL2011_012	SpC	1	69	ordered_Spar_7	963614	963682	-	1	4_divergent
iORF_43116	LL2011_012	SpC	1	42	ordered_Spar_7	963654	963695	+	0	4_divergent
iORF_43117	LL2011_012	SpC	0	116	ordered_Spar_7	963654	963769	+	1	5_SpeGroup
iORF_43119	LL2011_012	SpC	1	132	ordered_Spar_7	963666	963797	-	3	5_SpeGroup
iORF_43120	LL2011_012	SpC	0	86	ordered_Spar_7	963671	963756	+	1	5_SpeGroup
iORF_43121	LL2011_012	SpC	1	99	ordered_Spar_7	963671	963769	+	1	5_SpeGroup
iORF_43122	LL2011_012	SpC	0	119	ordered_Spar_7	963679	963797	-	3	5_SpeGroup
iORF_43123	LL2011_012	SpC	0	65	ordered_Spar_7	963692	963756	+	1	5_SpeGroup
iORF_43137	LL2011_012	SpC	1	24	ordered_Spar_7	963833	963856	-	0	4_divergent
iORF_43138	LL2011_012	SpC	0	45	ordered_Spar_7	963833	963877	-	1	5_SpeGroup
iORF_43142	LL2011_012	SpC	0	182	ordered_Spar_7	963938	964119	-	2	6_polymorphic
iORF_43144	LL2011_012	SpC	0	13	ordered_Spar_7	963955	963967	+	0	5_SpeGroup
iORF_43146	LL2011_012	SpC	0	58	ordered_Spar_7	963955	964012	+	0	6_polymorphic
iORF_43147	LL2011_012	SpC	0	68	ordered_Spar_7	963955	964022	+	1	6_polymorphic
iORF_43148	LL2011_012	SpC	1	69	ordered_Spar_7	963955	964023	+	2	5_SpeGroup
iORF_43150	LL2011_012	SpC	1	24	ordered_Spar_7	963963	963986	+	0	4_divergent
iORF_43151	LL2011_012	SpC	0	61	ordered_Spar_7	963963	964023	+	2	5_SpeGroup
iORF_43153	LL2011_012	SpC	1	42	ordered_Spar_7	963990	964031	-	2	4_divergent
iORF_43154	LL2011_012	SpC	0	130	ordered_Spar_7	963990	964119	-	2	6_polymorphic
iORF_43155	LL2011_012	SpC	0	29	ordered_Spar_7	963994	964022	+	1	6_polymorphic
iORF_43157	LL2011_012	SpC	0	50	ordered_Spar_7	964004	964053	+	2	6_polymorphic
iORF_43158	LL2011_012	SpC	1	111	ordered_Spar_7	964009	964119	-	2	5_SpeGroup
iORF_43159	LL2011_012	SpC	0	30	ordered_Spar_7	964024	964053	+	0	5_SpeGroup
iORF_43160	LL2011_012	SpC	1	21	ordered_Spar_7	964033	964053	+	0	6_polymorphic
iORF_43161	LL2011_012	SpC	0	21	ordered_Spar_7	964094	964114	+	0	5_SpeGroup
iORF_43162	LL2011_012	SpC	1	57	ordered_Spar_7	964094	964150	+	0	4_divergent
iORF_43163	LL2011_012	SpC	0	9	ordered_Spar_7	964111	964119	-	0	4_divergent
iORF_43164	LL2011_012	SpC	1	27	ordered_Spar_7	964114	964140	+	0	3_pPar
iORF_43165	LL2011_012	SpC	0	9	ordered_Spar_7	964137	964145	-	0	5_SpeGroup
iORF_43239	LL2011_012	SpC	1	33	ordered_Spar_7	964845	964877	+	1	3_pPar
iORF_43254	LL2011_012	SpC	0	9	ordered_Spar_7	964865	964873	-	0	5_SpeGroup
iORF_43259	LL2011_012	SpC	1	15	ordered_Spar_7	964884	964898	+	0	4_divergent
iORF_43262	LL2011_012	SpC	0	15	ordered_Spar_7	964905	964919	+	0	4_divergent
iORF_43219	LL2011_012	SpC	1	24	ordered_Spar_7	964936	964959	+	2	6_polymorphic
iORF_43220	LL2011_012	SpC	0	27	ordered_Spar_7	964936	964962	+	2	6_polymorphic
iORF_43224	LL2011_012	SpC	0	192	ordered_Spar_7	964956	965147	+	7	6_polymorphic
iORF_43226	LL2011_012	SpC	1	93	ordered_Spar_7	964978	965070	-	4	4_divergent
iORF_43227	LL2011_012	SpC	0	127	ordered_Spar_7	964989	965115	+	6	7_ancest
iORF_43228	LL2011_012	SpC	1	159	ordered_Spar_7	964989	965147	+	6	6_polymorphic
iORF_43229	LL2011_012	SpC	1	24	ordered_Spar_7	964993	965016	+	2	3_pPar
iORF_43231	LL2011_012	SpC	0	118	ordered_Spar_7	964998	965115	+	6	5_SpeGroup
iORF_43233	LL2011_012	SpC	0	40	ordered_Spar_7	965031	965070	-	2	5_SpeGroup
iORF_43238	LL2011_012	SpC	1	36	ordered_Spar_7	965085	965120	-	1	4_divergent
iORF_43242	LL2011_012	SpC	1	78	ordered_Spar_7	965149	965226	-	2	4_divergent
iORF_43244	LL2011_012	SpC	1	27	ordered_Spar_7	965204	965230	+	0	3_pPar
iORF_43245	LL2011_012	SpC	0	30	ordered_Spar_7	965211	965240	-	0	5_SpeGroup
iORF_43246	LL2011_012	SpC	1	51	ordered_Spar_7	965211	965261	-	0	5_SpeGroup
iORF_43247	LL2011_012	SpC	0	18	ordered_Spar_7	965223	965240	-	0	7_ancest
iORF_43249	LL2011_012	SpC	1	96	ordered_Spar_7	965253	965348	+	4	4_divergent
iORF_43250	LL2011_012	SpC	0	33	ordered_Spar_7	965255	965287	+	4	5_SpeGroup
iORF_43252	LL2011_012	SpC	1	18	ordered_Spar_7	965284	965301	-	0	3_pPar
iORF_43255	LL2011_012	SpC	0	36	ordered_Spar_7	965313	965348	+	0	4_divergent
iORF_43256	LL2011_012	SpC	1	12	ordered_Spar_7	965349	965360	+	0	1_conserved
iORF_43257	LL2011_012	SpC	0	17	ordered_Spar_7	965421	965437	-	0	5_SpeGroup
iORF_43263	LL2011_012	SpC	1	54	ordered_Spar_7	966801	966854	-	1	3_pPar
iORF_43266	LL2011_012	SpC	0	84	ordered_Spar_7	966823	966906	+	2	5_SpeGroup
iORF_43269	LL2011_012	SpC	1	54	ordered_Spar_7	966853	966906	+	1	4_divergent
iORF_43405	LL2011_012	SpC	1	33	ordered_Spar_7	967750	967782	+	0	3_pPar
iORF_43501	LL2011_012	SpC	1	21	ordered_Spar_7	967794	967814	-	0	3_pPar
iORF_43312	LL2011_012	SpC	1	18	ordered_Spar_7	967851	967868	-	0	3_pPar
iORF_43351	LL2011_012	SpC	1	24	ordered_Spar_7	967899	967922	-	0	3_pPar
iORF_43357	LL2011_012	SpC	0	39	ordered_Spar_7	967906	967944	+	0	5_SpeGroup
iORF_43362	LL2011_012	SpC	1	15	ordered_Spar_7	967927	967941	-	0	3_pPar
iORF_43369	LL2011_012	SpC	0	39	ordered_Spar_7	967941	967979	-	1	6_polymorphic
iORF_43370	LL2011_012	SpC	0	15	ordered_Spar_7	967944	967958	+	0	6_polymorphic
iORF_43374	LL2011_012	SpC	0	116	ordered_Spar_7	967948	968063	-	1	5_SpeGroup
iORF_43379	LL2011_012	SpC	0	9	ordered_Spar_7	967971	967979	-	1	6_polymorphic
iORF_43380	LL2011_012	SpC	1	93	ordered_Spar_7	967971	968063	-	1	5_SpeGroup
iORF_43381	LL2011_012	SpC	0	88	ordered_Spar_7	967976	968063	-	0	5_SpeGroup
iORF_43395	LL2011_012	SpC	0	85	ordered_Spar_7	968002	968086	-	0	5_SpeGroup
iORF_43413	LL2011_012	SpC	1	45	ordered_Spar_7	968038	968082	-	0	5_SpeGroup
iORF_43414	LL2011_012	SpC	0	49	ordered_Spar_7	968038	968086	-	0	7_ancest
iORF_43471	LL2011_012	SpC	1	81	ordered_Spar_7	968141	968221	-	13	5_SpeGroup
iORF_43480	LL2011_012	SpC	0	12	ordered_Spar_7	968193	968204	-	0	5_SpeGroup
iORF_43486	LL2011_012	SpC	0	30	ordered_Spar_7	968225	968254	-	0	5_SpeGroup
iORF_43487	LL2011_012	SpC	1	48	ordered_Spar_7	968225	968272	-	1	5_SpeGroup
iORF_43488	LL2011_012	SpC	0	55	ordered_Spar_7	968253	968307	+	1	6_polymorphic
iORF_43489	LL2011_012	SpC	0	78	ordered_Spar_7	968253	968330	+	1	6_polymorphic
iORF_43492	LL2011_012	SpC	1	69	ordered_Spar_7	968288	968356	-	0	4_divergent
iORF_43493	LL2011_012	SpC	1	33	ordered_Spar_7	968298	968330	+	0	6_polymorphic
iORF_43494	LL2011_012	SpC	1	27	ordered_Spar_7	968302	968328	-	0	3_pPar
iORF_43495	LL2011_012	SpC	1	33	ordered_Spar_7	968313	968345	-	0	3_pPar
iORF_43496	LL2011_012	SpC	0	78	ordered_Spar_7	968321	968398	-	0	5_SpeGroup
iORF_43499	LL2011_012	SpC	1	123	ordered_Spar_7	968367	968489	-	6	3_pPar
iORF_43500	LL2011_012	SpC	1	78	ordered_Spar_7	968379	968456	+	0	3_pPar
iORF_43503	LL2011_012	SpC	1	36	ordered_Spar_7	968470	968505	+	6	3_pPar
iORF_43505	LL2011_012	SpC	1	180	ordered_Spar_7	968508	968687	-	13	5_SpeGroup
iORF_43507	LL2011_012	SpC	0	54	ordered_Spar_7	968508	968561	-	8	4_divergent
iORF_43512	LL2011_012	SpC	0	9	ordered_Spar_7	968537	968545	+	0	5_SpeGroup
iORF_43514	LL2011_012	SpC	0	173	ordered_Spar_7	968566	968738	-	13	5_SpeGroup
iORF_43515	LL2011_012	SpC	0	177	ordered_Spar_7	968566	968742	-	13	7_ancest
iORF_43516	LL2011_012	SpC	0	238	ordered_Spar_7	968606	968843	-	13	5_SpeGroup
iORF_43271	LL2011_012	SpC	0	30	ordered_Spar_7	968658	968687	-	0	5_SpeGroup
iORF_43274	LL2011_012	SpC	0	186	ordered_Spar_7	968658	968843	-	9	7_ancest
iORF_43275	LL2011_012	SpC	0	45	ordered_Spar_7	968662	968706	+	6	6_polymorphic
iORF_43277	LL2011_012	SpC	1	72	ordered_Spar_7	968662	968733	+	8	6_polymorphic
iORF_43280	LL2011_012	SpC	1	42	ordered_Spar_7	968701	968742	-	2	4_divergent
iORF_43281	LL2011_012	SpC	1	18	ordered_Spar_7	968703	968720	+	2	4_divergent
iORF_43283	LL2011_012	SpC	1	132	ordered_Spar_7	968712	968843	-	3	4_divergent
iORF_43286	LL2011_012	SpC	1	15	ordered_Spar_7	968737	968751	+	0	6_polymorphic
iORF_43287	LL2011_012	SpC	0	138	ordered_Spar_7	968737	968874	+	2	6_polymorphic
iORF_43288	LL2011_012	SpC	1	30	ordered_Spar_7	968741	968770	+	1	6_polymorphic
iORF_43289	LL2011_012	SpC	0	42	ordered_Spar_7	968741	968782	+	1	6_polymorphic
iORF_43290	LL2011_012	SpC	0	134	ordered_Spar_7	968741	968874	+	2	5_SpeGroup
iORF_43293	LL2011_012	SpC	1	96	ordered_Spar_7	968779	968874	+	1	6_polymorphic
iORF_43294	LL2011_012	SpC	1	36	ordered_Spar_7	968783	968818	+	0	1_conserved
iORF_43297	LL2011_012	SpC	1	12	ordered_Spar_7	968815	968826	-	0	6_polymorphic
iORF_43299	LL2011_012	SpC	1	36	ordered_Spar_7	968825	968860	+	0	6_polymorphic
iORF_43301	LL2011_012	SpC	0	12	ordered_Spar_7	968857	968868	-	0	6_polymorphic
iORF_43313	LL2011_012	SpC	1	147	ordered_Spar_7	968963	969109	-	1	6_polymorphic
iORF_43317	LL2011_012	SpC	1	33	ordered_Spar_7	969066	969098	-	0	3_pPar
iORF_43320	LL2011_012	SpC	1	126	ordered_Spar_7	969097	969222	+	0	3_pPar
iORF_43321	LL2011_012	SpC	0	75	ordered_Spar_7	969111	969185	+	0	6_polymorphic
iORF_43323	LL2011_012	SpC	1	93	ordered_Spar_7	969182	969274	-	0	6_polymorphic
iORF_43324	LL2011_012	SpC	0	153	ordered_Spar_7	969182	969334	-	0	6_polymorphic
iORF_43326	LL2011_012	SpC	1	96	ordered_Spar_7	969199	969294	-	0	1_conserved
iORF_43327	LL2011_012	SpC	1	42	ordered_Spar_7	969235	969276	+	0	6_polymorphic
iORF_43328	LL2011_012	SpC	1	30	ordered_Spar_7	969273	969302	+	0	1_conserved
iORF_43331	LL2011_012	SpC	0	30	ordered_Spar_7	969321	969350	-	0	4_divergent
iORF_43446	LL2011_012	SpC	0	19	ordered_Spar_7	970906	970924	-	0	6_polymorphic
iORF_43448	LL2011_012	SpC	1	36	ordered_Spar_7	970941	970976	-	0	1_conserved
iORF_43449	LL2011_012	SpC	1	21	ordered_Spar_7	970990	971010	+	0	6_polymorphic
iORF_43455	LL2011_012	SpC	1	24	ordered_Spar_7	971003	971026	-	0	4_divergent
iORF_43474	LL2011_012	SpC	1	18	ordered_Spar_7	971111	971128	+	0	6_polymorphic
iORF_43537	LL2011_012	SpC	1	141	ordered_Spar_7	972662	972802	+	3	6_polymorphic
iORF_43538	LL2011_012	SpC	0	146	ordered_Spar_7	972662	972807	+	3	6_polymorphic
iORF_43539	LL2011_012	SpC	0	193	ordered_Spar_7	972662	972854	+	3	6_polymorphic
iORF_43551	LL2011_012	SpC	0	33	ordered_Spar_7	972690	972722	+	1	5_SpeGroup
iORF_43518	LL2011_012	SpC	0	37	ordered_Spar_7	972766	972802	+	2	6_polymorphic
iORF_43519	LL2011_012	SpC	1	42	ordered_Spar_7	972766	972807	+	2	6_polymorphic
iORF_43520	LL2011_012	SpC	0	89	ordered_Spar_7	972766	972854	+	2	6_polymorphic
iORF_43522	LL2011_012	SpC	0	60	ordered_Spar_7	972962	973021	+	2	5_SpeGroup
iORF_43525	LL2011_012	SpC	1	27	ordered_Spar_7	973022	973048	+	1	3_pPar
iORF_43526	LL2011_012	SpC	1	45	ordered_Spar_7	973031	973075	-	2	4_divergent
iORF_43527	LL2011_012	SpC	0	35	ordered_Spar_7	973041	973075	-	1	7_ancest
iORF_43530	LL2011_012	SpC	1	18	ordered_Spar_7	973060	973077	+	0	3_pPar
iORF_43532	LL2011_012	SpC	1	42	ordered_Spar_7	973074	973115	+	0	3_pPar
iORF_43547	LL2011_012	SpC	1	18	ordered_Spar_7	973181	973198	-	0	4_divergent
iORF_43548	LL2011_012	SpC	1	51	ordered_Spar_7	973197	973247	+	1	5_SpeGroup
iORF_43549	LL2011_012	SpC	0	49	ordered_Spar_7	973199	973247	+	1	7_ancest
iORF_43550	LL2011_012	SpC	1	15	ordered_Spar_7	973231	973245	-	1	5_SpeGroup
iORF_43555	LL2011_012	SpC	0	135	ordered_Spar_7	975962	976096	+	0	6_polymorphic
iORF_43569	LL2011_012	SpC	1	27	ordered_Spar_7	975981	976007	-	0	1_conserved
iORF_43571	LL2011_012	SpC	0	114	ordered_Spar_7	975983	976096	+	0	6_polymorphic
iORF_43572	LL2011_012	SpC	1	129	ordered_Spar_7	975991	976119	-	0	6_polymorphic
iORF_43573	LL2011_012	SpC	1	108	ordered_Spar_7	975993	976100	+	0	6_polymorphic
iORF_43574	LL2011_012	SpC	0	163	ordered_Spar_7	975993	976155	+	0	6_polymorphic
iORF_43576	LL2011_012	SpC	0	97	ordered_Spar_7	976023	976119	-	0	6_polymorphic
iORF_43557	LL2011_012	SpC	1	63	ordered_Spar_7	976093	976155	+	0	6_polymorphic
iORF_43559	LL2011_012	SpC	1	153	ordered_Spar_7	976101	976253	+	0	3_pPar
iORF_43562	LL2011_012	SpC	0	60	ordered_Spar_7	976136	976195	-	0	5_SpeGroup
iORF_43563	LL2011_012	SpC	1	111	ordered_Spar_7	976136	976246	-	0	4_divergent
iORF_43564	LL2011_012	SpC	1	84	ordered_Spar_7	976142	976225	+	0	3_pPar
iORF_43565	LL2011_012	SpC	1	120	ordered_Spar_7	976188	976307	-	0	3_pPar
iORF_43566	LL2011_012	SpC	1	39	ordered_Spar_7	976253	976291	+	0	3_pPar
iORF_43568	LL2011_012	SpC	1	18	ordered_Spar_7	976264	976281	+	0	1_conserved
iORF_43570	LL2011_012	SpC	1	18	ordered_Spar_7	976286	976303	-	0	1_conserved
iORF_43665	LL2011_012	SpC	1	9	ordered_Spar_7	979476	979484	+	0	6_polymorphic
iORF_43666	LL2011_012	SpC	0	24	ordered_Spar_7	979476	979499	+	0	6_polymorphic
iORF_43636	LL2011_012	SpC	0	24	ordered_Spar_7	979600	979623	+	0	6_polymorphic
iORF_43652	LL2011_012	SpC	0	39	ordered_Spar_7	979680	979718	-	0	6_polymorphic
iORF_43654	LL2011_012	SpC	0	27	ordered_Spar_7	979702	979728	-	0	4_divergent
iORF_43663	LL2011_012	SpC	1	24	ordered_Spar_7	979782	979805	+	0	5_SpeGroup
iORF_43664	LL2011_012	SpC	0	208	ordered_Spar_7	979795	980002	-	10	5_SpeGroup
iORF_43667	LL2011_012	SpC	0	205	ordered_Spar_7	979814	980018	+	10	6_polymorphic
iORF_43668	LL2011_012	SpC	0	45	ordered_Spar_7	979824	979868	+	1	6_polymorphic
iORF_43669	LL2011_012	SpC	0	26	ordered_Spar_7	979843	979868	+	1	5_SpeGroup
iORF_43670	LL2011_012	SpC	1	72	ordered_Spar_7	979843	979914	+	1	5_SpeGroup
iORF_43678	LL2011_012	SpC	0	18	ordered_Spar_7	979897	979914	+	0	4_divergent
iORF_43679	LL2011_012	SpC	0	88	ordered_Spar_7	979897	979984	+	9	5_SpeGroup
iORF_43680	LL2011_012	SpC	0	85	ordered_Spar_7	979918	980002	-	9	5_SpeGroup
iORF_43682	LL2011_012	SpC	1	81	ordered_Spar_7	979922	980002	-	9	5_SpeGroup
iORF_43686	LL2011_012	SpC	1	75	ordered_Spar_7	979944	980018	+	9	5_SpeGroup
iORF_43687	LL2011_012	SpC	0	130	ordered_Spar_7	979944	980073	+	9	5_SpeGroup
iORF_43688	LL2011_012	SpC	0	163	ordered_Spar_7	979944	980106	+	9	5_SpeGroup
iORF_43689	LL2011_012	SpC	0	49	ordered_Spar_7	979970	980018	+	5	6_polymorphic
iORF_43690	LL2011_012	SpC	1	78	ordered_Spar_7	979978	980055	-	0	5_SpeGroup
iORF_43695	LL2011_012	SpC	1	243	ordered_Spar_7	980015	980257	-	3	4_divergent
iORF_43706	LL2011_012	SpC	1	9	ordered_Spar_7	980071	980079	-	0	5_SpeGroup
iORF_43709	LL2011_012	SpC	0	183	ordered_Spar_7	980075	980257	-	3	4_divergent
iORF_43714	LL2011_012	SpC	1	27	ordered_Spar_7	980103	980129	-	0	1_conserved
iORF_43715	LL2011_012	SpC	1	81	ordered_Spar_7	980119	980199	+	1	3_pPar
iORF_43722	LL2011_012	SpC	1	24	ordered_Spar_7	980211	980234	-	2	3_pPar
iORF_43586	LL2011_012	SpC	1	33	ordered_Spar_7	980391	980423	-	0	3_pPar
iORF_43591	LL2011_012	SpC	1	84	ordered_Spar_7	980533	980616	-	0	4_divergent
iORF_43593	LL2011_012	SpC	0	97	ordered_Spar_7	980649	980745	-	0	5_SpeGroup
iORF_43595	LL2011_012	SpC	0	205	ordered_Spar_7	980649	980853	-	1	5_SpeGroup
iORF_43599	LL2011_012	SpC	1	57	ordered_Spar_7	980664	980720	+	0	5_SpeGroup
iORF_43600	LL2011_012	SpC	0	61	ordered_Spar_7	980664	980724	+	0	4_divergent
iORF_43602	LL2011_012	SpC	1	60	ordered_Spar_7	980686	980745	-	0	5_SpeGroup
iORF_43603	LL2011_012	SpC	1	21	ordered_Spar_7	980721	980741	-	0	3_pPar
iORF_43608	LL2011_012	SpC	1	33	ordered_Spar_7	980775	980807	-	1	3_pPar
iORF_43609	LL2011_012	SpC	1	33	ordered_Spar_7	980777	980809	+	1	3_pPar
iORF_43613	LL2011_012	SpC	1	180	ordered_Spar_7	980806	980985	+	5	6_polymorphic
iORF_43615	LL2011_012	SpC	1	45	ordered_Spar_7	980822	980866	-	4	6_polymorphic
iORF_43625	LL2011_012	SpC	0	63	ordered_Spar_7	980889	980951	-	0	5_SpeGroup
iORF_43626	LL2011_012	SpC	1	84	ordered_Spar_7	980889	980972	-	0	4_divergent
iORF_43627	LL2011_012	SpC	1	27	ordered_Spar_7	980917	980943	-	0	1_conserved
iORF_43629	LL2011_012	SpC	0	54	ordered_Spar_7	980962	981015	-	0	6_polymorphic
iORF_43630	LL2011_012	SpC	0	151	ordered_Spar_7	980962	981112	-	1	5_SpeGroup
iORF_43631	LL2011_012	SpC	1	165	ordered_Spar_7	980962	981126	-	1	6_polymorphic
iORF_43632	LL2011_012	SpC	1	9	ordered_Spar_7	980975	980983	-	0	6_polymorphic
iORF_43633	LL2011_012	SpC	0	152	ordered_Spar_7	980975	981126	-	1	6_polymorphic
iORF_43634	LL2011_012	SpC	1	9	ordered_Spar_7	981012	981020	-	0	6_polymorphic
iORF_43635	LL2011_012	SpC	0	115	ordered_Spar_7	981012	981126	-	1	6_polymorphic
iORF_43641	LL2011_012	SpC	1	42	ordered_Spar_7	981071	981112	-	0	6_polymorphic
iORF_43642	LL2011_012	SpC	0	18	ordered_Spar_7	981095	981112	-	0	5_SpeGroup
iORF_43742	LL2011_012	SpC	0	78	ordered_Spar_7	982753	982830	-	2	6_polymorphic
iORF_43743	LL2011_012	SpC	1	42	ordered_Spar_7	982779	982820	-	1	3_pPar
iORF_43745	LL2011_012	SpC	1	57	ordered_Spar_7	982781	982837	+	1	3_pPar
iORF_43748	LL2011_012	SpC	1	21	ordered_Spar_7	982827	982847	-	0	3_pPar
iORF_43739	LL2011_012	SpC	0	75	ordered_Spar_7	982844	982918	-	0	5_SpeGroup
iORF_43741	LL2011_012	SpC	0	57	ordered_Spar_7	982862	982918	-	0	6_polymorphic
iORF_43757	LL2011_012	SpC	1	105	ordered_Spar_7	985479	985583	+	6	5_SpeGroup
iORF_43758	LL2011_012	SpC	0	17	ordered_Spar_7	985485	985501	+	1	4_divergent
iORF_43751	LL2011_012	SpC	0	57	ordered_Spar_7	985527	985583	+	0	6_polymorphic
iORF_43752	LL2011_012	SpC	0	36	ordered_Spar_7	985546	985581	+	0	6_polymorphic
iORF_43753	LL2011_012	SpC	1	72	ordered_Spar_7	985546	985617	+	0	6_polymorphic
iORF_43754	LL2011_012	SpC	1	48	ordered_Spar_7	985585	985632	-	0	4_divergent
iORF_43768	LL2011_012	SpC	1	60	ordered_Spar_7	986425	986484	+	0	1_conserved
iORF_43764	LL2011_012	SpC	0	175	ordered_Spar_7	986438	986612	+	5	5_SpeGroup
iORF_43770	LL2011_012	SpC	0	38	ordered_Spar_7	986510	986547	+	3	5_SpeGroup
iORF_43771	LL2011_012	SpC	0	54	ordered_Spar_7	986510	986563	+	3	6_polymorphic
iORF_43772	LL2011_012	SpC	1	99	ordered_Spar_7	986510	986608	+	4	5_SpeGroup
iORF_43760	LL2011_012	SpC	0	42	ordered_Spar_7	986540	986581	-	1	5_SpeGroup
iORF_43762	LL2011_012	SpC	1	27	ordered_Spar_7	986555	986581	-	0	4_divergent
iORF_43763	LL2011_012	SpC	1	15	ordered_Spar_7	986560	986574	+	0	3_pPar
iORF_43765	LL2011_012	SpC	0	33	ordered_Spar_7	986580	986612	+	1	6_polymorphic
iORF_43766	LL2011_012	SpC	0	12	ordered_Spar_7	986597	986608	+	1	4_divergent
iORF_43791	LL2011_012	SpC	1	150	ordered_Spar_7	987940	988089	-	4	4_divergent
iORF_43792	LL2011_012	SpC	1	18	ordered_Spar_7	987945	987962	-	0	4_divergent
iORF_43793	LL2011_012	SpC	0	62	ordered_Spar_7	987952	988013	+	2	5_SpeGroup
iORF_43794	LL2011_012	SpC	0	70	ordered_Spar_7	987952	988021	+	2	5_SpeGroup
iORF_43795	LL2011_012	SpC	1	120	ordered_Spar_7	987952	988071	+	4	5_SpeGroup
iORF_43797	LL2011_012	SpC	1	21	ordered_Spar_7	987990	988010	-	2	5_SpeGroup
iORF_43798	LL2011_012	SpC	0	100	ordered_Spar_7	987990	988089	-	4	7_ancest
iORF_43773	LL2011_012	SpC	0	9	ordered_Spar_7	988002	988010	-	0	7_ancest
iORF_43775	LL2011_012	SpC	0	88	ordered_Spar_7	988002	988089	-	2	5_SpeGroup
iORF_43779	LL2011_012	SpC	1	12	ordered_Spar_7	988053	988064	-	0	3_pPar
iORF_43780	LL2011_012	SpC	1	9	ordered_Spar_7	988061	988069	-	0	1_conserved
iORF_43782	LL2011_012	SpC	0	184	ordered_Spar_7	988068	988251	+	4	5_SpeGroup
iORF_43785	LL2011_012	SpC	1	57	ordered_Spar_7	988105	988161	-	1	5_SpeGroup
iORF_43786	LL2011_012	SpC	0	96	ordered_Spar_7	988105	988200	-	4	5_SpeGroup
iORF_43787	LL2011_012	SpC	0	136	ordered_Spar_7	988105	988240	-	4	5_SpeGroup
iORF_43790	LL2011_012	SpC	1	66	ordered_Spar_7	988175	988240	-	3	4_divergent
iORF_43807	LL2011_012	SpC	1	24	ordered_Spar_7	990726	990749	+	4	3_pPar
iORF_43810	LL2011_012	SpC	0	63	ordered_Spar_7	990746	990808	-	3	4_divergent
iORF_43811	LL2011_012	SpC	1	105	ordered_Spar_7	990746	990850	-	3	5_SpeGroup
iORF_43812	LL2011_012	SpC	1	129	ordered_Spar_7	990817	990945	+	14	5_SpeGroup
iORF_43823	LL2011_012	SpC	0	68	ordered_Spar_7	990928	990995	-	13	6_polymorphic
iORF_43826	LL2011_012	SpC	0	52	ordered_Spar_7	990944	990995	-	5	5_SpeGroup
iORF_43828	LL2011_012	SpC	0	16	ordered_Spar_7	990980	990995	-	0	6_polymorphic
iORF_43831	LL2011_012	SpC	1	21	ordered_Spar_7	990988	991008	-	1	4_divergent
iORF_43832	LL2011_012	SpC	0	24	ordered_Spar_7	990988	991011	-	1	5_SpeGroup
iORF_43836	LL2011_012	SpC	0	9	ordered_Spar_7	991011	991019	-	0	7_ancest
iORF_43837	LL2011_012	SpC	0	167	ordered_Spar_7	991011	991177	-	8	5_SpeGroup
iORF_43838	LL2011_012	SpC	0	12	ordered_Spar_7	991021	991032	-	0	6_polymorphic
iORF_43842	LL2011_012	SpC	0	84	ordered_Spar_7	991094	991177	-	1	7_ancest
iORF_43843	LL2011_012	SpC	1	51	ordered_Spar_7	991127	991177	-	0	4_divergent
iORF_43844	LL2011_012	SpC	1	150	ordered_Spar_7	991129	991278	+	1	4_divergent
iORF_43845	LL2011_012	SpC	1	18	ordered_Spar_7	991146	991163	-	0	3_pPar
iORF_43852	LL2011_012	SpC	0	165	ordered_Spar_7	993422	993586	+	4	6_polymorphic
iORF_43861	LL2011_012	SpC	1	87	ordered_Spar_7	993422	993508	+	1	6_polymorphic
iORF_43893	LL2011_012	SpC	0	36	ordered_Spar_7	993429	993464	-	1	5_SpeGroup
iORF_43968	LL2011_012	SpC	0	18	ordered_Spar_7	993491	993508	+	0	6_polymorphic
iORF_43969	LL2011_012	SpC	1	90	ordered_Spar_7	993501	993590	-	3	5_SpeGroup
iORF_43976	LL2011_012	SpC	0	46	ordered_Spar_7	993509	993554	+	1	4_divergent
iORF_43977	LL2011_012	SpC	1	57	ordered_Spar_7	993509	993565	+	3	6_polymorphic
iORF_43978	LL2011_012	SpC	0	78	ordered_Spar_7	993509	993586	+	3	6_polymorphic
iORF_43892	LL2011_012	SpC	1	24	ordered_Spar_7	993583	993606	-	0	3_pPar
iORF_43909	LL2011_012	SpC	0	9	ordered_Spar_7	993611	993619	-	0	4_divergent
iORF_43980	LL2011_012	SpC	1	30	ordered_Spar_7	994394	994423	+	0	4_divergent
iORF_43981	LL2011_012	SpC	0	15	ordered_Spar_7	994399	994413	+	0	5_SpeGroup
iORF_43849	LL2011_012	SpC	0	29	ordered_Spar_7	994420	994448	+	0	5_SpeGroup
iORF_43851	LL2011_012	SpC	1	111	ordered_Spar_7	994420	994530	+	0	4_divergent
iORF_43853	LL2011_012	SpC	1	12	ordered_Spar_7	994451	994462	+	0	3_pPar
iORF_43855	LL2011_012	SpC	1	9	ordered_Spar_7	994466	994474	+	0	4_divergent
iORF_43856	LL2011_012	SpC	0	108	ordered_Spar_7	994469	994576	-	0	4_divergent
iORF_43858	LL2011_012	SpC	0	99	ordered_Spar_7	994471	994569	+	0	5_SpeGroup
iORF_43859	LL2011_012	SpC	1	42	ordered_Spar_7	994475	994516	+	0	3_pPar
iORF_43862	LL2011_012	SpC	1	42	ordered_Spar_7	994517	994558	+	0	1_conserved
iORF_43864	LL2011_012	SpC	0	15	ordered_Spar_7	994575	994589	+	0	4_divergent
iORF_43865	LL2011_012	SpC	1	99	ordered_Spar_7	994586	994684	-	0	3_pPar
iORF_43872	LL2011_012	SpC	1	12	ordered_Spar_7	994692	994703	-	0	1_conserved
iORF_43923	LL2011_012	SpC	1	108	ordered_Spar_7	995618	995725	+	1	4_divergent
iORF_43926	LL2011_012	SpC	1	66	ordered_Spar_7	995652	995717	+	1	3_pPar
iORF_43928	LL2011_012	SpC	1	45	ordered_Spar_7	995678	995722	-	0	3_pPar
iORF_43929	LL2011_012	SpC	1	15	ordered_Spar_7	995680	995694	+	0	6_polymorphic
iORF_43930	LL2011_012	SpC	0	93	ordered_Spar_7	995680	995772	+	2	6_polymorphic
iORF_43932	LL2011_012	SpC	1	231	ordered_Spar_7	995722	995952	-	2	3_pPar
iORF_43933	LL2011_012	SpC	0	18	ordered_Spar_7	995732	995749	+	2	5_SpeGroup
iORF_43934	LL2011_012	SpC	1	159	ordered_Spar_7	995732	995890	+	2	4_divergent
iORF_43937	LL2011_012	SpC	1	153	ordered_Spar_7	995802	995954	+	0	3_pPar
iORF_43939	LL2011_012	SpC	0	18	ordered_Spar_7	995883	995900	-	0	5_SpeGroup
iORF_43941	LL2011_012	SpC	1	18	ordered_Spar_7	995989	996006	-	0	5_SpeGroup
iORF_43982	LL2011_012	SpC	0	170	ordered_Spar_7	1000196	1000365	+	2	5_SpeGroup
iORF_43983	LL2011_012	SpC	1	189	ordered_Spar_7	1000196	1000384	+	2	5_SpeGroup
iORF_43984	LL2011_012	SpC	0	196	ordered_Spar_7	1000196	1000391	+	2	6_polymorphic
iORF_43987	LL2011_012	SpC	0	44	ordered_Spar_7	1000196	1000239	+	1	6_polymorphic
iORF_44005	LL2011_012	SpC	0	45	ordered_Spar_7	1000230	1000274	+	0	5_SpeGroup
iORF_44006	LL2011_012	SpC	0	21	ordered_Spar_7	1000236	1000256	+	0	6_polymorphic
iORF_44007	LL2011_012	SpC	0	119	ordered_Spar_7	1000240	1000358	+	1	6_polymorphic
iORF_44008	LL2011_012	SpC	0	152	ordered_Spar_7	1000240	1000391	+	1	6_polymorphic
iORF_44010	LL2011_012	SpC	1	42	ordered_Spar_7	1000240	1000281	+	0	4_divergent
iORF_44011	LL2011_012	SpC	0	9	ordered_Spar_7	1000266	1000274	+	0	7_ancest
iORF_43988	LL2011_012	SpC	0	130	ordered_Spar_7	1000309	1000438	-	1	7_ancest
iORF_43992	LL2011_012	SpC	0	12	ordered_Spar_7	1000334	1000345	-	0	7_ancest
iORF_43993	LL2011_012	SpC	1	105	ordered_Spar_7	1000334	1000438	-	1	4_divergent
iORF_43994	LL2011_012	SpC	1	57	ordered_Spar_7	1000339	1000395	-	1	5_SpeGroup
iORF_43995	LL2011_012	SpC	0	100	ordered_Spar_7	1000339	1000438	-	1	5_SpeGroup
iORF_44001	LL2011_012	SpC	1	24	ordered_Spar_7	1000409	1000432	+	0	3_pPar
iORF_44002	LL2011_012	SpC	1	48	ordered_Spar_7	1000422	1000469	+	1	4_divergent
iORF_44014	LL2011_012	SpC	1	33	ordered_Spar_7	1006436	1006468	-	0	3_pPar
iORF_44015	LL2011_012	SpC	1	33	ordered_Spar_7	1006440	1006472	-	0	3_pPar
iORF_44020	LL2011_012	SpC	1	9	ordered_Spar_7	1007214	1007222	+	0	4_divergent
iORF_44021	LL2011_012	SpC	0	18	ordered_Spar_7	1007214	1007231	+	0	5_SpeGroup
iORF_44022	LL2011_012	SpC	1	12	ordered_Spar_7	1007242	1007253	+	1	3_pPar
iORF_44025	LL2011_012	SpC	1	30	ordered_Spar_7	1007261	1007290	-	0	3_pPar
iORF_44027	LL2011_012	SpC	0	131	ordered_Spar_7	1007265	1007395	-	3	5_SpeGroup
iORF_44029	LL2011_012	SpC	1	9	ordered_Spar_7	1007278	1007286	+	0	3_pPar
iORF_44030	LL2011_012	SpC	1	21	ordered_Spar_7	1007283	1007303	+	1	3_pPar
iORF_44018	LL2011_012	SpC	1	27	ordered_Spar_7	1007356	1007382	+	1	4_divergent
iORF_44019	LL2011_012	SpC	1	27	ordered_Spar_7	1007369	1007395	-	1	4_divergent
iORF_44074	LL2011_012	SpC	1	48	ordered_Spar_7	1007985	1008032	-	0	4_divergent
iORF_44079	LL2011_012	SpC	0	45	ordered_Spar_7	1007988	1008032	-	0	5_SpeGroup
iORF_44033	LL2011_012	SpC	1	12	ordered_Spar_7	1008048	1008059	-	0	1_conserved
iORF_44035	LL2011_012	SpC	1	27	ordered_Spar_7	1008054	1008080	+	2	4_divergent
iORF_44052	LL2011_012	SpC	0	12	ordered_Spar_7	1008163	1008174	-	0	6_polymorphic
iORF_44054	LL2011_012	SpC	0	102	ordered_Spar_7	1008168	1008269	+	15	5_SpeGroup
iORF_44058	LL2011_012	SpC	1	45	ordered_Spar_7	1008225	1008269	+	1	5_SpeGroup
iORF_44063	LL2011_012	SpC	1	48	ordered_Spar_7	1008249	1008296	-	0	4_divergent
iORF_44068	LL2011_012	SpC	1	33	ordered_Spar_7	1008353	1008385	-	0	4_divergent
iORF_44072	LL2011_012	SpC	0	59	ordered_Spar_7	1008403	1008461	-	1	5_SpeGroup
iORF_44073	LL2011_012	SpC	1	99	ordered_Spar_7	1008403	1008501	-	1	4_divergent
iORF_44076	LL2011_012	SpC	1	45	ordered_Spar_7	1008426	1008470	+	1	4_divergent
iORF_44077	LL2011_012	SpC	1	39	ordered_Spar_7	1008441	1008479	-	1	4_divergent
iORF_44082	LL2011_012	SpC	0	93	ordered_Spar_7	1008479	1008571	-	1	5_SpeGroup
iORF_44083	LL2011_012	SpC	1	21	ordered_Spar_7	1008485	1008505	+	0	4_divergent
iORF_44085	LL2011_012	SpC	0	57	ordered_Spar_7	1008515	1008571	-	1	7_ancest
iORF_44089	LL2011_012	SpC	1	9	ordered_Spar_7	1008582	1008590	-	0	3_pPar
iORF_44090	LL2011_012	SpC	1	18	ordered_Spar_7	1008587	1008604	-	0	4_divergent
iORF_44103	LL2011_012	SpC	0	87	ordered_Spar_7	1015302	1015388	+	1	5_SpeGroup
iORF_44105	LL2011_012	SpC	1	96	ordered_Spar_7	1015346	1015441	+	0	4_divergent
iORF_44115	LL2011_012	SpC	1	18	ordered_Spar_7	1017250	1017267	-	0	4_divergent
iORF_44112	LL2011_012	SpC	1	42	ordered_Spar_7	1017455	1017496	-	0	3_pPar
iORF_44132	LL2011_012	SpC	1	12	ordered_Spar_7	1018722	1018733	+	0	1_conserved
iORF_44133	LL2011_012	SpC	0	15	ordered_Spar_7	1019019	1019033	+	0	6_polymorphic
iORF_44135	LL2011_012	SpC	1	216	ordered_Spar_7	1019030	1019245	+	2	6_polymorphic
iORF_44136	LL2011_012	SpC	1	21	ordered_Spar_7	1019036	1019056	-	0	1_conserved
iORF_44137	LL2011_012	SpC	1	48	ordered_Spar_7	1019038	1019085	+	1	4_divergent
iORF_44138	LL2011_012	SpC	0	69	ordered_Spar_7	1019038	1019106	+	2	5_SpeGroup
iORF_44141	LL2011_012	SpC	1	21	ordered_Spar_7	1019086	1019106	+	1	4_divergent
iORF_44142	LL2011_012	SpC	0	108	ordered_Spar_7	1019097	1019204	-	1	5_SpeGroup
iORF_44144	LL2011_012	SpC	1	30	ordered_Spar_7	1019143	1019172	+	0	4_divergent
iORF_44145	LL2011_012	SpC	0	114	ordered_Spar_7	1019143	1019256	+	0	5_SpeGroup
iORF_44147	LL2011_012	SpC	1	54	ordered_Spar_7	1019203	1019256	+	0	4_divergent
iORF_44148	LL2011_012	SpC	1	18	ordered_Spar_7	1019212	1019229	-	0	1_conserved
iORF_44150	LL2011_012	SpC	1	21	ordered_Spar_7	1019253	1019273	-	0	3_pPar
iORF_44153	LL2011_012	SpC	1	153	ordered_Spar_7	1019280	1019432	+	1	3_pPar
iORF_44155	LL2011_012	SpC	1	36	ordered_Spar_7	1019290	1019325	-	0	1_conserved
iORF_44157	LL2011_012	SpC	1	87	ordered_Spar_7	1019318	1019404	-	1	3_pPar
iORF_44159	LL2011_012	SpC	1	36	ordered_Spar_7	1019324	1019359	+	0	4_divergent
iORF_44160	LL2011_012	SpC	0	42	ordered_Spar_7	1019324	1019365	+	0	4_divergent
iORF_44201	LL2011_012	SpC	1	12	ordered_Spar_7	1020517	1020528	-	0	3_pPar
iORF_44203	LL2011_012	SpC	1	9	ordered_Spar_7	1020525	1020533	-	0	3_pPar
iORF_44223	LL2011_012	SpC	1	12	ordered_Spar_7	1020530	1020541	-	0	3_pPar
iORF_44178	LL2011_012	SpC	1	24	ordered_Spar_7	1020619	1020642	+	0	5_SpeGroup
iORF_44191	LL2011_012	SpC	0	12	ordered_Spar_7	1020790	1020801	+	0	5_SpeGroup
iORF_44193	LL2011_012	SpC	1	72	ordered_Spar_7	1020817	1020888	+	2	3_pPar
iORF_44196	LL2011_012	SpC	0	60	ordered_Spar_7	1020836	1020895	-	0	7_ancest
iORF_44197	LL2011_012	SpC	0	66	ordered_Spar_7	1020836	1020901	-	0	5_SpeGroup
iORF_44198	LL2011_012	SpC	0	21	ordered_Spar_7	1020875	1020895	-	0	5_SpeGroup
iORF_44199	LL2011_012	SpC	1	120	ordered_Spar_7	1020875	1020994	-	1	5_SpeGroup
iORF_44202	LL2011_012	SpC	0	38	ordered_Spar_7	1020957	1020994	-	1	4_divergent
iORF_44204	LL2011_012	SpC	0	154	ordered_Spar_7	1020989	1021142	+	4	5_SpeGroup
iORF_44205	LL2011_012	SpC	1	243	ordered_Spar_7	1020989	1021231	+	4	6_polymorphic
iORF_44206	LL2011_012	SpC	0	314	ordered_Spar_7	1020989	1021302	+	8	6_polymorphic
iORF_44209	LL2011_012	SpC	0	15	ordered_Spar_7	1020993	1021007	+	0	5_SpeGroup
iORF_44210	LL2011_012	SpC	1	150	ordered_Spar_7	1020993	1021142	+	4	5_SpeGroup
iORF_44211	LL2011_012	SpC	0	239	ordered_Spar_7	1020993	1021231	+	4	7_ancest
iORF_44212	LL2011_012	SpC	0	9	ordered_Spar_7	1021004	1021012	-	0	5_SpeGroup
iORF_44213	LL2011_012	SpC	0	132	ordered_Spar_7	1021011	1021142	+	4	6_polymorphic
iORF_44214	LL2011_012	SpC	0	151	ordered_Spar_7	1021011	1021161	+	4	5_SpeGroup
iORF_44215	LL2011_012	SpC	0	221	ordered_Spar_7	1021011	1021231	+	4	6_polymorphic
iORF_44216	LL2011_012	SpC	1	18	ordered_Spar_7	1021015	1021032	-	0	5_SpeGroup
iORF_44217	LL2011_012	SpC	0	9	ordered_Spar_7	1021024	1021032	-	0	4_divergent
iORF_44218	LL2011_012	SpC	0	78	ordered_Spar_7	1021035	1021112	-	0	6_polymorphic
iORF_44219	LL2011_012	SpC	0	78	ordered_Spar_7	1021035	1021112	-	2	6_polymorphic
iORF_44220	LL2011_012	SpC	1	78	ordered_Spar_7	1021035	1021112	-	3	5_SpeGroup
iORF_44221	LL2011_012	SpC	0	79	ordered_Spar_7	1021035	1021113	-	3	5_SpeGroup
iORF_44224	LL2011_012	SpC	1	30	ordered_Spar_7	1021049	1021078	-	0	3_pPar
iORF_44232	LL2011_012	SpC	1	69	ordered_Spar_7	1021156	1021224	-	0	1_conserved
iORF_44233	LL2011_012	SpC	0	69	ordered_Spar_7	1021163	1021231	+	0	5_SpeGroup
iORF_44234	LL2011_012	SpC	1	90	ordered_Spar_7	1021228	1021317	-	4	6_polymorphic
iORF_44235	LL2011_012	SpC	1	60	ordered_Spar_7	1021243	1021302	+	4	6_polymorphic
iORF_44237	LL2011_012	SpC	1	36	ordered_Spar_7	1021299	1021334	-	2	4_divergent
iORF_44238	LL2011_012	SpC	1	21	ordered_Spar_7	1021303	1021323	+	0	3_pPar
iORF_44242	LL2011_012	SpC	0	126	ordered_Spar_7	1021338	1021463	-	4	6_polymorphic
iORF_44243	LL2011_012	SpC	1	45	ordered_Spar_7	1021338	1021382	-	1	5_SpeGroup
iORF_44244	LL2011_012	SpC	0	99	ordered_Spar_7	1021360	1021458	-	3	5_SpeGroup
iORF_44245	LL2011_012	SpC	1	81	ordered_Spar_7	1021383	1021463	-	3	6_polymorphic
iORF_44247	LL2011_012	SpC	1	24	ordered_Spar_7	1021435	1021458	-	1	4_divergent
iORF_44172	LL2011_012	SpC	1	51	ordered_Spar_7	1021460	1021510	-	1	4_divergent
iORF_44173	LL2011_012	SpC	0	45	ordered_Spar_7	1021466	1021510	-	0	5_SpeGroup
iORF_44175	LL2011_012	SpC	0	37	ordered_Spar_7	1021532	1021568	-	5	5_SpeGroup
iORF_44271	LL2011_012	SpC	1	18	ordered_Spar_7	1026002	1026019	-	0	6_polymorphic
iORF_44275	LL2011_012	SpC	0	48	ordered_Spar_7	1026002	1026049	-	0	6_polymorphic
iORF_44292	LL2011_012	SpC	0	43	ordered_Spar_7	1026007	1026049	-	0	5_SpeGroup
iORF_44260	LL2011_012	SpC	0	103	ordered_Spar_7	1026018	1026120	+	1	5_SpeGroup
iORF_44265	LL2011_012	SpC	0	46	ordered_Spar_7	1026018	1026063	+	0	6_polymorphic
iORF_44266	LL2011_012	SpC	0	49	ordered_Spar_7	1026018	1026066	+	0	6_polymorphic
iORF_44267	LL2011_012	SpC	1	54	ordered_Spar_7	1026018	1026071	+	0	5_SpeGroup
iORF_44284	LL2011_012	SpC	1	111	ordered_Spar_7	1026036	1026146	-	1	4_divergent
iORF_44293	LL2011_012	SpC	1	174	ordered_Spar_7	1026091	1026264	-	13	6_polymorphic
iORF_44294	LL2011_012	SpC	0	263	ordered_Spar_7	1026091	1026353	-	14	6_polymorphic
iORF_44295	LL2011_012	SpC	1	24	ordered_Spar_7	1026097	1026120	+	1	4_divergent
iORF_44248	LL2011_012	SpC	0	45	ordered_Spar_7	1026102	1026146	-	1	5_SpeGroup
iORF_44249	LL2011_012	SpC	1	39	ordered_Spar_7	1026113	1026151	-	1	5_SpeGroup
iORF_44253	LL2011_012	SpC	1	15	ordered_Spar_7	1026120	1026134	+	0	3_pPar
iORF_44255	LL2011_012	SpC	0	167	ordered_Spar_7	1026145	1026311	+	13	6_polymorphic
iORF_44256	LL2011_012	SpC	1	21	ordered_Spar_7	1026161	1026181	-	1	6_polymorphic
iORF_44259	LL2011_012	SpC	0	14	ordered_Spar_7	1026168	1026181	-	1	5_SpeGroup
iORF_44268	LL2011_012	SpC	0	168	ordered_Spar_7	1026186	1026353	-	11	6_polymorphic
iORF_44269	LL2011_012	SpC	1	18	ordered_Spar_7	1026201	1026218	-	0	3_pPar
iORF_44273	LL2011_012	SpC	0	83	ordered_Spar_7	1026229	1026311	+	3	6_polymorphic
iORF_44274	LL2011_012	SpC	1	87	ordered_Spar_7	1026229	1026315	+	3	6_polymorphic
iORF_44276	LL2011_012	SpC	1	21	ordered_Spar_7	1026240	1026260	-	2	3_pPar
iORF_44278	LL2011_012	SpC	0	24	ordered_Spar_7	1026257	1026280	-	2	5_SpeGroup
iORF_44280	LL2011_012	SpC	1	15	ordered_Spar_7	1026297	1026311	+	0	6_polymorphic
iORF_44282	LL2011_012	SpC	1	18	ordered_Spar_7	1026336	1026353	-	0	4_divergent
iORF_44288	LL2011_012	SpC	0	86	ordered_Spar_7	1026453	1026538	+	1	6_polymorphic
iORF_44303	LL2011_012	SpC	1	123	ordered_Spar_7	1027516	1027638	-	4	6_polymorphic
iORF_44305	LL2011_012	SpC	0	158	ordered_Spar_7	1027581	1027738	-	2	4_divergent
iORF_44298	LL2011_012	SpC	0	38	ordered_Spar_7	1027601	1027638	-	1	4_divergent
iORF_44299	LL2011_012	SpC	1	138	ordered_Spar_7	1027601	1027738	-	2	5_SpeGroup
iORF_44300	LL2011_012	SpC	1	18	ordered_Spar_7	1027692	1027709	-	0	1_conserved
iORF_44301	LL2011_012	SpC	1	33	ordered_Spar_7	1027708	1027740	+	0	3_pPar
iORF_44302	LL2011_012	SpC	1	12	ordered_Spar_7	1027724	1027735	+	0	1_conserved
iORF_44306	LL2011_012	SpC	1	21	ordered_Spar_7	1028806	1028826	-	0	3_pPar
iORF_44311	LL2011_012	SpC	1	81	ordered_Spar_7	1028849	1028929	-	0	3_pPar
iORF_44315	LL2011_012	SpC	1	9	ordered_Spar_7	1028902	1028910	+	0	4_divergent
iORF_44316	LL2011_012	SpC	0	69	ordered_Spar_7	1028902	1028970	+	0	4_divergent
iORF_44317	LL2011_012	SpC	0	51	ordered_Spar_7	1028907	1028957	+	0	5_SpeGroup
iORF_44319	LL2011_012	SpC	1	30	ordered_Spar_7	1028928	1028957	+	0	4_divergent
iORF_44321	LL2011_012	SpC	0	93	ordered_Spar_7	1028979	1029071	-	1	5_SpeGroup
iORF_44322	LL2011_012	SpC	1	72	ordered_Spar_7	1029000	1029071	-	1	4_divergent
iORF_44323	LL2011_012	SpC	0	95	ordered_Spar_7	1029022	1029116	-	3	5_SpeGroup
iORF_44324	LL2011_012	SpC	0	12	ordered_Spar_7	1029054	1029065	+	0	5_SpeGroup
iORF_44325	LL2011_012	SpC	1	15	ordered_Spar_7	1029054	1029068	+	0	4_divergent
iORF_44331	LL2011_012	SpC	0	25	ordered_Spar_7	1029092	1029116	-	0	7_ancest
iORF_44333	LL2011_012	SpC	1	18	ordered_Spar_7	1029126	1029143	-	1	3_pPar
iORF_44335	LL2011_012	SpC	1	84	ordered_Spar_7	1029134	1029217	+	0	4_divergent
iORF_44336	LL2011_012	SpC	1	60	ordered_Spar_7	1029143	1029202	-	0	3_pPar
iORF_44338	LL2011_012	SpC	0	66	ordered_Spar_7	1029152	1029217	+	0	5_SpeGroup
iORF_44339	LL2011_012	SpC	0	9	ordered_Spar_7	1029168	1029176	-	0	5_SpeGroup
iORF_44340	LL2011_012	SpC	0	94	ordered_Spar_7	1029168	1029261	-	0	5_SpeGroup
iORF_44341	LL2011_012	SpC	0	18	ordered_Spar_7	1029175	1029192	+	0	5_SpeGroup
iORF_44342	LL2011_012	SpC	0	15	ordered_Spar_7	1029210	1029224	+	0	6_polymorphic
iORF_44343	LL2011_012	SpC	0	55	ordered_Spar_7	1029210	1029264	+	0	4_divergent
iORF_44344	LL2011_012	SpC	1	117	ordered_Spar_7	1029210	1029326	+	0	6_polymorphic
iORF_44345	LL2011_012	SpC	1	48	ordered_Spar_7	1029214	1029261	-	0	5_SpeGroup
iORF_44346	LL2011_012	SpC	1	156	ordered_Spar_7	1029251	1029406	-	0	6_polymorphic
iORF_44347	LL2011_012	SpC	1	102	ordered_Spar_7	1029261	1029362	-	0	3_pPar
iORF_44349	LL2011_012	SpC	0	117	ordered_Spar_7	1029290	1029406	-	0	6_polymorphic
iORF_44350	LL2011_012	SpC	0	27	ordered_Spar_7	1029300	1029326	+	0	6_polymorphic
iORF_44359	LL2011_012	SpC	1	51	ordered_Spar_7	1030453	1030503	-	0	3_pPar
iORF_44368	LL2011_012	SpC	1	18	ordered_Spar_7	1031945	1031962	+	0	4_divergent
iORF_44413	LL2011_012	SpC	0	70	ordered_Spar_7	1031981	1032050	-	2	6_polymorphic
iORF_44417	LL2011_012	SpC	1	102	ordered_Spar_7	1031991	1032092	-	7	5_SpeGroup
iORF_44421	LL2011_012	SpC	0	47	ordered_Spar_7	1032004	1032050	-	2	6_polymorphic
iORF_44423	LL2011_012	SpC	0	12	ordered_Spar_7	1032008	1032019	+	0	6_polymorphic
iORF_44424	LL2011_012	SpC	0	12	ordered_Spar_7	1032008	1032019	+	1	6_polymorphic
iORF_44425	LL2011_012	SpC	1	12	ordered_Spar_7	1032008	1032019	+	2	5_SpeGroup
iORF_44362	LL2011_012	SpC	0	26	ordered_Spar_7	1032067	1032092	-	2	4_divergent
iORF_44363	LL2011_012	SpC	0	32	ordered_Spar_7	1032070	1032101	+	2	5_SpeGroup
iORF_44364	LL2011_012	SpC	0	50	ordered_Spar_7	1032070	1032119	+	2	5_SpeGroup
iORF_44365	LL2011_012	SpC	1	75	ordered_Spar_7	1032070	1032144	+	2	5_SpeGroup
iORF_44366	LL2011_012	SpC	1	21	ordered_Spar_7	1032080	1032100	+	2	5_SpeGroup
iORF_44367	LL2011_012	SpC	0	65	ordered_Spar_7	1032080	1032144	+	2	5_SpeGroup
iORF_44369	LL2011_012	SpC	0	24	ordered_Spar_7	1032093	1032116	-	0	6_polymorphic
iORF_44370	LL2011_012	SpC	1	33	ordered_Spar_7	1032093	1032125	-	0	6_polymorphic
iORF_44371	LL2011_012	SpC	0	36	ordered_Spar_7	1032109	1032144	+	0	5_SpeGroup
iORF_44386	LL2011_012	SpC	0	17	ordered_Spar_7	1032221	1032237	-	1	6_polymorphic
iORF_44390	LL2011_012	SpC	0	30	ordered_Spar_7	1032253	1032282	+	0	6_polymorphic
iORF_44393	LL2011_012	SpC	1	18	ordered_Spar_7	1032269	1032286	+	0	3_pPar
iORF_44402	LL2011_012	SpC	1	117	ordered_Spar_7	1032351	1032467	-	3	4_divergent
iORF_44403	LL2011_012	SpC	0	15	ordered_Spar_7	1032362	1032376	+	0	6_polymorphic
iORF_44404	LL2011_012	SpC	1	27	ordered_Spar_7	1032362	1032388	+	3	6_polymorphic
iORF_44405	LL2011_012	SpC	0	87	ordered_Spar_7	1032381	1032467	-	0	5_SpeGroup
iORF_44406	LL2011_012	SpC	1	21	ordered_Spar_7	1032385	1032405	+	0	3_pPar
iORF_44409	LL2011_012	SpC	1	15	ordered_Spar_7	1032395	1032409	-	0	4_divergent
iORF_44410	LL2011_012	SpC	1	18	ordered_Spar_7	1032431	1032448	+	0	1_conserved
iORF_44411	LL2011_012	SpC	1	39	ordered_Spar_7	1032438	1032476	+	0	3_pPar
iORF_44415	LL2011_012	SpC	1	51	ordered_Spar_7	1032531	1032581	-	2	4_divergent
iORF_44418	LL2011_012	SpC	0	25	ordered_Spar_7	1032557	1032581	-	2	4_divergent
iORF_44508	LL2011_012	SpC	1	15	ordered_Spar_8	17294	17308	-	2	4_divergent
iORF_44581	LL2011_012	SpC	0	42	ordered_Spar_8	17305	17346	-	0	5_SpeGroup
iORF_44620	LL2011_012	SpC	1	9	ordered_Spar_8	17315	17323	-	0	1_conserved
iORF_44676	LL2011_012	SpC	1	21	ordered_Spar_8	17326	17346	-	0	5_SpeGroup
iORF_44687	LL2011_012	SpC	1	18	ordered_Spar_8	22188	22205	+	0	5_SpeGroup
iORF_44693	LL2011_012	SpC	1	15	ordered_Spar_8	22220	22234	-	0	1_conserved
iORF_44698	LL2011_012	SpC	1	69	ordered_Spar_8	22308	22376	-	0	3_pPar
iORF_44700	LL2011_012	SpC	1	93	ordered_Spar_8	22339	22431	+	1	4_divergent
iORF_44702	LL2011_012	SpC	1	15	ordered_Spar_8	22382	22396	-	0	1_conserved
iORF_44703	LL2011_012	SpC	0	45	ordered_Spar_8	22387	22431	+	1	5_SpeGroup
iORF_44875	LL2011_012	SpC	0	27	ordered_Spar_8	23558	23584	+	0	6_polymorphic
iORF_44876	LL2011_012	SpC	0	48	ordered_Spar_8	23558	23605	+	0	6_polymorphic
iORF_44759	LL2011_012	SpC	0	104	ordered_Spar_8	23618	23721	-	1	4_divergent
iORF_44760	LL2011_012	SpC	1	99	ordered_Spar_8	23623	23721	-	1	4_divergent
iORF_44821	LL2011_012	SpC	1	90	ordered_Spar_8	23796	23885	+	0	5_SpeGroup
iORF_44822	LL2011_012	SpC	0	95	ordered_Spar_8	23796	23890	+	0	5_SpeGroup
iORF_44823	LL2011_012	SpC	0	113	ordered_Spar_8	23801	23913	-	0	6_polymorphic
iORF_44826	LL2011_012	SpC	1	63	ordered_Spar_8	23854	23916	+	0	5_SpeGroup
iORF_44827	LL2011_012	SpC	1	9	ordered_Spar_8	23882	23890	+	0	4_divergent
iORF_44830	LL2011_012	SpC	1	135	ordered_Spar_8	23931	24065	-	14	5_SpeGroup
iORF_44832	LL2011_012	SpC	0	344	ordered_Spar_8	23931	24274	-	16	5_SpeGroup
iORF_44833	LL2011_012	SpC	1	51	ordered_Spar_8	23933	23983	+	4	3_pPar
iORF_44839	LL2011_012	SpC	0	73	ordered_Spar_8	23993	24065	-	9	5_SpeGroup
iORF_44840	LL2011_012	SpC	0	159	ordered_Spar_8	23993	24151	-	9	5_SpeGroup
iORF_44845	LL2011_012	SpC	0	81	ordered_Spar_8	24007	24087	+	9	5_SpeGroup
iORF_44848	LL2011_012	SpC	1	66	ordered_Spar_8	24040	24105	-	1	5_SpeGroup
iORF_44850	LL2011_012	SpC	0	45	ordered_Spar_8	24061	24105	-	0	5_SpeGroup
iORF_44851	LL2011_012	SpC	1	108	ordered_Spar_8	24062	24169	-	0	4_divergent
iORF_44852	LL2011_012	SpC	1	15	ordered_Spar_8	24073	24087	+	0	4_divergent
iORF_44853	LL2011_012	SpC	0	93	ordered_Spar_8	24099	24191	+	0	5_SpeGroup
iORF_44855	LL2011_012	SpC	1	63	ordered_Spar_8	24129	24191	+	0	4_divergent
iORF_44856	LL2011_012	SpC	1	102	ordered_Spar_8	24154	24255	-	2	5_SpeGroup
iORF_44857	LL2011_012	SpC	0	121	ordered_Spar_8	24154	24274	-	2	6_polymorphic
iORF_44858	LL2011_012	SpC	0	112	ordered_Spar_8	24163	24274	-	2	6_polymorphic
iORF_44861	LL2011_012	SpC	1	72	ordered_Spar_8	24203	24274	-	2	5_SpeGroup
iORF_44862	LL2011_012	SpC	0	49	ordered_Spar_8	24207	24255	-	0	4_divergent
iORF_44863	LL2011_012	SpC	1	12	ordered_Spar_8	24229	24240	+	0	4_divergent
iORF_44865	LL2011_012	SpC	0	198	ordered_Spar_8	24265	24462	+	0	5_SpeGroup
iORF_44866	LL2011_012	SpC	1	81	ordered_Spar_8	24265	24345	+	0	4_divergent
iORF_44868	LL2011_012	SpC	0	45	ordered_Spar_8	24275	24319	-	0	5_SpeGroup
iORF_44869	LL2011_012	SpC	0	54	ordered_Spar_8	24318	24371	+	0	5_SpeGroup
iORF_44870	LL2011_012	SpC	1	21	ordered_Spar_8	24329	24349	-	0	1_conserved
iORF_44871	LL2011_012	SpC	1	102	ordered_Spar_8	24361	24462	+	0	4_divergent
iORF_44873	LL2011_012	SpC	1	18	ordered_Spar_8	24371	24388	+	0	3_pPar
iORF_44877	LL2011_012	SpC	1	15	ordered_Spar_8	24405	24419	+	0	1_conserved
iORF_44878	LL2011_012	SpC	1	9	ordered_Spar_8	24439	24447	-	0	1_conserved
iORF_44737	LL2011_012	SpC	1	39	ordered_Spar_8	24446	24484	+	0	1_conserved
iORF_44738	LL2011_012	SpC	0	117	ordered_Spar_8	24462	24578	+	0	5_SpeGroup
iORF_44739	LL2011_012	SpC	0	15	ordered_Spar_8	24481	24495	+	0	6_polymorphic
iORF_44740	LL2011_012	SpC	1	21	ordered_Spar_8	24490	24510	-	0	1_conserved
iORF_44741	LL2011_012	SpC	1	84	ordered_Spar_8	24495	24578	+	0	4_divergent
iORF_44742	LL2011_012	SpC	1	108	ordered_Spar_8	24509	24616	+	0	6_polymorphic
iORF_44744	LL2011_012	SpC	1	39	ordered_Spar_8	24529	24567	-	0	3_pPar
iORF_44789	LL2011_012	SpC	0	33	ordered_Spar_8	25462	25494	+	0	7_ancest
iORF_44794	LL2011_012	SpC	1	33	ordered_Spar_8	25505	25537	-	2	3_pPar
iORF_44811	LL2011_012	SpC	1	69	ordered_Spar_8	25615	25683	+	3	5_SpeGroup
iORF_44815	LL2011_012	SpC	1	24	ordered_Spar_8	25643	25666	-	0	1_conserved
iORF_44818	LL2011_012	SpC	1	9	ordered_Spar_8	25680	25688	-	0	4_divergent
iORF_44819	LL2011_012	SpC	1	45	ordered_Spar_8	25687	25731	+	0	3_pPar
iORF_44955	LL2011_012	SpC	1	60	ordered_Spar_8	35075	35134	-	3	3_pPar
iORF_44953	LL2011_012	SpC	0	84	ordered_Spar_8	35091	35174	+	3	6_polymorphic
iORF_44954	LL2011_012	SpC	0	81	ordered_Spar_8	35094	35174	+	3	5_SpeGroup
iORF_44956	LL2011_012	SpC	1	51	ordered_Spar_8	35121	35171	-	3	6_polymorphic
iORF_44957	LL2011_012	SpC	0	34	ordered_Spar_8	35138	35171	-	0	6_polymorphic
iORF_44958	LL2011_012	SpC	1	27	ordered_Spar_8	35148	35174	+	0	4_divergent
iORF_44959	LL2011_012	SpC	0	16	ordered_Spar_8	35148	35163	+	0	6_polymorphic
iORF_44946	LL2011_012	SpC	0	27	ordered_Spar_8	35171	35197	-	0	6_polymorphic
iORF_44947	LL2011_012	SpC	0	21	ordered_Spar_8	35177	35197	-	0	6_polymorphic
iORF_44949	LL2011_012	SpC	0	48	ordered_Spar_8	35207	35254	-	0	5_SpeGroup
iORF_44951	LL2011_012	SpC	0	31	ordered_Spar_8	35255	35285	+	0	6_polymorphic
iORF_44952	LL2011_012	SpC	1	39	ordered_Spar_8	35255	35293	+	0	6_polymorphic
iORF_44995	LL2011_012	SpC	0	86	ordered_Spar_8	37438	37523	-	3	6_polymorphic
iORF_44997	LL2011_012	SpC	0	76	ordered_Spar_8	37448	37523	-	3	5_SpeGroup
iORF_44960	LL2011_012	SpC	1	54	ordered_Spar_8	37470	37523	-	3	6_polymorphic
iORF_44962	LL2011_012	SpC	1	48	ordered_Spar_8	37515	37562	+	0	4_divergent
iORF_44965	LL2011_012	SpC	0	30	ordered_Spar_8	37533	37562	+	0	5_SpeGroup
iORF_44967	LL2011_012	SpC	0	23	ordered_Spar_8	37559	37581	+	1	5_SpeGroup
iORF_44970	LL2011_012	SpC	1	18	ordered_Spar_8	37569	37586	+	3	4_divergent
iORF_44974	LL2011_012	SpC	1	171	ordered_Spar_8	37641	37811	+	0	4_divergent
iORF_44975	LL2011_012	SpC	1	24	ordered_Spar_8	37655	37678	-	0	3_pPar
iORF_44976	LL2011_012	SpC	0	159	ordered_Spar_8	37668	37826	-	0	6_polymorphic
iORF_44977	LL2011_012	SpC	0	135	ordered_Spar_8	37677	37811	+	0	5_SpeGroup
iORF_44980	LL2011_012	SpC	1	66	ordered_Spar_8	37761	37826	-	0	6_polymorphic
iORF_44985	LL2011_012	SpC	1	63	ordered_Spar_8	37865	37927	-	0	3_pPar
iORF_44987	LL2011_012	SpC	1	9	ordered_Spar_8	37926	37934	+	0	1_conserved
iORF_44990	LL2011_012	SpC	1	48	ordered_Spar_8	37995	38042	-	0	4_divergent
iORF_44991	LL2011_012	SpC	0	60	ordered_Spar_8	37995	38054	-	0	5_SpeGroup
iORF_44993	LL2011_012	SpC	1	33	ordered_Spar_8	38041	38073	+	0	5_SpeGroup
iORF_44994	LL2011_012	SpC	0	67	ordered_Spar_8	38041	38107	+	0	6_polymorphic
iORF_45004	LL2011_012	SpC	1	36	ordered_Spar_8	39958	39993	-	0	1_conserved
iORF_45014	LL2011_012	SpC	1	135	ordered_Spar_8	39978	40112	+	3	6_polymorphic
iORF_45015	LL2011_012	SpC	0	169	ordered_Spar_8	39978	40146	+	3	6_polymorphic
iORF_45016	LL2011_012	SpC	0	185	ordered_Spar_8	39978	40162	+	3	5_SpeGroup
iORF_45025	LL2011_012	SpC	0	138	ordered_Spar_8	40002	40139	-	3	6_polymorphic
iORF_45026	LL2011_012	SpC	1	126	ordered_Spar_8	40014	40139	-	3	5_SpeGroup
iORF_45028	LL2011_012	SpC	1	9	ordered_Spar_8	40031	40039	+	1	3_pPar
iORF_45001	LL2011_012	SpC	0	91	ordered_Spar_8	40049	40139	-	1	6_polymorphic
iORF_45002	LL2011_012	SpC	0	74	ordered_Spar_8	40066	40139	-	1	5_SpeGroup
iORF_45005	LL2011_012	SpC	0	14	ordered_Spar_8	40094	40107	-	1	5_SpeGroup
iORF_45006	LL2011_012	SpC	0	56	ordered_Spar_8	40098	40153	-	1	5_SpeGroup
iORF_45007	LL2011_012	SpC	1	108	ordered_Spar_8	40143	40250	+	1	6_polymorphic
iORF_45008	LL2011_012	SpC	0	62	ordered_Spar_8	40176	40237	-	1	5_SpeGroup
iORF_45009	LL2011_012	SpC	0	9	ordered_Spar_8	40215	40223	+	0	5_SpeGroup
iORF_45010	LL2011_012	SpC	0	36	ordered_Spar_8	40215	40250	+	1	6_polymorphic
iORF_45011	LL2011_012	SpC	1	12	ordered_Spar_8	40226	40237	-	1	4_divergent
iORF_45012	LL2011_012	SpC	0	34	ordered_Spar_8	40254	40287	+	0	5_SpeGroup
iORF_45013	LL2011_012	SpC	1	60	ordered_Spar_8	40254	40313	+	0	4_divergent
iORF_45017	LL2011_012	SpC	1	12	ordered_Spar_8	40276	40287	+	0	4_divergent
iORF_45018	LL2011_012	SpC	0	33	ordered_Spar_8	40291	40323	-	0	4_divergent
iORF_45019	LL2011_012	SpC	0	12	ordered_Spar_8	40314	40325	+	0	4_divergent
iORF_45020	LL2011_012	SpC	0	100	ordered_Spar_8	40314	40413	+	3	5_SpeGroup
iORF_45021	LL2011_012	SpC	0	153	ordered_Spar_8	40314	40466	+	3	7_ancest
iORF_45022	LL2011_012	SpC	0	16	ordered_Spar_8	40360	40375	-	0	5_SpeGroup
iORF_45023	LL2011_012	SpC	1	36	ordered_Spar_8	40360	40395	-	0	5_SpeGroup
iORF_45024	LL2011_012	SpC	0	25	ordered_Spar_8	40371	40395	-	0	5_SpeGroup
iORF_45032	LL2011_012	SpC	1	27	ordered_Spar_8	42358	42384	+	0	4_divergent
iORF_45035	LL2011_012	SpC	1	45	ordered_Spar_8	42414	42458	+	2	4_divergent
iORF_45036	LL2011_012	SpC	0	66	ordered_Spar_8	42414	42479	+	2	5_SpeGroup
iORF_45038	LL2011_012	SpC	1	12	ordered_Spar_8	42421	42432	+	0	3_pPar
iORF_45030	LL2011_012	SpC	0	15	ordered_Spar_8	42476	42490	-	3	6_polymorphic
iORF_45031	LL2011_012	SpC	1	15	ordered_Spar_8	42554	42568	-	0	1_conserved
iORF_45058	LL2011_012	SpC	1	105	ordered_Spar_8	43546	43650	+	0	6_polymorphic
iORF_45060	LL2011_012	SpC	0	175	ordered_Spar_8	43546	43720	+	2	6_polymorphic
iORF_45056	LL2011_012	SpC	0	18	ordered_Spar_8	43565	43582	-	0	6_polymorphic
iORF_45059	LL2011_012	SpC	1	9	ordered_Spar_8	43574	43582	-	0	6_polymorphic
iORF_45066	LL2011_012	SpC	1	24	ordered_Spar_8	43577	43600	+	0	3_pPar
iORF_45071	LL2011_012	SpC	1	33	ordered_Spar_8	43587	43619	+	0	3_pPar
iORF_45094	LL2011_012	SpC	1	9	ordered_Spar_8	43620	43628	+	0	3_pPar
iORF_45095	LL2011_012	SpC	1	87	ordered_Spar_8	43625	43711	-	2	6_polymorphic
iORF_45040	LL2011_012	SpC	0	54	ordered_Spar_8	43658	43711	-	2	6_polymorphic
iORF_45041	LL2011_012	SpC	0	125	ordered_Spar_8	43658	43782	-	3	6_polymorphic
iORF_45042	LL2011_012	SpC	0	30	ordered_Spar_8	43682	43711	-	2	5_SpeGroup
iORF_45043	LL2011_012	SpC	1	24	ordered_Spar_8	43692	43715	+	2	4_divergent
iORF_45046	LL2011_012	SpC	0	162	ordered_Spar_8	43692	43853	+	3	6_polymorphic
iORF_45047	LL2011_012	SpC	0	182	ordered_Spar_8	43692	43873	+	3	6_polymorphic
iORF_45048	LL2011_012	SpC	1	9	ordered_Spar_8	43712	43720	+	0	6_polymorphic
iORF_45050	LL2011_012	SpC	1	21	ordered_Spar_8	43729	43749	+	0	3_pPar
iORF_45053	LL2011_012	SpC	0	46	ordered_Spar_8	43746	43791	+	1	5_SpeGroup
iORF_45054	LL2011_012	SpC	1	96	ordered_Spar_8	43746	43841	+	1	5_SpeGroup
iORF_45055	LL2011_012	SpC	0	27	ordered_Spar_8	43756	43782	-	1	6_polymorphic
iORF_45061	LL2011_012	SpC	0	111	ordered_Spar_8	43866	43976	-	0	7_ancest
iORF_45068	LL2011_012	SpC	0	57	ordered_Spar_8	43920	43976	-	0	5_SpeGroup
iORF_45072	LL2011_012	SpC	1	24	ordered_Spar_8	44021	44044	+	0	5_SpeGroup
iORF_45073	LL2011_012	SpC	0	57	ordered_Spar_8	44021	44077	+	0	6_polymorphic
iORF_45074	LL2011_012	SpC	0	112	ordered_Spar_8	44021	44132	+	0	6_polymorphic
iORF_45076	LL2011_012	SpC	0	192	ordered_Spar_8	44021	44212	+	2	7_ancest
iORF_45077	LL2011_012	SpC	0	206	ordered_Spar_8	44021	44226	+	2	5_SpeGroup
iORF_45080	LL2011_012	SpC	1	114	ordered_Spar_8	44047	44160	+	0	4_divergent
iORF_45081	LL2011_012	SpC	0	166	ordered_Spar_8	44047	44212	+	2	5_SpeGroup
iORF_45082	LL2011_012	SpC	0	79	ordered_Spar_8	44052	44130	-	0	5_SpeGroup
iORF_45083	LL2011_012	SpC	1	159	ordered_Spar_8	44052	44210	-	2	5_SpeGroup
iORF_45085	LL2011_012	SpC	0	145	ordered_Spar_8	44066	44210	-	2	5_SpeGroup
iORF_45086	LL2011_012	SpC	1	57	ordered_Spar_8	44074	44130	-	0	5_SpeGroup
iORF_45087	LL2011_012	SpC	0	137	ordered_Spar_8	44074	44210	-	2	5_SpeGroup
iORF_45089	LL2011_012	SpC	1	24	ordered_Spar_8	44109	44132	+	0	4_divergent
iORF_45090	LL2011_012	SpC	0	52	ordered_Spar_8	44109	44160	+	0	4_divergent
iORF_45091	LL2011_012	SpC	1	84	ordered_Spar_8	44129	44212	+	2	5_SpeGroup
iORF_45137	LL2011_012	SpC	1	24	ordered_Spar_8	45238	45261	+	0	3_pPar
iORF_45097	LL2011_012	SpC	1	78	ordered_Spar_8	45246	45323	-	4	5_SpeGroup
iORF_45109	LL2011_012	SpC	1	60	ordered_Spar_8	45258	45317	+	4	5_SpeGroup
iORF_45110	LL2011_012	SpC	0	70	ordered_Spar_8	45258	45327	+	4	4_divergent
iORF_45146	LL2011_012	SpC	1	24	ordered_Spar_8	45304	45327	+	0	5_SpeGroup
iORF_45103	LL2011_012	SpC	1	24	ordered_Spar_8	45426	45449	+	2	6_polymorphic
iORF_45104	LL2011_012	SpC	1	192	ordered_Spar_8	45442	45633	+	0	6_polymorphic
iORF_45106	LL2011_012	SpC	0	246	ordered_Spar_8	45442	45687	+	3	6_polymorphic
iORF_45108	LL2011_012	SpC	0	166	ordered_Spar_8	45459	45624	-	0	6_polymorphic
iORF_45111	LL2011_012	SpC	0	54	ordered_Spar_8	45485	45538	-	0	5_SpeGroup
iORF_45112	LL2011_012	SpC	1	15	ordered_Spar_8	45512	45526	+	0	1_conserved
iORF_45114	LL2011_012	SpC	0	76	ordered_Spar_8	45535	45610	-	0	6_polymorphic
iORF_45115	LL2011_012	SpC	1	90	ordered_Spar_8	45535	45624	-	0	6_polymorphic
iORF_45116	LL2011_012	SpC	1	33	ordered_Spar_8	45578	45610	-	0	6_polymorphic
iORF_45117	LL2011_012	SpC	1	21	ordered_Spar_8	45611	45631	-	0	6_polymorphic
iORF_45119	LL2011_012	SpC	1	42	ordered_Spar_8	45623	45664	+	2	4_divergent
iORF_45120	LL2011_012	SpC	0	46	ordered_Spar_8	45623	45668	+	2	6_polymorphic
iORF_45123	LL2011_012	SpC	0	65	ordered_Spar_8	45623	45687	+	3	6_polymorphic
iORF_45124	LL2011_012	SpC	1	18	ordered_Spar_8	45630	45647	+	0	3_pPar
iORF_45126	LL2011_012	SpC	0	98	ordered_Spar_8	45644	45741	-	4	7_ancest
iORF_45129	LL2011_012	SpC	0	8	ordered_Spar_8	45665	45672	+	1	5_SpeGroup
iORF_45130	LL2011_012	SpC	1	9	ordered_Spar_8	45665	45673	+	1	4_divergent
iORF_45131	LL2011_012	SpC	1	72	ordered_Spar_8	45670	45741	-	2	4_divergent
iORF_45132	LL2011_012	SpC	1	12	ordered_Spar_8	45684	45695	-	0	1_conserved
iORF_45133	LL2011_012	SpC	0	34	ordered_Spar_8	45708	45741	-	0	5_SpeGroup
iORF_45142	LL2011_012	SpC	0	82	ordered_Spar_8	45897	45978	-	2	5_SpeGroup
iORF_45143	LL2011_012	SpC	1	57	ordered_Spar_8	45944	46000	-	2	4_divergent
iORF_45144	LL2011_012	SpC	1	27	ordered_Spar_8	45952	45978	-	2	4_divergent
iORF_45145	LL2011_012	SpC	0	49	ordered_Spar_8	45952	46000	-	2	5_SpeGroup
iORF_45163	LL2011_012	SpC	1	48	ordered_Spar_8	48194	48241	+	1	6_polymorphic
iORF_45171	LL2011_012	SpC	1	27	ordered_Spar_8	48198	48224	+	1	6_polymorphic
iORF_45172	LL2011_012	SpC	0	44	ordered_Spar_8	48198	48241	+	1	6_polymorphic
iORF_45154	LL2011_012	SpC	1	12	ordered_Spar_8	48300	48311	-	0	3_pPar
iORF_45199	LL2011_012	SpC	1	24	ordered_Spar_8	51923	51946	+	2	6_polymorphic
iORF_45204	LL2011_012	SpC	1	57	ordered_Spar_8	51964	52020	+	0	6_polymorphic
iORF_45205	LL2011_012	SpC	0	62	ordered_Spar_8	51964	52025	+	0	5_SpeGroup
iORF_45206	LL2011_012	SpC	0	90	ordered_Spar_8	51964	52053	+	1	6_polymorphic
iORF_45207	LL2011_012	SpC	0	18	ordered_Spar_8	51964	51981	+	0	5_SpeGroup
iORF_45208	LL2011_012	SpC	0	42	ordered_Spar_8	51975	52016	+	0	7_ancest
iORF_45209	LL2011_012	SpC	0	46	ordered_Spar_8	51975	52020	+	0	5_SpeGroup
iORF_45210	LL2011_012	SpC	0	57	ordered_Spar_8	51975	52031	+	1	5_SpeGroup
iORF_45213	LL2011_012	SpC	0	12	ordered_Spar_8	51982	51993	+	0	5_SpeGroup
iORF_45174	LL2011_012	SpC	0	24	ordered_Spar_8	51997	52020	+	0	5_SpeGroup
iORF_45180	LL2011_012	SpC	1	36	ordered_Spar_8	52046	52081	+	2	3_pPar
iORF_45201	LL2011_012	SpC	0	42	ordered_Spar_8	52230	52271	-	0	5_SpeGroup
iORF_45230	LL2011_012	SpC	1	12	ordered_Spar_8	53541	53552	+	0	4_divergent
iORF_45215	LL2011_012	SpC	1	18	ordered_Spar_8	53597	53614	+	0	3_pPar
iORF_45225	LL2011_012	SpC	1	36	ordered_Spar_8	53707	53742	-	6	4_divergent
iORF_45236	LL2011_012	SpC	0	9	ordered_Spar_8	55206	55214	+	0	5_SpeGroup
iORF_45233	LL2011_012	SpC	1	30	ordered_Spar_8	55218	55247	+	1	6_polymorphic
iORF_45234	LL2011_012	SpC	0	72	ordered_Spar_8	55218	55289	+	1	6_polymorphic
iORF_45235	LL2011_012	SpC	1	12	ordered_Spar_8	55392	55403	-	0	1_conserved
iORF_45241	LL2011_012	SpC	1	30	ordered_Spar_8	55523	55552	+	0	3_pPar
iORF_45242	LL2011_012	SpC	0	51	ordered_Spar_8	55535	55585	-	0	5_SpeGroup
iORF_45244	LL2011_012	SpC	1	15	ordered_Spar_8	55561	55575	-	0	3_pPar
iORF_45256	LL2011_012	SpC	1	48	ordered_Spar_8	56809	56856	+	0	1_conserved
iORF_45259	LL2011_012	SpC	1	36	ordered_Spar_8	56873	56908	+	0	1_conserved
iORF_45262	LL2011_012	SpC	1	57	ordered_Spar_8	56898	56954	-	0	4_divergent
iORF_45263	LL2011_012	SpC	0	101	ordered_Spar_8	56898	56998	-	5	5_SpeGroup
iORF_45248	LL2011_012	SpC	0	36	ordered_Spar_8	56909	56944	+	0	5_SpeGroup
iORF_45250	LL2011_012	SpC	1	48	ordered_Spar_8	56951	56998	-	5	4_divergent
iORF_45251	LL2011_012	SpC	1	60	ordered_Spar_8	56999	57058	+	0	3_pPar
iORF_45252	LL2011_012	SpC	1	39	ordered_Spar_8	57006	57044	-	0	3_pPar
iORF_45254	LL2011_012	SpC	1	21	ordered_Spar_8	57045	57065	-	0	3_pPar
iORF_45264	LL2011_012	SpC	1	24	ordered_Spar_8	58939	58962	-	0	1_conserved
iORF_45269	LL2011_012	SpC	1	114	ordered_Spar_8	59431	59544	+	2	4_divergent
iORF_45270	LL2011_012	SpC	0	54	ordered_Spar_8	59431	59484	+	1	5_SpeGroup
iORF_45274	LL2011_012	SpC	0	57	ordered_Spar_8	59470	59526	-	2	6_polymorphic
iORF_45275	LL2011_012	SpC	1	117	ordered_Spar_8	59470	59586	-	2	6_polymorphic
iORF_45278	LL2011_012	SpC	1	21	ordered_Spar_8	59498	59518	-	1	3_pPar
iORF_45265	LL2011_012	SpC	1	9	ordered_Spar_8	59502	59510	-	1	3_pPar
iORF_45266	LL2011_012	SpC	1	36	ordered_Spar_8	59525	59560	+	0	3_pPar
iORF_45268	LL2011_012	SpC	0	45	ordered_Spar_8	59542	59586	-	0	6_polymorphic
iORF_45286	LL2011_012	SpC	1	24	ordered_Spar_8	61302	61325	+	0	5_SpeGroup
iORF_45288	LL2011_012	SpC	0	43	ordered_Spar_8	61302	61344	+	1	4_divergent
iORF_45291	LL2011_012	SpC	0	220	ordered_Spar_8	63599	63818	+	10	5_SpeGroup
iORF_45296	LL2011_012	SpC	0	322	ordered_Spar_8	63599	63920	+	10	7_ancest
iORF_45300	LL2011_012	SpC	1	63	ordered_Spar_8	63599	63661	+	8	4_divergent
iORF_45309	LL2011_012	SpC	0	93	ordered_Spar_8	63610	63702	+	8	5_SpeGroup
iORF_45315	LL2011_012	SpC	0	52	ordered_Spar_8	63610	63661	+	8	7_ancest
iORF_45316	LL2011_012	SpC	0	61	ordered_Spar_8	63610	63670	+	8	5_SpeGroup
iORF_45347	LL2011_012	SpC	0	42	ordered_Spar_8	63641	63682	-	8	5_SpeGroup
iORF_45353	LL2011_012	SpC	0	34	ordered_Spar_8	63643	63676	-	2	5_SpeGroup
iORF_45371	LL2011_012	SpC	0	132	ordered_Spar_8	63655	63786	+	0	5_SpeGroup
iORF_45391	LL2011_012	SpC	1	39	ordered_Spar_8	63664	63702	+	0	5_SpeGroup
iORF_45392	LL2011_012	SpC	0	48	ordered_Spar_8	63664	63711	+	0	7_ancest
iORF_45404	LL2011_012	SpC	0	219	ordered_Spar_8	63675	63893	+	2	5_SpeGroup
iORF_45405	LL2011_012	SpC	1	246	ordered_Spar_8	63675	63920	+	2	5_SpeGroup
iORF_45294	LL2011_012	SpC	1	12	ordered_Spar_8	63684	63695	-	0	3_pPar
iORF_45308	LL2011_012	SpC	1	12	ordered_Spar_8	63788	63799	+	0	4_divergent
iORF_45311	LL2011_012	SpC	1	54	ordered_Spar_8	63796	63849	+	2	3_pPar
iORF_45318	LL2011_012	SpC	1	72	ordered_Spar_8	63804	63875	-	2	4_divergent
iORF_45320	LL2011_012	SpC	1	51	ordered_Spar_8	63815	63865	-	2	3_pPar
iORF_45322	LL2011_012	SpC	0	84	ordered_Spar_8	63837	63920	+	0	5_SpeGroup
iORF_45326	LL2011_012	SpC	1	12	ordered_Spar_8	63880	63891	-	0	4_divergent
iORF_45327	LL2011_012	SpC	0	89	ordered_Spar_8	63897	63985	-	1	5_SpeGroup
iORF_45328	LL2011_012	SpC	1	21	ordered_Spar_8	63928	63948	+	0	4_divergent
iORF_45330	LL2011_012	SpC	0	77	ordered_Spar_8	63928	64004	+	2	5_SpeGroup
iORF_45332	LL2011_012	SpC	1	12	ordered_Spar_8	63940	63951	-	0	4_divergent
iORF_45334	LL2011_012	SpC	0	54	ordered_Spar_8	63940	63993	-	2	5_SpeGroup
iORF_45335	LL2011_012	SpC	1	18	ordered_Spar_8	63961	63978	+	0	4_divergent
iORF_45354	LL2011_012	SpC	1	12	ordered_Spar_8	64212	64223	-	0	6_polymorphic
iORF_45355	LL2011_012	SpC	0	69	ordered_Spar_8	64212	64280	-	0	7_ancest
iORF_45356	LL2011_012	SpC	0	72	ordered_Spar_8	64212	64283	-	0	5_SpeGroup
iORF_45357	LL2011_012	SpC	0	129	ordered_Spar_8	64212	64340	-	2	6_polymorphic
iORF_45358	LL2011_012	SpC	0	89	ordered_Spar_8	64248	64336	+	2	6_polymorphic
iORF_45359	LL2011_012	SpC	0	104	ordered_Spar_8	64248	64351	+	2	6_polymorphic
iORF_45360	LL2011_012	SpC	0	131	ordered_Spar_8	64248	64378	+	2	7_ancest
iORF_45361	LL2011_012	SpC	1	135	ordered_Spar_8	64248	64382	+	2	6_polymorphic
iORF_45364	LL2011_012	SpC	0	77	ordered_Spar_8	64264	64340	-	2	6_polymorphic
iORF_45366	LL2011_012	SpC	0	61	ordered_Spar_8	64280	64340	-	2	5_SpeGroup
iORF_45367	LL2011_012	SpC	0	275	ordered_Spar_8	64280	64554	-	16	7_ancest
iORF_45368	LL2011_012	SpC	0	64	ordered_Spar_8	64293	64356	+	2	5_SpeGroup
iORF_45369	LL2011_012	SpC	0	86	ordered_Spar_8	64293	64378	+	2	7_ancest
iORF_45370	LL2011_012	SpC	0	153	ordered_Spar_8	64303	64455	+	12	5_SpeGroup
iORF_45372	LL2011_012	SpC	0	18	ordered_Spar_8	64313	64330	-	0	5_SpeGroup
iORF_45374	LL2011_012	SpC	0	66	ordered_Spar_8	64317	64382	+	0	6_polymorphic
iORF_45375	LL2011_012	SpC	0	199	ordered_Spar_8	64318	64516	-	11	5_SpeGroup
iORF_45378	LL2011_012	SpC	0	18	ordered_Spar_8	64339	64356	+	0	5_SpeGroup
iORF_45382	LL2011_012	SpC	0	220	ordered_Spar_8	64391	64610	-	9	7_ancest
iORF_45383	LL2011_012	SpC	0	236	ordered_Spar_8	64391	64626	-	9	6_polymorphic
iORF_45385	LL2011_012	SpC	1	126	ordered_Spar_8	64391	64516	-	4	5_SpeGroup
iORF_45386	LL2011_012	SpC	0	164	ordered_Spar_8	64391	64554	-	7	6_polymorphic
iORF_45389	LL2011_012	SpC	1	63	ordered_Spar_8	64393	64455	+	3	5_SpeGroup
iORF_45390	LL2011_012	SpC	0	83	ordered_Spar_8	64393	64475	+	3	6_polymorphic
iORF_45393	LL2011_012	SpC	0	14	ordered_Spar_8	64431	64444	-	2	5_SpeGroup
iORF_45395	LL2011_012	SpC	0	86	ordered_Spar_8	64431	64516	-	4	6_polymorphic
iORF_45396	LL2011_012	SpC	0	124	ordered_Spar_8	64431	64554	-	7	6_polymorphic
iORF_45398	LL2011_012	SpC	1	111	ordered_Spar_8	64444	64554	-	5	5_SpeGroup
iORF_45401	LL2011_012	SpC	0	133	ordered_Spar_8	64494	64626	-	5	6_polymorphic
iORF_45402	LL2011_012	SpC	0	33	ordered_Spar_8	64494	64526	-	0	6_polymorphic
iORF_45403	LL2011_012	SpC	0	61	ordered_Spar_8	64494	64554	-	3	6_polymorphic
iORF_45406	LL2011_012	SpC	1	18	ordered_Spar_8	64509	64526	-	0	5_SpeGroup
iORF_45408	LL2011_012	SpC	0	74	ordered_Spar_8	64537	64610	-	2	5_SpeGroup
iORF_45409	LL2011_012	SpC	0	89	ordered_Spar_8	64538	64626	-	2	6_polymorphic
iORF_45410	LL2011_012	SpC	0	29	ordered_Spar_8	64551	64579	-	1	5_SpeGroup
iORF_45411	LL2011_012	SpC	1	60	ordered_Spar_8	64551	64610	-	2	5_SpeGroup
iORF_45412	LL2011_012	SpC	0	20	ordered_Spar_8	64553	64572	+	1	4_divergent
iORF_45413	LL2011_012	SpC	1	21	ordered_Spar_8	64553	64573	+	1	4_divergent
iORF_45293	LL2011_012	SpC	0	75	ordered_Spar_8	64582	64656	+	0	6_polymorphic
iORF_45298	LL2011_012	SpC	1	39	ordered_Spar_8	64618	64656	+	0	6_polymorphic
iORF_45299	LL2011_012	SpC	0	69	ordered_Spar_8	64625	64693	+	0	5_SpeGroup
iORF_45301	LL2011_012	SpC	1	30	ordered_Spar_8	64671	64700	+	0	6_polymorphic
iORF_45302	LL2011_012	SpC	0	35	ordered_Spar_8	64671	64705	+	0	6_polymorphic
iORF_45303	LL2011_012	SpC	1	9	ordered_Spar_8	64676	64684	-	0	1_conserved
iORF_45417	LL2011_012	SpC	1	90	ordered_Spar_8	65130	65219	-	4	4_divergent
iORF_45418	LL2011_012	SpC	0	42	ordered_Spar_8	65130	65171	-	0	5_SpeGroup
iORF_45436	LL2011_012	SpC	0	74	ordered_Spar_8	65146	65219	-	4	5_SpeGroup
iORF_45438	LL2011_012	SpC	0	54	ordered_Spar_8	65174	65227	-	2	5_SpeGroup
iORF_45439	LL2011_012	SpC	1	15	ordered_Spar_8	65174	65188	-	0	4_divergent
iORF_45415	LL2011_012	SpC	1	12	ordered_Spar_8	65216	65227	-	2	4_divergent
iORF_45416	LL2011_012	SpC	1	36	ordered_Spar_8	65226	65261	+	0	3_pPar
iORF_45435	LL2011_012	SpC	1	42	ordered_Spar_8	65376	65417	-	0	6_polymorphic
iORF_45447	LL2011_012	SpC	0	27	ordered_Spar_8	66669	66695	-	0	5_SpeGroup
iORF_45441	LL2011_012	SpC	1	24	ordered_Spar_8	66672	66695	-	0	4_divergent
iORF_45442	LL2011_012	SpC	1	18	ordered_Spar_8	66682	66699	-	0	4_divergent
iORF_45443	LL2011_012	SpC	1	48	ordered_Spar_8	66700	66747	+	0	1_conserved
iORF_45444	LL2011_012	SpC	1	27	ordered_Spar_8	66705	66731	-	0	1_conserved
iORF_45445	LL2011_012	SpC	1	9	ordered_Spar_8	66726	66734	+	0	1_conserved
iORF_45446	LL2011_012	SpC	1	21	ordered_Spar_8	66731	66751	-	0	1_conserved
iORF_45448	LL2011_012	SpC	1	21	ordered_Spar_8	66738	66758	-	0	1_conserved
iORF_45464	LL2011_012	SpC	0	106	ordered_Spar_8	67747	67852	-	2	5_SpeGroup
iORF_45470	LL2011_012	SpC	0	85	ordered_Spar_8	67757	67841	-	2	4_divergent
iORF_45471	LL2011_012	SpC	0	199	ordered_Spar_8	67757	67955	-	9	6_polymorphic
iORF_45475	LL2011_012	SpC	0	15	ordered_Spar_8	67777	67791	+	0	5_SpeGroup
iORF_45477	LL2011_012	SpC	0	90	ordered_Spar_8	67788	67877	+	9	5_SpeGroup
iORF_45478	LL2011_012	SpC	0	104	ordered_Spar_8	67788	67891	+	9	7_ancest
iORF_45479	LL2011_012	SpC	1	105	ordered_Spar_8	67788	67892	+	9	5_SpeGroup
iORF_45480	LL2011_012	SpC	0	120	ordered_Spar_8	67788	67907	+	9	7_ancest
iORF_45482	LL2011_012	SpC	0	142	ordered_Spar_8	67788	67929	+	9	6_polymorphic
iORF_45483	LL2011_012	SpC	0	184	ordered_Spar_8	67788	67971	+	9	6_polymorphic
iORF_45449	LL2011_012	SpC	1	75	ordered_Spar_8	67881	67955	-	0	5_SpeGroup
iORF_45450	LL2011_012	SpC	0	179	ordered_Spar_8	67881	68059	-	0	5_SpeGroup
iORF_45452	LL2011_012	SpC	0	30	ordered_Spar_8	67926	67955	-	0	6_polymorphic
iORF_45454	LL2011_012	SpC	0	79	ordered_Spar_8	67998	68076	+	0	5_SpeGroup
iORF_45455	LL2011_012	SpC	0	116	ordered_Spar_8	67998	68113	+	0	5_SpeGroup
iORF_45456	LL2011_012	SpC	1	135	ordered_Spar_8	67998	68132	+	0	5_SpeGroup
iORF_45458	LL2011_012	SpC	1	48	ordered_Spar_8	68012	68059	-	0	5_SpeGroup
iORF_45460	LL2011_012	SpC	0	44	ordered_Spar_8	68016	68059	-	0	5_SpeGroup
iORF_45461	LL2011_012	SpC	0	37	ordered_Spar_8	68020	68056	+	0	5_SpeGroup
iORF_45462	LL2011_012	SpC	1	57	ordered_Spar_8	68020	68076	+	0	4_divergent
iORF_45463	LL2011_012	SpC	0	113	ordered_Spar_8	68020	68132	+	0	5_SpeGroup
iORF_45466	LL2011_012	SpC	1	48	ordered_Spar_8	68059	68106	-	0	3_pPar
iORF_45468	LL2011_012	SpC	0	33	ordered_Spar_8	68100	68132	+	0	5_SpeGroup
iORF_45469	LL2011_012	SpC	1	42	ordered_Spar_8	68141	68182	+	0	4_divergent
iORF_45473	LL2011_012	SpC	0	94	ordered_Spar_8	68191	68284	+	9	5_SpeGroup
iORF_45474	LL2011_012	SpC	1	24	ordered_Spar_8	68219	68242	+	0	3_pPar
iORF_45489	LL2011_012	SpC	0	80	ordered_Spar_8	69791	69870	-	1	6_polymorphic
iORF_45490	LL2011_012	SpC	1	132	ordered_Spar_8	69791	69922	-	1	6_polymorphic
iORF_45491	LL2011_012	SpC	0	137	ordered_Spar_8	69794	69930	+	1	6_polymorphic
iORF_45492	LL2011_012	SpC	1	147	ordered_Spar_8	69794	69940	+	1	6_polymorphic
iORF_45495	LL2011_012	SpC	0	89	ordered_Spar_8	69834	69922	-	1	6_polymorphic
iORF_45496	LL2011_012	SpC	1	129	ordered_Spar_8	69834	69962	-	1	6_polymorphic
iORF_45497	LL2011_012	SpC	0	155	ordered_Spar_8	69834	69988	-	1	5_SpeGroup
iORF_45498	LL2011_012	SpC	1	27	ordered_Spar_8	69844	69870	-	1	6_polymorphic
iORF_45499	LL2011_012	SpC	0	119	ordered_Spar_8	69844	69962	-	1	6_polymorphic
iORF_45485	LL2011_012	SpC	1	12	ordered_Spar_8	69937	69948	+	0	3_pPar
iORF_45486	LL2011_012	SpC	1	33	ordered_Spar_8	69956	69988	-	0	4_divergent
iORF_45506	LL2011_012	SpC	1	12	ordered_Spar_8	70968	70979	+	0	4_divergent
iORF_45507	LL2011_012	SpC	1	24	ordered_Spar_8	70988	71011	+	0	1_conserved
iORF_45512	LL2011_012	SpC	0	66	ordered_Spar_8	71004	71069	+	0	4_divergent
iORF_45513	LL2011_012	SpC	1	18	ordered_Spar_8	71004	71021	+	0	5_SpeGroup
iORF_45515	LL2011_012	SpC	1	15	ordered_Spar_8	71055	71069	+	0	4_divergent
iORF_45500	LL2011_012	SpC	0	9	ordered_Spar_8	71113	71121	-	0	5_SpeGroup
iORF_45501	LL2011_012	SpC	1	24	ordered_Spar_8	71116	71139	+	0	3_pPar
iORF_45502	LL2011_012	SpC	0	33	ordered_Spar_8	71131	71163	-	0	6_polymorphic
iORF_45503	LL2011_012	SpC	0	28	ordered_Spar_8	71136	71163	-	0	6_polymorphic
iORF_45504	LL2011_012	SpC	1	21	ordered_Spar_8	71143	71163	-	0	6_polymorphic
iORF_45505	LL2011_012	SpC	1	21	ordered_Spar_8	71160	71180	-	0	1_conserved
iORF_45508	LL2011_012	SpC	1	27	ordered_Spar_8	71238	71264	+	0	1_conserved
iORF_45509	LL2011_012	SpC	1	12	ordered_Spar_8	71276	71287	+	0	3_pPar
iORF_45530	LL2011_012	SpC	1	42	ordered_Spar_8	73100	73141	+	0	3_pPar
iORF_45532	LL2011_012	SpC	1	42	ordered_Spar_8	73146	73187	-	0	4_divergent
iORF_45517	LL2011_012	SpC	0	58	ordered_Spar_8	73184	73241	-	0	5_SpeGroup
iORF_45518	LL2011_012	SpC	1	114	ordered_Spar_8	73184	73297	-	0	4_divergent
iORF_45519	LL2011_012	SpC	1	42	ordered_Spar_8	73191	73232	+	0	4_divergent
iORF_45520	LL2011_012	SpC	0	94	ordered_Spar_8	73195	73288	-	0	5_SpeGroup
iORF_45521	LL2011_012	SpC	1	36	ordered_Spar_8	73206	73241	-	0	4_divergent
iORF_45523	LL2011_012	SpC	1	81	ordered_Spar_8	73298	73378	-	2	4_divergent
iORF_45525	LL2011_012	SpC	1	87	ordered_Spar_8	73305	73391	+	2	3_pPar
iORF_45526	LL2011_012	SpC	0	66	ordered_Spar_8	73313	73378	-	2	5_SpeGroup
iORF_45527	LL2011_012	SpC	1	36	ordered_Spar_8	73320	73355	-	0	3_pPar
iORF_45796	LL2011_012	SpC	0	45	ordered_Spar_8	76907	76951	+	3	5_SpeGroup
iORF_45812	LL2011_012	SpC	0	61	ordered_Spar_8	76935	76995	+	3	4_divergent
iORF_45814	LL2011_012	SpC	1	42	ordered_Spar_8	76935	76976	+	3	5_SpeGroup
iORF_45793	LL2011_012	SpC	1	48	ordered_Spar_8	76999	77046	+	1	3_pPar
iORF_45798	LL2011_012	SpC	0	20	ordered_Spar_8	77063	77082	+	1	6_polymorphic
iORF_45799	LL2011_012	SpC	1	39	ordered_Spar_8	77063	77101	+	4	5_SpeGroup
iORF_45801	LL2011_012	SpC	1	78	ordered_Spar_8	77160	77237	+	0	6_polymorphic
iORF_45803	LL2011_012	SpC	1	15	ordered_Spar_8	77164	77178	-	0	6_polymorphic
iORF_45805	LL2011_012	SpC	0	12	ordered_Spar_8	77195	77206	-	0	6_polymorphic
iORF_45837	LL2011_012	SpC	1	12	ordered_Spar_8	77496	77507	-	0	3_pPar
iORF_45838	LL2011_012	SpC	0	48	ordered_Spar_8	77501	77548	-	1	5_SpeGroup
iORF_45839	LL2011_012	SpC	1	57	ordered_Spar_8	77522	77578	+	0	6_polymorphic
iORF_45841	LL2011_012	SpC	1	12	ordered_Spar_8	77562	77573	+	0	1_conserved
iORF_45842	LL2011_012	SpC	1	33	ordered_Spar_8	77585	77617	+	0	1_conserved
iORF_45844	LL2011_012	SpC	1	36	ordered_Spar_8	77640	77675	+	0	4_divergent
iORF_45845	LL2011_012	SpC	0	39	ordered_Spar_8	77640	77678	+	0	5_SpeGroup
iORF_45868	LL2011_012	SpC	0	63	ordered_Spar_8	80687	80749	-	0	5_SpeGroup
iORF_45870	LL2011_012	SpC	0	51	ordered_Spar_8	80704	80754	+	0	4_divergent
iORF_45871	LL2011_012	SpC	1	9	ordered_Spar_8	80771	80779	+	0	5_SpeGroup
iORF_45947	LL2011_012	SpC	0	36	ordered_Spar_8	82968	83003	-	0	6_polymorphic
iORF_45922	LL2011_012	SpC	0	15	ordered_Spar_8	83074	83088	-	0	5_SpeGroup
iORF_45923	LL2011_012	SpC	1	15	ordered_Spar_8	83074	83088	-	1	6_polymorphic
iORF_45924	LL2011_012	SpC	0	16	ordered_Spar_8	83074	83089	-	1	6_polymorphic
iORF_45926	LL2011_012	SpC	0	28	ordered_Spar_8	83111	83138	-	5	4_divergent
iORF_45927	LL2011_012	SpC	0	58	ordered_Spar_8	83111	83168	-	5	5_SpeGroup
iORF_45928	LL2011_012	SpC	0	52	ordered_Spar_8	83111	83162	+	3	5_SpeGroup
iORF_45929	LL2011_012	SpC	1	9	ordered_Spar_8	83113	83121	-	0	6_polymorphic
iORF_45932	LL2011_012	SpC	0	43	ordered_Spar_8	83115	83157	+	0	5_SpeGroup
iORF_45933	LL2011_012	SpC	1	48	ordered_Spar_8	83115	83162	+	0	5_SpeGroup
iORF_45977	LL2011_012	SpC	0	54	ordered_Spar_8	84471	84524	+	0	5_SpeGroup
iORF_45952	LL2011_012	SpC	0	108	ordered_Spar_8	84562	84669	-	1	5_SpeGroup
iORF_45955	LL2011_012	SpC	1	69	ordered_Spar_8	84601	84669	-	1	4_divergent
iORF_45956	LL2011_012	SpC	1	39	ordered_Spar_8	84620	84658	+	1	4_divergent
iORF_45959	LL2011_012	SpC	0	33	ordered_Spar_8	84626	84658	+	1	5_SpeGroup
iORF_45962	LL2011_012	SpC	1	138	ordered_Spar_8	84666	84803	-	4	4_divergent
iORF_45963	LL2011_012	SpC	0	92	ordered_Spar_8	84712	84803	-	3	5_SpeGroup
iORF_45965	LL2011_012	SpC	0	9	ordered_Spar_8	84723	84731	+	0	4_divergent
iORF_45967	LL2011_012	SpC	0	8	ordered_Spar_8	84731	84738	+	1	6_polymorphic
iORF_45968	LL2011_012	SpC	1	12	ordered_Spar_8	84741	84752	+	0	4_divergent
iORF_45969	LL2011_012	SpC	0	66	ordered_Spar_8	84741	84806	+	2	5_SpeGroup
iORF_45970	LL2011_012	SpC	1	54	ordered_Spar_8	84753	84806	+	2	5_SpeGroup
iORF_45971	LL2011_012	SpC	1	120	ordered_Spar_8	84760	84879	+	3	4_divergent
iORF_45972	LL2011_012	SpC	0	36	ordered_Spar_8	84771	84806	+	0	5_SpeGroup
iORF_45979	LL2011_012	SpC	1	30	ordered_Spar_8	84908	84937	+	0	5_SpeGroup
iORF_45980	LL2011_012	SpC	0	204	ordered_Spar_8	84908	85111	+	1	4_divergent
iORF_45981	LL2011_012	SpC	1	24	ordered_Spar_8	84947	84970	-	1	3_pPar
iORF_45982	LL2011_012	SpC	0	45	ordered_Spar_8	84951	84995	-	1	6_polymorphic
iORF_45984	LL2011_012	SpC	1	51	ordered_Spar_8	84986	85036	-	0	3_pPar
iORF_45986	LL2011_012	SpC	1	57	ordered_Spar_8	85041	85097	+	0	6_polymorphic
iORF_45987	LL2011_012	SpC	1	33	ordered_Spar_8	85076	85108	-	0	3_pPar
iORF_46211	LL2011_012	SpC	1	9	ordered_Spar_8	89994	90002	-	0	3_pPar
iORF_46208	LL2011_012	SpC	0	12	ordered_Spar_8	90041	90052	+	0	4_divergent
iORF_46209	LL2011_012	SpC	0	18	ordered_Spar_8	90044	90061	-	0	6_polymorphic
iORF_46210	LL2011_012	SpC	1	24	ordered_Spar_8	90044	90067	-	0	6_polymorphic
iORF_46213	LL2011_012	SpC	0	32	ordered_Spar_8	90068	90099	+	0	6_polymorphic
iORF_46214	LL2011_012	SpC	0	45	ordered_Spar_8	90068	90112	+	0	5_SpeGroup
iORF_46219	LL2011_012	SpC	0	60	ordered_Spar_8	90072	90131	+	0	4_divergent
iORF_46192	LL2011_012	SpC	1	72	ordered_Spar_8	90245	90316	-	0	3_pPar
iORF_46193	LL2011_012	SpC	0	48	ordered_Spar_8	90264	90311	-	0	5_SpeGroup
iORF_46194	LL2011_012	SpC	1	108	ordered_Spar_8	90264	90371	-	1	5_SpeGroup
iORF_46195	LL2011_012	SpC	0	131	ordered_Spar_8	90264	90394	-	1	5_SpeGroup
iORF_46196	LL2011_012	SpC	1	30	ordered_Spar_8	90271	90300	-	0	4_divergent
iORF_46197	LL2011_012	SpC	0	101	ordered_Spar_8	90271	90371	-	1	5_SpeGroup
iORF_46201	LL2011_012	SpC	1	36	ordered_Spar_8	90310	90345	+	0	3_pPar
iORF_46202	LL2011_012	SpC	0	75	ordered_Spar_8	90320	90394	-	1	5_SpeGroup
iORF_46203	LL2011_012	SpC	0	57	ordered_Spar_8	90338	90394	-	1	7_ancest
iORF_46204	LL2011_012	SpC	1	12	ordered_Spar_8	90342	90353	+	0	5_SpeGroup
iORF_46206	LL2011_012	SpC	1	36	ordered_Spar_8	90372	90407	+	0	3_pPar
iORF_46274	LL2011_012	SpC	1	78	ordered_Spar_8	90834	90911	+	1	4_divergent
iORF_46221	LL2011_012	SpC	1	12	ordered_Spar_8	90858	90869	-	0	4_divergent
iORF_46222	LL2011_012	SpC	0	21	ordered_Spar_8	90858	90878	-	0	5_SpeGroup
iORF_46223	LL2011_012	SpC	1	12	ordered_Spar_8	90878	90889	-	0	3_pPar
iORF_46226	LL2011_012	SpC	1	9	ordered_Spar_8	90934	90942	-	0	5_SpeGroup
iORF_46241	LL2011_012	SpC	1	24	ordered_Spar_8	91093	91116	+	0	5_SpeGroup
iORF_46242	LL2011_012	SpC	0	25	ordered_Spar_8	91093	91117	+	0	5_SpeGroup
iORF_46243	LL2011_012	SpC	0	39	ordered_Spar_8	91093	91131	+	0	5_SpeGroup
iORF_46244	LL2011_012	SpC	0	28	ordered_Spar_8	91104	91131	+	0	5_SpeGroup
iORF_46247	LL2011_012	SpC	1	27	ordered_Spar_8	91113	91139	-	0	5_SpeGroup
iORF_46249	LL2011_012	SpC	0	54	ordered_Spar_8	91144	91197	+	1	5_SpeGroup
iORF_46250	LL2011_012	SpC	0	92	ordered_Spar_8	91144	91235	+	8	6_polymorphic
iORF_46251	LL2011_012	SpC	1	138	ordered_Spar_8	91144	91281	+	8	5_SpeGroup
iORF_46252	LL2011_012	SpC	0	154	ordered_Spar_8	91144	91297	+	9	6_polymorphic
iORF_46254	LL2011_012	SpC	0	42	ordered_Spar_8	91157	91198	-	1	7_ancest
iORF_46255	LL2011_012	SpC	1	42	ordered_Spar_8	91157	91198	-	4	5_SpeGroup
iORF_46256	LL2011_012	SpC	0	149	ordered_Spar_8	91157	91305	-	9	5_SpeGroup
iORF_46259	LL2011_012	SpC	0	132	ordered_Spar_8	91174	91305	-	9	6_polymorphic
iORF_46260	LL2011_012	SpC	0	61	ordered_Spar_8	91208	91268	+	4	5_SpeGroup
iORF_46262	LL2011_012	SpC	0	80	ordered_Spar_8	91208	91287	+	5	5_SpeGroup
iORF_46264	LL2011_012	SpC	1	90	ordered_Spar_8	91208	91297	+	5	5_SpeGroup
iORF_46265	LL2011_012	SpC	0	45	ordered_Spar_8	91240	91284	-	0	5_SpeGroup
iORF_46266	LL2011_012	SpC	1	66	ordered_Spar_8	91240	91305	-	1	5_SpeGroup
iORF_46267	LL2011_012	SpC	0	33	ordered_Spar_8	91265	91297	+	1	6_polymorphic
iORF_46269	LL2011_012	SpC	0	52	ordered_Spar_8	91309	91360	-	0	5_SpeGroup
iORF_46273	LL2011_012	SpC	0	21	ordered_Spar_8	91336	91356	-	0	5_SpeGroup
iORF_46279	LL2011_012	SpC	0	40	ordered_Spar_8	92558	92597	+	1	6_polymorphic
iORF_46282	LL2011_012	SpC	1	93	ordered_Spar_8	92603	92695	-	2	4_divergent
iORF_46283	LL2011_012	SpC	0	36	ordered_Spar_8	92603	92638	-	0	5_SpeGroup
iORF_46286	LL2011_012	SpC	1	9	ordered_Spar_8	92640	92648	+	0	4_divergent
iORF_46316	LL2011_012	SpC	1	90	ordered_Spar_8	94042	94131	+	0	3_pPar
iORF_46317	LL2011_012	SpC	1	9	ordered_Spar_8	94080	94088	-	0	1_conserved
iORF_46287	LL2011_012	SpC	1	66	ordered_Spar_8	94094	94159	+	0	4_divergent
iORF_46288	LL2011_012	SpC	0	72	ordered_Spar_8	94094	94165	+	0	4_divergent
iORF_46289	LL2011_012	SpC	1	42	ordered_Spar_8	94106	94147	-	0	1_conserved
iORF_46290	LL2011_012	SpC	1	39	ordered_Spar_8	94116	94154	-	0	4_divergent
iORF_46293	LL2011_012	SpC	0	55	ordered_Spar_8	94153	94207	+	1	5_SpeGroup
iORF_46299	LL2011_012	SpC	0	57	ordered_Spar_8	94244	94300	-	7	6_polymorphic
iORF_46300	LL2011_012	SpC	1	57	ordered_Spar_8	94244	94300	-	9	4_divergent
iORF_46301	LL2011_012	SpC	0	134	ordered_Spar_8	94244	94377	-	9	6_polymorphic
iORF_46304	LL2011_012	SpC	1	57	ordered_Spar_8	94257	94313	+	9	4_divergent
iORF_46305	LL2011_012	SpC	0	82	ordered_Spar_8	94257	94338	+	9	6_polymorphic
iORF_46306	LL2011_012	SpC	0	92	ordered_Spar_8	94257	94348	+	9	6_polymorphic
iORF_46307	LL2011_012	SpC	1	117	ordered_Spar_8	94261	94377	-	9	4_divergent
iORF_46308	LL2011_012	SpC	0	103	ordered_Spar_8	94275	94377	-	9	6_polymorphic
iORF_46310	LL2011_012	SpC	0	70	ordered_Spar_8	94279	94348	+	9	6_polymorphic
iORF_46313	LL2011_012	SpC	1	39	ordered_Spar_8	94314	94352	+	0	3_pPar
iORF_46336	LL2011_012	SpC	1	9	ordered_Spar_8	95756	95764	+	0	4_divergent
iORF_46338	LL2011_012	SpC	0	48	ordered_Spar_8	95756	95803	+	0	5_SpeGroup
iORF_46322	LL2011_012	SpC	1	15	ordered_Spar_8	95764	95778	+	0	4_divergent
iORF_46324	LL2011_012	SpC	0	24	ordered_Spar_8	95764	95787	+	0	5_SpeGroup
iORF_46335	LL2011_012	SpC	1	57	ordered_Spar_8	95805	95861	+	0	1_conserved
iORF_46318	LL2011_012	SpC	0	53	ordered_Spar_8	95861	95913	+	1	5_SpeGroup
iORF_46319	LL2011_012	SpC	1	177	ordered_Spar_8	95861	96037	+	1	5_SpeGroup
iORF_46320	LL2011_012	SpC	0	195	ordered_Spar_8	95861	96055	+	1	5_SpeGroup
iORF_46323	LL2011_012	SpC	1	33	ordered_Spar_8	95910	95942	-	0	3_pPar
iORF_46325	LL2011_012	SpC	1	69	ordered_Spar_8	95941	96009	+	0	1_conserved
iORF_46326	LL2011_012	SpC	1	78	ordered_Spar_8	95965	96042	-	0	1_conserved
iORF_46327	LL2011_012	SpC	1	39	ordered_Spar_8	95996	96034	-	0	1_conserved
iORF_46329	LL2011_012	SpC	1	30	ordered_Spar_8	96015	96044	+	0	1_conserved
iORF_46330	LL2011_012	SpC	0	24	ordered_Spar_8	96039	96062	-	4	5_SpeGroup
iORF_46332	LL2011_012	SpC	0	50	ordered_Spar_8	96052	96101	+	7	6_polymorphic
iORF_46334	LL2011_012	SpC	1	12	ordered_Spar_8	96131	96142	-	0	3_pPar
iORF_46356	LL2011_012	SpC	0	132	ordered_Spar_8	97600	97731	+	3	5_SpeGroup
iORF_46357	LL2011_012	SpC	1	21	ordered_Spar_8	97600	97620	+	0	4_divergent
iORF_46382	LL2011_012	SpC	1	96	ordered_Spar_8	97636	97731	+	3	4_divergent
iORF_46339	LL2011_012	SpC	1	90	ordered_Spar_8	97660	97749	-	1	4_divergent
iORF_46342	LL2011_012	SpC	1	105	ordered_Spar_8	97676	97780	+	2	3_pPar
iORF_46348	LL2011_012	SpC	1	114	ordered_Spar_8	97800	97913	-	2	3_pPar
iORF_46349	LL2011_012	SpC	1	99	ordered_Spar_8	97889	97987	-	0	4_divergent
iORF_46351	LL2011_012	SpC	1	18	ordered_Spar_8	97898	97915	+	0	3_pPar
iORF_46354	LL2011_012	SpC	1	12	ordered_Spar_8	97912	97923	+	0	3_pPar
iORF_46358	LL2011_012	SpC	1	78	ordered_Spar_8	97950	98027	+	0	6_polymorphic
iORF_46360	LL2011_012	SpC	0	95	ordered_Spar_8	97950	98044	+	9	6_polymorphic
iORF_46365	LL2011_012	SpC	1	45	ordered_Spar_8	98005	98049	+	9	5_SpeGroup
iORF_46366	LL2011_012	SpC	0	153	ordered_Spar_8	98005	98157	+	11	7_ancest
iORF_46369	LL2011_012	SpC	0	112	ordered_Spar_8	98046	98157	+	2	5_SpeGroup
iORF_46375	LL2011_012	SpC	0	35	ordered_Spar_8	98084	98118	+	2	4_divergent
iORF_46377	LL2011_012	SpC	1	15	ordered_Spar_8	98143	98157	+	0	4_divergent
iORF_46378	LL2011_012	SpC	1	12	ordered_Spar_8	98154	98165	+	0	1_conserved
iORF_46379	LL2011_012	SpC	1	18	ordered_Spar_8	98215	98232	-	0	3_pPar
iORF_46392	LL2011_012	SpC	0	144	ordered_Spar_8	98547	98690	+	5	5_SpeGroup
iORF_46393	LL2011_012	SpC	0	164	ordered_Spar_8	98547	98710	+	5	7_ancest
iORF_46652	LL2011_012	SpC	0	18	ordered_Spar_8	98628	98645	-	0	4_divergent
iORF_46398	LL2011_012	SpC	0	39	ordered_Spar_8	98669	98707	-	2	5_SpeGroup
iORF_46434	LL2011_012	SpC	1	15	ordered_Spar_8	98693	98707	-	0	4_divergent
iORF_46525	LL2011_012	SpC	0	33	ordered_Spar_8	98821	98853	+	1	5_SpeGroup
iORF_46639	LL2011_012	SpC	1	9	ordered_Spar_8	98891	98899	+	0	4_divergent
iORF_46640	LL2011_012	SpC	0	99	ordered_Spar_8	98891	98989	+	10	5_SpeGroup
iORF_46465	LL2011_012	SpC	1	24	ordered_Spar_8	99606	99629	+	0	3_pPar
iORF_46466	LL2011_012	SpC	0	141	ordered_Spar_8	99610	99750	-	11	5_SpeGroup
iORF_46477	LL2011_012	SpC	0	60	ordered_Spar_8	99719	99778	+	0	5_SpeGroup
iORF_46479	LL2011_012	SpC	0	158	ordered_Spar_8	99729	99886	-	1	7_ancest
iORF_46483	LL2011_012	SpC	1	69	ordered_Spar_8	99732	99800	+	0	3_pPar
iORF_46485	LL2011_012	SpC	0	30	ordered_Spar_8	99749	99778	+	0	7_ancest
iORF_46487	LL2011_012	SpC	1	108	ordered_Spar_8	99754	99861	+	1	5_SpeGroup
iORF_46488	LL2011_012	SpC	0	173	ordered_Spar_8	99754	99926	+	1	6_polymorphic
iORF_46489	LL2011_012	SpC	0	177	ordered_Spar_8	99754	99930	+	1	7_ancest
iORF_46490	LL2011_012	SpC	0	152	ordered_Spar_8	99775	99926	+	1	6_polymorphic
iORF_46492	LL2011_012	SpC	0	53	ordered_Spar_8	99788	99840	+	1	5_SpeGroup
iORF_46493	LL2011_012	SpC	0	74	ordered_Spar_8	99788	99861	+	1	5_SpeGroup
iORF_46495	LL2011_012	SpC	1	150	ordered_Spar_8	99788	99937	+	1	5_SpeGroup
iORF_46501	LL2011_012	SpC	1	42	ordered_Spar_8	99832	99873	-	0	4_divergent
iORF_46502	LL2011_012	SpC	0	44	ordered_Spar_8	99832	99875	-	0	5_SpeGroup
iORF_46504	LL2011_012	SpC	0	17	ordered_Spar_8	99870	99886	-	0	5_SpeGroup
iORF_46505	LL2011_012	SpC	1	15	ordered_Spar_8	99883	99897	-	0	4_divergent
iORF_46507	LL2011_012	SpC	1	27	ordered_Spar_8	99900	99926	+	0	5_SpeGroup
iORF_46508	LL2011_012	SpC	0	15	ordered_Spar_8	99923	99937	+	0	4_divergent
iORF_46597	LL2011_012	SpC	1	63	ordered_Spar_8	101784	101846	+	2	3_pPar
iORF_46601	LL2011_012	SpC	1	69	ordered_Spar_8	101797	101865	-	2	3_pPar
iORF_46605	LL2011_012	SpC	0	61	ordered_Spar_8	101846	101906	+	3	6_polymorphic
iORF_46610	LL2011_012	SpC	1	132	ordered_Spar_8	101977	102108	-	2	4_divergent
iORF_46614	LL2011_012	SpC	0	18	ordered_Spar_8	102047	102064	-	2	5_SpeGroup
iORF_46616	LL2011_012	SpC	1	162	ordered_Spar_8	102047	102208	-	2	4_divergent
iORF_46617	LL2011_012	SpC	0	54	ordered_Spar_8	102055	102108	-	2	5_SpeGroup
iORF_46618	LL2011_012	SpC	0	48	ordered_Spar_8	102063	102110	+	0	5_SpeGroup
iORF_46619	LL2011_012	SpC	1	36	ordered_Spar_8	102066	102101	-	0	4_divergent
iORF_46620	LL2011_012	SpC	0	21	ordered_Spar_8	102074	102094	+	0	6_polymorphic
iORF_46621	LL2011_012	SpC	0	24	ordered_Spar_8	102074	102097	+	0	5_SpeGroup
iORF_46622	LL2011_012	SpC	0	129	ordered_Spar_8	102080	102208	-	0	5_SpeGroup
iORF_46623	LL2011_012	SpC	1	15	ordered_Spar_8	102100	102114	+	0	4_divergent
iORF_46624	LL2011_012	SpC	0	27	ordered_Spar_8	102120	102146	+	0	5_SpeGroup
iORF_46625	LL2011_012	SpC	1	12	ordered_Spar_8	102127	102138	+	0	1_conserved
iORF_46626	LL2011_012	SpC	1	24	ordered_Spar_8	102175	102198	-	0	3_pPar
iORF_46629	LL2011_012	SpC	1	81	ordered_Spar_8	102214	102294	+	0	1_conserved
iORF_46630	LL2011_012	SpC	1	18	ordered_Spar_8	102221	102238	+	0	1_conserved
iORF_46632	LL2011_012	SpC	1	57	ordered_Spar_8	102252	102308	+	0	3_pPar
iORF_46634	LL2011_012	SpC	1	63	ordered_Spar_8	102270	102332	-	0	3_pPar
iORF_46636	LL2011_012	SpC	0	15	ordered_Spar_8	102322	102336	+	0	5_SpeGroup
iORF_46695	LL2011_012	SpC	1	72	ordered_Spar_8	104051	104122	+	0	1_conserved
iORF_46664	LL2011_012	SpC	1	24	ordered_Spar_8	104217	104240	-	0	1_conserved
iORF_46666	LL2011_012	SpC	0	130	ordered_Spar_8	104222	104351	-	2	6_polymorphic
iORF_46667	LL2011_012	SpC	1	168	ordered_Spar_8	104222	104389	-	2	6_polymorphic
iORF_46668	LL2011_012	SpC	1	57	ordered_Spar_8	104229	104285	+	0	1_conserved
iORF_46669	LL2011_012	SpC	1	18	ordered_Spar_8	104239	104256	+	0	1_conserved
iORF_46670	LL2011_012	SpC	1	21	ordered_Spar_8	104253	104273	-	0	1_conserved
iORF_46671	LL2011_012	SpC	1	24	ordered_Spar_8	104272	104295	+	0	1_conserved
iORF_46672	LL2011_012	SpC	1	60	ordered_Spar_8	104292	104351	-	2	6_polymorphic
iORF_46673	LL2011_012	SpC	0	49	ordered_Spar_8	104305	104353	+	2	6_polymorphic
iORF_46674	LL2011_012	SpC	1	159	ordered_Spar_8	104305	104463	+	2	6_polymorphic
iORF_46675	LL2011_012	SpC	0	145	ordered_Spar_8	104319	104463	+	2	5_SpeGroup
iORF_46676	LL2011_012	SpC	0	67	ordered_Spar_8	104323	104389	-	2	6_polymorphic
iORF_46677	LL2011_012	SpC	0	105	ordered_Spar_8	104359	104463	+	0	6_polymorphic
iORF_46678	LL2011_012	SpC	1	30	ordered_Spar_8	104386	104415	-	0	1_conserved
iORF_46679	LL2011_012	SpC	1	84	ordered_Spar_8	104460	104543	-	0	1_conserved
iORF_46681	LL2011_012	SpC	1	207	ordered_Spar_8	104507	104713	-	12	4_divergent
iORF_46684	LL2011_012	SpC	1	192	ordered_Spar_8	104562	104753	-	12	4_divergent
iORF_46687	LL2011_012	SpC	0	112	ordered_Spar_8	104602	104713	-	12	5_SpeGroup
iORF_46691	LL2011_012	SpC	1	9	ordered_Spar_8	104750	104758	-	0	3_pPar
iORF_46715	LL2011_012	SpC	1	96	ordered_Spar_8	105882	105977	-	11	5_SpeGroup
iORF_46727	LL2011_012	SpC	1	126	ordered_Spar_8	105916	106041	+	5	4_divergent
iORF_46729	LL2011_012	SpC	1	27	ordered_Spar_8	105935	105961	-	0	3_pPar
iORF_46700	LL2011_012	SpC	0	101	ordered_Spar_8	105941	106041	+	4	5_SpeGroup
iORF_46703	LL2011_012	SpC	1	153	ordered_Spar_8	105941	106093	+	4	5_SpeGroup
iORF_46704	LL2011_012	SpC	1	66	ordered_Spar_8	105952	106017	-	1	4_divergent
iORF_46705	LL2011_012	SpC	1	9	ordered_Spar_8	105960	105968	+	0	3_pPar
iORF_46706	LL2011_012	SpC	0	15	ordered_Spar_8	105963	105977	-	0	4_divergent
iORF_46707	LL2011_012	SpC	0	41	ordered_Spar_8	105977	106017	-	1	5_SpeGroup
iORF_46708	LL2011_012	SpC	1	33	ordered_Spar_8	106041	106073	+	0	4_divergent
iORF_46726	LL2011_012	SpC	1	15	ordered_Spar_8	106315	106329	+	0	3_pPar
iORF_46756	LL2011_012	SpC	1	30	ordered_Spar_8	107925	107954	+	1	3_pPar
iORF_46758	LL2011_012	SpC	1	69	ordered_Spar_8	107956	108024	+	0	3_pPar
iORF_46778	LL2011_012	SpC	0	9	ordered_Spar_8	107976	107984	+	0	6_polymorphic
iORF_46738	LL2011_012	SpC	0	56	ordered_Spar_8	108101	108156	-	1	6_polymorphic
iORF_46739	LL2011_012	SpC	1	78	ordered_Spar_8	108101	108178	-	1	5_SpeGroup
iORF_46740	LL2011_012	SpC	0	44	ordered_Spar_8	108113	108156	-	1	6_polymorphic
iORF_46741	LL2011_012	SpC	1	39	ordered_Spar_8	108118	108156	-	1	5_SpeGroup
iORF_46742	LL2011_012	SpC	0	68	ordered_Spar_8	108120	108187	+	1	4_divergent
iORF_46743	LL2011_012	SpC	1	279	ordered_Spar_8	108120	108398	+	8	5_SpeGroup
iORF_46745	LL2011_012	SpC	0	41	ordered_Spar_8	108138	108178	-	1	5_SpeGroup
iORF_46746	LL2011_012	SpC	0	56	ordered_Spar_8	108138	108193	-	1	5_SpeGroup
iORF_46748	LL2011_012	SpC	0	41	ordered_Spar_8	108140	108180	+	1	6_polymorphic
iORF_46749	LL2011_012	SpC	1	48	ordered_Spar_8	108140	108187	+	1	5_SpeGroup
iORF_46753	LL2011_012	SpC	0	228	ordered_Spar_8	108171	108398	+	7	5_SpeGroup
iORF_46754	LL2011_012	SpC	0	443	ordered_Spar_8	108171	108613	+	7	5_SpeGroup
iORF_46755	LL2011_012	SpC	1	9	ordered_Spar_8	108211	108219	+	0	1_conserved
iORF_46757	LL2011_012	SpC	1	30	ordered_Spar_8	108243	108272	-	0	3_pPar
iORF_46760	LL2011_012	SpC	0	169	ordered_Spar_8	108269	108437	-	7	5_SpeGroup
iORF_46761	LL2011_012	SpC	1	204	ordered_Spar_8	108269	108472	-	7	4_divergent
iORF_46762	LL2011_012	SpC	0	63	ordered_Spar_8	108307	108369	+	2	6_polymorphic
iORF_46764	LL2011_012	SpC	0	109	ordered_Spar_8	108307	108415	+	7	6_polymorphic
iORF_46766	LL2011_012	SpC	1	369	ordered_Spar_8	108307	108675	+	7	4_divergent
iORF_46770	LL2011_012	SpC	0	179	ordered_Spar_8	108346	108524	-	7	5_SpeGroup
iORF_46772	LL2011_012	SpC	0	85	ordered_Spar_8	108388	108472	-	0	5_SpeGroup
iORF_46773	LL2011_012	SpC	1	132	ordered_Spar_8	108393	108524	-	0	4_divergent
iORF_46774	LL2011_012	SpC	1	21	ordered_Spar_8	108395	108415	+	0	6_polymorphic
iORF_46776	LL2011_012	SpC	1	33	ordered_Spar_8	108422	108454	+	0	5_SpeGroup
iORF_46779	LL2011_012	SpC	0	33	ordered_Spar_8	108471	108503	+	0	6_polymorphic
iORF_46780	LL2011_012	SpC	1	36	ordered_Spar_8	108471	108506	+	0	4_divergent
iORF_46784	LL2011_012	SpC	1	30	ordered_Spar_8	108625	108654	-	0	3_pPar
iORF_46785	LL2011_012	SpC	1	66	ordered_Spar_8	108627	108692	+	0	4_divergent
iORF_46786	LL2011_012	SpC	1	15	ordered_Spar_8	108725	108739	-	0	1_conserved
iORF_46795	LL2011_012	SpC	1	69	ordered_Spar_8	109735	109803	+	1	3_pPar
iORF_46802	LL2011_012	SpC	1	12	ordered_Spar_8	109776	109787	+	0	1_conserved
iORF_46803	LL2011_012	SpC	1	21	ordered_Spar_8	109787	109807	+	0	1_conserved
iORF_46804	LL2011_012	SpC	1	15	ordered_Spar_8	109800	109814	+	0	1_conserved
iORF_46790	LL2011_012	SpC	1	84	ordered_Spar_8	109845	109928	+	11	6_polymorphic
iORF_46791	LL2011_012	SpC	0	112	ordered_Spar_8	109845	109956	+	11	6_polymorphic
iORF_46797	LL2011_012	SpC	0	28	ordered_Spar_8	109918	109945	+	0	6_polymorphic
iORF_46798	LL2011_012	SpC	1	39	ordered_Spar_8	109918	109956	+	0	6_polymorphic
iORF_46799	LL2011_012	SpC	1	18	ordered_Spar_8	109928	109945	+	0	6_polymorphic
iORF_46828	LL2011_012	SpC	1	27	ordered_Spar_8	111434	111460	+	0	5_SpeGroup
iORF_46805	LL2011_012	SpC	0	66	ordered_Spar_8	111447	111512	+	3	5_SpeGroup
iORF_46806	LL2011_012	SpC	1	51	ordered_Spar_8	111457	111507	+	2	4_divergent
iORF_46809	LL2011_012	SpC	0	186	ordered_Spar_8	111472	111657	-	1	5_SpeGroup
iORF_46810	LL2011_012	SpC	0	33	ordered_Spar_8	111475	111507	+	0	5_SpeGroup
iORF_46812	LL2011_012	SpC	0	171	ordered_Spar_8	111487	111657	-	1	5_SpeGroup
iORF_46813	LL2011_012	SpC	1	33	ordered_Spar_8	111534	111566	+	0	3_pPar
iORF_46814	LL2011_012	SpC	1	114	ordered_Spar_8	111544	111657	-	0	5_SpeGroup
iORF_46831	LL2011_012	SpC	0	21	ordered_Spar_8	112688	112708	-	0	5_SpeGroup
iORF_46836	LL2011_012	SpC	1	96	ordered_Spar_8	112692	112787	-	0	3_pPar
iORF_46840	LL2011_012	SpC	1	69	ordered_Spar_8	112694	112762	+	0	3_pPar
iORF_46845	LL2011_012	SpC	1	27	ordered_Spar_8	112718	112744	-	0	5_SpeGroup
iORF_46848	LL2011_012	SpC	0	45	ordered_Spar_8	112759	112803	+	1	5_SpeGroup
iORF_46849	LL2011_012	SpC	0	39	ordered_Spar_8	112765	112803	+	1	5_SpeGroup
iORF_46850	LL2011_012	SpC	1	42	ordered_Spar_8	112765	112806	+	1	5_SpeGroup
iORF_46851	LL2011_012	SpC	0	33	ordered_Spar_8	112769	112801	-	0	5_SpeGroup
iORF_46852	LL2011_012	SpC	1	57	ordered_Spar_8	112769	112825	-	1	4_divergent
iORF_46829	LL2011_012	SpC	1	42	ordered_Spar_8	112780	112821	-	1	3_pPar
iORF_46835	LL2011_012	SpC	1	111	ordered_Spar_8	112842	112952	+	0	3_pPar
iORF_46837	LL2011_012	SpC	1	33	ordered_Spar_8	112856	112888	-	0	3_pPar
iORF_46858	LL2011_012	SpC	1	60	ordered_Spar_8	113697	113756	+	1	3_pPar
iORF_46881	LL2011_012	SpC	0	27	ordered_Spar_8	113713	113739	+	1	5_SpeGroup
iORF_46887	LL2011_012	SpC	1	18	ordered_Spar_8	113719	113736	-	1	3_pPar
iORF_46853	LL2011_012	SpC	1	51	ordered_Spar_8	113809	113859	-	0	5_SpeGroup
iORF_46854	LL2011_012	SpC	0	123	ordered_Spar_8	113809	113931	-	5	5_SpeGroup
iORF_46855	LL2011_012	SpC	1	141	ordered_Spar_8	113843	113983	+	5	4_divergent
iORF_46862	LL2011_012	SpC	1	117	ordered_Spar_8	113882	113998	-	6	4_divergent
iORF_46863	LL2011_012	SpC	0	158	ordered_Spar_8	113882	114039	-	6	5_SpeGroup
iORF_46864	LL2011_012	SpC	0	21	ordered_Spar_8	113902	113922	+	0	5_SpeGroup
iORF_46865	LL2011_012	SpC	1	48	ordered_Spar_8	113902	113949	+	1	5_SpeGroup
iORF_46866	LL2011_012	SpC	1	12	ordered_Spar_8	113920	113931	-	1	4_divergent
iORF_46867	LL2011_012	SpC	1	12	ordered_Spar_8	113922	113933	+	1	3_pPar
iORF_46872	LL2011_012	SpC	1	75	ordered_Spar_8	113937	114011	+	1	4_divergent
iORF_46874	LL2011_012	SpC	1	51	ordered_Spar_8	113950	114000	+	1	5_SpeGroup
iORF_46875	LL2011_012	SpC	0	69	ordered_Spar_8	113959	114027	-	1	6_polymorphic
iORF_46877	LL2011_012	SpC	1	48	ordered_Spar_8	113992	114039	-	0	5_SpeGroup
iORF_46878	LL2011_012	SpC	0	33	ordered_Spar_8	113995	114027	-	0	6_polymorphic
iORF_46882	LL2011_012	SpC	0	24	ordered_Spar_8	114024	114047	-	0	4_divergent
iORF_46884	LL2011_012	SpC	0	34	ordered_Spar_8	114026	114059	+	0	4_divergent
iORF_46892	LL2011_012	SpC	0	15	ordered_Spar_8	114126	114140	-	0	5_SpeGroup
iORF_46896	LL2011_012	SpC	1	63	ordered_Spar_8	114173	114235	-	4	4_divergent
iORF_46897	LL2011_012	SpC	0	48	ordered_Spar_8	114219	114266	+	0	4_divergent
iORF_46898	LL2011_012	SpC	1	54	ordered_Spar_8	114219	114272	+	0	5_SpeGroup
iORF_47279	LL2011_012	SpC	0	70	ordered_Spar_8	118287	118356	+	1	5_SpeGroup
iORF_47280	LL2011_012	SpC	1	117	ordered_Spar_8	118287	118403	+	3	6_polymorphic
iORF_47281	LL2011_012	SpC	0	122	ordered_Spar_8	118287	118408	+	3	6_polymorphic
iORF_47291	LL2011_012	SpC	0	77	ordered_Spar_8	118327	118403	+	2	5_SpeGroup
iORF_47253	LL2011_012	SpC	0	118	ordered_Spar_8	118400	118517	-	4	5_SpeGroup
iORF_47267	LL2011_012	SpC	1	12	ordered_Spar_8	118446	118457	+	1	4_divergent
iORF_47268	LL2011_012	SpC	0	43	ordered_Spar_8	118446	118488	+	2	5_SpeGroup
iORF_47269	LL2011_012	SpC	1	66	ordered_Spar_8	118470	118535	-	2	4_divergent
iORF_47270	LL2011_012	SpC	1	18	ordered_Spar_8	118489	118506	-	0	3_pPar
iORF_47274	LL2011_012	SpC	0	15	ordered_Spar_8	118521	118535	-	1	5_SpeGroup
iORF_47275	LL2011_012	SpC	0	60	ordered_Spar_8	118524	118583	+	2	5_SpeGroup
iORF_47296	LL2011_012	SpC	0	134	ordered_Spar_8	120216	120349	-	4	6_polymorphic
iORF_47297	LL2011_012	SpC	0	9	ordered_Spar_8	120223	120231	+	0	6_polymorphic
iORF_47299	LL2011_012	SpC	0	24	ordered_Spar_8	120246	120269	+	0	4_divergent
iORF_47300	LL2011_012	SpC	1	24	ordered_Spar_8	120246	120269	+	1	5_SpeGroup
iORF_47302	LL2011_012	SpC	0	88	ordered_Spar_8	120262	120349	-	2	4_divergent
iORF_47303	LL2011_012	SpC	1	18	ordered_Spar_8	120310	120327	-	1	6_polymorphic
iORF_47304	LL2011_012	SpC	0	14	ordered_Spar_8	120314	120327	-	1	6_polymorphic
iORF_47305	LL2011_012	SpC	1	36	ordered_Spar_8	120314	120349	-	1	6_polymorphic
iORF_47307	LL2011_012	SpC	1	48	ordered_Spar_8	120348	120395	+	0	3_pPar
iORF_47346	LL2011_012	SpC	0	113	ordered_Spar_8	123229	123341	-	5	5_SpeGroup
iORF_47347	LL2011_012	SpC	1	93	ordered_Spar_8	123249	123341	-	5	6_polymorphic
iORF_47328	LL2011_012	SpC	0	62	ordered_Spar_8	123280	123341	-	4	6_polymorphic
iORF_47329	LL2011_012	SpC	1	51	ordered_Spar_8	123302	123352	+	0	1_conserved
iORF_47330	LL2011_012	SpC	1	24	ordered_Spar_8	123322	123345	-	0	4_divergent
iORF_47332	LL2011_012	SpC	1	21	ordered_Spar_8	123342	123362	-	0	4_divergent
iORF_47333	LL2011_012	SpC	0	126	ordered_Spar_8	123342	123467	-	2	5_SpeGroup
iORF_47334	LL2011_012	SpC	1	105	ordered_Spar_8	123349	123453	-	2	3_pPar
iORF_47335	LL2011_012	SpC	0	21	ordered_Spar_8	123355	123375	+	0	5_SpeGroup
iORF_47339	LL2011_012	SpC	1	81	ordered_Spar_8	123376	123456	+	2	3_pPar
iORF_47340	LL2011_012	SpC	0	36	ordered_Spar_8	123410	123445	+	2	5_SpeGroup
iORF_47341	LL2011_012	SpC	1	30	ordered_Spar_8	123416	123445	+	0	4_divergent
iORF_47344	LL2011_012	SpC	1	12	ordered_Spar_8	123556	123567	+	0	3_pPar
iORF_47345	LL2011_012	SpC	1	12	ordered_Spar_8	123564	123575	+	0	1_conserved
iORF_47351	LL2011_012	SpC	1	33	ordered_Spar_8	125327	125359	+	0	4_divergent
iORF_47352	LL2011_012	SpC	0	51	ordered_Spar_8	125327	125377	+	0	5_SpeGroup
iORF_47375	LL2011_012	SpC	1	36	ordered_Spar_8	125412	125447	-	4	3_pPar
iORF_47348	LL2011_012	SpC	0	116	ordered_Spar_8	125431	125546	+	2	4_divergent
iORF_47349	LL2011_012	SpC	1	237	ordered_Spar_8	125431	125667	+	4	5_SpeGroup
iORF_47357	LL2011_012	SpC	1	63	ordered_Spar_8	125484	125546	+	1	5_SpeGroup
iORF_47358	LL2011_012	SpC	0	86	ordered_Spar_8	125484	125569	+	1	4_divergent
iORF_47360	LL2011_012	SpC	0	217	ordered_Spar_8	125496	125712	-	3	4_divergent
iORF_47361	LL2011_012	SpC	1	27	ordered_Spar_8	125543	125569	+	1	4_divergent
iORF_47364	LL2011_012	SpC	1	66	ordered_Spar_8	125562	125627	+	2	5_SpeGroup
iORF_47365	LL2011_012	SpC	0	164	ordered_Spar_8	125562	125725	+	2	4_divergent
iORF_47367	LL2011_012	SpC	0	68	ordered_Spar_8	125600	125667	+	1	4_divergent
iORF_47368	LL2011_012	SpC	1	126	ordered_Spar_8	125600	125725	+	1	5_SpeGroup
iORF_47370	LL2011_012	SpC	1	102	ordered_Spar_8	125611	125712	-	1	5_SpeGroup
iORF_47373	LL2011_012	SpC	1	30	ordered_Spar_8	125652	125681	-	0	1_conserved
iORF_47797	LL2011_012	SpC	0	36	ordered_Spar_8	130204	130239	+	1	5_SpeGroup
iORF_47805	LL2011_012	SpC	0	203	ordered_Spar_8	130321	130523	+	2	5_SpeGroup
iORF_47806	LL2011_012	SpC	1	246	ordered_Spar_8	130321	130566	+	2	4_divergent
iORF_47807	LL2011_012	SpC	0	262	ordered_Spar_8	130321	130582	+	2	7_ancest
iORF_47809	LL2011_012	SpC	1	105	ordered_Spar_8	130328	130432	+	0	3_pPar
iORF_47811	LL2011_012	SpC	0	333	ordered_Spar_8	130336	130668	-	4	7_ancest
iORF_47812	LL2011_012	SpC	0	60	ordered_Spar_8	130336	130395	-	0	5_SpeGroup
iORF_47813	LL2011_012	SpC	0	195	ordered_Spar_8	130336	130530	-	2	5_SpeGroup
iORF_47814	LL2011_012	SpC	1	237	ordered_Spar_8	130336	130572	-	2	5_SpeGroup
iORF_47816	LL2011_012	SpC	0	209	ordered_Spar_8	130364	130572	-	2	5_SpeGroup
iORF_47818	LL2011_012	SpC	0	80	ordered_Spar_8	130487	130566	+	2	5_SpeGroup
iORF_47820	LL2011_012	SpC	1	96	ordered_Spar_8	130487	130582	+	2	4_divergent
iORF_47821	LL2011_012	SpC	0	109	ordered_Spar_8	130487	130595	+	4	7_ancest
iORF_47823	LL2011_012	SpC	0	149	ordered_Spar_8	130520	130668	-	2	5_SpeGroup
iORF_47824	LL2011_012	SpC	0	180	ordered_Spar_8	130520	130699	-	2	6_polymorphic
iORF_47826	LL2011_012	SpC	0	43	ordered_Spar_8	130524	130566	+	0	7_ancest
iORF_47827	LL2011_012	SpC	1	72	ordered_Spar_8	130524	130595	+	2	3_pPar
iORF_47828	LL2011_012	SpC	0	43	ordered_Spar_8	130530	130572	-	0	7_ancest
iORF_47829	LL2011_012	SpC	1	12	ordered_Spar_8	130569	130580	-	0	5_SpeGroup
iORF_47831	LL2011_012	SpC	1	36	ordered_Spar_8	130579	130614	+	2	5_SpeGroup
iORF_47832	LL2011_012	SpC	1	72	ordered_Spar_8	130597	130668	-	0	4_divergent
iORF_47833	LL2011_012	SpC	0	12	ordered_Spar_8	130597	130608	-	0	6_polymorphic
iORF_47835	LL2011_012	SpC	1	39	ordered_Spar_8	130607	130645	+	0	3_pPar
iORF_47838	LL2011_012	SpC	0	36	ordered_Spar_8	130617	130652	+	0	6_polymorphic
iORF_47839	LL2011_012	SpC	0	62	ordered_Spar_8	130617	130678	+	0	5_SpeGroup
iORF_47841	LL2011_012	SpC	1	99	ordered_Spar_8	130617	130715	+	0	6_polymorphic
iORF_47844	LL2011_012	SpC	1	9	ordered_Spar_8	130621	130629	+	0	1_conserved
iORF_47585	LL2011_012	SpC	1	12	ordered_Spar_8	130667	130678	+	0	4_divergent
iORF_47586	LL2011_012	SpC	0	45	ordered_Spar_8	130671	130715	+	0	6_polymorphic
iORF_47587	LL2011_012	SpC	1	9	ordered_Spar_8	130675	130683	-	0	5_SpeGroup
iORF_47588	LL2011_012	SpC	0	21	ordered_Spar_8	130675	130695	-	0	5_SpeGroup
iORF_47589	LL2011_012	SpC	0	9	ordered_Spar_8	130687	130695	-	0	7_ancest
iORF_47661	LL2011_012	SpC	1	27	ordered_Spar_8	131866	131892	+	0	3_pPar
iORF_47662	LL2011_012	SpC	1	12	ordered_Spar_8	131875	131886	-	0	3_pPar
iORF_47663	LL2011_012	SpC	0	9	ordered_Spar_8	131880	131888	+	0	5_SpeGroup
iORF_47664	LL2011_012	SpC	0	12	ordered_Spar_8	131930	131941	+	0	5_SpeGroup
iORF_47665	LL2011_012	SpC	1	15	ordered_Spar_8	131961	131975	-	0	3_pPar
iORF_47666	LL2011_012	SpC	1	48	ordered_Spar_8	131965	132012	+	0	4_divergent
iORF_47668	LL2011_012	SpC	0	27	ordered_Spar_8	131986	132012	+	0	5_SpeGroup
iORF_47669	LL2011_012	SpC	0	33	ordered_Spar_8	132029	132061	-	0	5_SpeGroup
iORF_47673	LL2011_012	SpC	1	18	ordered_Spar_8	132073	132090	-	0	3_pPar
iORF_47674	LL2011_012	SpC	1	75	ordered_Spar_8	132084	132158	+	6	6_polymorphic
iORF_47688	LL2011_012	SpC	1	84	ordered_Spar_8	132215	132298	+	0	5_SpeGroup
iORF_47689	LL2011_012	SpC	0	281	ordered_Spar_8	132215	132495	+	13	5_SpeGroup
iORF_47691	LL2011_012	SpC	1	237	ordered_Spar_8	132257	132493	-	13	5_SpeGroup
iORF_47693	LL2011_012	SpC	1	51	ordered_Spar_8	132286	132336	-	3	5_SpeGroup
iORF_47694	LL2011_012	SpC	0	90	ordered_Spar_8	132286	132375	-	3	6_polymorphic
iORF_47695	LL2011_012	SpC	0	313	ordered_Spar_8	132286	132598	-	13	6_polymorphic
iORF_47696	LL2011_012	SpC	0	24	ordered_Spar_8	132313	132336	-	3	5_SpeGroup
iORF_47698	LL2011_012	SpC	0	181	ordered_Spar_8	132360	132540	-	10	5_SpeGroup
iORF_47699	LL2011_012	SpC	0	120	ordered_Spar_8	132366	132485	+	10	5_SpeGroup
iORF_47700	LL2011_012	SpC	0	9	ordered_Spar_8	132367	132375	-	0	6_polymorphic
iORF_47702	LL2011_012	SpC	1	174	ordered_Spar_8	132367	132540	-	10	5_SpeGroup
iORF_47705	LL2011_012	SpC	0	105	ordered_Spar_8	132389	132493	-	2	5_SpeGroup
iORF_47707	LL2011_012	SpC	0	17	ordered_Spar_8	132430	132446	+	1	4_divergent
iORF_47708	LL2011_012	SpC	1	12	ordered_Spar_8	132439	132450	+	0	4_divergent
iORF_47709	LL2011_012	SpC	0	47	ordered_Spar_8	132439	132485	+	1	5_SpeGroup
iORF_47710	LL2011_012	SpC	0	47	ordered_Spar_8	132447	132493	-	1	5_SpeGroup
iORF_47713	LL2011_012	SpC	0	40	ordered_Spar_8	132501	132540	-	0	5_SpeGroup
iORF_47715	LL2011_012	SpC	1	39	ordered_Spar_8	132525	132563	-	0	5_SpeGroup
iORF_47716	LL2011_012	SpC	0	113	ordered_Spar_8	132527	132639	+	2	5_SpeGroup
iORF_47717	LL2011_012	SpC	0	54	ordered_Spar_8	132545	132598	-	0	6_polymorphic
iORF_47719	LL2011_012	SpC	1	42	ordered_Spar_8	132557	132598	-	0	4_divergent
iORF_47721	LL2011_012	SpC	0	15	ordered_Spar_8	132577	132591	+	0	4_divergent
iORF_47724	LL2011_012	SpC	1	78	ordered_Spar_8	132588	132665	-	2	5_SpeGroup
iORF_47725	LL2011_012	SpC	0	35	ordered_Spar_8	132595	132629	-	2	5_SpeGroup
iORF_47726	LL2011_012	SpC	1	12	ordered_Spar_8	132597	132608	+	1	3_pPar
iORF_47727	LL2011_012	SpC	1	63	ordered_Spar_8	132649	132711	+	1	5_SpeGroup
iORF_47728	LL2011_012	SpC	1	24	ordered_Spar_8	132669	132692	+	0	6_polymorphic
iORF_47730	LL2011_012	SpC	0	48	ordered_Spar_8	132673	132720	+	1	6_polymorphic
iORF_47733	LL2011_012	SpC	0	56	ordered_Spar_8	132679	132734	-	2	6_polymorphic
iORF_47735	LL2011_012	SpC	1	27	ordered_Spar_8	132708	132734	-	1	6_polymorphic
iORF_47749	LL2011_012	SpC	0	12	ordered_Spar_8	132869	132880	+	1	5_SpeGroup
iORF_47750	LL2011_012	SpC	1	36	ordered_Spar_8	132869	132904	+	1	6_polymorphic
iORF_47751	LL2011_012	SpC	0	39	ordered_Spar_8	132869	132907	+	1	5_SpeGroup
iORF_47754	LL2011_012	SpC	0	131	ordered_Spar_8	132869	132999	+	7	6_polymorphic
iORF_47755	LL2011_012	SpC	1	15	ordered_Spar_8	132874	132888	-	1	6_polymorphic
iORF_47757	LL2011_012	SpC	0	12	ordered_Spar_8	132877	132888	-	1	5_SpeGroup
iORF_47758	LL2011_012	SpC	0	89	ordered_Spar_8	132911	132999	+	6	5_SpeGroup
iORF_47760	LL2011_012	SpC	0	75	ordered_Spar_8	132925	132999	+	2	7_ancest
iORF_47761	LL2011_012	SpC	0	88	ordered_Spar_8	132925	133012	+	2	6_polymorphic
iORF_47762	LL2011_012	SpC	0	145	ordered_Spar_8	132925	133069	+	3	6_polymorphic
iORF_47765	LL2011_012	SpC	1	45	ordered_Spar_8	132951	132995	-	0	3_pPar
iORF_47766	LL2011_012	SpC	0	33	ordered_Spar_8	132992	133024	-	0	4_divergent
iORF_47767	LL2011_012	SpC	1	69	ordered_Spar_8	132992	133060	-	1	4_divergent
iORF_47768	LL2011_012	SpC	0	65	ordered_Spar_8	132996	133060	-	1	4_divergent
iORF_47769	LL2011_012	SpC	1	30	ordered_Spar_8	133057	133086	-	0	6_polymorphic
iORF_47771	LL2011_012	SpC	0	91	ordered_Spar_8	133057	133147	-	2	6_polymorphic
iORF_47772	LL2011_012	SpC	1	84	ordered_Spar_8	133066	133149	+	2	6_polymorphic
iORF_47773	LL2011_012	SpC	0	98	ordered_Spar_8	133066	133163	+	2	6_polymorphic
iORF_47774	LL2011_012	SpC	1	27	ordered_Spar_8	133121	133147	-	0	6_polymorphic
iORF_47775	LL2011_012	SpC	0	21	ordered_Spar_8	133127	133147	-	0	5_SpeGroup
iORF_47850	LL2011_012	SpC	1	54	ordered_Spar_8	139022	139075	-	2	3_pPar
iORF_47852	LL2011_012	SpC	1	30	ordered_Spar_8	139036	139065	+	0	1_conserved
iORF_47854	LL2011_012	SpC	0	101	ordered_Spar_8	139044	139144	+	2	5_SpeGroup
iORF_47856	LL2011_012	SpC	0	107	ordered_Spar_8	139044	139150	+	2	7_ancest
iORF_47857	LL2011_012	SpC	1	126	ordered_Spar_8	139044	139169	+	2	4_divergent
iORF_47859	LL2011_012	SpC	1	12	ordered_Spar_8	139070	139081	+	0	1_conserved
iORF_47845	LL2011_012	SpC	1	18	ordered_Spar_8	139103	139120	-	0	1_conserved
iORF_47846	LL2011_012	SpC	0	15	ordered_Spar_8	139153	139167	-	0	4_divergent
iORF_47847	LL2011_012	SpC	0	12	ordered_Spar_8	139191	139202	+	0	5_SpeGroup
iORF_47848	LL2011_012	SpC	0	37	ordered_Spar_8	139208	139244	+	0	5_SpeGroup
iORF_47849	LL2011_012	SpC	0	56	ordered_Spar_8	139208	139263	+	1	7_ancest
iORF_47862	LL2011_012	SpC	0	42	ordered_Spar_8	140846	140887	+	0	5_SpeGroup
iORF_47864	LL2011_012	SpC	1	48	ordered_Spar_8	140846	140893	+	1	6_polymorphic
iORF_47865	LL2011_012	SpC	0	49	ordered_Spar_8	140846	140894	+	1	6_polymorphic
iORF_47866	LL2011_012	SpC	0	27	ordered_Spar_8	140884	140910	+	1	6_polymorphic
iORF_47867	LL2011_012	SpC	1	45	ordered_Spar_8	140884	140928	+	1	5_SpeGroup
iORF_47869	LL2011_012	SpC	0	61	ordered_Spar_8	140884	140944	+	1	6_polymorphic
iORF_47870	LL2011_012	SpC	1	21	ordered_Spar_8	140919	140939	+	0	3_pPar
iORF_47871	LL2011_012	SpC	1	15	ordered_Spar_8	140923	140937	-	0	1_conserved
iORF_47882	LL2011_012	SpC	1	9	ordered_Spar_8	142059	142067	+	0	3_pPar
iORF_47885	LL2011_012	SpC	1	57	ordered_Spar_8	142117	142173	+	0	1_conserved
iORF_47886	LL2011_012	SpC	1	66	ordered_Spar_8	142135	142200	-	0	1_conserved
iORF_47875	LL2011_012	SpC	1	9	ordered_Spar_8	142215	142223	+	0	5_SpeGroup
iORF_47876	LL2011_012	SpC	0	57	ordered_Spar_8	142215	142271	+	0	4_divergent
iORF_47877	LL2011_012	SpC	1	135	ordered_Spar_8	142220	142354	+	1	5_SpeGroup
iORF_47878	LL2011_012	SpC	1	18	ordered_Spar_8	142238	142255	-	0	1_conserved
iORF_47879	LL2011_012	SpC	1	51	ordered_Spar_8	142243	142293	-	0	3_pPar
iORF_47892	LL2011_012	SpC	0	79	ordered_Spar_8	143025	143103	-	2	5_SpeGroup
iORF_47896	LL2011_012	SpC	0	28	ordered_Spar_8	143041	143068	-	2	5_SpeGroup
iORF_47897	LL2011_012	SpC	1	63	ordered_Spar_8	143041	143103	-	2	4_divergent
iORF_47899	LL2011_012	SpC	1	18	ordered_Spar_8	143051	143068	-	2	4_divergent
iORF_47900	LL2011_012	SpC	1	57	ordered_Spar_8	143084	143140	+	0	1_conserved
iORF_47901	LL2011_012	SpC	1	69	ordered_Spar_8	143089	143157	+	0	3_pPar
iORF_47888	LL2011_012	SpC	1	15	ordered_Spar_8	143133	143147	-	0	1_conserved
iORF_47889	LL2011_012	SpC	1	33	ordered_Spar_8	143172	143204	+	0	3_pPar
iORF_47915	LL2011_012	SpC	1	60	ordered_Spar_8	146287	146346	+	1	3_pPar
iORF_47916	LL2011_012	SpC	1	21	ordered_Spar_8	146297	146317	+	0	4_divergent
iORF_47902	LL2011_012	SpC	0	72	ordered_Spar_8	146347	146418	-	3	5_SpeGroup
iORF_47905	LL2011_012	SpC	1	18	ordered_Spar_8	146401	146418	-	0	5_SpeGroup
iORF_47906	LL2011_012	SpC	0	72	ordered_Spar_8	146406	146477	-	0	4_divergent
iORF_47907	LL2011_012	SpC	1	63	ordered_Spar_8	146415	146477	-	0	5_SpeGroup
iORF_47908	LL2011_012	SpC	1	15	ordered_Spar_8	146417	146431	+	0	3_pPar
iORF_47910	LL2011_012	SpC	1	21	ordered_Spar_8	146440	146460	+	0	4_divergent
iORF_47911	LL2011_012	SpC	1	45	ordered_Spar_8	146463	146507	+	0	6_polymorphic
iORF_47912	LL2011_012	SpC	1	21	ordered_Spar_8	146476	146496	+	0	6_polymorphic
iORF_47913	LL2011_012	SpC	0	32	ordered_Spar_8	146476	146507	+	0	6_polymorphic
iORF_47961	LL2011_012	SpC	1	15	ordered_Spar_8	150125	150139	+	0	6_polymorphic
iORF_47962	LL2011_012	SpC	0	21	ordered_Spar_8	150125	150145	+	0	6_polymorphic
iORF_47963	LL2011_012	SpC	0	48	ordered_Spar_8	150138	150185	+	0	6_polymorphic
iORF_47964	LL2011_012	SpC	1	42	ordered_Spar_8	150155	150196	+	0	6_polymorphic
iORF_47966	LL2011_012	SpC	1	21	ordered_Spar_8	150169	150189	+	0	3_pPar
iORF_47942	LL2011_012	SpC	0	15	ordered_Spar_8	150182	150196	+	0	6_polymorphic
iORF_47948	LL2011_012	SpC	0	33	ordered_Spar_8	150245	150277	-	2	6_polymorphic
iORF_47960	LL2011_012	SpC	0	33	ordered_Spar_8	150364	150396	+	0	4_divergent
iORF_47970	LL2011_012	SpC	0	83	ordered_Spar_8	152060	152142	-	6	6_polymorphic
iORF_47971	LL2011_012	SpC	1	33	ordered_Spar_8	152099	152131	-	0	6_polymorphic
iORF_47979	LL2011_012	SpC	0	24	ordered_Spar_8	152220	152243	+	0	4_divergent
iORF_47980	LL2011_012	SpC	1	33	ordered_Spar_8	152224	152256	+	0	3_pPar
iORF_47982	LL2011_012	SpC	1	18	ordered_Spar_8	152245	152262	-	0	3_pPar
iORF_47983	LL2011_012	SpC	0	54	ordered_Spar_8	152265	152318	-	0	5_SpeGroup
iORF_47984	LL2011_012	SpC	1	15	ordered_Spar_8	152300	152314	-	0	6_polymorphic
iORF_48007	LL2011_012	SpC	1	87	ordered_Spar_8	154525	154611	+	2	5_SpeGroup
iORF_48011	LL2011_012	SpC	0	45	ordered_Spar_8	154567	154611	+	0	4_divergent
iORF_48012	LL2011_012	SpC	1	45	ordered_Spar_8	154578	154622	-	0	1_conserved
iORF_48008	LL2011_012	SpC	1	18	ordered_Spar_8	154710	154727	+	0	6_polymorphic
iORF_48093	LL2011_012	SpC	1	63	ordered_Spar_8	159497	159559	-	0	4_divergent
iORF_48082	LL2011_012	SpC	0	52	ordered_Spar_8	159504	159555	-	0	5_SpeGroup
iORF_48088	LL2011_012	SpC	0	43	ordered_Spar_8	159522	159564	+	0	5_SpeGroup
iORF_48099	LL2011_012	SpC	1	30	ordered_Spar_8	159561	159590	-	0	3_pPar
iORF_48106	LL2011_012	SpC	1	60	ordered_Spar_8	161681	161740	+	0	6_polymorphic
iORF_48107	LL2011_012	SpC	0	127	ordered_Spar_8	161681	161807	+	0	6_polymorphic
iORF_48101	LL2011_012	SpC	1	15	ordered_Spar_8	161746	161760	-	0	4_divergent
iORF_48102	LL2011_012	SpC	0	27	ordered_Spar_8	161746	161772	-	0	5_SpeGroup
iORF_48103	LL2011_012	SpC	1	9	ordered_Spar_8	161813	161821	-	0	3_pPar
iORF_48113	LL2011_012	SpC	1	63	ordered_Spar_8	163279	163341	+	0	1_conserved
iORF_48114	LL2011_012	SpC	1	9	ordered_Spar_8	163287	163295	-	0	1_conserved
iORF_48115	LL2011_012	SpC	1	66	ordered_Spar_8	163289	163354	+	0	3_pPar
iORF_48117	LL2011_012	SpC	1	48	ordered_Spar_8	163347	163394	-	1	6_polymorphic
iORF_48110	LL2011_012	SpC	0	20	ordered_Spar_8	163375	163394	-	1	6_polymorphic
iORF_48112	LL2011_012	SpC	1	15	ordered_Spar_8	163393	163407	+	0	1_conserved
iORF_48139	LL2011_012	SpC	1	9	ordered_Spar_8	165233	165241	-	0	3_pPar
iORF_48140	LL2011_012	SpC	1	9	ordered_Spar_8	165241	165249	-	0	1_conserved
iORF_48141	LL2011_012	SpC	1	75	ordered_Spar_8	165246	165320	-	6	4_divergent
iORF_48144	LL2011_012	SpC	0	83	ordered_Spar_8	165254	165336	+	6	5_SpeGroup
iORF_48145	LL2011_012	SpC	0	15	ordered_Spar_8	165254	165268	+	0	6_polymorphic
iORF_48147	LL2011_012	SpC	1	33	ordered_Spar_8	165257	165289	-	6	5_SpeGroup
iORF_48148	LL2011_012	SpC	0	59	ordered_Spar_8	165262	165320	-	6	7_ancest
iORF_48149	LL2011_012	SpC	0	56	ordered_Spar_8	165265	165320	-	6	5_SpeGroup
iORF_48150	LL2011_012	SpC	0	9	ordered_Spar_8	165281	165289	-	0	4_divergent
iORF_48151	LL2011_012	SpC	1	54	ordered_Spar_8	165283	165336	+	0	4_divergent
iORF_48118	LL2011_012	SpC	1	48	ordered_Spar_8	165304	165351	-	0	4_divergent
iORF_48120	LL2011_012	SpC	1	27	ordered_Spar_8	165364	165390	-	0	3_pPar
iORF_48124	LL2011_012	SpC	0	58	ordered_Spar_8	165394	165451	-	7	6_polymorphic
iORF_48127	LL2011_012	SpC	0	88	ordered_Spar_8	165402	165489	-	6	5_SpeGroup
iORF_48128	LL2011_012	SpC	0	17	ordered_Spar_8	165410	165426	-	1	6_polymorphic
iORF_48129	LL2011_012	SpC	0	80	ordered_Spar_8	165410	165489	-	6	6_polymorphic
iORF_48130	LL2011_012	SpC	1	75	ordered_Spar_8	165415	165489	-	6	5_SpeGroup
iORF_48131	LL2011_012	SpC	0	82	ordered_Spar_8	165425	165506	+	5	6_polymorphic
iORF_48133	LL2011_012	SpC	0	42	ordered_Spar_8	165448	165489	-	0	6_polymorphic
iORF_48171	LL2011_012	SpC	1	36	ordered_Spar_8	168307	168342	+	0	4_divergent
iORF_48181	LL2011_012	SpC	1	18	ordered_Spar_8	168389	168406	-	0	1_conserved
iORF_48159	LL2011_012	SpC	1	27	ordered_Spar_8	168426	168452	-	0	6_polymorphic
iORF_48190	LL2011_012	SpC	1	72	ordered_Spar_8	169337	169408	+	6	3_pPar
iORF_48191	LL2011_012	SpC	1	102	ordered_Spar_8	169346	169447	-	7	6_polymorphic
iORF_48193	LL2011_012	SpC	1	90	ordered_Spar_8	169365	169454	-	7	5_SpeGroup
iORF_48194	LL2011_012	SpC	1	30	ordered_Spar_8	169371	169400	+	0	1_conserved
iORF_48195	LL2011_012	SpC	1	48	ordered_Spar_8	169419	169466	+	1	3_pPar
iORF_48199	LL2011_012	SpC	1	21	ordered_Spar_8	169463	169483	+	0	3_pPar
iORF_48200	LL2011_012	SpC	1	30	ordered_Spar_8	169468	169497	+	1	6_polymorphic
iORF_48205	LL2011_012	SpC	1	87	ordered_Spar_8	171440	171526	+	0	4_divergent
iORF_48207	LL2011_012	SpC	0	106	ordered_Spar_8	171440	171545	+	0	5_SpeGroup
iORF_48208	LL2011_012	SpC	0	24	ordered_Spar_8	171471	171494	+	0	6_polymorphic
iORF_48210	LL2011_012	SpC	1	24	ordered_Spar_8	171488	171511	-	0	4_divergent
iORF_48211	LL2011_012	SpC	0	46	ordered_Spar_8	171488	171533	-	0	5_SpeGroup
iORF_48212	LL2011_012	SpC	1	30	ordered_Spar_8	171504	171533	-	0	4_divergent
iORF_48213	LL2011_012	SpC	0	58	ordered_Spar_8	171504	171561	-	0	5_SpeGroup
iORF_48214	LL2011_012	SpC	1	51	ordered_Spar_8	171511	171561	-	0	4_divergent
iORF_48216	LL2011_012	SpC	0	124	ordered_Spar_8	171511	171634	-	0	5_SpeGroup
iORF_48222	LL2011_012	SpC	1	267	ordered_Spar_8	171633	171899	+	1	3_pPar
iORF_48223	LL2011_012	SpC	1	96	ordered_Spar_8	171650	171745	+	1	3_pPar
iORF_48224	LL2011_012	SpC	1	12	ordered_Spar_8	171656	171667	-	1	3_pPar
iORF_48226	LL2011_012	SpC	1	126	ordered_Spar_8	171658	171783	+	1	3_pPar
iORF_48228	LL2011_012	SpC	1	27	ordered_Spar_8	171670	171696	-	0	5_SpeGroup
iORF_48229	LL2011_012	SpC	0	15	ordered_Spar_8	171699	171713	-	0	6_polymorphic
iORF_48230	LL2011_012	SpC	1	147	ordered_Spar_8	171706	171852	-	0	6_polymorphic
iORF_48231	LL2011_012	SpC	0	117	ordered_Spar_8	171736	171852	-	0	6_polymorphic
iORF_48232	LL2011_012	SpC	1	48	ordered_Spar_8	171749	171796	+	0	3_pPar
iORF_48235	LL2011_012	SpC	1	24	ordered_Spar_8	171810	171833	-	0	1_conserved
iORF_48236	LL2011_012	SpC	0	45	ordered_Spar_8	171824	171868	+	0	5_SpeGroup
iORF_48237	LL2011_012	SpC	1	195	ordered_Spar_8	171824	172018	+	1	4_divergent
iORF_48240	LL2011_012	SpC	0	18	ordered_Spar_8	171849	171866	-	0	5_SpeGroup
iORF_48241	LL2011_012	SpC	1	18	ordered_Spar_8	171863	171880	-	0	1_conserved
iORF_48243	LL2011_012	SpC	1	66	ordered_Spar_8	171880	171945	-	1	4_divergent
iORF_48245	LL2011_012	SpC	1	21	ordered_Spar_8	172025	172045	+	0	4_divergent
iORF_48516	LL2011_012	SpC	0	30	ordered_Spar_8	179225	179254	-	0	6_polymorphic
iORF_48518	LL2011_012	SpC	1	15	ordered_Spar_8	179240	179254	-	0	6_polymorphic
iORF_48570	LL2011_012	SpC	0	111	ordered_Spar_8	180199	180309	+	6	5_SpeGroup
iORF_48571	LL2011_012	SpC	0	19	ordered_Spar_8	180199	180217	+	2	5_SpeGroup
iORF_48572	LL2011_012	SpC	1	42	ordered_Spar_8	180199	180240	+	2	5_SpeGroup
iORF_48575	LL2011_012	SpC	0	72	ordered_Spar_8	180199	180270	+	2	7_ancest
iORF_48540	LL2011_012	SpC	0	66	ordered_Spar_8	180205	180270	+	0	5_SpeGroup
iORF_48556	LL2011_012	SpC	1	174	ordered_Spar_8	180214	180387	-	14	5_SpeGroup
iORF_48557	LL2011_012	SpC	0	24	ordered_Spar_8	180214	180237	-	0	4_divergent
iORF_48559	LL2011_012	SpC	1	69	ordered_Spar_8	180221	180289	+	3	3_pPar
iORF_48573	LL2011_012	SpC	0	113	ordered_Spar_8	180275	180387	-	14	6_polymorphic
iORF_48574	LL2011_012	SpC	1	120	ordered_Spar_8	180275	180394	-	14	6_polymorphic
iORF_48530	LL2011_012	SpC	0	60	ordered_Spar_8	180301	180360	-	0	6_polymorphic
iORF_48531	LL2011_012	SpC	0	63	ordered_Spar_8	180301	180363	-	4	5_SpeGroup
iORF_48532	LL2011_012	SpC	0	87	ordered_Spar_8	180301	180387	-	10	6_polymorphic
iORF_48535	LL2011_012	SpC	0	61	ordered_Spar_8	180341	180401	+	11	5_SpeGroup
iORF_48536	LL2011_012	SpC	1	90	ordered_Spar_8	180341	180430	+	11	6_polymorphic
iORF_48545	LL2011_012	SpC	0	76	ordered_Spar_8	180355	180430	+	11	5_SpeGroup
iORF_48553	LL2011_012	SpC	0	33	ordered_Spar_8	180394	180426	-	1	5_SpeGroup
iORF_48554	LL2011_012	SpC	0	33	ordered_Spar_8	180398	180430	+	1	6_polymorphic
iORF_48561	LL2011_012	SpC	0	57	ordered_Spar_8	180491	180547	+	0	5_SpeGroup
iORF_48562	LL2011_012	SpC	0	15	ordered_Spar_8	180500	180514	-	0	5_SpeGroup
iORF_48563	LL2011_012	SpC	0	18	ordered_Spar_8	180500	180517	-	0	6_polymorphic
iORF_48564	LL2011_012	SpC	1	30	ordered_Spar_8	180563	180592	-	1	3_pPar
iORF_48567	LL2011_012	SpC	1	33	ordered_Spar_8	180593	180625	+	0	3_pPar
iORF_48902	LL2011_012	SpC	1	75	ordered_Spar_8	187528	187602	+	0	3_pPar
iORF_48906	LL2011_012	SpC	1	9	ordered_Spar_8	187550	187558	-	0	1_conserved
iORF_48908	LL2011_012	SpC	1	18	ordered_Spar_8	187583	187600	-	0	3_pPar
iORF_48890	LL2011_012	SpC	1	36	ordered_Spar_8	187604	187639	-	7	5_SpeGroup
iORF_48891	LL2011_012	SpC	0	124	ordered_Spar_8	187604	187727	-	7	6_polymorphic
iORF_48892	LL2011_012	SpC	0	136	ordered_Spar_8	187604	187739	-	7	6_polymorphic
iORF_48893	LL2011_012	SpC	1	66	ordered_Spar_8	187606	187671	+	7	3_pPar
iORF_48897	LL2011_012	SpC	1	60	ordered_Spar_8	187668	187727	-	0	5_SpeGroup
iORF_48898	LL2011_012	SpC	1	72	ordered_Spar_8	187696	187767	+	0	3_pPar
iORF_48899	LL2011_012	SpC	1	15	ordered_Spar_8	187703	187717	-	0	3_pPar
iORF_48979	LL2011_012	SpC	1	69	ordered_Spar_8	191523	191591	-	1	3_pPar
iORF_48992	LL2011_012	SpC	1	96	ordered_Spar_8	191525	191620	+	1	3_pPar
iORF_48965	LL2011_012	SpC	0	57	ordered_Spar_8	191544	191600	+	1	5_SpeGroup
iORF_48959	LL2011_012	SpC	1	90	ordered_Spar_8	191691	191780	-	1	4_divergent
iORF_48961	LL2011_012	SpC	0	71	ordered_Spar_8	191710	191780	-	1	5_SpeGroup
iORF_48962	LL2011_012	SpC	0	27	ordered_Spar_8	191715	191741	+	0	5_SpeGroup
iORF_48963	LL2011_012	SpC	1	27	ordered_Spar_8	191715	191741	+	1	6_polymorphic
iORF_48964	LL2011_012	SpC	0	105	ordered_Spar_8	191715	191819	+	1	6_polymorphic
iORF_48967	LL2011_012	SpC	1	96	ordered_Spar_8	191782	191877	+	1	3_pPar
iORF_48968	LL2011_012	SpC	0	76	ordered_Spar_8	191837	191912	+	0	5_SpeGroup
iORF_48980	LL2011_012	SpC	1	15	ordered_Spar_8	191993	192007	-	0	3_pPar
iORF_48981	LL2011_012	SpC	0	47	ordered_Spar_8	192029	192075	+	4	5_SpeGroup
iORF_48982	LL2011_012	SpC	0	83	ordered_Spar_8	192029	192111	+	5	5_SpeGroup
iORF_48983	LL2011_012	SpC	1	90	ordered_Spar_8	192029	192118	+	5	5_SpeGroup
iORF_48984	LL2011_012	SpC	0	24	ordered_Spar_8	192033	192056	+	0	6_polymorphic
iORF_48985	LL2011_012	SpC	1	36	ordered_Spar_8	192040	192075	+	4	4_divergent
iORF_48986	LL2011_012	SpC	0	79	ordered_Spar_8	192040	192118	+	5	4_divergent
iORF_48989	LL2011_012	SpC	0	47	ordered_Spar_8	192053	192099	-	5	7_ancest
iORF_48990	LL2011_012	SpC	0	89	ordered_Spar_8	192053	192141	-	5	5_SpeGroup
iORF_48991	LL2011_012	SpC	1	39	ordered_Spar_8	192061	192099	-	5	5_SpeGroup
iORF_49071	LL2011_012	SpC	1	39	ordered_Spar_8	193374	193412	-	0	4_divergent
iORF_49017	LL2011_012	SpC	1	87	ordered_Spar_8	193498	193584	-	4	3_pPar
iORF_49024	LL2011_012	SpC	1	12	ordered_Spar_8	193519	193530	+	0	5_SpeGroup
iORF_49025	LL2011_012	SpC	0	39	ordered_Spar_8	193519	193557	+	0	4_divergent
iORF_49037	LL2011_012	SpC	0	88	ordered_Spar_8	193545	193632	-	4	5_SpeGroup
iORF_49040	LL2011_012	SpC	1	12	ordered_Spar_8	193550	193561	-	0	6_polymorphic
iORF_49041	LL2011_012	SpC	0	83	ordered_Spar_8	193550	193632	-	4	6_polymorphic
iORF_49047	LL2011_012	SpC	0	34	ordered_Spar_8	193591	193624	-	1	5_SpeGroup
iORF_49048	LL2011_012	SpC	1	42	ordered_Spar_8	193591	193632	-	1	6_polymorphic
iORF_49079	LL2011_012	SpC	1	18	ordered_Spar_8	193641	193658	-	0	1_conserved
iORF_49082	LL2011_012	SpC	1	33	ordered_Spar_8	193664	193696	+	0	3_pPar
iORF_49083	LL2011_012	SpC	0	15	ordered_Spar_8	193685	193699	-	0	5_SpeGroup
iORF_49078	LL2011_012	SpC	1	12	ordered_Spar_8	194435	194446	+	0	1_conserved
iORF_49159	LL2011_012	SpC	1	33	ordered_Spar_8	197183	197215	+	0	3_pPar
iORF_49161	LL2011_012	SpC	1	21	ordered_Spar_8	197192	197212	-	0	3_pPar
iORF_49162	LL2011_012	SpC	1	57	ordered_Spar_8	197202	197258	-	0	3_pPar
iORF_49138	LL2011_012	SpC	0	22	ordered_Spar_8	197301	197322	-	0	6_polymorphic
iORF_49139	LL2011_012	SpC	1	12	ordered_Spar_8	197311	197322	-	0	6_polymorphic
iORF_49140	LL2011_012	SpC	1	12	ordered_Spar_8	197321	197332	+	0	4_divergent
iORF_49141	LL2011_012	SpC	0	30	ordered_Spar_8	197321	197350	+	0	5_SpeGroup
iORF_49146	LL2011_012	SpC	0	93	ordered_Spar_8	197347	197439	+	8	5_SpeGroup
iORF_49148	LL2011_012	SpC	0	27	ordered_Spar_8	197387	197413	+	0	5_SpeGroup
iORF_49149	LL2011_012	SpC	0	66	ordered_Spar_8	197387	197452	+	0	5_SpeGroup
iORF_49150	LL2011_012	SpC	1	78	ordered_Spar_8	197387	197464	+	0	5_SpeGroup
iORF_49153	LL2011_012	SpC	0	15	ordered_Spar_8	197425	197439	+	0	5_SpeGroup
iORF_49154	LL2011_012	SpC	0	18	ordered_Spar_8	197470	197487	-	0	4_divergent
iORF_49165	LL2011_012	SpC	0	63	ordered_Spar_8	198172	198234	+	1	6_polymorphic
iORF_49166	LL2011_012	SpC	0	109	ordered_Spar_8	198212	198320	-	1	5_SpeGroup
iORF_49167	LL2011_012	SpC	1	12	ordered_Spar_8	198223	198234	+	0	6_polymorphic
iORF_49169	LL2011_012	SpC	0	41	ordered_Spar_8	198231	198271	+	1	5_SpeGroup
iORF_49171	LL2011_012	SpC	1	60	ordered_Spar_8	198261	198320	-	1	4_divergent
iORF_49164	LL2011_012	SpC	1	21	ordered_Spar_8	198289	198309	-	0	3_pPar
iORF_49185	LL2011_012	SpC	0	32	ordered_Spar_8	199255	199286	-	1	5_SpeGroup
iORF_49186	LL2011_012	SpC	0	24	ordered_Spar_8	199273	199296	-	0	5_SpeGroup
iORF_49187	LL2011_012	SpC	1	15	ordered_Spar_8	199302	199316	-	0	4_divergent
iORF_49172	LL2011_012	SpC	0	30	ordered_Spar_8	199316	199345	-	0	5_SpeGroup
iORF_49175	LL2011_012	SpC	1	90	ordered_Spar_8	199318	199407	+	2	3_pPar
iORF_49178	LL2011_012	SpC	1	105	ordered_Spar_8	199321	199425	-	2	3_pPar
iORF_49181	LL2011_012	SpC	1	75	ordered_Spar_8	199340	199414	+	2	3_pPar
iORF_49182	LL2011_012	SpC	1	15	ordered_Spar_8	199371	199385	-	0	3_pPar
iORF_49184	LL2011_012	SpC	0	15	ordered_Spar_8	199422	199436	-	0	5_SpeGroup
iORF_49204	LL2011_012	SpC	1	42	ordered_Spar_8	199841	199882	-	0	5_SpeGroup
iORF_49195	LL2011_012	SpC	1	24	ordered_Spar_8	199851	199874	-	0	3_pPar
iORF_49201	LL2011_012	SpC	1	42	ordered_Spar_8	199863	199904	+	0	1_conserved
iORF_49202	LL2011_012	SpC	0	69	ordered_Spar_8	199873	199941	+	0	5_SpeGroup
iORF_49203	LL2011_012	SpC	1	75	ordered_Spar_8	199873	199947	+	0	4_divergent
iORF_49205	LL2011_012	SpC	1	9	ordered_Spar_8	199907	199915	+	0	3_pPar
iORF_49206	LL2011_012	SpC	1	33	ordered_Spar_8	199910	199942	-	0	5_SpeGroup
iORF_49207	LL2011_012	SpC	0	77	ordered_Spar_8	199910	199986	-	2	5_SpeGroup
iORF_49209	LL2011_012	SpC	0	63	ordered_Spar_8	199927	199989	-	2	5_SpeGroup
iORF_49188	LL2011_012	SpC	1	21	ordered_Spar_8	199935	199955	-	1	5_SpeGroup
iORF_49189	LL2011_012	SpC	1	48	ordered_Spar_8	199939	199986	-	2	5_SpeGroup
iORF_49190	LL2011_012	SpC	0	17	ordered_Spar_8	199941	199957	+	1	4_divergent
iORF_49191	LL2011_012	SpC	1	54	ordered_Spar_8	199941	199994	+	2	4_divergent
iORF_49194	LL2011_012	SpC	0	44	ordered_Spar_8	199986	200029	-	1	5_SpeGroup
iORF_49196	LL2011_012	SpC	0	9	ordered_Spar_8	200013	200021	+	0	4_divergent
iORF_49197	LL2011_012	SpC	1	24	ordered_Spar_8	200013	200036	+	1	5_SpeGroup
iORF_49198	LL2011_012	SpC	0	32	ordered_Spar_8	200013	200044	+	1	5_SpeGroup
iORF_49199	LL2011_012	SpC	0	9	ordered_Spar_8	200028	200036	+	0	4_divergent
iORF_49223	LL2011_012	SpC	1	96	ordered_Spar_8	200610	200705	-	1	1_conserved
iORF_49218	LL2011_012	SpC	1	33	ordered_Spar_8	200639	200671	+	0	3_pPar
iORF_49232	LL2011_012	SpC	1	105	ordered_Spar_8	200686	200790	-	4	3_pPar
iORF_49211	LL2011_012	SpC	1	9	ordered_Spar_8	200704	200712	+	0	1_conserved
iORF_49214	LL2011_012	SpC	1	9	ordered_Spar_8	200792	200800	-	0	3_pPar
iORF_49234	LL2011_012	SpC	1	51	ordered_Spar_8	201952	202002	+	0	3_pPar
iORF_49238	LL2011_012	SpC	1	9	ordered_Spar_8	202014	202022	+	0	3_pPar
iORF_49247	LL2011_012	SpC	1	39	ordered_Spar_8	202162	202200	+	0	4_divergent
iORF_49248	LL2011_012	SpC	1	30	ordered_Spar_8	202178	202207	-	0	6_polymorphic
iORF_49250	LL2011_012	SpC	0	24	ordered_Spar_8	202184	202207	-	0	5_SpeGroup
iORF_49251	LL2011_012	SpC	1	12	ordered_Spar_8	202204	202215	-	0	1_conserved
iORF_49253	LL2011_012	SpC	1	9	ordered_Spar_8	202219	202227	+	1	3_pPar
iORF_49265	LL2011_012	SpC	1	42	ordered_Spar_8	203165	203206	-	0	4_divergent
iORF_49266	LL2011_012	SpC	0	33	ordered_Spar_8	203174	203206	-	0	5_SpeGroup
iORF_49268	LL2011_012	SpC	1	108	ordered_Spar_8	203192	203299	+	4	1_conserved
iORF_49271	LL2011_012	SpC	1	45	ordered_Spar_8	203203	203247	-	3	3_pPar
iORF_49258	LL2011_012	SpC	1	9	ordered_Spar_8	203223	203231	-	1	3_pPar
iORF_49293	LL2011_012	SpC	0	101	ordered_Spar_8	204541	204641	+	1	5_SpeGroup
iORF_49294	LL2011_012	SpC	1	42	ordered_Spar_8	204541	204582	+	1	4_divergent
iORF_49295	LL2011_012	SpC	1	153	ordered_Spar_8	204583	204735	-	1	4_divergent
iORF_49296	LL2011_012	SpC	0	173	ordered_Spar_8	204583	204755	-	1	5_SpeGroup
iORF_49297	LL2011_012	SpC	0	105	ordered_Spar_8	204620	204724	-	1	5_SpeGroup
iORF_49298	LL2011_012	SpC	0	116	ordered_Spar_8	204620	204735	-	1	5_SpeGroup
iORF_49299	LL2011_012	SpC	0	129	ordered_Spar_8	204620	204748	-	1	7_ancest
iORF_49276	LL2011_012	SpC	1	114	ordered_Spar_8	204642	204755	-	1	5_SpeGroup
iORF_49277	LL2011_012	SpC	1	12	ordered_Spar_8	204651	204662	+	0	1_conserved
iORF_49279	LL2011_012	SpC	1	54	ordered_Spar_8	204695	204748	-	0	4_divergent
iORF_49280	LL2011_012	SpC	0	61	ordered_Spar_8	204695	204755	-	0	5_SpeGroup
iORF_49281	LL2011_012	SpC	1	21	ordered_Spar_8	204723	204743	+	0	1_conserved
iORF_49283	LL2011_012	SpC	1	12	ordered_Spar_8	204747	204758	+	0	3_pPar
iORF_49286	LL2011_012	SpC	1	24	ordered_Spar_8	204780	204803	+	1	4_divergent
iORF_49300	LL2011_012	SpC	1	24	ordered_Spar_8	206619	206642	-	0	1_conserved
iORF_49303	LL2011_012	SpC	1	48	ordered_Spar_8	206691	206738	-	7	6_polymorphic
iORF_49306	LL2011_012	SpC	0	42	ordered_Spar_8	206697	206738	-	7	5_SpeGroup
iORF_49307	LL2011_012	SpC	0	34	ordered_Spar_8	206705	206738	-	4	6_polymorphic
iORF_49309	LL2011_012	SpC	0	25	ordered_Spar_8	206714	206738	-	4	5_SpeGroup
iORF_49310	LL2011_012	SpC	0	34	ordered_Spar_8	206717	206750	+	3	6_polymorphic
iORF_49311	LL2011_012	SpC	1	72	ordered_Spar_8	206717	206788	+	3	6_polymorphic
iORF_49312	LL2011_012	SpC	0	39	ordered_Spar_8	206719	206757	+	3	5_SpeGroup
iORF_49314	LL2011_012	SpC	0	42	ordered_Spar_8	206747	206788	+	0	6_polymorphic
iORF_49315	LL2011_012	SpC	1	24	ordered_Spar_8	206754	206777	+	0	1_conserved
iORF_49350	LL2011_012	SpC	1	66	ordered_Spar_8	223653	223718	-	1	6_polymorphic
iORF_49351	LL2011_012	SpC	0	67	ordered_Spar_8	223653	223719	-	1	6_polymorphic
iORF_49352	LL2011_012	SpC	0	52	ordered_Spar_8	223681	223732	+	1	6_polymorphic
iORF_49353	LL2011_012	SpC	1	93	ordered_Spar_8	223681	223773	+	1	6_polymorphic
iORF_49357	LL2011_012	SpC	1	9	ordered_Spar_8	223792	223800	+	0	1_conserved
iORF_49358	LL2011_012	SpC	0	29	ordered_Spar_8	223864	223892	-	4	5_SpeGroup
iORF_49360	LL2011_012	SpC	1	84	ordered_Spar_8	223902	223985	+	1	3_pPar
iORF_49362	LL2011_012	SpC	1	36	ordered_Spar_8	223957	223992	-	0	3_pPar
iORF_49363	LL2011_012	SpC	1	72	ordered_Spar_8	223963	224034	+	13	4_divergent
iORF_49364	LL2011_012	SpC	0	99	ordered_Spar_8	223963	224061	+	13	5_SpeGroup
iORF_49367	LL2011_012	SpC	0	78	ordered_Spar_8	223973	224050	+	13	5_SpeGroup
iORF_49369	LL2011_012	SpC	1	12	ordered_Spar_8	224002	224013	-	0	4_divergent
iORF_49370	LL2011_012	SpC	1	54	ordered_Spar_8	224036	224089	-	0	3_pPar
iORF_49329	LL2011_012	SpC	1	24	ordered_Spar_8	224089	224112	-	1	3_pPar
iORF_49331	LL2011_012	SpC	0	69	ordered_Spar_8	224107	224175	+	0	5_SpeGroup
iORF_49333	LL2011_012	SpC	1	18	ordered_Spar_8	224149	224166	-	0	1_conserved
iORF_49337	LL2011_012	SpC	1	21	ordered_Spar_8	224239	224259	-	0	3_pPar
iORF_49339	LL2011_012	SpC	1	15	ordered_Spar_8	224258	224272	+	0	3_pPar
iORF_49340	LL2011_012	SpC	1	12	ordered_Spar_8	224309	224320	-	0	6_polymorphic
iORF_49450	LL2011_012	SpC	1	72	ordered_Spar_8	227367	227438	+	0	4_divergent
iORF_49446	LL2011_012	SpC	0	21	ordered_Spar_8	227422	227442	-	0	5_SpeGroup
iORF_49452	LL2011_012	SpC	1	36	ordered_Spar_8	227439	227474	-	0	4_divergent
iORF_49453	LL2011_012	SpC	0	33	ordered_Spar_8	227442	227474	-	0	4_divergent
iORF_49454	LL2011_012	SpC	0	60	ordered_Spar_8	227442	227501	+	0	5_SpeGroup
iORF_49458	LL2011_012	SpC	0	45	ordered_Spar_8	227455	227499	-	0	5_SpeGroup
iORF_49373	LL2011_012	SpC	0	132	ordered_Spar_8	227465	227596	+	3	6_polymorphic
iORF_49374	LL2011_012	SpC	1	135	ordered_Spar_8	227465	227599	+	3	4_divergent
iORF_49375	LL2011_012	SpC	0	269	ordered_Spar_8	227465	227733	+	9	6_polymorphic
iORF_49376	LL2011_012	SpC	0	18	ordered_Spar_8	227471	227488	-	0	5_SpeGroup
iORF_49378	LL2011_012	SpC	1	24	ordered_Spar_8	227473	227496	+	0	4_divergent
iORF_49380	LL2011_012	SpC	1	15	ordered_Spar_8	227485	227499	-	0	4_divergent
iORF_49385	LL2011_012	SpC	1	207	ordered_Spar_8	227527	227733	+	8	5_SpeGroup
iORF_49389	LL2011_012	SpC	0	12	ordered_Spar_8	227563	227574	-	0	6_polymorphic
iORF_49390	LL2011_012	SpC	0	12	ordered_Spar_8	227565	227576	+	0	5_SpeGroup
iORF_49391	LL2011_012	SpC	0	57	ordered_Spar_8	227583	227639	-	3	5_SpeGroup
iORF_49395	LL2011_012	SpC	0	34	ordered_Spar_8	227596	227629	+	2	5_SpeGroup
iORF_49396	LL2011_012	SpC	0	132	ordered_Spar_8	227596	227727	+	6	6_polymorphic
iORF_49397	LL2011_012	SpC	0	138	ordered_Spar_8	227596	227733	+	6	6_polymorphic
iORF_49398	LL2011_012	SpC	0	42	ordered_Spar_8	227600	227641	-	2	6_polymorphic
iORF_49399	LL2011_012	SpC	0	60	ordered_Spar_8	227600	227659	-	4	6_polymorphic
iORF_49403	LL2011_012	SpC	0	39	ordered_Spar_8	227616	227654	+	2	5_SpeGroup
iORF_49404	LL2011_012	SpC	0	132	ordered_Spar_8	227625	227756	+	4	7_ancest
iORF_49405	LL2011_012	SpC	0	43	ordered_Spar_8	227633	227675	-	2	5_SpeGroup
iORF_49406	LL2011_012	SpC	1	12	ordered_Spar_8	227643	227654	-	0	5_SpeGroup
iORF_49407	LL2011_012	SpC	0	33	ordered_Spar_8	227643	227675	-	0	5_SpeGroup
iORF_49408	LL2011_012	SpC	0	37	ordered_Spar_8	227643	227679	-	0	5_SpeGroup
iORF_49411	LL2011_012	SpC	1	18	ordered_Spar_8	227662	227679	-	0	6_polymorphic
iORF_49413	LL2011_012	SpC	0	159	ordered_Spar_8	227662	227820	-	3	6_polymorphic
iORF_49414	LL2011_012	SpC	0	100	ordered_Spar_8	227678	227777	+	2	4_divergent
iORF_49415	LL2011_012	SpC	1	156	ordered_Spar_8	227678	227833	+	3	4_divergent
iORF_49419	LL2011_012	SpC	1	27	ordered_Spar_8	227702	227728	-	1	6_polymorphic
iORF_49421	LL2011_012	SpC	0	67	ordered_Spar_8	227709	227775	-	1	5_SpeGroup
iORF_49422	LL2011_012	SpC	0	51	ordered_Spar_8	227725	227775	-	0	7_ancest
iORF_49423	LL2011_012	SpC	1	96	ordered_Spar_8	227725	227820	-	1	6_polymorphic
iORF_49424	LL2011_012	SpC	1	9	ordered_Spar_8	227753	227761	-	0	3_pPar
iORF_49429	LL2011_012	SpC	1	24	ordered_Spar_8	227807	227830	-	0	3_pPar
iORF_49430	LL2011_012	SpC	0	9	ordered_Spar_8	227812	227820	-	0	5_SpeGroup
iORF_49432	LL2011_012	SpC	0	15	ordered_Spar_8	227819	227833	+	0	5_SpeGroup
iORF_49438	LL2011_012	SpC	0	53	ordered_Spar_8	227879	227931	-	1	6_polymorphic
iORF_49439	LL2011_012	SpC	0	87	ordered_Spar_8	227889	227975	+	1	5_SpeGroup
iORF_49441	LL2011_012	SpC	1	9	ordered_Spar_8	227908	227916	-	1	5_SpeGroup
iORF_49442	LL2011_012	SpC	0	14	ordered_Spar_8	227908	227921	-	1	6_polymorphic
iORF_49443	LL2011_012	SpC	0	24	ordered_Spar_8	227908	227931	-	1	6_polymorphic
iORF_49467	LL2011_012	SpC	0	51	ordered_Spar_8	232411	232461	-	0	5_SpeGroup
iORF_49484	LL2011_012	SpC	1	42	ordered_Spar_8	232555	232596	-	2	6_polymorphic
iORF_49485	LL2011_012	SpC	1	15	ordered_Spar_8	232558	232572	+	1	6_polymorphic
iORF_49486	LL2011_012	SpC	0	120	ordered_Spar_8	232558	232677	+	5	6_polymorphic
iORF_49488	LL2011_012	SpC	1	60	ordered_Spar_8	232569	232628	+	2	6_polymorphic
iORF_49489	LL2011_012	SpC	0	214	ordered_Spar_8	232569	232782	+	4	5_SpeGroup
iORF_49491	LL2011_012	SpC	0	97	ordered_Spar_8	232576	232672	+	3	5_SpeGroup
iORF_49492	LL2011_012	SpC	0	102	ordered_Spar_8	232576	232677	+	4	6_polymorphic
iORF_49493	LL2011_012	SpC	1	207	ordered_Spar_8	232576	232782	+	4	5_SpeGroup
iORF_49495	LL2011_012	SpC	0	18	ordered_Spar_8	232593	232610	-	1	6_polymorphic
iORF_49496	LL2011_012	SpC	0	43	ordered_Spar_8	232611	232653	-	0	5_SpeGroup
iORF_49497	LL2011_012	SpC	1	24	ordered_Spar_8	232630	232653	-	0	4_divergent
iORF_49498	LL2011_012	SpC	1	54	ordered_Spar_8	232684	232737	-	0	3_pPar
iORF_49499	LL2011_012	SpC	1	54	ordered_Spar_8	232694	232747	+	0	4_divergent
iORF_49501	LL2011_012	SpC	0	84	ordered_Spar_8	232699	232782	+	0	5_SpeGroup
iORF_49502	LL2011_012	SpC	1	69	ordered_Spar_8	232739	232807	-	0	6_polymorphic
iORF_49505	LL2011_012	SpC	0	45	ordered_Spar_8	232761	232805	-	0	6_polymorphic
iORF_49506	LL2011_012	SpC	1	27	ordered_Spar_8	232785	232811	+	0	3_pPar
iORF_49508	LL2011_012	SpC	1	15	ordered_Spar_8	232811	232825	+	0	3_pPar
iORF_49599	LL2011_012	SpC	1	42	ordered_Spar_8	233988	234029	-	0	6_polymorphic
iORF_49653	LL2011_012	SpC	0	62	ordered_Spar_8	234018	234079	+	1	4_divergent
iORF_49654	LL2011_012	SpC	1	72	ordered_Spar_8	234018	234089	+	1	5_SpeGroup
iORF_49668	LL2011_012	SpC	1	27	ordered_Spar_8	234057	234083	-	0	6_polymorphic
iORF_49671	LL2011_012	SpC	0	18	ordered_Spar_8	234066	234083	-	0	6_polymorphic
iORF_49681	LL2011_012	SpC	1	12	ordered_Spar_8	237545	237556	+	0	4_divergent
iORF_49683	LL2011_012	SpC	1	57	ordered_Spar_8	237565	237621	-	0	4_divergent
iORF_49689	LL2011_012	SpC	0	123	ordered_Spar_8	237602	237724	-	3	5_SpeGroup
iORF_49692	LL2011_012	SpC	0	37	ordered_Spar_8	237620	237656	+	3	6_polymorphic
iORF_49693	LL2011_012	SpC	0	44	ordered_Spar_8	237620	237663	+	3	6_polymorphic
iORF_49694	LL2011_012	SpC	1	117	ordered_Spar_8	237669	237785	-	2	4_divergent
iORF_49695	LL2011_012	SpC	1	42	ordered_Spar_8	237683	237724	-	0	4_divergent
iORF_49698	LL2011_012	SpC	1	42	ordered_Spar_8	237725	237766	-	2	4_divergent
iORF_49700	LL2011_012	SpC	0	35	ordered_Spar_8	237732	237766	-	2	5_SpeGroup
iORF_49705	LL2011_012	SpC	0	80	ordered_Spar_8	237742	237821	-	1	5_SpeGroup
iORF_49711	LL2011_012	SpC	1	30	ordered_Spar_8	237792	237821	-	0	4_divergent
iORF_49713	LL2011_012	SpC	1	15	ordered_Spar_8	237821	237835	-	1	3_pPar
iORF_49714	LL2011_012	SpC	1	21	ordered_Spar_8	237825	237845	+	0	3_pPar
iORF_49715	LL2011_012	SpC	1	12	ordered_Spar_8	237832	237843	-	0	3_pPar
iORF_49718	LL2011_012	SpC	1	12	ordered_Spar_8	237842	237853	+	0	4_divergent
iORF_49719	LL2011_012	SpC	1	15	ordered_Spar_8	237850	237864	+	0	3_pPar
iORF_49722	LL2011_012	SpC	1	27	ordered_Spar_8	237897	237923	+	0	3_pPar
iORF_49723	LL2011_012	SpC	0	165	ordered_Spar_8	237913	238077	-	0	5_SpeGroup
iORF_49724	LL2011_012	SpC	1	15	ordered_Spar_8	237956	237970	+	0	1_conserved
iORF_49727	LL2011_012	SpC	0	15	ordered_Spar_8	238029	238043	-	0	5_SpeGroup
iORF_49728	LL2011_012	SpC	1	21	ordered_Spar_8	238043	238063	-	0	3_pPar
iORF_49744	LL2011_012	SpC	1	90	ordered_Spar_8	239758	239847	+	0	4_divergent
iORF_49747	LL2011_012	SpC	0	82	ordered_Spar_8	239758	239839	+	0	5_SpeGroup
iORF_49748	LL2011_012	SpC	0	10	ordered_Spar_8	239765	239774	+	0	5_SpeGroup
iORF_49749	LL2011_012	SpC	1	75	ordered_Spar_8	239765	239839	+	0	4_divergent
iORF_49751	LL2011_012	SpC	1	84	ordered_Spar_8	239784	239867	-	1	5_SpeGroup
iORF_49753	LL2011_012	SpC	1	54	ordered_Spar_8	239792	239845	-	0	4_divergent
iORF_49754	LL2011_012	SpC	0	76	ordered_Spar_8	239792	239867	-	1	5_SpeGroup
iORF_49756	LL2011_012	SpC	1	15	ordered_Spar_8	239796	239810	+	0	1_conserved
iORF_49731	LL2011_012	SpC	0	26	ordered_Spar_8	239842	239867	-	1	4_divergent
iORF_49732	LL2011_012	SpC	0	40	ordered_Spar_8	239844	239883	+	1	5_SpeGroup
iORF_49733	LL2011_012	SpC	0	53	ordered_Spar_8	239844	239896	+	1	5_SpeGroup
iORF_49734	LL2011_012	SpC	1	66	ordered_Spar_8	239844	239909	+	1	5_SpeGroup
iORF_49737	LL2011_012	SpC	1	18	ordered_Spar_8	239866	239883	+	0	4_divergent
iORF_49738	LL2011_012	SpC	1	27	ordered_Spar_8	239870	239896	+	0	4_divergent
iORF_49740	LL2011_012	SpC	1	81	ordered_Spar_8	239887	239967	-	0	3_pPar
iORF_49742	LL2011_012	SpC	1	21	ordered_Spar_8	239893	239913	+	0	3_pPar
iORF_49745	LL2011_012	SpC	1	18	ordered_Spar_8	239915	239932	+	0	5_SpeGroup
iORF_49788	LL2011_012	SpC	0	29	ordered_Spar_8	243350	243378	+	3	4_divergent
iORF_49790	LL2011_012	SpC	1	18	ordered_Spar_8	243361	243378	+	0	5_SpeGroup
iORF_49792	LL2011_012	SpC	1	51	ordered_Spar_8	243380	243430	+	0	3_pPar
iORF_49793	LL2011_012	SpC	1	39	ordered_Spar_8	243396	243434	+	0	1_conserved
iORF_49795	LL2011_012	SpC	1	147	ordered_Spar_8	243400	243546	+	13	4_divergent
iORF_49800	LL2011_012	SpC	0	84	ordered_Spar_8	243463	243546	+	12	5_SpeGroup
iORF_49802	LL2011_012	SpC	1	24	ordered_Spar_8	243520	243543	-	0	1_conserved
iORF_49803	LL2011_012	SpC	0	33	ordered_Spar_8	243525	243557	+	0	5_SpeGroup
iORF_49805	LL2011_012	SpC	0	69	ordered_Spar_8	243554	243622	+	0	6_polymorphic
iORF_49806	LL2011_012	SpC	1	150	ordered_Spar_8	243554	243703	+	0	6_polymorphic
iORF_49807	LL2011_012	SpC	0	36	ordered_Spar_8	243559	243594	+	0	4_divergent
iORF_49808	LL2011_012	SpC	0	60	ordered_Spar_8	243613	243672	-	0	6_polymorphic
iORF_49809	LL2011_012	SpC	0	66	ordered_Spar_8	243624	243689	+	0	5_SpeGroup
iORF_49810	LL2011_012	SpC	1	9	ordered_Spar_8	243681	243689	+	0	4_divergent
iORF_49811	LL2011_012	SpC	0	15	ordered_Spar_8	243686	243700	-	0	5_SpeGroup
iORF_49812	LL2011_012	SpC	1	54	ordered_Spar_8	243696	243749	-	0	4_divergent
iORF_49814	LL2011_012	SpC	1	18	ordered_Spar_8	243743	243760	+	0	4_divergent
iORF_49815	LL2011_012	SpC	0	21	ordered_Spar_8	243750	243770	-	0	5_SpeGroup
iORF_49816	LL2011_012	SpC	0	94	ordered_Spar_8	243757	243850	+	2	5_SpeGroup
iORF_49818	LL2011_012	SpC	1	9	ordered_Spar_8	243764	243772	-	0	4_divergent
iORF_49821	LL2011_012	SpC	0	15	ordered_Spar_8	243796	243810	-	0	6_polymorphic
iORF_49762	LL2011_012	SpC	1	69	ordered_Spar_8	244294	244362	+	0	4_divergent
iORF_49763	LL2011_012	SpC	1	12	ordered_Spar_8	244301	244312	-	0	4_divergent
iORF_49764	LL2011_012	SpC	0	45	ordered_Spar_8	244312	244356	-	0	5_SpeGroup
iORF_49765	LL2011_012	SpC	0	39	ordered_Spar_8	244318	244356	-	0	4_divergent
iORF_49766	LL2011_012	SpC	1	57	ordered_Spar_8	244322	244378	+	0	3_pPar
iORF_49769	LL2011_012	SpC	1	12	ordered_Spar_8	244340	244351	-	0	5_SpeGroup
iORF_49770	LL2011_012	SpC	1	9	ordered_Spar_8	244348	244356	-	0	5_SpeGroup
iORF_49771	LL2011_012	SpC	1	18	ordered_Spar_8	244350	244367	+	0	5_SpeGroup
iORF_49772	LL2011_012	SpC	1	39	ordered_Spar_8	244357	244395	-	0	4_divergent
iORF_49774	LL2011_012	SpC	0	100	ordered_Spar_8	244357	244456	-	5	5_SpeGroup
iORF_49776	LL2011_012	SpC	0	27	ordered_Spar_8	244404	244430	-	4	5_SpeGroup
iORF_49779	LL2011_012	SpC	0	38	ordered_Spar_8	244415	244452	+	4	7_ancest
iORF_49782	LL2011_012	SpC	1	24	ordered_Spar_8	244429	244452	+	0	6_polymorphic
iORF_49783	LL2011_012	SpC	0	37	ordered_Spar_8	244429	244465	+	1	4_divergent
iORF_49858	LL2011_012	SpC	0	41	ordered_Spar_8	248611	248651	-	1	7_ancest
iORF_49846	LL2011_012	SpC	1	36	ordered_Spar_8	248626	248661	-	0	3_pPar
iORF_49881	LL2011_012	SpC	0	33	ordered_Spar_8	248669	248701	+	0	6_polymorphic
iORF_49883	LL2011_012	SpC	1	21	ordered_Spar_8	248681	248701	+	0	5_SpeGroup
iORF_49847	LL2011_012	SpC	1	66	ordered_Spar_8	248811	248876	+	0	3_pPar
iORF_49850	LL2011_012	SpC	1	36	ordered_Spar_8	248848	248883	+	0	3_pPar
iORF_49852	LL2011_012	SpC	0	156	ordered_Spar_8	248873	249028	-	5	5_SpeGroup
iORF_49853	LL2011_012	SpC	1	183	ordered_Spar_8	248873	249055	-	6	4_divergent
iORF_49860	LL2011_012	SpC	1	135	ordered_Spar_8	248975	249109	+	5	3_pPar
iORF_49861	LL2011_012	SpC	0	66	ordered_Spar_8	248994	249059	-	4	5_SpeGroup
iORF_49862	LL2011_012	SpC	1	78	ordered_Spar_8	248994	249071	-	4	4_divergent
iORF_49864	LL2011_012	SpC	1	45	ordered_Spar_8	249031	249075	-	1	4_divergent
iORF_49868	LL2011_012	SpC	1	63	ordered_Spar_8	249058	249120	+	1	4_divergent
iORF_49869	LL2011_012	SpC	0	12	ordered_Spar_8	249066	249077	+	0	5_SpeGroup
iORF_49870	LL2011_012	SpC	0	9	ordered_Spar_8	249067	249075	-	0	5_SpeGroup
iORF_49871	LL2011_012	SpC	0	51	ordered_Spar_8	249070	249120	+	1	5_SpeGroup
iORF_49873	LL2011_012	SpC	1	9	ordered_Spar_8	249106	249114	-	0	3_pPar
iORF_49876	LL2011_012	SpC	1	9	ordered_Spar_8	249177	249185	+	0	6_polymorphic
iORF_49877	LL2011_012	SpC	0	24	ordered_Spar_8	249177	249200	+	0	6_polymorphic
iORF_49879	LL2011_012	SpC	1	33	ordered_Spar_8	249191	249223	+	0	6_polymorphic
iORF_49880	LL2011_012	SpC	0	63	ordered_Spar_8	249191	249253	+	0	6_polymorphic
iORF_49892	LL2011_012	SpC	1	12	ordered_Spar_8	249883	249894	-	0	4_divergent
iORF_49911	LL2011_012	SpC	1	54	ordered_Spar_8	249908	249961	-	4	4_divergent
iORF_49912	LL2011_012	SpC	1	30	ordered_Spar_8	249917	249946	+	0	3_pPar
iORF_49913	LL2011_012	SpC	0	27	ordered_Spar_8	249939	249965	+	4	7_ancest
iORF_49915	LL2011_012	SpC	0	52	ordered_Spar_8	249939	249990	+	8	5_SpeGroup
iORF_49886	LL2011_012	SpC	1	54	ordered_Spar_8	249990	250043	+	0	4_divergent
iORF_49888	LL2011_012	SpC	0	21	ordered_Spar_8	249994	250014	+	0	6_polymorphic
iORF_49889	LL2011_012	SpC	1	15	ordered_Spar_8	250000	250014	+	0	6_polymorphic
iORF_49890	LL2011_012	SpC	1	30	ordered_Spar_8	250011	250040	-	0	5_SpeGroup
iORF_49891	LL2011_012	SpC	0	80	ordered_Spar_8	250011	250090	-	1	5_SpeGroup
iORF_49893	LL2011_012	SpC	1	45	ordered_Spar_8	250046	250090	-	1	4_divergent
iORF_49897	LL2011_012	SpC	1	78	ordered_Spar_8	250104	250181	-	1	3_pPar
iORF_49899	LL2011_012	SpC	0	89	ordered_Spar_8	250121	250209	-	2	5_SpeGroup
iORF_49900	LL2011_012	SpC	0	83	ordered_Spar_8	250127	250209	-	2	6_polymorphic
iORF_49901	LL2011_012	SpC	1	36	ordered_Spar_8	250139	250174	+	0	3_pPar
iORF_49904	LL2011_012	SpC	1	15	ordered_Spar_8	250146	250160	+	0	1_conserved
iORF_49907	LL2011_012	SpC	1	39	ordered_Spar_8	250171	250209	-	2	5_SpeGroup
iORF_49908	LL2011_012	SpC	1	24	ordered_Spar_8	250176	250199	+	2	5_SpeGroup
iORF_49909	LL2011_012	SpC	0	49	ordered_Spar_8	250176	250224	+	2	5_SpeGroup
iORF_49923	LL2011_012	SpC	1	21	ordered_Spar_8	253476	253496	+	1	6_polymorphic
iORF_49924	LL2011_012	SpC	0	159	ordered_Spar_8	253476	253634	+	15	6_polymorphic
iORF_49925	LL2011_012	SpC	1	18	ordered_Spar_8	253493	253510	+	0	5_SpeGroup
iORF_49927	LL2011_012	SpC	0	137	ordered_Spar_8	253498	253634	+	14	6_polymorphic
iORF_49928	LL2011_012	SpC	1	159	ordered_Spar_8	253498	253656	+	15	5_SpeGroup
iORF_49929	LL2011_012	SpC	0	172	ordered_Spar_8	253498	253669	+	15	7_ancest
iORF_49930	LL2011_012	SpC	0	196	ordered_Spar_8	253498	253693	+	15	5_SpeGroup
iORF_49932	LL2011_012	SpC	1	72	ordered_Spar_8	253526	253597	+	13	5_SpeGroup
iORF_49933	LL2011_012	SpC	0	109	ordered_Spar_8	253526	253634	+	14	5_SpeGroup
iORF_49934	LL2011_012	SpC	0	131	ordered_Spar_8	253526	253656	+	15	5_SpeGroup
iORF_49935	LL2011_012	SpC	0	33	ordered_Spar_8	253565	253597	+	0	6_polymorphic
iORF_49939	LL2011_012	SpC	0	24	ordered_Spar_8	253735	253758	+	0	6_polymorphic
iORF_49940	LL2011_012	SpC	1	78	ordered_Spar_8	253771	253848	+	0	1_conserved
iORF_49941	LL2011_012	SpC	1	12	ordered_Spar_8	253841	253852	-	0	1_conserved
iORF_49942	LL2011_012	SpC	1	12	ordered_Spar_8	253851	253862	+	0	1_conserved
iORF_49945	LL2011_012	SpC	1	54	ordered_Spar_8	254013	254066	+	2	3_pPar
iORF_49947	LL2011_012	SpC	1	30	ordered_Spar_8	254123	254152	+	0	1_conserved
iORF_49948	LL2011_012	SpC	1	231	ordered_Spar_8	254126	254356	-	2	3_pPar
iORF_49949	LL2011_012	SpC	1	60	ordered_Spar_8	254154	254213	+	0	1_conserved
iORF_49950	LL2011_012	SpC	0	123	ordered_Spar_8	254224	254346	-	2	6_polymorphic
iORF_49919	LL2011_012	SpC	1	39	ordered_Spar_8	254322	254360	+	1	3_pPar
iORF_49921	LL2011_012	SpC	1	9	ordered_Spar_8	254326	254334	+	1	3_pPar
iORF_49957	LL2011_012	SpC	0	15	ordered_Spar_8	255396	255410	+	0	6_polymorphic
iORF_49958	LL2011_012	SpC	1	45	ordered_Spar_8	255396	255440	+	0	6_polymorphic
iORF_49980	LL2011_012	SpC	1	27	ordered_Spar_8	255437	255463	+	2	3_pPar
iORF_49985	LL2011_012	SpC	1	30	ordered_Spar_8	255444	255473	-	2	4_divergent
iORF_49989	LL2011_012	SpC	1	150	ordered_Spar_8	255460	255609	+	0	4_divergent
iORF_49953	LL2011_012	SpC	1	93	ordered_Spar_8	255495	255587	-	0	3_pPar
iORF_49954	LL2011_012	SpC	1	93	ordered_Spar_8	255500	255592	+	0	3_pPar
iORF_49962	LL2011_012	SpC	1	90	ordered_Spar_8	255611	255700	-	1	3_pPar
iORF_49963	LL2011_012	SpC	0	45	ordered_Spar_8	255621	255665	-	0	6_polymorphic
iORF_49967	LL2011_012	SpC	1	54	ordered_Spar_8	255719	255772	-	0	3_pPar
iORF_49970	LL2011_012	SpC	0	21	ordered_Spar_8	255756	255776	-	0	4_divergent
iORF_49971	LL2011_012	SpC	1	48	ordered_Spar_8	255756	255803	-	1	5_SpeGroup
iORF_49972	LL2011_012	SpC	0	24	ordered_Spar_8	255816	255839	-	0	5_SpeGroup
iORF_50026	LL2011_012	SpC	0	19	ordered_Spar_8	258010	258028	+	0	5_SpeGroup
iORF_50027	LL2011_012	SpC	1	24	ordered_Spar_8	258010	258033	+	0	4_divergent
iORF_49998	LL2011_012	SpC	0	9	ordered_Spar_8	258025	258033	+	0	5_SpeGroup
iORF_50021	LL2011_012	SpC	1	18	ordered_Spar_8	258048	258065	+	0	6_polymorphic
iORF_50022	LL2011_012	SpC	0	24	ordered_Spar_8	258048	258071	+	0	6_polymorphic
iORF_50001	LL2011_012	SpC	1	168	ordered_Spar_8	258227	258394	-	0	3_pPar
iORF_50003	LL2011_012	SpC	1	18	ordered_Spar_8	258274	258291	+	0	1_conserved
iORF_50006	LL2011_012	SpC	0	72	ordered_Spar_8	258288	258359	+	0	5_SpeGroup
iORF_50007	LL2011_012	SpC	1	156	ordered_Spar_8	258288	258443	+	0	4_divergent
iORF_50009	LL2011_012	SpC	1	15	ordered_Spar_8	258305	258319	+	0	3_pPar
iORF_50010	LL2011_012	SpC	1	27	ordered_Spar_8	258316	258342	-	0	3_pPar
iORF_50014	LL2011_012	SpC	1	30	ordered_Spar_8	258333	258362	-	0	3_pPar
iORF_50017	LL2011_012	SpC	0	47	ordered_Spar_8	258419	258465	+	4	5_SpeGroup
iORF_50018	LL2011_012	SpC	1	60	ordered_Spar_8	258419	258478	+	4	4_divergent
iORF_50019	LL2011_012	SpC	1	21	ordered_Spar_8	258429	258449	-	0	1_conserved
iORF_50050	LL2011_012	SpC	1	24	ordered_Spar_8	259600	259623	+	0	3_pPar
iORF_50032	LL2011_012	SpC	1	60	ordered_Spar_8	259652	259711	+	0	4_divergent
iORF_50033	LL2011_012	SpC	1	42	ordered_Spar_8	259691	259732	-	0	4_divergent
iORF_50035	LL2011_012	SpC	0	147	ordered_Spar_8	259691	259837	-	0	5_SpeGroup
iORF_50038	LL2011_012	SpC	1	66	ordered_Spar_8	259772	259837	-	0	4_divergent
iORF_50039	LL2011_012	SpC	1	15	ordered_Spar_8	259827	259841	-	0	1_conserved
iORF_50040	LL2011_012	SpC	1	36	ordered_Spar_8	259846	259881	-	0	4_divergent
iORF_50041	LL2011_012	SpC	0	39	ordered_Spar_8	259846	259884	-	0	5_SpeGroup
iORF_50042	LL2011_012	SpC	1	9	ordered_Spar_8	259891	259899	-	0	3_pPar
iORF_50073	LL2011_012	SpC	1	228	ordered_Spar_8	261503	261730	+	5	5_SpeGroup
iORF_50075	LL2011_012	SpC	0	68	ordered_Spar_8	261503	261570	+	3	4_divergent
iORF_50114	LL2011_012	SpC	0	62	ordered_Spar_8	261546	261607	-	3	6_polymorphic
iORF_50115	LL2011_012	SpC	0	158	ordered_Spar_8	261546	261703	-	3	6_polymorphic
iORF_50119	LL2011_012	SpC	1	147	ordered_Spar_8	261557	261703	-	3	5_SpeGroup
iORF_50066	LL2011_012	SpC	1	27	ordered_Spar_8	261604	261630	-	0	5_SpeGroup
iORF_50067	LL2011_012	SpC	0	100	ordered_Spar_8	261604	261703	-	0	6_polymorphic
iORF_50070	LL2011_012	SpC	1	12	ordered_Spar_8	261633	261644	-	0	1_conserved
iORF_50071	LL2011_012	SpC	1	15	ordered_Spar_8	261643	261657	+	0	1_conserved
iORF_50086	LL2011_012	SpC	1	84	ordered_Spar_8	261764	261847	-	3	4_divergent
iORF_50089	LL2011_012	SpC	0	27	ordered_Spar_8	261821	261847	-	3	5_SpeGroup
iORF_50116	LL2011_012	SpC	0	25	ordered_Spar_8	262138	262162	+	2	5_SpeGroup
iORF_50117	LL2011_012	SpC	0	35	ordered_Spar_8	262138	262172	+	2	7_ancest
iORF_50118	LL2011_012	SpC	1	66	ordered_Spar_8	262138	262203	+	4	5_SpeGroup
iORF_50120	LL2011_012	SpC	0	51	ordered_Spar_8	262206	262256	+	6	6_polymorphic
iORF_50121	LL2011_012	SpC	0	71	ordered_Spar_8	262206	262276	+	6	6_polymorphic
iORF_50122	LL2011_012	SpC	0	99	ordered_Spar_8	262206	262304	+	7	5_SpeGroup
iORF_50123	LL2011_012	SpC	0	50	ordered_Spar_8	262253	262302	-	1	5_SpeGroup
iORF_50125	LL2011_012	SpC	0	185	ordered_Spar_8	262266	262450	-	5	5_SpeGroup
iORF_50126	LL2011_012	SpC	1	51	ordered_Spar_8	262266	262316	-	1	4_divergent
iORF_50127	LL2011_012	SpC	0	44	ordered_Spar_8	262273	262316	-	1	5_SpeGroup
iORF_50132	LL2011_012	SpC	0	138	ordered_Spar_8	262424	262561	+	2	5_SpeGroup
iORF_50052	LL2011_012	SpC	0	21	ordered_Spar_8	262440	262460	+	0	5_SpeGroup
iORF_50054	LL2011_012	SpC	1	48	ordered_Spar_8	262440	262487	+	0	4_divergent
iORF_50056	LL2011_012	SpC	0	30	ordered_Spar_8	262451	262480	+	0	5_SpeGroup
iORF_50057	LL2011_012	SpC	0	111	ordered_Spar_8	262451	262561	+	2	7_ancest
iORF_50059	LL2011_012	SpC	1	69	ordered_Spar_8	262477	262545	-	2	4_divergent
iORF_50060	LL2011_012	SpC	0	64	ordered_Spar_8	262482	262545	-	2	6_polymorphic
iORF_50061	LL2011_012	SpC	0	69	ordered_Spar_8	262482	262550	-	2	5_SpeGroup
iORF_50062	LL2011_012	SpC	0	38	ordered_Spar_8	262508	262545	-	2	6_polymorphic
iORF_50063	LL2011_012	SpC	0	43	ordered_Spar_8	262508	262550	-	2	6_polymorphic
iORF_50149	LL2011_012	SpC	1	9	ordered_Spar_8	262931	262939	+	0	1_conserved
iORF_50150	LL2011_012	SpC	0	39	ordered_Spar_8	262934	262972	-	0	5_SpeGroup
iORF_50152	LL2011_012	SpC	1	135	ordered_Spar_8	262962	263096	-	2	5_SpeGroup
iORF_50153	LL2011_012	SpC	0	15	ordered_Spar_8	262962	262976	-	0	5_SpeGroup
iORF_50155	LL2011_012	SpC	0	17	ordered_Spar_8	262962	262978	-	0	5_SpeGroup
iORF_50156	LL2011_012	SpC	0	23	ordered_Spar_8	262971	262993	+	0	6_polymorphic
iORF_50157	LL2011_012	SpC	0	26	ordered_Spar_8	262971	262996	+	0	6_polymorphic
iORF_50159	LL2011_012	SpC	1	90	ordered_Spar_8	262971	263060	+	2	4_divergent
iORF_50161	LL2011_012	SpC	1	45	ordered_Spar_8	262985	263029	-	0	1_conserved
iORF_50137	LL2011_012	SpC	1	21	ordered_Spar_8	263057	263077	-	0	1_conserved
iORF_50138	LL2011_012	SpC	1	9	ordered_Spar_8	263062	263070	-	0	1_conserved
iORF_50139	LL2011_012	SpC	0	12	ordered_Spar_8	263095	263106	+	0	5_SpeGroup
iORF_50140	LL2011_012	SpC	1	27	ordered_Spar_8	263095	263121	+	0	4_divergent
iORF_50142	LL2011_012	SpC	1	42	ordered_Spar_8	263127	263168	-	0	3_pPar
iORF_50143	LL2011_012	SpC	1	21	ordered_Spar_8	263133	263153	+	0	3_pPar
iORF_50145	LL2011_012	SpC	1	27	ordered_Spar_8	263150	263176	+	1	3_pPar
iORF_50148	LL2011_012	SpC	0	18	ordered_Spar_8	263197	263214	-	0	6_polymorphic
iORF_50170	LL2011_012	SpC	0	74	ordered_Spar_8	264123	264196	-	1	6_polymorphic
iORF_50171	LL2011_012	SpC	0	9	ordered_Spar_8	264125	264133	+	0	5_SpeGroup
iORF_50172	LL2011_012	SpC	1	42	ordered_Spar_8	264125	264166	+	1	4_divergent
iORF_50168	LL2011_012	SpC	1	45	ordered_Spar_8	264152	264196	-	1	6_polymorphic
iORF_50169	LL2011_012	SpC	0	65	ordered_Spar_8	264173	264237	+	2	5_SpeGroup
iORF_50173	LL2011_012	SpC	0	62	ordered_Spar_8	264195	264256	+	2	5_SpeGroup
iORF_50194	LL2011_012	SpC	1	9	ordered_Spar_8	265056	265064	+	0	3_pPar
iORF_50205	LL2011_012	SpC	1	45	ordered_Spar_8	265102	265146	-	1	5_SpeGroup
iORF_50208	LL2011_012	SpC	0	32	ordered_Spar_8	265115	265146	-	1	4_divergent
iORF_50179	LL2011_012	SpC	1	84	ordered_Spar_8	265198	265281	-	4	4_divergent
iORF_50181	LL2011_012	SpC	0	53	ordered_Spar_8	265229	265281	-	4	5_SpeGroup
iORF_50182	LL2011_012	SpC	1	18	ordered_Spar_8	265239	265256	-	1	5_SpeGroup
iORF_50183	LL2011_012	SpC	1	21	ordered_Spar_8	265250	265270	+	0	3_pPar
iORF_50185	LL2011_012	SpC	1	15	ordered_Spar_8	265271	265285	-	3	3_pPar
iORF_50187	LL2011_012	SpC	0	42	ordered_Spar_8	265288	265329	-	0	4_divergent
iORF_50188	LL2011_012	SpC	0	12	ordered_Spar_8	265294	265305	+	0	4_divergent
iORF_50191	LL2011_012	SpC	1	33	ordered_Spar_8	265297	265329	-	0	5_SpeGroup
iORF_50195	LL2011_012	SpC	1	24	ordered_Spar_8	265362	265385	+	0	4_divergent
iORF_50196	LL2011_012	SpC	0	25	ordered_Spar_8	265362	265386	+	0	5_SpeGroup
iORF_50203	LL2011_012	SpC	0	9	ordered_Spar_8	265440	265448	+	0	5_SpeGroup
iORF_50204	LL2011_012	SpC	0	15	ordered_Spar_8	265440	265454	+	0	6_polymorphic
iORF_50211	LL2011_012	SpC	0	24	ordered_Spar_8	266353	266376	-	2	5_SpeGroup
iORF_50212	LL2011_012	SpC	1	51	ordered_Spar_8	266355	266405	+	3	1_conserved
iORF_50219	LL2011_012	SpC	0	99	ordered_Spar_8	266360	266458	-	2	5_SpeGroup
iORF_50222	LL2011_012	SpC	1	93	ordered_Spar_8	266366	266458	-	2	4_divergent
iORF_50223	LL2011_012	SpC	1	27	ordered_Spar_8	266375	266401	+	1	3_pPar
iORF_50225	LL2011_012	SpC	1	15	ordered_Spar_8	266405	266419	+	1	3_pPar
iORF_50226	LL2011_012	SpC	0	39	ordered_Spar_8	266422	266460	+	0	5_SpeGroup
iORF_50227	LL2011_012	SpC	1	48	ordered_Spar_8	266422	266469	+	0	4_divergent
iORF_50209	LL2011_012	SpC	0	42	ordered_Spar_8	266457	266498	+	4	6_polymorphic
iORF_50210	LL2011_012	SpC	0	45	ordered_Spar_8	266457	266501	+	5	6_polymorphic
iORF_50214	LL2011_012	SpC	0	9	ordered_Spar_8	266502	266510	+	0	4_divergent
iORF_50215	LL2011_012	SpC	1	9	ordered_Spar_8	266518	266526	-	0	4_divergent
iORF_50336	LL2011_012	SpC	0	46	ordered_Spar_8	268505	268550	-	3	5_SpeGroup
iORF_50339	LL2011_012	SpC	1	42	ordered_Spar_8	268509	268550	-	3	5_SpeGroup
iORF_50436	LL2011_012	SpC	1	18	ordered_Spar_8	268637	268654	-	0	1_conserved
iORF_50437	LL2011_012	SpC	0	18	ordered_Spar_8	268639	268656	+	0	4_divergent
iORF_50275	LL2011_012	SpC	1	87	ordered_Spar_8	270535	270621	-	0	3_pPar
iORF_50277	LL2011_012	SpC	1	36	ordered_Spar_8	270588	270623	+	0	3_pPar
iORF_50281	LL2011_012	SpC	1	27	ordered_Spar_8	270641	270667	-	0	4_divergent
iORF_50283	LL2011_012	SpC	1	135	ordered_Spar_8	270655	270789	+	0	3_pPar
iORF_50284	LL2011_012	SpC	0	27	ordered_Spar_8	270675	270701	-	0	6_polymorphic
iORF_50285	LL2011_012	SpC	1	36	ordered_Spar_8	270675	270710	-	0	6_polymorphic
iORF_50287	LL2011_012	SpC	1	18	ordered_Spar_8	270770	270787	-	0	1_conserved
iORF_50288	LL2011_012	SpC	0	9	ordered_Spar_8	270807	270815	+	0	5_SpeGroup
iORF_50334	LL2011_012	SpC	0	193	ordered_Spar_8	271409	271601	-	1	5_SpeGroup
iORF_50335	LL2011_012	SpC	0	30	ordered_Spar_8	271411	271440	+	1	4_divergent
iORF_50337	LL2011_012	SpC	0	18	ordered_Spar_8	271446	271463	-	0	6_polymorphic
iORF_50338	LL2011_012	SpC	1	156	ordered_Spar_8	271446	271601	-	0	6_polymorphic
iORF_50340	LL2011_012	SpC	0	39	ordered_Spar_8	271480	271518	+	0	7_ancest
iORF_50342	LL2011_012	SpC	0	88	ordered_Spar_8	271480	271567	+	0	5_SpeGroup
iORF_50344	LL2011_012	SpC	1	24	ordered_Spar_8	271498	271521	-	0	1_conserved
iORF_50345	LL2011_012	SpC	1	48	ordered_Spar_8	271508	271555	-	0	4_divergent
iORF_50346	LL2011_012	SpC	0	51	ordered_Spar_8	271508	271558	-	0	5_SpeGroup
iORF_50355	LL2011_012	SpC	1	9	ordered_Spar_8	271651	271659	+	0	1_conserved
iORF_50364	LL2011_012	SpC	1	36	ordered_Spar_8	271755	271790	+	2	4_divergent
iORF_50365	LL2011_012	SpC	0	33	ordered_Spar_8	271819	271851	-	0	5_SpeGroup
iORF_50366	LL2011_012	SpC	1	18	ordered_Spar_8	271839	271856	-	0	4_divergent
iORF_50367	LL2011_012	SpC	0	9	ordered_Spar_8	271848	271856	-	0	5_SpeGroup
iORF_50368	LL2011_012	SpC	0	30	ordered_Spar_8	271850	271879	+	0	5_SpeGroup
iORF_50369	LL2011_012	SpC	1	30	ordered_Spar_8	271855	271884	+	0	3_pPar
iORF_50372	LL2011_012	SpC	1	24	ordered_Spar_8	271892	271915	-	0	3_pPar
iORF_50373	LL2011_012	SpC	1	9	ordered_Spar_8	271915	271923	-	0	4_divergent
iORF_50375	LL2011_012	SpC	0	9	ordered_Spar_8	271927	271935	-	0	4_divergent
iORF_50376	LL2011_012	SpC	1	102	ordered_Spar_8	271927	272028	-	0	4_divergent
iORF_50378	LL2011_012	SpC	1	45	ordered_Spar_8	271940	271984	+	0	3_pPar
iORF_50380	LL2011_012	SpC	0	48	ordered_Spar_8	271981	272028	-	0	5_SpeGroup
iORF_50382	LL2011_012	SpC	1	9	ordered_Spar_8	271990	271998	+	0	4_divergent
iORF_50384	LL2011_012	SpC	1	21	ordered_Spar_8	272025	272045	-	0	3_pPar
iORF_50387	LL2011_012	SpC	0	35	ordered_Spar_8	272047	272081	-	1	5_SpeGroup
iORF_50389	LL2011_012	SpC	1	18	ordered_Spar_8	272074	272091	-	0	4_divergent
iORF_50395	LL2011_012	SpC	0	20	ordered_Spar_8	272143	272162	-	1	5_SpeGroup
iORF_50401	LL2011_012	SpC	1	18	ordered_Spar_8	272185	272202	+	0	6_polymorphic
iORF_50409	LL2011_012	SpC	0	109	ordered_Spar_8	272249	272357	-	9	5_SpeGroup
iORF_50410	LL2011_012	SpC	1	156	ordered_Spar_8	272249	272404	-	9	6_polymorphic
iORF_50413	LL2011_012	SpC	1	60	ordered_Spar_8	272283	272342	-	2	4_divergent
iORF_50414	LL2011_012	SpC	0	112	ordered_Spar_8	272293	272404	-	2	5_SpeGroup
iORF_50419	LL2011_012	SpC	0	63	ordered_Spar_8	272342	272404	-	0	6_polymorphic
iORF_50420	LL2011_012	SpC	0	36	ordered_Spar_8	272364	272399	+	0	6_polymorphic
iORF_50421	LL2011_012	SpC	0	86	ordered_Spar_8	272364	272449	+	1	6_polymorphic
iORF_50422	LL2011_012	SpC	1	171	ordered_Spar_8	272364	272534	+	13	5_SpeGroup
iORF_50425	LL2011_012	SpC	0	126	ordered_Spar_8	272375	272500	+	13	5_SpeGroup
iORF_50426	LL2011_012	SpC	0	71	ordered_Spar_8	272379	272449	+	1	5_SpeGroup
iORF_50430	LL2011_012	SpC	1	9	ordered_Spar_8	272406	272414	-	0	1_conserved
iORF_50434	LL2011_012	SpC	1	75	ordered_Spar_8	272520	272594	-	0	1_conserved
iORF_50435	LL2011_012	SpC	1	21	ordered_Spar_8	272589	272609	+	0	1_conserved
iORF_50543	LL2011_012	SpC	1	27	ordered_Spar_8	274348	274374	+	1	4_divergent
iORF_50545	LL2011_012	SpC	1	39	ordered_Spar_8	274352	274390	-	1	6_polymorphic
iORF_50548	LL2011_012	SpC	0	12	ordered_Spar_8	274354	274365	+	0	5_SpeGroup
iORF_50581	LL2011_012	SpC	1	12	ordered_Spar_8	274389	274400	+	0	4_divergent
iORF_50582	LL2011_012	SpC	0	22	ordered_Spar_8	274389	274410	+	0	5_SpeGroup
iORF_50603	LL2011_012	SpC	1	42	ordered_Spar_8	274413	274454	+	0	3_pPar
iORF_50478	LL2011_012	SpC	1	21	ordered_Spar_8	274448	274468	+	0	3_pPar
iORF_50526	LL2011_012	SpC	1	99	ordered_Spar_8	274513	274611	-	0	1_conserved
iORF_50542	LL2011_012	SpC	1	21	ordered_Spar_8	274560	274580	-	0	1_conserved
iORF_50544	LL2011_012	SpC	1	45	ordered_Spar_8	274592	274636	-	0	4_divergent
iORF_50470	LL2011_012	SpC	0	62	ordered_Spar_8	275344	275405	+	11	7_ancest
iORF_50472	LL2011_012	SpC	1	117	ordered_Spar_8	275344	275460	+	11	6_polymorphic
iORF_50475	LL2011_012	SpC	1	57	ordered_Spar_8	275476	275532	-	0	5_SpeGroup
iORF_50477	LL2011_012	SpC	0	39	ordered_Spar_8	275494	275532	-	0	4_divergent
iORF_50481	LL2011_012	SpC	0	27	ordered_Spar_8	275590	275616	-	0	6_polymorphic
iORF_50482	LL2011_012	SpC	1	72	ordered_Spar_8	275590	275661	-	0	6_polymorphic
iORF_50483	LL2011_012	SpC	1	15	ordered_Spar_8	275621	275635	+	0	5_SpeGroup
iORF_50484	LL2011_012	SpC	1	72	ordered_Spar_8	275632	275703	+	0	3_pPar
iORF_50485	LL2011_012	SpC	1	12	ordered_Spar_8	275642	275653	-	0	3_pPar
iORF_50488	LL2011_012	SpC	1	12	ordered_Spar_8	275669	275680	+	0	4_divergent
iORF_50490	LL2011_012	SpC	0	57	ordered_Spar_8	275669	275725	+	0	5_SpeGroup
iORF_50491	LL2011_012	SpC	0	144	ordered_Spar_8	275706	275849	-	2	6_polymorphic
iORF_50492	LL2011_012	SpC	1	57	ordered_Spar_8	275712	275768	-	1	6_polymorphic
iORF_50493	LL2011_012	SpC	0	138	ordered_Spar_8	275712	275849	-	2	6_polymorphic
iORF_50494	LL2011_012	SpC	1	9	ordered_Spar_8	275717	275725	+	0	4_divergent
iORF_50497	LL2011_012	SpC	1	9	ordered_Spar_8	275754	275762	+	1	3_pPar
iORF_50499	LL2011_012	SpC	1	12	ordered_Spar_8	275759	275770	+	1	3_pPar
iORF_50500	LL2011_012	SpC	0	85	ordered_Spar_8	275765	275849	-	1	6_polymorphic
iORF_50502	LL2011_012	SpC	0	120	ordered_Spar_8	275812	275931	-	19	5_SpeGroup
iORF_50504	LL2011_012	SpC	0	24	ordered_Spar_8	275814	275837	+	0	5_SpeGroup
iORF_50506	LL2011_012	SpC	0	138	ordered_Spar_8	275901	276038	-	14	7_ancest
iORF_50510	LL2011_012	SpC	0	102	ordered_Spar_8	275937	276038	-	11	5_SpeGroup
iORF_50512	LL2011_012	SpC	0	95	ordered_Spar_8	275944	276038	-	10	5_SpeGroup
iORF_50515	LL2011_012	SpC	1	24	ordered_Spar_8	275981	276004	+	1	3_pPar
iORF_50524	LL2011_012	SpC	1	9	ordered_Spar_8	276125	276133	-	0	3_pPar
iORF_50525	LL2011_012	SpC	0	60	ordered_Spar_8	276141	276200	-	0	5_SpeGroup
iORF_50527	LL2011_012	SpC	0	148	ordered_Spar_8	276158	276305	-	14	5_SpeGroup
iORF_50528	LL2011_012	SpC	1	27	ordered_Spar_8	276174	276200	-	0	4_divergent
iORF_50538	LL2011_012	SpC	1	15	ordered_Spar_8	276259	276273	+	0	1_conserved
iORF_50540	LL2011_012	SpC	1	9	ordered_Spar_8	276285	276293	+	0	4_divergent
iORF_50652	LL2011_012	SpC	0	28	ordered_Spar_8	278129	278156	+	5	5_SpeGroup
iORF_50731	LL2011_012	SpC	1	9	ordered_Spar_8	278166	278174	+	0	1_conserved
iORF_50751	LL2011_012	SpC	0	19	ordered_Spar_8	278177	278195	+	0	5_SpeGroup
iORF_50752	LL2011_012	SpC	1	45	ordered_Spar_8	278177	278221	+	0	4_divergent
iORF_50766	LL2011_012	SpC	0	31	ordered_Spar_8	278191	278221	+	0	5_SpeGroup
iORF_50640	LL2011_012	SpC	1	18	ordered_Spar_8	278297	278314	+	0	4_divergent
iORF_50643	LL2011_012	SpC	0	27	ordered_Spar_8	278328	278354	+	0	5_SpeGroup
iORF_50644	LL2011_012	SpC	1	249	ordered_Spar_8	278328	278576	+	2	5_SpeGroup
iORF_50645	LL2011_012	SpC	1	30	ordered_Spar_8	278334	278363	-	0	5_SpeGroup
iORF_50646	LL2011_012	SpC	1	42	ordered_Spar_8	278368	278409	+	0	3_pPar
iORF_50651	LL2011_012	SpC	0	111	ordered_Spar_8	278393	278503	-	2	4_divergent
iORF_50653	LL2011_012	SpC	1	21	ordered_Spar_8	278412	278432	-	2	3_pPar
iORF_50657	LL2011_012	SpC	1	63	ordered_Spar_8	278416	278478	-	2	3_pPar
iORF_50659	LL2011_012	SpC	1	75	ordered_Spar_8	278423	278497	+	2	3_pPar
iORF_50664	LL2011_012	SpC	0	24	ordered_Spar_8	278482	278505	+	0	6_polymorphic
iORF_50665	LL2011_012	SpC	1	57	ordered_Spar_8	278482	278538	+	0	6_polymorphic
iORF_50666	LL2011_012	SpC	0	75	ordered_Spar_8	278502	278576	+	0	6_polymorphic
iORF_50672	LL2011_012	SpC	0	42	ordered_Spar_8	278535	278576	+	0	6_polymorphic
iORF_50679	LL2011_012	SpC	1	72	ordered_Spar_8	278576	278647	+	0	1_conserved
iORF_50680	LL2011_012	SpC	1	39	ordered_Spar_8	278595	278633	+	0	1_conserved
iORF_50688	LL2011_012	SpC	1	39	ordered_Spar_8	278630	278668	-	6	4_divergent
iORF_50698	LL2011_012	SpC	0	42	ordered_Spar_8	278667	278708	+	1	5_SpeGroup
iORF_50709	LL2011_012	SpC	0	231	ordered_Spar_8	278695	278925	-	6	6_polymorphic
iORF_50720	LL2011_012	SpC	1	69	ordered_Spar_8	278760	278828	+	2	4_divergent
iORF_50723	LL2011_012	SpC	1	39	ordered_Spar_8	278766	278804	-	0	3_pPar
iORF_50730	LL2011_012	SpC	0	60	ordered_Spar_8	278791	278850	+	3	4_divergent
iORF_50732	LL2011_012	SpC	1	36	ordered_Spar_8	278815	278850	+	3	4_divergent
iORF_50740	LL2011_012	SpC	1	57	ordered_Spar_8	278847	278903	-	2	6_polymorphic
iORF_50753	LL2011_012	SpC	0	12	ordered_Spar_8	278934	278945	-	0	5_SpeGroup
iORF_50756	LL2011_012	SpC	1	24	ordered_Spar_8	278962	278985	-	0	4_divergent
iORF_50757	LL2011_012	SpC	0	19	ordered_Spar_8	278964	278982	+	0	5_SpeGroup
iORF_50758	LL2011_012	SpC	1	24	ordered_Spar_8	278964	278987	+	0	4_divergent
iORF_50765	LL2011_012	SpC	0	16	ordered_Spar_8	279029	279044	+	0	5_SpeGroup
iORF_50789	LL2011_012	SpC	0	17	ordered_Spar_8	280435	280451	-	0	5_SpeGroup
iORF_50790	LL2011_012	SpC	1	24	ordered_Spar_8	280437	280460	+	0	4_divergent
iORF_50793	LL2011_012	SpC	1	66	ordered_Spar_8	280465	280530	-	2	6_polymorphic
iORF_50797	LL2011_012	SpC	0	44	ordered_Spar_8	280487	280530	-	2	6_polymorphic
iORF_50798	LL2011_012	SpC	0	37	ordered_Spar_8	280494	280530	-	2	6_polymorphic
iORF_50801	LL2011_012	SpC	1	81	ordered_Spar_8	280527	280607	-	1	3_pPar
iORF_50810	LL2011_012	SpC	1	54	ordered_Spar_8	280667	280720	+	3	5_SpeGroup
iORF_50812	LL2011_012	SpC	1	15	ordered_Spar_8	280676	280690	-	1	3_pPar
iORF_50813	LL2011_012	SpC	1	18	ordered_Spar_8	280687	280704	-	0	1_conserved
iORF_50815	LL2011_012	SpC	1	12	ordered_Spar_8	280697	280708	-	0	1_conserved
iORF_50819	LL2011_012	SpC	1	69	ordered_Spar_8	280731	280799	+	7	5_SpeGroup
iORF_50857	LL2011_012	SpC	1	54	ordered_Spar_8	283615	283668	+	0	1_conserved
iORF_50854	LL2011_012	SpC	1	63	ordered_Spar_8	283637	283699	+	0	1_conserved
iORF_50847	LL2011_012	SpC	0	39	ordered_Spar_8	283738	283776	-	0	4_divergent
iORF_50848	LL2011_012	SpC	1	105	ordered_Spar_8	283738	283842	-	5	5_SpeGroup
iORF_50851	LL2011_012	SpC	0	58	ordered_Spar_8	283785	283842	-	5	4_divergent
iORF_50864	LL2011_012	SpC	1	18	ordered_Spar_8	283880	283897	+	0	4_divergent
iORF_50869	LL2011_012	SpC	0	87	ordered_Spar_8	283901	283987	-	0	6_polymorphic
iORF_50870	LL2011_012	SpC	0	138	ordered_Spar_8	283901	284038	-	0	6_polymorphic
iORF_50876	LL2011_012	SpC	0	13	ordered_Spar_8	283975	283987	-	0	6_polymorphic
iORF_50880	LL2011_012	SpC	1	39	ordered_Spar_8	284025	284063	-	0	4_divergent
iORF_50884	LL2011_012	SpC	1	21	ordered_Spar_8	284060	284080	-	0	6_polymorphic
iORF_50886	LL2011_012	SpC	1	33	ordered_Spar_8	284062	284094	+	0	1_conserved
iORF_50887	LL2011_012	SpC	0	30	ordered_Spar_8	284071	284100	-	0	6_polymorphic
iORF_50898	LL2011_012	SpC	0	32	ordered_Spar_8	284120	284151	-	4	5_SpeGroup
iORF_50904	LL2011_012	SpC	0	99	ordered_Spar_8	284233	284331	-	0	6_polymorphic
iORF_50905	LL2011_012	SpC	1	39	ordered_Spar_8	284241	284279	-	0	3_pPar
iORF_50906	LL2011_012	SpC	0	66	ordered_Spar_8	284278	284343	+	0	5_SpeGroup
iORF_50907	LL2011_012	SpC	1	81	ordered_Spar_8	284278	284358	+	0	4_divergent
iORF_50915	LL2011_012	SpC	0	12	ordered_Spar_8	284390	284401	-	2	5_SpeGroup
iORF_50932	LL2011_012	SpC	1	9	ordered_Spar_8	295679	295687	+	0	6_polymorphic
iORF_51043	LL2011_012	SpC	0	18	ordered_Spar_8	295713	295730	-	0	5_SpeGroup
iORF_51076	LL2011_012	SpC	0	45	ordered_Spar_8	295742	295786	+	1	6_polymorphic
iORF_51077	LL2011_012	SpC	0	53	ordered_Spar_8	295742	295794	+	1	6_polymorphic
iORF_51079	LL2011_012	SpC	0	15	ordered_Spar_8	295742	295756	+	0	5_SpeGroup
iORF_51080	LL2011_012	SpC	1	18	ordered_Spar_8	295742	295759	+	1	5_SpeGroup
iORF_51063	LL2011_012	SpC	1	15	ordered_Spar_8	296359	296373	+	1	4_divergent
iORF_51088	LL2011_012	SpC	0	85	ordered_Spar_8	296448	296532	-	0	5_SpeGroup
iORF_51089	LL2011_012	SpC	0	21	ordered_Spar_8	296465	296485	+	0	6_polymorphic
iORF_51090	LL2011_012	SpC	1	18	ordered_Spar_8	296487	296504	+	0	3_pPar
iORF_51093	LL2011_012	SpC	0	33	ordered_Spar_8	296504	296536	+	0	4_divergent
iORF_51096	LL2011_012	SpC	0	19	ordered_Spar_8	296527	296545	+	0	5_SpeGroup
iORF_50985	LL2011_012	SpC	1	111	ordered_Spar_8	297666	297776	+	0	4_divergent
iORF_50986	LL2011_012	SpC	1	15	ordered_Spar_8	297674	297688	+	0	3_pPar
iORF_50987	LL2011_012	SpC	1	24	ordered_Spar_8	297765	297788	-	0	4_divergent
iORF_50989	LL2011_012	SpC	1	18	ordered_Spar_8	297787	297804	+	0	1_conserved
iORF_50991	LL2011_012	SpC	1	21	ordered_Spar_8	297799	297819	-	0	3_pPar
iORF_50994	LL2011_012	SpC	1	15	ordered_Spar_8	297812	297826	+	0	3_pPar
iORF_50998	LL2011_012	SpC	1	54	ordered_Spar_8	297820	297873	+	0	3_pPar
iORF_50999	LL2011_012	SpC	1	9	ordered_Spar_8	297832	297840	-	0	4_divergent
iORF_51001	LL2011_012	SpC	0	81	ordered_Spar_8	297832	297912	-	0	5_SpeGroup
iORF_51003	LL2011_012	SpC	1	21	ordered_Spar_8	297892	297912	-	0	4_divergent
iORF_51006	LL2011_012	SpC	1	18	ordered_Spar_8	297913	297930	-	0	3_pPar
iORF_51007	LL2011_012	SpC	1	27	ordered_Spar_8	297927	297953	-	2	5_SpeGroup
iORF_51008	LL2011_012	SpC	0	24	ordered_Spar_8	297930	297953	-	2	5_SpeGroup
iORF_51009	LL2011_012	SpC	0	34	ordered_Spar_8	297937	297970	-	2	5_SpeGroup
iORF_51010	LL2011_012	SpC	0	13	ordered_Spar_8	297941	297953	-	2	4_divergent
iORF_51011	LL2011_012	SpC	1	48	ordered_Spar_8	297941	297988	-	2	6_polymorphic
iORF_51012	LL2011_012	SpC	0	139	ordered_Spar_8	297943	298081	+	3	5_SpeGroup
iORF_51014	LL2011_012	SpC	0	36	ordered_Spar_8	297953	297988	-	0	6_polymorphic
iORF_51015	LL2011_012	SpC	1	48	ordered_Spar_8	297967	298014	-	0	3_pPar
iORF_51016	LL2011_012	SpC	1	30	ordered_Spar_8	297969	297998	+	0	1_conserved
iORF_51022	LL2011_012	SpC	1	84	ordered_Spar_8	298107	298190	-	16	6_polymorphic
iORF_51023	LL2011_012	SpC	1	12	ordered_Spar_8	298142	298153	-	0	3_pPar
iORF_51109	LL2011_012	SpC	0	111	ordered_Spar_8	301469	301579	-	0	5_SpeGroup
iORF_51123	LL2011_012	SpC	1	12	ordered_Spar_8	301482	301493	-	0	3_pPar
iORF_51138	LL2011_012	SpC	1	72	ordered_Spar_8	301508	301579	-	0	4_divergent
iORF_51139	LL2011_012	SpC	0	87	ordered_Spar_8	301513	301599	-	0	5_SpeGroup
iORF_51112	LL2011_012	SpC	1	21	ordered_Spar_8	301599	301619	-	0	5_SpeGroup
iORF_51113	LL2011_012	SpC	0	71	ordered_Spar_8	301599	301669	-	1	6_polymorphic
iORF_51114	LL2011_012	SpC	0	170	ordered_Spar_8	301599	301768	-	3	6_polymorphic
iORF_51115	LL2011_012	SpC	1	153	ordered_Spar_8	301616	301768	-	3	5_SpeGroup
iORF_51118	LL2011_012	SpC	1	57	ordered_Spar_8	301645	301701	+	1	4_divergent
iORF_51119	LL2011_012	SpC	0	98	ordered_Spar_8	301645	301742	+	2	6_polymorphic
iORF_51120	LL2011_012	SpC	0	109	ordered_Spar_8	301645	301753	+	2	6_polymorphic
iORF_51121	LL2011_012	SpC	0	162	ordered_Spar_8	301645	301806	+	3	6_polymorphic
iORF_51122	LL2011_012	SpC	0	86	ordered_Spar_8	301683	301768	-	2	6_polymorphic
iORF_51124	LL2011_012	SpC	0	61	ordered_Spar_8	301708	301768	-	2	6_polymorphic
iORF_51128	LL2011_012	SpC	1	183	ordered_Spar_8	301761	301943	-	3	4_divergent
iORF_51129	LL2011_012	SpC	1	15	ordered_Spar_8	301767	301781	+	0	1_conserved
iORF_51130	LL2011_012	SpC	1	9	ordered_Spar_8	301771	301779	-	0	5_SpeGroup
iORF_51131	LL2011_012	SpC	1	12	ordered_Spar_8	301778	301789	+	0	5_SpeGroup
iORF_51132	LL2011_012	SpC	1	15	ordered_Spar_8	301784	301798	-	0	3_pPar
iORF_51133	LL2011_012	SpC	0	129	ordered_Spar_8	301815	301943	-	2	5_SpeGroup
iORF_51136	LL2011_012	SpC	1	48	ordered_Spar_8	301868	301915	-	0	1_conserved
iORF_51169	LL2011_012	SpC	0	24	ordered_Spar_8	304650	304673	+	4	5_SpeGroup
iORF_51170	LL2011_012	SpC	1	36	ordered_Spar_8	304650	304685	+	4	4_divergent
iORF_51172	LL2011_012	SpC	1	21	ordered_Spar_8	304682	304702	-	0	3_pPar
iORF_51174	LL2011_012	SpC	1	30	ordered_Spar_8	304696	304725	-	0	1_conserved
iORF_51145	LL2011_012	SpC	1	51	ordered_Spar_8	304754	304804	-	0	5_SpeGroup
iORF_51146	LL2011_012	SpC	0	109	ordered_Spar_8	304754	304862	-	3	4_divergent
iORF_51147	LL2011_012	SpC	0	180	ordered_Spar_8	304754	304933	-	5	7_ancest
iORF_51148	LL2011_012	SpC	0	34	ordered_Spar_8	304783	304816	-	2	6_polymorphic
iORF_51149	LL2011_012	SpC	0	49	ordered_Spar_8	304783	304831	-	3	6_polymorphic
iORF_51150	LL2011_012	SpC	1	12	ordered_Spar_8	304786	304797	+	0	3_pPar
iORF_51151	LL2011_012	SpC	0	140	ordered_Spar_8	304794	304933	-	5	6_polymorphic
iORF_51152	LL2011_012	SpC	0	198	ordered_Spar_8	304794	304991	-	7	6_polymorphic
iORF_51153	LL2011_012	SpC	1	48	ordered_Spar_8	304815	304862	-	3	5_SpeGroup
iORF_51154	LL2011_012	SpC	0	119	ordered_Spar_8	304815	304933	-	5	7_ancest
iORF_51155	LL2011_012	SpC	1	15	ordered_Spar_8	304832	304846	+	0	3_pPar
iORF_51156	LL2011_012	SpC	1	51	ordered_Spar_8	304861	304911	+	2	6_polymorphic
iORF_51157	LL2011_012	SpC	0	68	ordered_Spar_8	304861	304928	+	2	7_ancest
iORF_51159	LL2011_012	SpC	0	87	ordered_Spar_8	304861	304947	+	3	5_SpeGroup
iORF_51160	LL2011_012	SpC	0	103	ordered_Spar_8	304861	304963	+	4	6_polymorphic
iORF_51161	LL2011_012	SpC	0	118	ordered_Spar_8	304861	304978	+	4	7_ancest
iORF_51162	LL2011_012	SpC	0	143	ordered_Spar_8	304861	305003	+	4	6_polymorphic
iORF_51163	LL2011_012	SpC	1	60	ordered_Spar_8	304874	304933	-	2	4_divergent
iORF_51164	LL2011_012	SpC	0	36	ordered_Spar_8	304876	304911	+	2	6_polymorphic
iORF_51167	LL2011_012	SpC	1	48	ordered_Spar_8	304944	304991	-	2	6_polymorphic
iORF_51177	LL2011_012	SpC	0	33	ordered_Spar_8	306049	306081	-	3	6_polymorphic
iORF_51189	LL2011_012	SpC	1	81	ordered_Spar_8	306066	306146	+	4	6_polymorphic
iORF_51190	LL2011_012	SpC	0	39	ordered_Spar_8	306066	306104	+	3	4_divergent
iORF_51191	LL2011_012	SpC	0	62	ordered_Spar_8	306066	306127	+	4	6_polymorphic
iORF_51193	LL2011_012	SpC	1	21	ordered_Spar_8	306086	306106	-	0	6_polymorphic
iORF_51194	LL2011_012	SpC	0	18	ordered_Spar_8	306089	306106	-	0	6_polymorphic
iORF_51195	LL2011_012	SpC	1	18	ordered_Spar_8	306095	306112	+	0	3_pPar
iORF_51199	LL2011_012	SpC	1	105	ordered_Spar_8	306124	306228	-	1	3_pPar
iORF_51176	LL2011_012	SpC	1	84	ordered_Spar_8	306152	306235	+	1	3_pPar
iORF_51179	LL2011_012	SpC	1	141	ordered_Spar_8	306194	306334	-	3	5_SpeGroup
iORF_51182	LL2011_012	SpC	0	103	ordered_Spar_8	306232	306334	-	2	6_polymorphic
iORF_51183	LL2011_012	SpC	1	135	ordered_Spar_8	306232	306366	-	2	5_SpeGroup
iORF_51185	LL2011_012	SpC	0	109	ordered_Spar_8	306258	306366	-	2	4_divergent
iORF_51186	LL2011_012	SpC	1	12	ordered_Spar_8	306273	306284	+	1	3_pPar
iORF_51187	LL2011_012	SpC	1	12	ordered_Spar_8	306281	306292	+	0	1_conserved
iORF_51203	LL2011_012	SpC	0	36	ordered_Spar_8	307048	307083	-	0	6_polymorphic
iORF_51207	LL2011_012	SpC	1	21	ordered_Spar_8	307134	307154	+	0	1_conserved
iORF_51208	LL2011_012	SpC	1	9	ordered_Spar_8	307141	307149	+	0	1_conserved
iORF_51201	LL2011_012	SpC	1	12	ordered_Spar_8	307170	307181	-	0	6_polymorphic
iORF_51211	LL2011_012	SpC	1	24	ordered_Spar_8	308421	308444	+	0	6_polymorphic
iORF_51230	LL2011_012	SpC	0	193	ordered_Spar_8	309717	309909	-	0	5_SpeGroup
iORF_51231	LL2011_012	SpC	1	27	ordered_Spar_8	309730	309756	-	0	4_divergent
iORF_51232	LL2011_012	SpC	0	109	ordered_Spar_8	309766	309874	-	0	5_SpeGroup
iORF_51223	LL2011_012	SpC	1	63	ordered_Spar_8	309779	309841	+	0	1_conserved
iORF_51227	LL2011_012	SpC	1	27	ordered_Spar_8	309848	309874	-	0	4_divergent
iORF_51228	LL2011_012	SpC	1	42	ordered_Spar_8	309868	309909	-	0	4_divergent
iORF_51242	LL2011_012	SpC	0	107	ordered_Spar_8	311718	311824	-	1	6_polymorphic
iORF_51244	LL2011_012	SpC	0	104	ordered_Spar_8	311721	311824	-	1	6_polymorphic
iORF_51248	LL2011_012	SpC	0	87	ordered_Spar_8	311738	311824	-	1	6_polymorphic
iORF_51250	LL2011_012	SpC	1	36	ordered_Spar_8	311740	311775	+	1	4_divergent
iORF_51255	LL2011_012	SpC	1	42	ordered_Spar_8	311766	311807	-	0	4_divergent
iORF_51258	LL2011_012	SpC	0	27	ordered_Spar_8	311781	311807	-	0	5_SpeGroup
iORF_51234	LL2011_012	SpC	0	12	ordered_Spar_8	311806	311817	+	0	6_polymorphic
iORF_51235	LL2011_012	SpC	1	60	ordered_Spar_8	311806	311865	+	0	6_polymorphic
iORF_51236	LL2011_012	SpC	1	33	ordered_Spar_8	311811	311843	-	0	1_conserved
iORF_51237	LL2011_012	SpC	0	21	ordered_Spar_8	311825	311845	+	0	5_SpeGroup
iORF_51241	LL2011_012	SpC	0	24	ordered_Spar_8	311842	311865	+	0	6_polymorphic
iORF_51265	LL2011_012	SpC	1	39	ordered_Spar_8	313712	313750	+	0	1_conserved
iORF_51273	LL2011_012	SpC	0	89	ordered_Spar_8	313747	313835	-	4	6_polymorphic
iORF_51274	LL2011_012	SpC	0	73	ordered_Spar_8	313763	313835	-	4	5_SpeGroup
iORF_51276	LL2011_012	SpC	1	15	ordered_Spar_8	313768	313782	-	0	4_divergent
iORF_51278	LL2011_012	SpC	0	57	ordered_Spar_8	313779	313835	-	4	6_polymorphic
iORF_51264	LL2011_012	SpC	1	12	ordered_Spar_8	313832	313843	-	0	3_pPar
iORF_51266	LL2011_012	SpC	0	9	ordered_Spar_8	313867	313875	-	0	5_SpeGroup
iORF_51267	LL2011_012	SpC	0	9	ordered_Spar_8	313869	313877	+	0	5_SpeGroup
iORF_51270	LL2011_012	SpC	1	39	ordered_Spar_8	313893	313931	-	0	5_SpeGroup
iORF_51283	LL2011_012	SpC	0	49	ordered_Spar_8	314578	314626	+	6	5_SpeGroup
iORF_51284	LL2011_012	SpC	1	63	ordered_Spar_8	314578	314640	+	6	4_divergent
iORF_51285	LL2011_012	SpC	0	28	ordered_Spar_8	314581	314608	-	4	5_SpeGroup
iORF_51289	LL2011_012	SpC	1	81	ordered_Spar_8	314608	314688	-	0	5_SpeGroup
iORF_51291	LL2011_012	SpC	0	18	ordered_Spar_8	314623	314640	+	0	4_divergent
iORF_51293	LL2011_012	SpC	1	27	ordered_Spar_8	314637	314663	+	0	3_pPar
iORF_51294	LL2011_012	SpC	0	39	ordered_Spar_8	314644	314682	+	0	6_polymorphic
iORF_51279	LL2011_012	SpC	1	9	ordered_Spar_8	314669	314677	+	0	3_pPar
iORF_51280	LL2011_012	SpC	0	15	ordered_Spar_8	314674	314688	-	0	4_divergent
iORF_51297	LL2011_012	SpC	1	84	ordered_Spar_8	316068	316151	+	0	6_polymorphic
iORF_51298	LL2011_012	SpC	0	93	ordered_Spar_8	316068	316160	+	0	5_SpeGroup
iORF_51299	LL2011_012	SpC	0	48	ordered_Spar_8	316068	316115	+	0	6_polymorphic
iORF_51300	LL2011_012	SpC	0	19	ordered_Spar_8	316084	316102	-	0	5_SpeGroup
iORF_51301	LL2011_012	SpC	1	36	ordered_Spar_8	316084	316119	-	0	4_divergent
iORF_51321	LL2011_012	SpC	0	93	ordered_Spar_8	317351	317443	-	4	5_SpeGroup
iORF_51331	LL2011_012	SpC	0	92	ordered_Spar_8	317359	317450	+	4	7_ancest
iORF_51334	LL2011_012	SpC	1	18	ordered_Spar_8	317359	317376	+	1	4_divergent
iORF_51361	LL2011_012	SpC	1	81	ordered_Spar_8	317380	317460	+	2	6_polymorphic
iORF_51362	LL2011_012	SpC	0	87	ordered_Spar_8	317380	317466	+	2	6_polymorphic
iORF_51370	LL2011_012	SpC	1	57	ordered_Spar_8	317387	317443	-	0	4_divergent
iORF_51372	LL2011_012	SpC	1	60	ordered_Spar_8	317397	317456	-	0	3_pPar
iORF_51374	LL2011_012	SpC	1	48	ordered_Spar_8	317403	317450	+	0	4_divergent
iORF_51376	LL2011_012	SpC	0	39	ordered_Spar_8	317412	317450	+	0	4_divergent
iORF_51308	LL2011_012	SpC	0	32	ordered_Spar_8	317497	317528	-	5	6_polymorphic
iORF_51309	LL2011_012	SpC	0	77	ordered_Spar_8	317497	317573	-	5	5_SpeGroup
iORF_51310	LL2011_012	SpC	0	167	ordered_Spar_8	317497	317663	-	2	5_SpeGroup
iORF_51311	LL2011_012	SpC	0	42	ordered_Spar_8	317514	317555	+	0	5_SpeGroup
iORF_51312	LL2011_012	SpC	1	63	ordered_Spar_8	317514	317576	+	0	4_divergent
iORF_51313	LL2011_012	SpC	0	39	ordered_Spar_8	317527	317565	+	0	6_polymorphic
iORF_51314	LL2011_012	SpC	0	87	ordered_Spar_8	317527	317613	+	0	6_polymorphic
iORF_51316	LL2011_012	SpC	1	36	ordered_Spar_8	317538	317573	-	0	6_polymorphic
iORF_51317	LL2011_012	SpC	1	9	ordered_Spar_8	317552	317560	-	0	4_divergent
iORF_51318	LL2011_012	SpC	0	112	ordered_Spar_8	317552	317663	-	1	5_SpeGroup
iORF_51319	LL2011_012	SpC	0	12	ordered_Spar_8	317562	317573	-	0	6_polymorphic
iORF_51320	LL2011_012	SpC	1	54	ordered_Spar_8	317610	317663	-	1	5_SpeGroup
iORF_51325	LL2011_012	SpC	0	30	ordered_Spar_8	317639	317668	-	0	6_polymorphic
iORF_51326	LL2011_012	SpC	0	127	ordered_Spar_8	317639	317765	-	1	5_SpeGroup
iORF_51327	LL2011_012	SpC	0	18	ordered_Spar_8	317642	317659	+	0	4_divergent
iORF_51329	LL2011_012	SpC	0	30	ordered_Spar_8	317671	317700	-	0	5_SpeGroup
iORF_51330	LL2011_012	SpC	0	43	ordered_Spar_8	317671	317713	-	0	5_SpeGroup
iORF_51332	LL2011_012	SpC	1	72	ordered_Spar_8	317694	317765	-	1	5_SpeGroup
iORF_51335	LL2011_012	SpC	0	63	ordered_Spar_8	317703	317765	-	1	5_SpeGroup
iORF_51336	LL2011_012	SpC	0	36	ordered_Spar_8	317712	317747	+	1	5_SpeGroup
iORF_51337	LL2011_012	SpC	1	33	ordered_Spar_8	317715	317747	+	1	5_SpeGroup
iORF_51338	LL2011_012	SpC	0	79	ordered_Spar_8	317715	317793	+	3	5_SpeGroup
iORF_51341	LL2011_012	SpC	0	57	ordered_Spar_8	317797	317853	-	0	5_SpeGroup
iORF_51342	LL2011_012	SpC	1	21	ordered_Spar_8	317802	317822	-	0	4_divergent
iORF_51343	LL2011_012	SpC	0	18	ordered_Spar_8	317805	317822	-	0	5_SpeGroup
iORF_51345	LL2011_012	SpC	0	45	ordered_Spar_8	317809	317853	-	0	5_SpeGroup
iORF_51349	LL2011_012	SpC	1	18	ordered_Spar_8	317832	317849	-	0	4_divergent
iORF_51350	LL2011_012	SpC	0	114	ordered_Spar_8	317832	317945	-	3	5_SpeGroup
iORF_51356	LL2011_012	SpC	0	24	ordered_Spar_8	317868	317891	+	2	6_polymorphic
iORF_51357	LL2011_012	SpC	0	29	ordered_Spar_8	317868	317896	+	2	6_polymorphic
iORF_51358	LL2011_012	SpC	0	58	ordered_Spar_8	317888	317945	-	1	7_ancest
iORF_51363	LL2011_012	SpC	1	27	ordered_Spar_8	317919	317945	-	1	6_polymorphic
iORF_51364	LL2011_012	SpC	0	29	ordered_Spar_8	317923	317951	+	1	5_SpeGroup
iORF_51365	LL2011_012	SpC	1	78	ordered_Spar_8	317923	318000	+	4	4_divergent
iORF_51368	LL2011_012	SpC	1	27	ordered_Spar_8	317951	317977	+	3	3_pPar
iORF_51378	LL2011_012	SpC	0	9	ordered_Spar_8	319475	319483	-	0	5_SpeGroup
iORF_51383	LL2011_012	SpC	1	120	ordered_Spar_8	319479	319598	+	5	5_SpeGroup
iORF_51386	LL2011_012	SpC	1	27	ordered_Spar_8	319500	319526	-	1	3_pPar
iORF_51388	LL2011_012	SpC	1	24	ordered_Spar_8	319525	319548	+	4	4_divergent
iORF_51382	LL2011_012	SpC	0	33	ordered_Spar_8	319605	319637	+	0	5_SpeGroup
iORF_51385	LL2011_012	SpC	1	12	ordered_Spar_8	319675	319686	-	0	3_pPar
iORF_51391	LL2011_012	SpC	1	51	ordered_Spar_8	321644	321694	+	0	3_pPar
iORF_51399	LL2011_012	SpC	1	9	ordered_Spar_8	321648	321656	+	0	1_conserved
iORF_51389	LL2011_012	SpC	1	30	ordered_Spar_8	321659	321688	-	0	3_pPar
iORF_51408	LL2011_012	SpC	0	124	ordered_Spar_8	323051	323174	+	0	6_polymorphic
iORF_51409	LL2011_012	SpC	1	147	ordered_Spar_8	323051	323197	+	0	5_SpeGroup
iORF_51411	LL2011_012	SpC	1	96	ordered_Spar_8	323083	323178	+	0	3_pPar
iORF_51401	LL2011_012	SpC	1	15	ordered_Spar_8	323141	323155	-	0	6_polymorphic
iORF_51402	LL2011_012	SpC	1	84	ordered_Spar_8	323194	323277	-	0	1_conserved
iORF_51403	LL2011_012	SpC	1	9	ordered_Spar_8	323197	323205	+	0	1_conserved
iORF_51415	LL2011_012	SpC	1	78	ordered_Spar_8	323814	323891	+	0	3_pPar
iORF_51416	LL2011_012	SpC	0	90	ordered_Spar_8	323823	323912	-	0	5_SpeGroup
iORF_51417	LL2011_012	SpC	1	177	ordered_Spar_8	323823	323999	-	1	5_SpeGroup
iORF_51418	LL2011_012	SpC	0	24	ordered_Spar_8	323827	323850	+	0	5_SpeGroup
iORF_51419	LL2011_012	SpC	0	78	ordered_Spar_8	323835	323912	-	0	5_SpeGroup
iORF_51412	LL2011_012	SpC	1	15	ordered_Spar_8	323906	323920	+	0	6_polymorphic
iORF_51413	LL2011_012	SpC	0	24	ordered_Spar_8	323906	323929	+	0	6_polymorphic
iORF_51473	LL2011_012	SpC	0	21	ordered_Spar_8	327298	327318	-	0	5_SpeGroup
iORF_51498	LL2011_012	SpC	0	48	ordered_Spar_8	327337	327384	+	1	5_SpeGroup
iORF_51462	LL2011_012	SpC	1	24	ordered_Spar_8	327489	327512	-	0	1_conserved
iORF_51463	LL2011_012	SpC	1	27	ordered_Spar_8	327497	327523	-	0	1_conserved
iORF_51468	LL2011_012	SpC	1	27	ordered_Spar_8	327548	327574	-	0	3_pPar
iORF_51472	LL2011_012	SpC	1	33	ordered_Spar_8	327600	327632	-	0	1_conserved
iORF_51527	LL2011_012	SpC	0	21	ordered_Spar_8	330936	330956	+	0	5_SpeGroup
iORF_51540	LL2011_012	SpC	0	42	ordered_Spar_8	330972	331013	-	0	6_polymorphic
iORF_51546	LL2011_012	SpC	1	12	ordered_Spar_8	331006	331017	-	0	6_polymorphic
iORF_51547	LL2011_012	SpC	1	156	ordered_Spar_8	331014	331169	-	0	4_divergent
iORF_51524	LL2011_012	SpC	1	9	ordered_Spar_8	331058	331066	-	0	3_pPar
iORF_51525	LL2011_012	SpC	1	63	ordered_Spar_8	331060	331122	+	0	3_pPar
iORF_51530	LL2011_012	SpC	1	48	ordered_Spar_8	331119	331166	+	0	1_conserved
iORF_51532	LL2011_012	SpC	1	21	ordered_Spar_8	331160	331180	-	0	1_conserved
iORF_51533	LL2011_012	SpC	0	15	ordered_Spar_8	331168	331182	+	0	5_SpeGroup
iORF_51534	LL2011_012	SpC	1	36	ordered_Spar_8	331168	331203	+	0	4_divergent
iORF_51535	LL2011_012	SpC	0	18	ordered_Spar_8	331186	331203	+	0	4_divergent
iORF_51595	LL2011_012	SpC	0	15	ordered_Spar_8	334105	334119	+	0	5_SpeGroup
iORF_51707	LL2011_012	SpC	0	147	ordered_Spar_8	334121	334267	+	1	6_polymorphic
iORF_51708	LL2011_012	SpC	0	207	ordered_Spar_8	334121	334327	+	4	6_polymorphic
iORF_51709	LL2011_012	SpC	0	224	ordered_Spar_8	334121	334344	+	4	5_SpeGroup
iORF_51710	LL2011_012	SpC	1	27	ordered_Spar_8	334121	334147	+	0	5_SpeGroup
iORF_51769	LL2011_012	SpC	1	39	ordered_Spar_8	334176	334214	+	0	3_pPar
iORF_51775	LL2011_012	SpC	1	12	ordered_Spar_8	334180	334191	-	0	3_pPar
iORF_51562	LL2011_012	SpC	1	129	ordered_Spar_8	334199	334327	+	3	5_SpeGroup
iORF_51588	LL2011_012	SpC	0	83	ordered_Spar_8	334245	334327	+	3	5_SpeGroup
iORF_51596	LL2011_012	SpC	0	57	ordered_Spar_8	334251	334307	-	2	5_SpeGroup
iORF_51611	LL2011_012	SpC	1	36	ordered_Spar_8	334272	334307	-	2	5_SpeGroup
iORF_51650	LL2011_012	SpC	1	27	ordered_Spar_8	334306	334332	+	1	5_SpeGroup
iORF_51651	LL2011_012	SpC	0	39	ordered_Spar_8	334306	334344	+	1	5_SpeGroup
iORF_51770	LL2011_012	SpC	1	111	ordered_Spar_8	334966	335076	-	1	5_SpeGroup
iORF_51773	LL2011_012	SpC	1	21	ordered_Spar_8	334979	334999	+	0	5_SpeGroup
iORF_51774	LL2011_012	SpC	0	85	ordered_Spar_8	334992	335076	-	1	5_SpeGroup
iORF_51776	LL2011_012	SpC	1	12	ordered_Spar_8	335007	335018	+	0	4_divergent
iORF_51778	LL2011_012	SpC	0	52	ordered_Spar_8	335025	335076	-	1	5_SpeGroup
iORF_51550	LL2011_012	SpC	1	120	ordered_Spar_8	335110	335229	-	5	5_SpeGroup
iORF_51552	LL2011_012	SpC	0	35	ordered_Spar_8	335119	335153	+	2	5_SpeGroup
iORF_51553	LL2011_012	SpC	1	42	ordered_Spar_8	335119	335160	+	2	6_polymorphic
iORF_51554	LL2011_012	SpC	0	50	ordered_Spar_8	335119	335168	+	2	5_SpeGroup
iORF_51556	LL2011_012	SpC	0	15	ordered_Spar_8	335146	335160	+	2	6_polymorphic
iORF_51557	LL2011_012	SpC	1	15	ordered_Spar_8	335150	335164	+	0	4_divergent
iORF_51559	LL2011_012	SpC	1	90	ordered_Spar_8	335185	335274	+	3	3_pPar
iORF_51564	LL2011_012	SpC	0	12	ordered_Spar_8	335239	335250	-	0	5_SpeGroup
iORF_51565	LL2011_012	SpC	1	33	ordered_Spar_8	335239	335271	-	0	4_divergent
iORF_51618	LL2011_012	SpC	1	12	ordered_Spar_8	336009	336020	-	0	5_SpeGroup
iORF_51619	LL2011_012	SpC	1	30	ordered_Spar_8	336011	336040	+	1	5_SpeGroup
iORF_51620	LL2011_012	SpC	0	196	ordered_Spar_8	336020	336215	-	6	6_polymorphic
iORF_51621	LL2011_012	SpC	0	15	ordered_Spar_8	336026	336040	+	0	4_divergent
iORF_51623	LL2011_012	SpC	0	150	ordered_Spar_8	336056	336205	-	5	5_SpeGroup
iORF_51625	LL2011_012	SpC	1	12	ordered_Spar_8	336067	336078	-	0	5_SpeGroup
iORF_51626	LL2011_012	SpC	1	51	ordered_Spar_8	336113	336163	+	3	4_divergent
iORF_51627	LL2011_012	SpC	0	112	ordered_Spar_8	336113	336224	+	6	6_polymorphic
iORF_51628	LL2011_012	SpC	0	129	ordered_Spar_8	336113	336241	+	6	7_ancest
iORF_51629	LL2011_012	SpC	0	329	ordered_Spar_8	336113	336441	+	11	7_ancest
iORF_51632	LL2011_012	SpC	0	36	ordered_Spar_8	336143	336178	-	2	5_SpeGroup
iORF_51633	LL2011_012	SpC	0	63	ordered_Spar_8	336143	336205	-	3	6_polymorphic
iORF_51634	LL2011_012	SpC	1	105	ordered_Spar_8	336143	336247	-	5	6_polymorphic
iORF_51635	LL2011_012	SpC	0	50	ordered_Spar_8	336156	336205	-	1	5_SpeGroup
iORF_51636	LL2011_012	SpC	1	60	ordered_Spar_8	336156	336215	-	1	4_divergent
iORF_51637	LL2011_012	SpC	0	35	ordered_Spar_8	336177	336211	+	1	5_SpeGroup
iORF_51638	LL2011_012	SpC	0	48	ordered_Spar_8	336177	336224	+	3	6_polymorphic
iORF_51641	LL2011_012	SpC	0	12	ordered_Spar_8	336208	336219	+	0	5_SpeGroup
iORF_51642	LL2011_012	SpC	0	34	ordered_Spar_8	336208	336241	+	2	5_SpeGroup
iORF_51643	LL2011_012	SpC	1	234	ordered_Spar_8	336208	336441	+	7	5_SpeGroup
iORF_51645	LL2011_012	SpC	0	27	ordered_Spar_8	336221	336247	-	0	6_polymorphic
iORF_51648	LL2011_012	SpC	0	193	ordered_Spar_8	336241	336433	+	5	5_SpeGroup
iORF_51653	LL2011_012	SpC	1	48	ordered_Spar_8	336286	336333	-	0	5_SpeGroup
iORF_51654	LL2011_012	SpC	0	31	ordered_Spar_8	336303	336333	-	0	5_SpeGroup
iORF_51658	LL2011_012	SpC	1	21	ordered_Spar_8	336315	336335	+	0	3_pPar
iORF_51660	LL2011_012	SpC	0	15	ordered_Spar_8	336319	336333	-	0	5_SpeGroup
iORF_51661	LL2011_012	SpC	0	24	ordered_Spar_8	336330	336353	-	0	4_divergent
iORF_51663	LL2011_012	SpC	1	33	ordered_Spar_8	336356	336388	-	5	4_divergent
iORF_51664	LL2011_012	SpC	0	39	ordered_Spar_8	336356	336394	-	5	5_SpeGroup
iORF_51665	LL2011_012	SpC	0	66	ordered_Spar_8	336376	336441	+	5	4_divergent
iORF_51668	LL2011_012	SpC	1	21	ordered_Spar_8	336419	336439	-	0	3_pPar
iORF_51728	LL2011_012	SpC	1	9	ordered_Spar_8	337805	337813	-	0	3_pPar
iORF_51729	LL2011_012	SpC	0	51	ordered_Spar_8	337858	337908	-	0	5_SpeGroup
iORF_51731	LL2011_012	SpC	1	69	ordered_Spar_8	337863	337931	-	1	4_divergent
iORF_51732	LL2011_012	SpC	0	24	ordered_Spar_8	337871	337894	-	0	4_divergent
iORF_51733	LL2011_012	SpC	0	27	ordered_Spar_8	337905	337931	-	1	5_SpeGroup
iORF_51735	LL2011_012	SpC	1	75	ordered_Spar_8	338011	338085	+	0	1_conserved
iORF_51739	LL2011_012	SpC	1	27	ordered_Spar_8	338122	338148	-	0	3_pPar
iORF_51740	LL2011_012	SpC	0	15	ordered_Spar_8	338183	338197	-	0	5_SpeGroup
iORF_51741	LL2011_012	SpC	1	12	ordered_Spar_8	338186	338197	-	0	4_divergent
iORF_52166	LL2011_012	SpC	0	96	ordered_Spar_8	341854	341949	-	6	5_SpeGroup
iORF_52167	LL2011_012	SpC	0	145	ordered_Spar_8	341854	341998	-	6	6_polymorphic
iORF_52168	LL2011_012	SpC	0	222	ordered_Spar_8	341854	342075	-	6	6_polymorphic
iORF_52098	LL2011_012	SpC	1	39	ordered_Spar_8	341860	341898	+	5	6_polymorphic
iORF_52099	LL2011_012	SpC	0	52	ordered_Spar_8	341860	341911	+	5	6_polymorphic
iORF_52132	LL2011_012	SpC	1	21	ordered_Spar_8	341891	341911	+	0	6_polymorphic
iORF_52150	LL2011_012	SpC	1	99	ordered_Spar_8	341900	341998	-	1	6_polymorphic
iORF_52156	LL2011_012	SpC	0	57	ordered_Spar_8	341904	341960	+	1	5_SpeGroup
iORF_52165	LL2011_012	SpC	1	21	ordered_Spar_8	341916	341936	+	0	4_divergent
iORF_52169	LL2011_012	SpC	1	18	ordered_Spar_8	341926	341943	+	0	3_pPar
iORF_52093	LL2011_012	SpC	1	18	ordered_Spar_8	341948	341965	+	0	5_SpeGroup
iORF_52094	LL2011_012	SpC	0	36	ordered_Spar_8	341948	341983	+	0	4_divergent
iORF_52101	LL2011_012	SpC	1	78	ordered_Spar_8	341998	342075	-	0	6_polymorphic
iORF_52102	LL2011_012	SpC	1	21	ordered_Spar_8	342016	342036	+	0	4_divergent
iORF_52112	LL2011_012	SpC	0	71	ordered_Spar_8	342119	342189	+	1	6_polymorphic
iORF_52123	LL2011_012	SpC	1	12	ordered_Spar_8	342256	342267	+	0	3_pPar
iORF_52125	LL2011_012	SpC	1	9	ordered_Spar_8	342299	342307	+	0	4_divergent
iORF_52126	LL2011_012	SpC	0	118	ordered_Spar_8	342313	342430	+	1	5_SpeGroup
iORF_52127	LL2011_012	SpC	1	126	ordered_Spar_8	342313	342438	+	1	5_SpeGroup
iORF_52128	LL2011_012	SpC	0	211	ordered_Spar_8	342313	342523	+	14	5_SpeGroup
iORF_52131	LL2011_012	SpC	0	49	ordered_Spar_8	342340	342388	-	0	5_SpeGroup
iORF_52134	LL2011_012	SpC	0	52	ordered_Spar_8	342359	342410	+	1	5_SpeGroup
iORF_52135	LL2011_012	SpC	1	72	ordered_Spar_8	342359	342430	+	1	5_SpeGroup
iORF_52136	LL2011_012	SpC	0	77	ordered_Spar_8	342362	342438	+	1	5_SpeGroup
iORF_52140	LL2011_012	SpC	1	18	ordered_Spar_8	342371	342388	-	0	4_divergent
iORF_52141	LL2011_012	SpC	0	34	ordered_Spar_8	342371	342404	-	0	5_SpeGroup
iORF_52142	LL2011_012	SpC	1	27	ordered_Spar_8	342378	342404	-	0	4_divergent
iORF_52143	LL2011_012	SpC	0	136	ordered_Spar_8	342378	342513	-	14	5_SpeGroup
iORF_52146	LL2011_012	SpC	1	123	ordered_Spar_8	342391	342513	-	14	4_divergent
iORF_52147	LL2011_012	SpC	1	66	ordered_Spar_8	342407	342472	-	8	4_divergent
iORF_52152	LL2011_012	SpC	1	81	ordered_Spar_8	342443	342523	+	13	5_SpeGroup
iORF_52158	LL2011_012	SpC	0	15	ordered_Spar_8	342479	342493	-	1	6_polymorphic
iORF_52160	LL2011_012	SpC	0	30	ordered_Spar_8	342494	342523	+	0	5_SpeGroup
iORF_52161	LL2011_012	SpC	0	9	ordered_Spar_8	342498	342506	+	0	5_SpeGroup
iORF_52162	LL2011_012	SpC	1	12	ordered_Spar_8	342530	342541	+	0	3_pPar
iORF_52191	LL2011_012	SpC	1	15	ordered_Spar_8	343354	343368	+	0	3_pPar
iORF_52202	LL2011_012	SpC	0	16	ordered_Spar_8	343365	343380	-	0	6_polymorphic
iORF_52213	LL2011_012	SpC	0	15	ordered_Spar_8	343389	343403	-	0	4_divergent
iORF_52215	LL2011_012	SpC	1	21	ordered_Spar_8	343410	343430	-	0	5_SpeGroup
iORF_52171	LL2011_012	SpC	1	57	ordered_Spar_8	343441	343497	-	0	3_pPar
iORF_52174	LL2011_012	SpC	1	9	ordered_Spar_8	343470	343478	-	0	1_conserved
iORF_52190	LL2011_012	SpC	0	9	ordered_Spar_8	343537	343545	-	0	6_polymorphic
iORF_52176	LL2011_012	SpC	0	30	ordered_Spar_8	343644	343673	+	0	5_SpeGroup
iORF_52177	LL2011_012	SpC	0	66	ordered_Spar_8	343649	343714	-	0	4_divergent
iORF_52178	LL2011_012	SpC	0	39	ordered_Spar_8	343690	343728	-	1	6_polymorphic
iORF_52179	LL2011_012	SpC	1	21	ordered_Spar_8	343694	343714	-	0	4_divergent
iORF_52181	LL2011_012	SpC	1	18	ordered_Spar_8	343725	343742	-	0	3_pPar
iORF_52231	LL2011_012	SpC	1	21	ordered_Spar_8	344499	344519	-	0	1_conserved
iORF_52244	LL2011_012	SpC	1	42	ordered_Spar_8	344563	344604	-	3	3_pPar
iORF_52221	LL2011_012	SpC	0	21	ordered_Spar_8	344588	344608	-	3	6_polymorphic
iORF_52222	LL2011_012	SpC	1	18	ordered_Spar_8	344591	344608	-	3	6_polymorphic
iORF_52224	LL2011_012	SpC	0	37	ordered_Spar_8	344603	344639	+	2	5_SpeGroup
iORF_52225	LL2011_012	SpC	1	72	ordered_Spar_8	344603	344674	+	2	4_divergent
iORF_52226	LL2011_012	SpC	0	22	ordered_Spar_8	344607	344628	+	2	4_divergent
iORF_52227	LL2011_012	SpC	1	33	ordered_Spar_8	344607	344639	+	2	4_divergent
iORF_52229	LL2011_012	SpC	0	27	ordered_Spar_8	344648	344674	+	0	4_divergent
iORF_52263	LL2011_012	SpC	1	33	ordered_Spar_8	345866	345898	-	0	1_conserved
iORF_52312	LL2011_012	SpC	0	141	ordered_Spar_8	345913	346053	+	1	5_SpeGroup
iORF_52314	LL2011_012	SpC	0	231	ordered_Spar_8	345913	346143	+	3	5_SpeGroup
iORF_52315	LL2011_012	SpC	1	273	ordered_Spar_8	345913	346185	+	3	5_SpeGroup
iORF_52324	LL2011_012	SpC	1	84	ordered_Spar_8	345924	346007	-	0	4_divergent
iORF_52325	LL2011_012	SpC	0	228	ordered_Spar_8	345924	346151	-	3	5_SpeGroup
iORF_52264	LL2011_012	SpC	0	39	ordered_Spar_8	346085	346123	-	0	5_SpeGroup
iORF_52268	LL2011_012	SpC	0	51	ordered_Spar_8	346135	346185	+	0	5_SpeGroup
iORF_52270	LL2011_012	SpC	1	9	ordered_Spar_8	346143	346151	-	0	5_SpeGroup
iORF_52271	LL2011_012	SpC	0	107	ordered_Spar_8	346143	346249	-	1	5_SpeGroup
iORF_52273	LL2011_012	SpC	0	18	ordered_Spar_8	346160	346177	+	0	4_divergent
iORF_52274	LL2011_012	SpC	1	87	ordered_Spar_8	346160	346246	+	1	4_divergent
iORF_52275	LL2011_012	SpC	0	84	ordered_Spar_8	346180	346263	-	1	7_ancest
iORF_52276	LL2011_012	SpC	0	96	ordered_Spar_8	346180	346275	-	1	5_SpeGroup
iORF_52277	LL2011_012	SpC	1	12	ordered_Spar_8	346182	346193	+	0	3_pPar
iORF_52278	LL2011_012	SpC	0	74	ordered_Spar_8	346190	346263	-	1	5_SpeGroup
iORF_52281	LL2011_012	SpC	0	107	ordered_Spar_8	346193	346299	+	1	5_SpeGroup
iORF_52282	LL2011_012	SpC	0	155	ordered_Spar_8	346198	346352	+	1	5_SpeGroup
iORF_52285	LL2011_012	SpC	1	96	ordered_Spar_8	346257	346352	+	0	5_SpeGroup
iORF_52286	LL2011_012	SpC	0	123	ordered_Spar_8	346257	346379	+	0	5_SpeGroup
iORF_52288	LL2011_012	SpC	0	72	ordered_Spar_8	346262	346333	+	0	4_divergent
iORF_52296	LL2011_012	SpC	1	33	ordered_Spar_8	346333	346365	+	0	3_pPar
iORF_52297	LL2011_012	SpC	1	21	ordered_Spar_8	346359	346379	+	0	4_divergent
iORF_52300	LL2011_012	SpC	0	57	ordered_Spar_8	346372	346428	+	0	7_ancest
iORF_52301	LL2011_012	SpC	0	12	ordered_Spar_8	346400	346411	-	0	4_divergent
iORF_52302	LL2011_012	SpC	1	18	ordered_Spar_8	346400	346417	-	0	5_SpeGroup
iORF_52303	LL2011_012	SpC	1	90	ordered_Spar_8	346417	346506	-	4	5_SpeGroup
iORF_52304	LL2011_012	SpC	1	9	ordered_Spar_8	346425	346433	+	0	3_pPar
iORF_52307	LL2011_012	SpC	0	61	ordered_Spar_8	346446	346506	-	2	5_SpeGroup
iORF_52308	LL2011_012	SpC	0	82	ordered_Spar_8	346446	346527	-	2	5_SpeGroup
iORF_52313	LL2011_012	SpC	1	42	ordered_Spar_8	346474	346515	+	0	4_divergent
iORF_52317	LL2011_012	SpC	1	72	ordered_Spar_8	346478	346549	-	0	3_pPar
iORF_52320	LL2011_012	SpC	0	9	ordered_Spar_8	346507	346515	+	0	5_SpeGroup
iORF_52321	LL2011_012	SpC	0	27	ordered_Spar_8	346538	346564	+	0	5_SpeGroup
iORF_52323	LL2011_012	SpC	0	63	ordered_Spar_8	346561	346623	-	0	6_polymorphic
iORF_52326	LL2011_012	SpC	0	48	ordered_Spar_8	346589	346636	-	0	5_SpeGroup
iORF_52328	LL2011_012	SpC	1	9	ordered_Spar_8	346628	346636	-	0	4_divergent
iORF_52257	LL2011_012	SpC	0	9	ordered_Spar_8	347035	347043	-	0	4_divergent
iORF_52258	LL2011_012	SpC	1	12	ordered_Spar_8	347035	347046	-	0	4_divergent
iORF_52357	LL2011_012	SpC	1	21	ordered_Spar_8	349777	349797	+	4	4_divergent
iORF_52358	LL2011_012	SpC	0	24	ordered_Spar_8	349777	349800	+	4	5_SpeGroup
iORF_52360	LL2011_012	SpC	1	141	ordered_Spar_8	349797	349937	+	0	4_divergent
iORF_52361	LL2011_012	SpC	0	175	ordered_Spar_8	349797	349971	+	0	5_SpeGroup
iORF_52365	LL2011_012	SpC	1	48	ordered_Spar_8	349924	349971	+	0	4_divergent
iORF_52366	LL2011_012	SpC	1	27	ordered_Spar_8	349966	349992	-	0	3_pPar
iORF_52367	LL2011_012	SpC	1	21	ordered_Spar_8	349968	349988	+	0	1_conserved
iORF_52368	LL2011_012	SpC	0	70	ordered_Spar_8	349985	350054	-	1	6_polymorphic
iORF_52369	LL2011_012	SpC	0	63	ordered_Spar_8	349992	350054	-	1	6_polymorphic
iORF_52370	LL2011_012	SpC	0	86	ordered_Spar_8	349992	350077	-	1	5_SpeGroup
iORF_52371	LL2011_012	SpC	1	24	ordered_Spar_8	350003	350026	+	1	3_pPar
iORF_52374	LL2011_012	SpC	0	44	ordered_Spar_8	350011	350054	-	0	5_SpeGroup
iORF_52375	LL2011_012	SpC	0	12	ordered_Spar_8	350018	350029	-	0	5_SpeGroup
iORF_52376	LL2011_012	SpC	1	60	ordered_Spar_8	350018	350077	-	0	4_divergent
iORF_52377	LL2011_012	SpC	0	32	ordered_Spar_8	350023	350054	-	0	7_ancest
iORF_52378	LL2011_012	SpC	1	18	ordered_Spar_8	350056	350073	-	0	6_polymorphic
iORF_52380	LL2011_012	SpC	0	72	ordered_Spar_8	350058	350129	+	1	6_polymorphic
iORF_52381	LL2011_012	SpC	0	9	ordered_Spar_8	350076	350084	+	1	6_polymorphic
iORF_52383	LL2011_012	SpC	0	38	ordered_Spar_8	350076	350113	+	1	4_divergent
iORF_52384	LL2011_012	SpC	1	54	ordered_Spar_8	350076	350129	+	1	6_polymorphic
iORF_52385	LL2011_012	SpC	0	33	ordered_Spar_8	350081	350113	+	1	6_polymorphic
iORF_52386	LL2011_012	SpC	1	30	ordered_Spar_8	350084	350113	+	0	6_polymorphic
iORF_52387	LL2011_012	SpC	0	42	ordered_Spar_8	350088	350129	+	0	6_polymorphic
iORF_52388	LL2011_012	SpC	0	49	ordered_Spar_8	350088	350136	+	0	5_SpeGroup
iORF_52393	LL2011_012	SpC	0	31	ordered_Spar_8	350150	350180	+	0	5_SpeGroup
iORF_52422	LL2011_012	SpC	0	130	ordered_Spar_8	351555	351684	-	0	5_SpeGroup
iORF_52423	LL2011_012	SpC	1	156	ordered_Spar_8	351555	351710	-	0	4_divergent
iORF_52425	LL2011_012	SpC	0	117	ordered_Spar_8	351568	351684	-	0	5_SpeGroup
iORF_52430	LL2011_012	SpC	1	99	ordered_Spar_8	351586	351684	-	0	5_SpeGroup
iORF_52434	LL2011_012	SpC	1	15	ordered_Spar_8	351602	351616	-	0	3_pPar
iORF_52436	LL2011_012	SpC	1	30	ordered_Spar_8	351604	351633	+	0	3_pPar
iORF_52410	LL2011_012	SpC	0	67	ordered_Spar_8	351644	351710	-	0	5_SpeGroup
iORF_52438	LL2011_012	SpC	1	12	ordered_Spar_8	352188	352199	+	0	1_conserved
iORF_52451	LL2011_012	SpC	1	39	ordered_Spar_8	352196	352234	+	4	6_polymorphic
iORF_52452	LL2011_012	SpC	0	49	ordered_Spar_8	352196	352244	+	4	6_polymorphic
iORF_52460	LL2011_012	SpC	1	27	ordered_Spar_8	352202	352228	-	4	6_polymorphic
iORF_52463	LL2011_012	SpC	0	31	ordered_Spar_8	352204	352234	+	4	6_polymorphic
iORF_52464	LL2011_012	SpC	0	41	ordered_Spar_8	352204	352244	+	4	6_polymorphic
iORF_52468	LL2011_012	SpC	1	24	ordered_Spar_8	352231	352254	-	0	1_conserved
iORF_52446	LL2011_012	SpC	0	24	ordered_Spar_8	352320	352343	-	0	6_polymorphic
iORF_52447	LL2011_012	SpC	0	27	ordered_Spar_8	352320	352346	-	0	6_polymorphic
iORF_52454	LL2011_012	SpC	1	21	ordered_Spar_8	352372	352392	+	1	3_pPar
iORF_52457	LL2011_012	SpC	1	33	ordered_Spar_8	352399	352431	-	2	4_divergent
iORF_52459	LL2011_012	SpC	0	15	ordered_Spar_8	352417	352431	-	0	5_SpeGroup
iORF_52489	LL2011_012	SpC	0	102	ordered_Spar_8	353354	353455	-	1	5_SpeGroup
iORF_52491	LL2011_012	SpC	1	75	ordered_Spar_8	353362	353436	-	1	3_pPar
iORF_52505	LL2011_012	SpC	1	15	ordered_Spar_8	354292	354306	+	0	3_pPar
iORF_52507	LL2011_012	SpC	1	24	ordered_Spar_8	354303	354326	+	1	6_polymorphic
iORF_52510	LL2011_012	SpC	0	52	ordered_Spar_8	354310	354361	+	1	5_SpeGroup
iORF_52534	LL2011_012	SpC	1	105	ordered_Spar_8	356040	356144	+	1	3_pPar
iORF_52538	LL2011_012	SpC	1	15	ordered_Spar_8	356072	356086	-	0	1_conserved
iORF_52541	LL2011_012	SpC	0	67	ordered_Spar_8	356096	356162	-	1	6_polymorphic
iORF_52520	LL2011_012	SpC	1	102	ordered_Spar_8	356110	356211	+	2	6_polymorphic
iORF_52521	LL2011_012	SpC	0	113	ordered_Spar_8	356110	356222	+	2	5_SpeGroup
iORF_52522	LL2011_012	SpC	0	148	ordered_Spar_8	356110	356257	+	3	6_polymorphic
iORF_52524	LL2011_012	SpC	1	12	ordered_Spar_8	356151	356162	-	0	6_polymorphic
iORF_52525	LL2011_012	SpC	0	51	ordered_Spar_8	356161	356211	+	1	6_polymorphic
iORF_52528	LL2011_012	SpC	1	45	ordered_Spar_8	356274	356318	+	0	5_SpeGroup
iORF_52529	LL2011_012	SpC	1	9	ordered_Spar_8	356290	356298	-	0	4_divergent
iORF_52530	LL2011_012	SpC	1	12	ordered_Spar_8	356293	356304	+	0	1_conserved
iORF_52531	LL2011_012	SpC	1	12	ordered_Spar_8	356324	356335	+	0	1_conserved
iORF_52546	LL2011_012	SpC	1	15	ordered_Spar_8	356911	356925	+	0	3_pPar
iORF_52549	LL2011_012	SpC	1	42	ordered_Spar_8	356914	356955	-	1	4_divergent
iORF_52550	LL2011_012	SpC	0	45	ordered_Spar_8	356914	356958	-	1	5_SpeGroup
iORF_52552	LL2011_012	SpC	1	168	ordered_Spar_8	356930	357097	+	1	4_divergent
iORF_52556	LL2011_012	SpC	1	135	ordered_Spar_8	356955	357089	-	1	4_divergent
iORF_52557	LL2011_012	SpC	1	54	ordered_Spar_8	356962	357015	-	0	4_divergent
iORF_52558	LL2011_012	SpC	0	66	ordered_Spar_8	356962	357027	-	1	5_SpeGroup
iORF_52562	LL2011_012	SpC	1	12	ordered_Spar_8	356991	357002	+	0	3_pPar
iORF_52563	LL2011_012	SpC	0	81	ordered_Spar_8	357017	357097	+	1	6_polymorphic
iORF_52566	LL2011_012	SpC	1	54	ordered_Spar_8	357030	357083	+	0	3_pPar
iORF_52567	LL2011_012	SpC	0	209	ordered_Spar_8	357038	357246	-	13	7_ancest
iORF_52571	LL2011_012	SpC	0	21	ordered_Spar_8	357077	357097	+	0	6_polymorphic
iORF_52572	LL2011_012	SpC	0	35	ordered_Spar_8	357142	357176	+	3	6_polymorphic
iORF_52574	LL2011_012	SpC	0	174	ordered_Spar_8	357142	357315	+	9	6_polymorphic
iORF_52575	LL2011_012	SpC	0	41	ordered_Spar_8	357150	357190	-	3	7_ancest
iORF_52577	LL2011_012	SpC	1	66	ordered_Spar_8	357171	357236	-	6	4_divergent
iORF_52580	LL2011_012	SpC	0	121	ordered_Spar_8	357183	357303	+	6	5_SpeGroup
iORF_52581	LL2011_012	SpC	1	186	ordered_Spar_8	357183	357368	+	7	4_divergent
iORF_52587	LL2011_012	SpC	0	36	ordered_Spar_8	357287	357322	-	0	5_SpeGroup
iORF_52588	LL2011_012	SpC	1	123	ordered_Spar_8	357287	357409	-	1	4_divergent
iORF_52592	LL2011_012	SpC	0	57	ordered_Spar_8	357312	357368	+	1	5_SpeGroup
iORF_52595	LL2011_012	SpC	0	45	ordered_Spar_8	357365	357409	-	1	5_SpeGroup
iORF_52623	LL2011_012	SpC	1	45	ordered_Spar_8	359414	359458	+	0	3_pPar
iORF_52616	LL2011_012	SpC	0	120	ordered_Spar_8	359455	359574	+	4	5_SpeGroup
iORF_52624	LL2011_012	SpC	0	69	ordered_Spar_8	359466	359534	+	2	6_polymorphic
iORF_52625	LL2011_012	SpC	0	134	ordered_Spar_8	359466	359599	+	4	6_polymorphic
iORF_52626	LL2011_012	SpC	0	182	ordered_Spar_8	359473	359654	-	10	6_polymorphic
iORF_52627	LL2011_012	SpC	1	21	ordered_Spar_8	359473	359493	-	0	6_polymorphic
iORF_52628	LL2011_012	SpC	0	164	ordered_Spar_8	359490	359653	-	7	6_polymorphic
iORF_52629	LL2011_012	SpC	1	165	ordered_Spar_8	359490	359654	-	10	6_polymorphic
iORF_52630	LL2011_012	SpC	0	239	ordered_Spar_8	359490	359728	-	16	5_SpeGroup
iORF_52631	LL2011_012	SpC	0	9	ordered_Spar_8	359490	359498	-	0	6_polymorphic
iORF_52633	LL2011_012	SpC	0	33	ordered_Spar_8	359507	359539	-	1	5_SpeGroup
iORF_52603	LL2011_012	SpC	1	21	ordered_Spar_8	359628	359648	+	0	5_SpeGroup
iORF_52605	LL2011_012	SpC	0	36	ordered_Spar_8	359654	359689	-	0	5_SpeGroup
iORF_52606	LL2011_012	SpC	1	75	ordered_Spar_8	359654	359728	-	6	4_divergent
iORF_52608	LL2011_012	SpC	1	12	ordered_Spar_8	359714	359725	+	0	1_conserved
iORF_52622	LL2011_012	SpC	0	9	ordered_Spar_8	359870	359878	-	0	5_SpeGroup
iORF_52755	LL2011_012	SpC	1	42	ordered_Spar_8	360885	360926	+	1	3_pPar
iORF_52686	LL2011_012	SpC	0	137	ordered_Spar_8	360920	361056	+	1	5_SpeGroup
iORF_52690	LL2011_012	SpC	0	12	ordered_Spar_8	360923	360934	-	0	5_SpeGroup
iORF_52737	LL2011_012	SpC	1	24	ordered_Spar_8	360953	360976	-	0	3_pPar
iORF_52651	LL2011_012	SpC	1	27	ordered_Spar_8	360998	361024	+	1	4_divergent
iORF_52656	LL2011_012	SpC	0	83	ordered_Spar_8	361002	361084	-	1	5_SpeGroup
iORF_52658	LL2011_012	SpC	0	75	ordered_Spar_8	361010	361084	-	1	7_ancest
iORF_52667	LL2011_012	SpC	1	54	ordered_Spar_8	361065	361118	+	0	5_SpeGroup
iORF_52668	LL2011_012	SpC	0	75	ordered_Spar_8	361065	361139	+	0	6_polymorphic
iORF_52669	LL2011_012	SpC	0	87	ordered_Spar_8	361065	361151	+	0	5_SpeGroup
iORF_52670	LL2011_012	SpC	1	15	ordered_Spar_8	361101	361115	-	0	1_conserved
iORF_52672	LL2011_012	SpC	0	24	ordered_Spar_8	361112	361135	-	0	4_divergent
iORF_52673	LL2011_012	SpC	0	138	ordered_Spar_8	361114	361251	+	0	6_polymorphic
iORF_52674	LL2011_012	SpC	0	157	ordered_Spar_8	361114	361270	+	0	6_polymorphic
iORF_52675	LL2011_012	SpC	1	21	ordered_Spar_8	361115	361135	-	0	5_SpeGroup
iORF_52676	LL2011_012	SpC	0	109	ordered_Spar_8	361129	361237	-	0	6_polymorphic
iORF_52677	LL2011_012	SpC	0	36	ordered_Spar_8	361148	361183	-	0	6_polymorphic
iORF_52678	LL2011_012	SpC	0	87	ordered_Spar_8	361148	361234	-	0	5_SpeGroup
iORF_52679	LL2011_012	SpC	1	90	ordered_Spar_8	361148	361237	-	0	6_polymorphic
iORF_52681	LL2011_012	SpC	0	72	ordered_Spar_8	361199	361270	+	0	5_SpeGroup
iORF_52682	LL2011_012	SpC	1	9	ordered_Spar_8	361234	361242	-	0	4_divergent
iORF_52683	LL2011_012	SpC	1	36	ordered_Spar_8	361267	361302	-	1	3_pPar
iORF_52685	LL2011_012	SpC	1	39	ordered_Spar_8	361278	361316	+	1	3_pPar
iORF_52687	LL2011_012	SpC	1	117	ordered_Spar_8	361344	361460	-	3	4_divergent
iORF_52688	LL2011_012	SpC	0	166	ordered_Spar_8	361344	361509	-	6	5_SpeGroup
iORF_52691	LL2011_012	SpC	0	39	ordered_Spar_8	361364	361402	-	3	4_divergent
iORF_52692	LL2011_012	SpC	1	186	ordered_Spar_8	361364	361549	-	7	5_SpeGroup
iORF_52693	LL2011_012	SpC	0	191	ordered_Spar_8	361364	361554	-	18	5_SpeGroup
iORF_52695	LL2011_012	SpC	0	24	ordered_Spar_8	361384	361407	-	3	5_SpeGroup
iORF_52698	LL2011_012	SpC	1	33	ordered_Spar_8	361396	361428	+	2	3_pPar
iORF_52702	LL2011_012	SpC	1	12	ordered_Spar_8	361406	361417	+	0	3_pPar
iORF_52707	LL2011_012	SpC	1	69	ordered_Spar_8	361441	361509	-	3	5_SpeGroup
iORF_52708	LL2011_012	SpC	0	109	ordered_Spar_8	361441	361549	-	4	5_SpeGroup
iORF_52709	LL2011_012	SpC	1	18	ordered_Spar_8	361445	361462	+	0	4_divergent
iORF_52710	LL2011_012	SpC	0	19	ordered_Spar_8	361445	361463	+	0	5_SpeGroup
iORF_52711	LL2011_012	SpC	0	31	ordered_Spar_8	361452	361482	+	0	5_SpeGroup
iORF_52713	LL2011_012	SpC	1	120	ordered_Spar_8	361452	361571	+	15	5_SpeGroup
iORF_52715	LL2011_012	SpC	1	18	ordered_Spar_8	361465	361482	+	0	4_divergent
iORF_52716	LL2011_012	SpC	0	18	ordered_Spar_8	361485	361502	+	0	6_polymorphic
iORF_52717	LL2011_012	SpC	0	87	ordered_Spar_8	361485	361571	+	15	6_polymorphic
iORF_52718	LL2011_012	SpC	0	45	ordered_Spar_8	361499	361543	+	3	5_SpeGroup
iORF_52725	LL2011_012	SpC	1	60	ordered_Spar_8	361546	361605	-	12	6_polymorphic
iORF_52727	LL2011_012	SpC	1	60	ordered_Spar_8	361553	361612	+	0	4_divergent
iORF_52732	LL2011_012	SpC	1	9	ordered_Spar_8	361602	361610	-	0	3_pPar
iORF_52740	LL2011_012	SpC	1	42	ordered_Spar_8	361640	361681	+	1	4_divergent
iORF_52741	LL2011_012	SpC	0	59	ordered_Spar_8	361640	361698	+	1	5_SpeGroup
iORF_52745	LL2011_012	SpC	0	57	ordered_Spar_8	361673	361729	-	1	5_SpeGroup
iORF_52749	LL2011_012	SpC	0	48	ordered_Spar_8	361698	361745	+	1	5_SpeGroup
iORF_52751	LL2011_012	SpC	1	30	ordered_Spar_8	361716	361745	+	1	5_SpeGroup
iORF_52929	LL2011_012	SpC	0	54	ordered_Spar_8	367608	367661	+	1	5_SpeGroup
iORF_52945	LL2011_012	SpC	1	24	ordered_Spar_8	367643	367666	+	0	4_divergent
iORF_52948	LL2011_012	SpC	1	75	ordered_Spar_8	367653	367727	-	2	4_divergent
iORF_52949	LL2011_012	SpC	0	79	ordered_Spar_8	367653	367731	-	2	5_SpeGroup
iORF_52972	LL2011_012	SpC	0	52	ordered_Spar_8	367676	367727	-	2	5_SpeGroup
iORF_52974	LL2011_012	SpC	0	282	ordered_Spar_8	367676	367957	-	10	7_ancest
iORF_52914	LL2011_012	SpC	0	18	ordered_Spar_8	367714	367731	-	0	6_polymorphic
iORF_52916	LL2011_012	SpC	1	93	ordered_Spar_8	367726	367818	+	5	6_polymorphic
iORF_52917	LL2011_012	SpC	0	39	ordered_Spar_8	367740	367778	-	5	6_polymorphic
iORF_52920	LL2011_012	SpC	0	72	ordered_Spar_8	367747	367818	+	0	6_polymorphic
iORF_52921	LL2011_012	SpC	1	90	ordered_Spar_8	367756	367845	-	0	3_pPar
iORF_52922	LL2011_012	SpC	1	18	ordered_Spar_8	367779	367796	-	0	5_SpeGroup
iORF_52923	LL2011_012	SpC	0	165	ordered_Spar_8	367793	367957	-	3	5_SpeGroup
iORF_52926	LL2011_012	SpC	1	45	ordered_Spar_8	367824	367868	+	1	3_pPar
iORF_52935	LL2011_012	SpC	0	147	ordered_Spar_8	367906	368052	-	2	5_SpeGroup
iORF_52937	LL2011_012	SpC	1	39	ordered_Spar_8	367919	367957	-	2	5_SpeGroup
iORF_52940	LL2011_012	SpC	0	15	ordered_Spar_8	367933	367947	-	1	5_SpeGroup
iORF_52941	LL2011_012	SpC	0	9	ordered_Spar_8	367949	367957	-	1	7_ancest
iORF_52942	LL2011_012	SpC	1	99	ordered_Spar_8	367954	368052	-	0	4_divergent
iORF_52943	LL2011_012	SpC	1	66	ordered_Spar_8	367956	368021	+	0	4_divergent
iORF_52944	LL2011_012	SpC	0	63	ordered_Spar_8	367959	368021	+	0	5_SpeGroup
iORF_52950	LL2011_012	SpC	1	96	ordered_Spar_8	368081	368176	-	1	5_SpeGroup
iORF_52951	LL2011_012	SpC	0	119	ordered_Spar_8	368081	368199	-	1	5_SpeGroup
iORF_52953	LL2011_012	SpC	0	74	ordered_Spar_8	368084	368157	+	1	5_SpeGroup
iORF_52954	LL2011_012	SpC	1	84	ordered_Spar_8	368084	368167	+	1	5_SpeGroup
iORF_52955	LL2011_012	SpC	0	89	ordered_Spar_8	368088	368176	-	1	4_divergent
iORF_52957	LL2011_012	SpC	0	27	ordered_Spar_8	368154	368180	+	0	5_SpeGroup
iORF_52958	LL2011_012	SpC	1	48	ordered_Spar_8	368154	368201	+	0	4_divergent
iORF_52959	LL2011_012	SpC	0	89	ordered_Spar_8	368168	368256	+	1	4_divergent
iORF_52960	LL2011_012	SpC	1	138	ordered_Spar_8	368168	368305	+	1	5_SpeGroup
iORF_52962	LL2011_012	SpC	1	9	ordered_Spar_8	368191	368199	-	0	4_divergent
iORF_52964	LL2011_012	SpC	1	99	ordered_Spar_8	368253	368351	+	0	3_pPar
iORF_52969	LL2011_012	SpC	1	18	ordered_Spar_8	368298	368315	-	0	3_pPar
iORF_52971	LL2011_012	SpC	1	18	ordered_Spar_8	368302	368319	-	0	3_pPar
iORF_52977	LL2011_012	SpC	1	54	ordered_Spar_8	368334	368387	-	1	3_pPar
iORF_52979	LL2011_012	SpC	1	66	ordered_Spar_8	368341	368406	+	1	1_conserved
iORF_52982	LL2011_012	SpC	1	81	ordered_Spar_8	368345	368425	-	4	6_polymorphic
iORF_52984	LL2011_012	SpC	0	52	ordered_Spar_8	368374	368425	-	4	5_SpeGroup
iORF_52985	LL2011_012	SpC	1	57	ordered_Spar_8	368446	368502	-	0	3_pPar
iORF_52986	LL2011_012	SpC	1	18	ordered_Spar_8	368456	368473	-	0	4_divergent
iORF_52987	LL2011_012	SpC	1	39	ordered_Spar_8	368517	368555	-	0	1_conserved
iORF_52988	LL2011_012	SpC	0	69	ordered_Spar_8	368552	368620	-	0	5_SpeGroup
iORF_52989	LL2011_012	SpC	1	30	ordered_Spar_8	368560	368589	-	0	4_divergent
iORF_52990	LL2011_012	SpC	0	61	ordered_Spar_8	368560	368620	-	0	7_ancest
iORF_53009	LL2011_012	SpC	1	12	ordered_Spar_8	369591	369602	-	0	3_pPar
iORF_53015	LL2011_012	SpC	1	60	ordered_Spar_8	369594	369653	+	0	3_pPar
iORF_53078	LL2011_012	SpC	1	12	ordered_Spar_8	369672	369683	-	0	1_conserved
iORF_53080	LL2011_012	SpC	1	18	ordered_Spar_8	369676	369693	-	0	5_SpeGroup
iORF_53003	LL2011_012	SpC	1	15	ordered_Spar_8	369692	369706	+	0	3_pPar
iORF_53017	LL2011_012	SpC	1	15	ordered_Spar_8	369777	369791	+	0	4_divergent
iORF_53018	LL2011_012	SpC	0	9	ordered_Spar_8	369783	369791	+	0	5_SpeGroup
iORF_53023	LL2011_012	SpC	0	110	ordered_Spar_8	369812	369921	-	5	5_SpeGroup
iORF_53026	LL2011_012	SpC	1	9	ordered_Spar_8	369839	369847	-	0	4_divergent
iORF_53027	LL2011_012	SpC	0	83	ordered_Spar_8	369839	369921	-	5	7_ancest
iORF_53029	LL2011_012	SpC	1	78	ordered_Spar_8	369844	369921	-	5	5_SpeGroup
iORF_53030	LL2011_012	SpC	1	18	ordered_Spar_8	369846	369863	+	1	3_pPar
iORF_53033	LL2011_012	SpC	0	58	ordered_Spar_8	369864	369921	-	4	5_SpeGroup
iORF_53039	LL2011_012	SpC	1	12	ordered_Spar_8	369897	369908	-	0	4_divergent
iORF_53040	LL2011_012	SpC	1	45	ordered_Spar_8	369902	369946	+	1	4_divergent
iORF_53042	LL2011_012	SpC	0	51	ordered_Spar_8	369933	369983	+	0	5_SpeGroup
iORF_53044	LL2011_012	SpC	0	34	ordered_Spar_8	369946	369979	+	0	5_SpeGroup
iORF_53045	LL2011_012	SpC	0	63	ordered_Spar_8	369946	370008	+	1	7_ancest
iORF_53047	LL2011_012	SpC	1	108	ordered_Spar_8	369976	370083	-	5	3_pPar
iORF_53053	LL2011_012	SpC	0	36	ordered_Spar_8	370013	370048	-	0	5_SpeGroup
iORF_53054	LL2011_012	SpC	1	57	ordered_Spar_8	370013	370069	-	0	4_divergent
iORF_53056	LL2011_012	SpC	1	84	ordered_Spar_8	370019	370102	+	4	4_divergent
iORF_53057	LL2011_012	SpC	0	111	ordered_Spar_8	370019	370129	+	4	5_SpeGroup
iORF_53074	LL2011_012	SpC	0	33	ordered_Spar_8	370201	370233	-	0	5_SpeGroup
iORF_53075	LL2011_012	SpC	1	27	ordered_Spar_8	370207	370233	-	0	4_divergent
iORF_53092	LL2011_012	SpC	1	30	ordered_Spar_8	370502	370531	+	1	3_pPar
iORF_53099	LL2011_012	SpC	1	57	ordered_Spar_8	370528	370584	-	2	3_pPar
iORF_53102	LL2011_012	SpC	1	51	ordered_Spar_8	370550	370600	+	1	4_divergent
iORF_53103	LL2011_012	SpC	0	30	ordered_Spar_8	370550	370579	+	1	5_SpeGroup
iORF_53104	LL2011_012	SpC	1	84	ordered_Spar_8	370559	370642	-	1	3_pPar
iORF_53083	LL2011_012	SpC	1	75	ordered_Spar_8	370611	370685	+	0	3_pPar
iORF_53084	LL2011_012	SpC	1	114	ordered_Spar_8	370639	370752	-	0	4_divergent
iORF_53086	LL2011_012	SpC	0	106	ordered_Spar_8	370677	370782	-	1	5_SpeGroup
iORF_53088	LL2011_012	SpC	0	120	ordered_Spar_8	370697	370816	+	1	5_SpeGroup
iORF_53089	LL2011_012	SpC	0	27	ordered_Spar_8	370705	370731	+	0	5_SpeGroup
iORF_53100	LL2011_012	SpC	0	12	ordered_Spar_8	370810	370821	+	0	4_divergent
iORF_53101	LL2011_012	SpC	0	18	ordered_Spar_8	370813	370830	-	0	6_polymorphic
iORF_53474	LL2011_012	SpC	0	9	ordered_Spar_8	376562	376570	-	0	5_SpeGroup
iORF_53481	LL2011_012	SpC	1	30	ordered_Spar_8	376581	376610	-	0	3_pPar
iORF_53482	LL2011_012	SpC	1	42	ordered_Spar_8	376586	376627	+	0	3_pPar
iORF_53485	LL2011_012	SpC	0	73	ordered_Spar_8	376610	376682	-	0	4_divergent
iORF_53486	LL2011_012	SpC	1	27	ordered_Spar_8	376617	376643	+	0	3_pPar
iORF_53491	LL2011_012	SpC	1	45	ordered_Spar_8	376638	376682	-	0	5_SpeGroup
iORF_53492	LL2011_012	SpC	0	91	ordered_Spar_8	376638	376728	-	0	5_SpeGroup
iORF_53476	LL2011_012	SpC	1	18	ordered_Spar_8	376711	376728	-	0	4_divergent
iORF_53477	LL2011_012	SpC	1	21	ordered_Spar_8	376725	376745	-	0	3_pPar
iORF_53521	LL2011_012	SpC	1	24	ordered_Spar_8	377403	377426	-	0	3_pPar
iORF_53527	LL2011_012	SpC	1	9	ordered_Spar_8	377427	377435	+	0	5_SpeGroup
iORF_53529	LL2011_012	SpC	1	33	ordered_Spar_8	377455	377487	-	0	3_pPar
iORF_53498	LL2011_012	SpC	1	30	ordered_Spar_8	377477	377506	+	0	3_pPar
iORF_53499	LL2011_012	SpC	0	18	ordered_Spar_8	377495	377512	-	0	5_SpeGroup
iORF_53500	LL2011_012	SpC	0	62	ordered_Spar_8	377495	377556	-	0	6_polymorphic
iORF_53501	LL2011_012	SpC	1	54	ordered_Spar_8	377503	377556	-	0	6_polymorphic
iORF_53502	LL2011_012	SpC	0	154	ordered_Spar_8	377503	377656	-	4	5_SpeGroup
iORF_53504	LL2011_012	SpC	0	58	ordered_Spar_8	377511	377568	+	0	5_SpeGroup
iORF_53505	LL2011_012	SpC	1	75	ordered_Spar_8	377511	377585	+	3	6_polymorphic
iORF_53507	LL2011_012	SpC	0	37	ordered_Spar_8	377520	377556	-	0	5_SpeGroup
iORF_53510	LL2011_012	SpC	1	123	ordered_Spar_8	377534	377656	-	4	4_divergent
iORF_53511	LL2011_012	SpC	0	9	ordered_Spar_8	377555	377563	+	0	5_SpeGroup
iORF_53512	LL2011_012	SpC	1	12	ordered_Spar_8	377557	377568	+	0	4_divergent
iORF_53513	LL2011_012	SpC	1	27	ordered_Spar_8	377582	377608	+	3	4_divergent
iORF_53515	LL2011_012	SpC	1	15	ordered_Spar_8	377611	377625	+	1	3_pPar
iORF_53518	LL2011_012	SpC	1	18	ordered_Spar_8	377616	377633	-	0	4_divergent
iORF_53519	LL2011_012	SpC	0	12	ordered_Spar_8	377622	377633	-	0	5_SpeGroup
iORF_53522	LL2011_012	SpC	1	39	ordered_Spar_8	377695	377733	-	0	3_pPar
iORF_53523	LL2011_012	SpC	1	27	ordered_Spar_8	377711	377737	-	0	1_conserved
iORF_53550	LL2011_012	SpC	1	21	ordered_Spar_8	379988	380008	+	0	3_pPar
iORF_53573	LL2011_012	SpC	0	42	ordered_Spar_8	380005	380046	+	0	5_SpeGroup
iORF_53577	LL2011_012	SpC	0	39	ordered_Spar_8	380008	380046	+	0	5_SpeGroup
iORF_53583	LL2011_012	SpC	0	69	ordered_Spar_8	380027	380095	-	0	5_SpeGroup
iORF_53584	LL2011_012	SpC	1	72	ordered_Spar_8	380027	380098	-	0	4_divergent
iORF_53533	LL2011_012	SpC	1	81	ordered_Spar_8	380057	380137	+	0	3_pPar
iORF_53534	LL2011_012	SpC	1	36	ordered_Spar_8	380097	380132	+	0	4_divergent
iORF_53546	LL2011_012	SpC	1	21	ordered_Spar_8	380282	380302	+	0	6_polymorphic
iORF_53547	LL2011_012	SpC	0	30	ordered_Spar_8	380299	380328	-	1	5_SpeGroup
iORF_53552	LL2011_012	SpC	0	102	ordered_Spar_8	380325	380426	-	10	6_polymorphic
iORF_53553	LL2011_012	SpC	0	143	ordered_Spar_8	380325	380467	-	13	6_polymorphic
iORF_53554	LL2011_012	SpC	1	9	ordered_Spar_8	380333	380341	+	1	4_divergent
iORF_53555	LL2011_012	SpC	0	20	ordered_Spar_8	380333	380352	+	1	5_SpeGroup
iORF_53558	LL2011_012	SpC	0	76	ordered_Spar_8	380376	380451	-	11	5_SpeGroup
iORF_53559	LL2011_012	SpC	0	92	ordered_Spar_8	380376	380467	-	11	6_polymorphic
iORF_53560	LL2011_012	SpC	1	24	ordered_Spar_8	380390	380413	+	0	4_divergent
iORF_53568	LL2011_012	SpC	0	26	ordered_Spar_8	380426	380451	-	2	6_polymorphic
iORF_53569	LL2011_012	SpC	1	39	ordered_Spar_8	380429	380467	-	1	5_SpeGroup
iORF_53570	LL2011_012	SpC	0	26	ordered_Spar_8	380432	380457	+	1	4_divergent
iORF_53571	LL2011_012	SpC	1	51	ordered_Spar_8	380432	380482	+	2	4_divergent
iORF_53572	LL2011_012	SpC	0	32	ordered_Spar_8	380436	380467	-	1	4_divergent
iORF_53603	LL2011_012	SpC	0	18	ordered_Spar_8	382311	382328	+	0	6_polymorphic
iORF_53610	LL2011_012	SpC	0	46	ordered_Spar_8	382348	382393	-	3	5_SpeGroup
iORF_53590	LL2011_012	SpC	1	12	ordered_Spar_8	382410	382421	+	0	1_conserved
iORF_53591	LL2011_012	SpC	1	18	ordered_Spar_8	382452	382469	+	0	1_conserved
iORF_53593	LL2011_012	SpC	1	27	ordered_Spar_8	382476	382502	+	1	6_polymorphic
iORF_53595	LL2011_012	SpC	0	65	ordered_Spar_8	382476	382540	+	4	5_SpeGroup
iORF_53597	LL2011_012	SpC	0	33	ordered_Spar_8	382508	382540	+	3	7_ancest
iORF_53598	LL2011_012	SpC	0	40	ordered_Spar_8	382508	382547	+	3	6_polymorphic
iORF_53599	LL2011_012	SpC	1	45	ordered_Spar_8	382508	382552	+	3	6_polymorphic
iORF_53617	LL2011_012	SpC	1	39	ordered_Spar_8	384145	384183	+	0	1_conserved
iORF_53623	LL2011_012	SpC	0	152	ordered_Spar_8	384198	384349	-	22	5_SpeGroup
iORF_53624	LL2011_012	SpC	0	139	ordered_Spar_8	384211	384349	-	21	5_SpeGroup
iORF_53628	LL2011_012	SpC	1	63	ordered_Spar_8	384262	384324	+	0	5_SpeGroup
iORF_53629	LL2011_012	SpC	1	36	ordered_Spar_8	384271	384306	-	0	1_conserved
iORF_53630	LL2011_012	SpC	0	30	ordered_Spar_8	384274	384303	+	0	4_divergent
iORF_53635	LL2011_012	SpC	1	30	ordered_Spar_8	384366	384395	+	0	4_divergent
iORF_53636	LL2011_012	SpC	0	42	ordered_Spar_8	384366	384407	+	0	5_SpeGroup
iORF_53637	LL2011_012	SpC	1	84	ordered_Spar_8	384398	384481	-	0	3_pPar
iORF_53639	LL2011_012	SpC	0	27	ordered_Spar_8	384404	384430	+	0	5_SpeGroup
iORF_53644	LL2011_012	SpC	1	21	ordered_Spar_8	384437	384457	+	0	4_divergent
iORF_53645	LL2011_012	SpC	1	69	ordered_Spar_8	384503	384571	+	0	1_conserved
iORF_53648	LL2011_012	SpC	0	12	ordered_Spar_8	384573	384584	+	0	5_SpeGroup
iORF_53650	LL2011_012	SpC	1	12	ordered_Spar_8	384607	384618	-	0	3_pPar
iORF_53652	LL2011_012	SpC	1	39	ordered_Spar_8	384631	384669	-	0	1_conserved
iORF_53656	LL2011_012	SpC	0	54	ordered_Spar_8	385250	385303	+	3	6_polymorphic
iORF_53691	LL2011_012	SpC	1	12	ordered_Spar_8	385958	385969	-	0	4_divergent
iORF_53695	LL2011_012	SpC	0	30	ordered_Spar_8	385992	386021	-	1	5_SpeGroup
iORF_53702	LL2011_012	SpC	0	13	ordered_Spar_8	386009	386021	-	0	5_SpeGroup
iORF_53705	LL2011_012	SpC	0	9	ordered_Spar_8	386013	386021	-	0	6_polymorphic
iORF_53671	LL2011_012	SpC	1	18	ordered_Spar_8	386056	386073	-	1	3_pPar
iORF_53675	LL2011_012	SpC	0	33	ordered_Spar_8	386072	386104	+	0	5_SpeGroup
iORF_53678	LL2011_012	SpC	0	57	ordered_Spar_8	386101	386157	-	0	5_SpeGroup
iORF_53679	LL2011_012	SpC	1	63	ordered_Spar_8	386104	386166	+	0	3_pPar
iORF_53682	LL2011_012	SpC	1	33	ordered_Spar_8	386121	386153	-	0	4_divergent
iORF_53683	LL2011_012	SpC	0	74	ordered_Spar_8	386121	386194	-	1	5_SpeGroup
iORF_53684	LL2011_012	SpC	1	45	ordered_Spar_8	386150	386194	-	1	4_divergent
iORF_53685	LL2011_012	SpC	0	26	ordered_Spar_8	386156	386181	+	1	5_SpeGroup
iORF_53686	LL2011_012	SpC	0	30	ordered_Spar_8	386156	386185	+	1	5_SpeGroup
iORF_53760	LL2011_012	SpC	0	50	ordered_Spar_8	389444	389493	+	1	5_SpeGroup
iORF_53763	LL2011_012	SpC	1	54	ordered_Spar_8	389444	389497	+	1	5_SpeGroup
iORF_53765	LL2011_012	SpC	0	58	ordered_Spar_8	389444	389501	+	1	5_SpeGroup
iORF_53730	LL2011_012	SpC	0	110	ordered_Spar_8	389475	389584	+	4	7_ancest
iORF_53731	LL2011_012	SpC	0	13	ordered_Spar_8	389475	389487	+	1	5_SpeGroup
iORF_53732	LL2011_012	SpC	0	445	ordered_Spar_8	389475	389919	+	35	5_SpeGroup
iORF_53733	LL2011_012	SpC	1	27	ordered_Spar_8	389475	389501	+	1	5_SpeGroup
iORF_53738	LL2011_012	SpC	1	72	ordered_Spar_8	389481	389552	-	3	5_SpeGroup
iORF_53782	LL2011_012	SpC	1	39	ordered_Spar_8	389518	389556	+	2	4_divergent
iORF_53790	LL2011_012	SpC	0	22	ordered_Spar_8	389531	389552	-	2	5_SpeGroup
iORF_53792	LL2011_012	SpC	0	60	ordered_Spar_8	389535	389594	+	3	5_SpeGroup
iORF_53709	LL2011_012	SpC	1	174	ordered_Spar_8	389549	389722	-	16	4_divergent
iORF_53711	LL2011_012	SpC	1	42	ordered_Spar_8	389553	389594	+	1	5_SpeGroup
iORF_53713	LL2011_012	SpC	1	12	ordered_Spar_8	389573	389584	+	1	4_divergent
iORF_53716	LL2011_012	SpC	0	110	ordered_Spar_8	389613	389722	-	14	5_SpeGroup
iORF_53719	LL2011_012	SpC	0	66	ordered_Spar_8	389685	389750	-	4	5_SpeGroup
iORF_53722	LL2011_012	SpC	1	21	ordered_Spar_8	389719	389739	-	1	4_divergent
iORF_53725	LL2011_012	SpC	0	30	ordered_Spar_8	389736	389765	-	0	5_SpeGroup
iORF_53726	LL2011_012	SpC	1	165	ordered_Spar_8	389736	389900	-	15	5_SpeGroup
iORF_53727	LL2011_012	SpC	1	48	ordered_Spar_8	389738	389785	+	0	3_pPar
iORF_53728	LL2011_012	SpC	0	150	ordered_Spar_8	389751	389900	-	15	5_SpeGroup
iORF_53729	LL2011_012	SpC	1	33	ordered_Spar_8	389762	389794	-	0	3_pPar
iORF_53735	LL2011_012	SpC	1	105	ordered_Spar_8	389820	389924	+	15	5_SpeGroup
iORF_53736	LL2011_012	SpC	0	76	ordered_Spar_8	389825	389900	-	15	5_SpeGroup
iORF_53742	LL2011_012	SpC	0	21	ordered_Spar_8	389899	389919	+	0	7_ancest
iORF_53754	LL2011_012	SpC	0	24	ordered_Spar_8	389965	389988	+	0	5_SpeGroup
iORF_53755	LL2011_012	SpC	0	112	ordered_Spar_8	389965	390076	+	9	5_SpeGroup
iORF_53756	LL2011_012	SpC	1	204	ordered_Spar_8	389965	390168	+	15	5_SpeGroup
iORF_53767	LL2011_012	SpC	0	89	ordered_Spar_8	390007	390095	+	9	5_SpeGroup
iORF_53769	LL2011_012	SpC	0	82	ordered_Spar_8	390014	390095	+	9	5_SpeGroup
iORF_53781	LL2011_012	SpC	1	24	ordered_Spar_8	390118	390141	-	0	3_pPar
iORF_53785	LL2011_012	SpC	1	84	ordered_Spar_8	390190	390273	+	2	4_divergent
iORF_53786	LL2011_012	SpC	0	36	ordered_Spar_8	390223	390258	-	1	5_SpeGroup
iORF_53834	LL2011_012	SpC	1	57	ordered_Spar_8	393962	394018	+	1	3_pPar
iORF_53796	LL2011_012	SpC	1	12	ordered_Spar_8	393969	393980	-	0	4_divergent
iORF_53810	LL2011_012	SpC	1	18	ordered_Spar_8	393977	393994	-	0	5_SpeGroup
iORF_53842	LL2011_012	SpC	0	18	ordered_Spar_8	394033	394050	-	0	4_divergent
iORF_53843	LL2011_012	SpC	1	18	ordered_Spar_8	394035	394052	+	0	3_pPar
iORF_53846	LL2011_012	SpC	1	27	ordered_Spar_8	394047	394073	-	2	4_divergent
iORF_53848	LL2011_012	SpC	0	127	ordered_Spar_8	394049	394175	+	6	5_SpeGroup
iORF_53849	LL2011_012	SpC	0	137	ordered_Spar_8	394049	394185	+	6	6_polymorphic
iORF_53850	LL2011_012	SpC	1	246	ordered_Spar_8	394049	394294	+	7	6_polymorphic
iORF_53852	LL2011_012	SpC	0	21	ordered_Spar_8	394053	394073	-	2	5_SpeGroup
iORF_53794	LL2011_012	SpC	0	126	ordered_Spar_8	394058	394183	-	6	6_polymorphic
iORF_53795	LL2011_012	SpC	0	149	ordered_Spar_8	394058	394206	-	7	6_polymorphic
iORF_53797	LL2011_012	SpC	0	65	ordered_Spar_8	394075	394139	-	4	6_polymorphic
iORF_53798	LL2011_012	SpC	0	109	ordered_Spar_8	394075	394183	-	4	5_SpeGroup
iORF_53799	LL2011_012	SpC	1	132	ordered_Spar_8	394075	394206	-	5	6_polymorphic
iORF_53800	LL2011_012	SpC	1	90	ordered_Spar_8	394086	394175	+	2	6_polymorphic
iORF_53801	LL2011_012	SpC	0	100	ordered_Spar_8	394086	394185	+	2	5_SpeGroup
iORF_53802	LL2011_012	SpC	0	209	ordered_Spar_8	394086	394294	+	3	6_polymorphic
iORF_53803	LL2011_012	SpC	1	45	ordered_Spar_8	394095	394139	-	2	5_SpeGroup
iORF_53805	LL2011_012	SpC	0	97	ordered_Spar_8	394095	394191	-	2	5_SpeGroup
iORF_53807	LL2011_012	SpC	1	12	ordered_Spar_8	394106	394117	-	1	5_SpeGroup
iORF_53808	LL2011_012	SpC	0	48	ordered_Spar_8	394136	394183	-	0	6_polymorphic
iORF_53809	LL2011_012	SpC	0	71	ordered_Spar_8	394136	394206	-	1	5_SpeGroup
iORF_53811	LL2011_012	SpC	0	12	ordered_Spar_8	394182	394193	+	1	7_ancest
iORF_53812	LL2011_012	SpC	0	13	ordered_Spar_8	394182	394194	+	1	5_SpeGroup
iORF_53814	LL2011_012	SpC	0	12	ordered_Spar_8	394206	394217	-	0	6_polymorphic
iORF_53815	LL2011_012	SpC	1	15	ordered_Spar_8	394206	394220	-	0	6_polymorphic
iORF_53817	LL2011_012	SpC	0	21	ordered_Spar_8	394214	394234	-	0	6_polymorphic
iORF_53818	LL2011_012	SpC	1	18	ordered_Spar_8	394217	394234	-	0	6_polymorphic
iORF_53823	LL2011_012	SpC	1	9	ordered_Spar_8	394266	394274	+	0	3_pPar
iORF_53827	LL2011_012	SpC	1	27	ordered_Spar_8	394307	394333	+	0	5_SpeGroup
iORF_53859	LL2011_012	SpC	1	9	ordered_Spar_8	395637	395645	+	0	4_divergent
iORF_53862	LL2011_012	SpC	1	120	ordered_Spar_8	395646	395765	-	2	6_polymorphic
iORF_53863	LL2011_012	SpC	0	180	ordered_Spar_8	395646	395825	-	2	6_polymorphic
iORF_53881	LL2011_012	SpC	1	24	ordered_Spar_8	395684	395707	-	0	3_pPar
iORF_53854	LL2011_012	SpC	1	21	ordered_Spar_8	395769	395789	+	0	3_pPar
iORF_53857	LL2011_012	SpC	1	102	ordered_Spar_8	395797	395898	+	0	1_conserved
iORF_53860	LL2011_012	SpC	0	21	ordered_Spar_8	395828	395848	+	0	4_divergent
iORF_53861	LL2011_012	SpC	1	33	ordered_Spar_8	395886	395918	+	0	1_conserved
iORF_53866	LL2011_012	SpC	0	45	ordered_Spar_8	395899	395943	+	0	5_SpeGroup
iORF_53867	LL2011_012	SpC	1	114	ordered_Spar_8	395899	396012	+	0	5_SpeGroup
iORF_53868	LL2011_012	SpC	0	120	ordered_Spar_8	395899	396018	+	0	5_SpeGroup
iORF_53871	LL2011_012	SpC	1	27	ordered_Spar_8	395928	395954	-	0	3_pPar
iORF_53872	LL2011_012	SpC	0	66	ordered_Spar_8	395947	396012	+	0	7_ancest
iORF_53873	LL2011_012	SpC	0	15	ordered_Spar_8	395951	395965	-	0	5_SpeGroup
iORF_53878	LL2011_012	SpC	1	60	ordered_Spar_8	396069	396128	-	0	6_polymorphic
iORF_53879	LL2011_012	SpC	1	24	ordered_Spar_8	396074	396097	-	0	3_pPar
iORF_53922	LL2011_012	SpC	0	21	ordered_Spar_8	400460	400480	+	0	5_SpeGroup
iORF_53916	LL2011_012	SpC	0	174	ordered_Spar_8	400547	400720	+	1	5_SpeGroup
iORF_53917	LL2011_012	SpC	0	23	ordered_Spar_8	400567	400589	+	1	5_SpeGroup
iORF_53918	LL2011_012	SpC	1	12	ordered_Spar_8	400572	400583	-	0	3_pPar
iORF_53919	LL2011_012	SpC	1	114	ordered_Spar_8	400594	400707	+	0	4_divergent
iORF_53972	LL2011_012	SpC	1	18	ordered_Spar_8	402351	402368	+	0	3_pPar
iORF_54038	LL2011_012	SpC	0	98	ordered_Spar_8	402365	402462	-	4	5_SpeGroup
iORF_54074	LL2011_012	SpC	1	90	ordered_Spar_8	402373	402462	-	4	5_SpeGroup
iORF_54166	LL2011_012	SpC	1	12	ordered_Spar_8	402416	402427	+	2	3_pPar
iORF_53949	LL2011_012	SpC	1	30	ordered_Spar_8	402456	402485	+	0	5_SpeGroup
iORF_53954	LL2011_012	SpC	1	9	ordered_Spar_8	402461	402469	+	0	4_divergent
iORF_53938	LL2011_012	SpC	0	157	ordered_Spar_8	403365	403521	-	26	5_SpeGroup
iORF_53939	LL2011_012	SpC	1	147	ordered_Spar_8	403375	403521	-	24	5_SpeGroup
iORF_53940	LL2011_012	SpC	1	39	ordered_Spar_8	403416	403454	-	0	4_divergent
iORF_53941	LL2011_012	SpC	1	18	ordered_Spar_8	403422	403439	+	0	3_pPar
iORF_53946	LL2011_012	SpC	0	30	ordered_Spar_8	403520	403549	+	0	4_divergent
iORF_53947	LL2011_012	SpC	1	54	ordered_Spar_8	403563	403616	-	0	3_pPar
iORF_53948	LL2011_012	SpC	1	18	ordered_Spar_8	403573	403590	-	0	3_pPar
iORF_53951	LL2011_012	SpC	1	30	ordered_Spar_8	403583	403612	+	0	1_conserved
iORF_54036	LL2011_012	SpC	0	33	ordered_Spar_8	405513	405545	+	1	5_SpeGroup
iORF_54037	LL2011_012	SpC	1	117	ordered_Spar_8	405542	405658	+	1	3_pPar
iORF_54041	LL2011_012	SpC	1	48	ordered_Spar_8	405621	405668	+	0	4_divergent
iORF_54042	LL2011_012	SpC	1	117	ordered_Spar_8	405655	405771	+	6	1_conserved
iORF_54043	LL2011_012	SpC	1	36	ordered_Spar_8	405665	405700	-	6	3_pPar
iORF_54044	LL2011_012	SpC	0	9	ordered_Spar_8	405672	405680	-	1	5_SpeGroup
iORF_54046	LL2011_012	SpC	1	87	ordered_Spar_8	405672	405758	-	6	4_divergent
iORF_54048	LL2011_012	SpC	0	78	ordered_Spar_8	405681	405758	-	5	5_SpeGroup
iORF_54049	LL2011_012	SpC	1	27	ordered_Spar_8	405695	405721	+	0	5_SpeGroup
iORF_54051	LL2011_012	SpC	1	72	ordered_Spar_8	405746	405817	-	12	3_pPar
iORF_54054	LL2011_012	SpC	1	144	ordered_Spar_8	405771	405914	+	13	3_pPar
iORF_54056	LL2011_012	SpC	1	129	ordered_Spar_8	405801	405929	-	1	4_divergent
iORF_54057	LL2011_012	SpC	0	126	ordered_Spar_8	405804	405929	-	1	5_SpeGroup
iORF_54060	LL2011_012	SpC	0	45	ordered_Spar_8	405936	405980	-	0	6_polymorphic
iORF_54061	LL2011_012	SpC	0	179	ordered_Spar_8	405936	406114	-	7	6_polymorphic
iORF_54062	LL2011_012	SpC	1	219	ordered_Spar_8	405936	406154	-	7	6_polymorphic
iORF_54063	LL2011_012	SpC	0	172	ordered_Spar_8	405943	406114	-	7	6_polymorphic
iORF_54064	LL2011_012	SpC	0	212	ordered_Spar_8	405943	406154	-	7	6_polymorphic
iORF_54065	LL2011_012	SpC	0	43	ordered_Spar_8	405979	406021	+	0	5_SpeGroup
iORF_54066	LL2011_012	SpC	1	51	ordered_Spar_8	405979	406029	+	0	4_divergent
iORF_54067	LL2011_012	SpC	1	132	ordered_Spar_8	405983	406114	-	7	6_polymorphic
iORF_54068	LL2011_012	SpC	0	172	ordered_Spar_8	405983	406154	-	7	6_polymorphic
iORF_54069	LL2011_012	SpC	1	9	ordered_Spar_8	406154	406162	-	0	1_conserved
iORF_54081	LL2011_012	SpC	1	45	ordered_Spar_8	406671	406715	-	0	1_conserved
iORF_54084	LL2011_012	SpC	0	69	ordered_Spar_8	406740	406808	-	0	5_SpeGroup
iORF_54094	LL2011_012	SpC	1	114	ordered_Spar_8	406826	406939	+	12	6_polymorphic
iORF_54099	LL2011_012	SpC	0	39	ordered_Spar_8	406901	406939	+	1	6_polymorphic
iORF_54141	LL2011_012	SpC	0	59	ordered_Spar_8	407714	407772	+	4	5_SpeGroup
iORF_54143	LL2011_012	SpC	1	39	ordered_Spar_8	407747	407785	-	3	3_pPar
iORF_54144	LL2011_012	SpC	1	24	ordered_Spar_8	407749	407772	+	3	4_divergent
iORF_54151	LL2011_012	SpC	1	18	ordered_Spar_8	407799	407816	+	1	4_divergent
iORF_54211	LL2011_012	SpC	1	9	ordered_Spar_8	412411	412419	+	0	3_pPar
iORF_54200	LL2011_012	SpC	0	54	ordered_Spar_8	412444	412497	+	0	5_SpeGroup
iORF_54203	LL2011_012	SpC	1	81	ordered_Spar_8	412445	412525	-	0	4_divergent
iORF_54208	LL2011_012	SpC	0	66	ordered_Spar_8	412462	412527	+	0	5_SpeGroup
iORF_54209	LL2011_012	SpC	1	36	ordered_Spar_8	412462	412497	+	0	5_SpeGroup
iORF_54174	LL2011_012	SpC	1	33	ordered_Spar_8	412510	412542	-	0	3_pPar
iORF_54176	LL2011_012	SpC	1	93	ordered_Spar_8	412536	412628	-	2	5_SpeGroup
iORF_54177	LL2011_012	SpC	0	120	ordered_Spar_8	412559	412678	-	1	6_polymorphic
iORF_54178	LL2011_012	SpC	1	12	ordered_Spar_8	412610	412621	+	1	5_SpeGroup
iORF_54180	LL2011_012	SpC	0	57	ordered_Spar_8	412610	412666	+	1	4_divergent
iORF_54181	LL2011_012	SpC	0	186	ordered_Spar_8	412610	412795	+	6	5_SpeGroup
iORF_54182	LL2011_012	SpC	1	36	ordered_Spar_8	412636	412671	-	0	3_pPar
iORF_54186	LL2011_012	SpC	1	15	ordered_Spar_8	412652	412666	+	0	5_SpeGroup
iORF_54187	LL2011_012	SpC	0	54	ordered_Spar_8	412657	412710	+	5	5_SpeGroup
iORF_54190	LL2011_012	SpC	1	87	ordered_Spar_8	412657	412743	+	5	4_divergent
iORF_54191	LL2011_012	SpC	1	12	ordered_Spar_8	412670	412681	+	0	4_divergent
iORF_54196	LL2011_012	SpC	1	57	ordered_Spar_8	412758	412814	-	0	4_divergent
iORF_54197	LL2011_012	SpC	1	36	ordered_Spar_8	412772	412807	-	0	4_divergent
iORF_54198	LL2011_012	SpC	0	39	ordered_Spar_8	412772	412810	-	0	5_SpeGroup
iORF_54204	LL2011_012	SpC	1	15	ordered_Spar_8	412841	412855	-	0	3_pPar
iORF_54205	LL2011_012	SpC	1	9	ordered_Spar_8	412850	412858	+	0	1_conserved
iORF_54206	LL2011_012	SpC	0	12	ordered_Spar_8	412886	412897	+	0	4_divergent
iORF_54232	LL2011_012	SpC	1	78	ordered_Spar_8	420213	420290	+	0	5_SpeGroup
iORF_54233	LL2011_012	SpC	0	108	ordered_Spar_8	420213	420320	+	1	5_SpeGroup
iORF_54234	LL2011_012	SpC	0	18	ordered_Spar_8	420213	420230	+	0	5_SpeGroup
iORF_54249	LL2011_012	SpC	1	30	ordered_Spar_8	420240	420269	-	0	3_pPar
iORF_54250	LL2011_012	SpC	1	39	ordered_Spar_8	420244	420282	-	0	3_pPar
iORF_54251	LL2011_012	SpC	0	84	ordered_Spar_8	420246	420329	+	1	5_SpeGroup
iORF_54217	LL2011_012	SpC	1	15	ordered_Spar_8	420279	420293	-	0	1_conserved
iORF_54222	LL2011_012	SpC	1	15	ordered_Spar_8	420324	420338	-	0	1_conserved
iORF_54223	LL2011_012	SpC	1	9	ordered_Spar_8	420335	420343	-	0	1_conserved
iORF_54254	LL2011_012	SpC	1	30	ordered_Spar_8	422389	422418	-	0	6_polymorphic
iORF_54255	LL2011_012	SpC	0	15	ordered_Spar_8	422402	422416	-	0	6_polymorphic
iORF_54256	LL2011_012	SpC	0	12	ordered_Spar_8	422405	422416	-	0	6_polymorphic
iORF_54257	LL2011_012	SpC	0	15	ordered_Spar_8	422407	422421	+	0	4_divergent
iORF_54258	LL2011_012	SpC	0	34	ordered_Spar_8	422407	422440	+	0	5_SpeGroup
iORF_54259	LL2011_012	SpC	1	120	ordered_Spar_8	422407	422526	+	2	5_SpeGroup
iORF_54260	LL2011_012	SpC	0	13	ordered_Spar_8	422428	422440	+	0	5_SpeGroup
iORF_54279	LL2011_012	SpC	0	54	ordered_Spar_8	423330	423383	+	0	5_SpeGroup
iORF_54280	LL2011_012	SpC	0	75	ordered_Spar_8	423330	423404	+	0	5_SpeGroup
iORF_54281	LL2011_012	SpC	1	78	ordered_Spar_8	423330	423407	+	0	5_SpeGroup
iORF_54267	LL2011_012	SpC	1	111	ordered_Spar_8	423343	423453	-	7	6_polymorphic
iORF_54282	LL2011_012	SpC	0	81	ordered_Spar_8	423373	423453	-	7	7_ancest
iORF_54289	LL2011_012	SpC	0	24	ordered_Spar_8	423384	423407	+	0	5_SpeGroup
iORF_54264	LL2011_012	SpC	0	60	ordered_Spar_8	423431	423490	-	6	5_SpeGroup
iORF_54265	LL2011_012	SpC	1	57	ordered_Spar_8	423434	423490	-	6	4_divergent
iORF_54268	LL2011_012	SpC	1	39	ordered_Spar_8	423489	423527	+	0	3_pPar
iORF_54273	LL2011_012	SpC	0	72	ordered_Spar_8	423501	423572	-	0	5_SpeGroup
iORF_54297	LL2011_012	SpC	0	40	ordered_Spar_8	425149	425188	-	0	5_SpeGroup
iORF_54302	LL2011_012	SpC	0	115	ordered_Spar_8	425154	425268	+	1	6_polymorphic
iORF_54303	LL2011_012	SpC	1	126	ordered_Spar_8	425154	425279	+	1	6_polymorphic
iORF_54304	LL2011_012	SpC	0	37	ordered_Spar_8	425154	425190	+	0	5_SpeGroup
iORF_54307	LL2011_012	SpC	0	74	ordered_Spar_8	425154	425227	+	1	5_SpeGroup
iORF_54320	LL2011_012	SpC	1	9	ordered_Spar_8	425173	425181	-	0	1_conserved
iORF_54324	LL2011_012	SpC	1	9	ordered_Spar_8	425193	425201	-	0	1_conserved
iORF_54325	LL2011_012	SpC	0	15	ordered_Spar_8	425202	425216	-	0	6_polymorphic
iORF_54296	LL2011_012	SpC	1	9	ordered_Spar_8	425248	425256	-	0	1_conserved
iORF_54298	LL2011_012	SpC	1	45	ordered_Spar_8	425295	425339	-	0	3_pPar
iORF_54299	LL2011_012	SpC	0	30	ordered_Spar_8	425303	425332	-	0	4_divergent
iORF_54300	LL2011_012	SpC	1	66	ordered_Spar_8	425303	425368	-	0	5_SpeGroup
iORF_54308	LL2011_012	SpC	0	33	ordered_Spar_8	425341	425373	-	3	4_divergent
iORF_54309	LL2011_012	SpC	1	18	ordered_Spar_8	425356	425373	-	3	5_SpeGroup
iORF_54310	LL2011_012	SpC	0	12	ordered_Spar_8	425357	425368	-	0	4_divergent
iORF_54359	LL2011_012	SpC	0	30	ordered_Spar_8	426690	426719	-	0	5_SpeGroup
iORF_54363	LL2011_012	SpC	1	21	ordered_Spar_8	426773	426793	+	0	4_divergent
iORF_54337	LL2011_012	SpC	1	27	ordered_Spar_8	426872	426898	-	0	3_pPar
iORF_54339	LL2011_012	SpC	0	110	ordered_Spar_8	426895	427004	-	0	5_SpeGroup
iORF_54340	LL2011_012	SpC	1	141	ordered_Spar_8	426895	427035	-	0	4_divergent
iORF_54342	LL2011_012	SpC	0	98	ordered_Spar_8	426938	427035	-	0	5_SpeGroup
iORF_54399	LL2011_012	SpC	1	72	ordered_Spar_8	428702	428773	+	4	6_polymorphic
iORF_54400	LL2011_012	SpC	0	80	ordered_Spar_8	428702	428781	+	4	6_polymorphic
iORF_54367	LL2011_012	SpC	0	59	ordered_Spar_8	428709	428767	-	4	6_polymorphic
iORF_54369	LL2011_012	SpC	1	27	ordered_Spar_8	428741	428767	-	4	6_polymorphic
iORF_54372	LL2011_012	SpC	0	27	ordered_Spar_8	428778	428804	-	1	5_SpeGroup
iORF_54377	LL2011_012	SpC	1	15	ordered_Spar_8	428869	428883	-	0	3_pPar
iORF_54378	LL2011_012	SpC	0	36	ordered_Spar_8	428883	428918	-	0	4_divergent
iORF_54379	LL2011_012	SpC	1	15	ordered_Spar_8	428893	428907	+	0	4_divergent
iORF_54380	LL2011_012	SpC	0	36	ordered_Spar_8	428893	428928	+	0	5_SpeGroup
iORF_54413	LL2011_012	SpC	0	81	ordered_Spar_8	430866	430946	-	0	5_SpeGroup
iORF_54420	LL2011_012	SpC	1	24	ordered_Spar_8	430878	430901	+	0	3_pPar
iORF_54403	LL2011_012	SpC	0	19	ordered_Spar_8	430957	430975	-	2	4_divergent
iORF_54404	LL2011_012	SpC	1	21	ordered_Spar_8	430957	430977	-	2	6_polymorphic
iORF_54405	LL2011_012	SpC	0	13	ordered_Spar_8	430965	430977	-	2	6_polymorphic
iORF_54406	LL2011_012	SpC	0	18	ordered_Spar_8	430978	430995	+	0	5_SpeGroup
iORF_54407	LL2011_012	SpC	0	56	ordered_Spar_8	430978	431033	+	1	5_SpeGroup
iORF_54408	LL2011_012	SpC	1	69	ordered_Spar_8	430978	431046	+	1	5_SpeGroup
iORF_54409	LL2011_012	SpC	0	15	ordered_Spar_8	431017	431031	-	0	5_SpeGroup
iORF_54410	LL2011_012	SpC	1	21	ordered_Spar_8	431017	431037	-	0	4_divergent
iORF_54411	LL2011_012	SpC	0	111	ordered_Spar_8	431017	431127	-	1	5_SpeGroup
iORF_54412	LL2011_012	SpC	1	51	ordered_Spar_8	431021	431071	-	0	3_pPar
iORF_54416	LL2011_012	SpC	0	126	ordered_Spar_8	431082	431207	+	0	5_SpeGroup
iORF_54419	LL2011_012	SpC	1	18	ordered_Spar_8	431165	431182	+	0	4_divergent
iORF_54421	LL2011_012	SpC	1	24	ordered_Spar_8	431175	431198	-	0	4_divergent
iORF_54425	LL2011_012	SpC	0	162	ordered_Spar_8	431179	431340	-	1	7_ancest
iORF_54426	LL2011_012	SpC	1	273	ordered_Spar_8	431179	431451	-	3	5_SpeGroup
iORF_54427	LL2011_012	SpC	0	12	ordered_Spar_8	431187	431198	-	0	5_SpeGroup
iORF_54428	LL2011_012	SpC	0	146	ordered_Spar_8	431195	431340	-	1	5_SpeGroup
iORF_54432	LL2011_012	SpC	1	36	ordered_Spar_8	431232	431267	-	0	4_divergent
iORF_54433	LL2011_012	SpC	0	109	ordered_Spar_8	431232	431340	-	0	5_SpeGroup
iORF_54437	LL2011_012	SpC	1	18	ordered_Spar_8	431240	431257	+	0	3_pPar
iORF_54438	LL2011_012	SpC	1	66	ordered_Spar_8	431254	431319	+	0	1_conserved
iORF_54439	LL2011_012	SpC	1	138	ordered_Spar_8	431276	431413	+	1	5_SpeGroup
iORF_54440	LL2011_012	SpC	0	141	ordered_Spar_8	431276	431416	+	1	5_SpeGroup
iORF_54441	LL2011_012	SpC	0	217	ordered_Spar_8	431276	431492	+	2	5_SpeGroup
iORF_54442	LL2011_012	SpC	1	15	ordered_Spar_8	431283	431297	-	0	4_divergent
iORF_54447	LL2011_012	SpC	0	111	ordered_Spar_8	431341	431451	-	2	5_SpeGroup
iORF_54449	LL2011_012	SpC	0	85	ordered_Spar_8	431367	431451	-	2	5_SpeGroup
iORF_54450	LL2011_012	SpC	1	12	ordered_Spar_8	431413	431424	+	0	1_conserved
iORF_54452	LL2011_012	SpC	1	9	ordered_Spar_8	431475	431483	-	0	3_pPar
iORF_54454	LL2011_012	SpC	1	45	ordered_Spar_8	431525	431569	-	0	5_SpeGroup
iORF_54456	LL2011_012	SpC	0	21	ordered_Spar_8	431549	431569	-	0	4_divergent
iORF_54563	LL2011_012	SpC	1	9	ordered_Spar_8	434555	434563	-	0	1_conserved
iORF_54529	LL2011_012	SpC	0	29	ordered_Spar_8	436050	436078	-	0	5_SpeGroup
iORF_54530	LL2011_012	SpC	1	15	ordered_Spar_8	436064	436078	-	0	4_divergent
iORF_54531	LL2011_012	SpC	1	27	ordered_Spar_8	436111	436137	+	0	1_conserved
iORF_54532	LL2011_012	SpC	1	39	ordered_Spar_8	436117	436155	-	0	3_pPar
iORF_54534	LL2011_012	SpC	0	121	ordered_Spar_8	436145	436265	-	9	6_polymorphic
iORF_54539	LL2011_012	SpC	1	111	ordered_Spar_8	436155	436265	-	9	6_polymorphic
iORF_54542	LL2011_012	SpC	0	21	ordered_Spar_8	436170	436190	-	0	6_polymorphic
iORF_54543	LL2011_012	SpC	0	96	ordered_Spar_8	436170	436265	-	9	6_polymorphic
iORF_54547	LL2011_012	SpC	0	63	ordered_Spar_8	436193	436255	+	8	5_SpeGroup
iORF_54606	LL2011_012	SpC	1	117	ordered_Spar_8	436838	436954	+	2	6_polymorphic
iORF_54622	LL2011_012	SpC	1	123	ordered_Spar_8	437162	437284	-	2	5_SpeGroup
iORF_54623	LL2011_012	SpC	0	200	ordered_Spar_8	437162	437361	-	19	5_SpeGroup
iORF_54624	LL2011_012	SpC	0	117	ordered_Spar_8	437168	437284	-	2	5_SpeGroup
iORF_54641	LL2011_012	SpC	1	45	ordered_Spar_8	437317	437361	-	1	4_divergent
iORF_54642	LL2011_012	SpC	0	30	ordered_Spar_8	437320	437349	+	0	5_SpeGroup
iORF_54645	LL2011_012	SpC	1	129	ordered_Spar_8	437355	437483	+	0	4_divergent
iORF_54647	LL2011_012	SpC	1	60	ordered_Spar_8	437412	437471	-	0	3_pPar
iORF_54649	LL2011_012	SpC	1	75	ordered_Spar_8	437416	437490	+	1	4_divergent
iORF_54650	LL2011_012	SpC	0	92	ordered_Spar_8	437416	437507	+	1	4_divergent
iORF_54651	LL2011_012	SpC	1	69	ordered_Spar_8	437428	437496	-	1	5_SpeGroup
iORF_54652	LL2011_012	SpC	0	18	ordered_Spar_8	437471	437488	-	1	6_polymorphic
iORF_54653	LL2011_012	SpC	0	26	ordered_Spar_8	437471	437496	-	1	4_divergent
iORF_54655	LL2011_012	SpC	1	12	ordered_Spar_8	437508	437519	+	1	5_SpeGroup
iORF_54656	LL2011_012	SpC	0	42	ordered_Spar_8	437508	437549	+	2	5_SpeGroup
iORF_54657	LL2011_012	SpC	0	80	ordered_Spar_8	437508	437587	+	2	4_divergent
iORF_54658	LL2011_012	SpC	1	33	ordered_Spar_8	437550	437582	+	0	3_pPar
iORF_54665	LL2011_012	SpC	0	124	ordered_Spar_8	438949	439072	+	9	5_SpeGroup
iORF_54666	LL2011_012	SpC	0	152	ordered_Spar_8	438949	439100	+	9	5_SpeGroup
iORF_54667	LL2011_012	SpC	1	231	ordered_Spar_8	438949	439179	+	9	5_SpeGroup
iORF_54680	LL2011_012	SpC	1	21	ordered_Spar_8	438983	439003	-	0	1_conserved
iORF_54688	LL2011_012	SpC	1	42	ordered_Spar_8	439000	439041	-	0	5_SpeGroup
iORF_54689	LL2011_012	SpC	0	67	ordered_Spar_8	439000	439066	-	8	5_SpeGroup
iORF_54691	LL2011_012	SpC	1	24	ordered_Spar_8	439002	439025	+	0	1_conserved
iORF_54670	LL2011_012	SpC	0	36	ordered_Spar_8	439065	439100	+	0	5_SpeGroup
iORF_54671	LL2011_012	SpC	0	111	ordered_Spar_8	439069	439179	+	0	5_SpeGroup
iORF_54672	LL2011_012	SpC	1	78	ordered_Spar_8	439127	439204	-	1	3_pPar
iORF_54676	LL2011_012	SpC	1	24	ordered_Spar_8	439292	439315	+	0	5_SpeGroup
iORF_54677	LL2011_012	SpC	1	21	ordered_Spar_8	439319	439339	-	0	1_conserved
iORF_54678	LL2011_012	SpC	1	24	ordered_Spar_8	439324	439347	+	0	3_pPar
iORF_54679	LL2011_012	SpC	1	33	ordered_Spar_8	439363	439395	+	0	1_conserved
iORF_54681	LL2011_012	SpC	1	27	ordered_Spar_8	439405	439431	-	0	1_conserved
iORF_54683	LL2011_012	SpC	1	63	ordered_Spar_8	439480	439542	-	3	4_divergent
iORF_54684	LL2011_012	SpC	1	30	ordered_Spar_8	439487	439516	+	3	3_pPar
iORF_54687	LL2011_012	SpC	0	36	ordered_Spar_8	439533	439568	-	1	5_SpeGroup
iORF_54690	LL2011_012	SpC	1	90	ordered_Spar_8	439586	439675	-	4	4_divergent
iORF_54693	LL2011_012	SpC	0	49	ordered_Spar_8	439627	439675	-	3	7_ancest
iORF_54694	LL2011_012	SpC	0	50	ordered_Spar_8	439627	439676	-	3	5_SpeGroup
iORF_54695	LL2011_012	SpC	0	15	ordered_Spar_8	439632	439646	+	0	5_SpeGroup
iORF_54697	LL2011_012	SpC	1	36	ordered_Spar_8	439711	439746	-	0	4_divergent
iORF_54700	LL2011_012	SpC	0	15	ordered_Spar_8	439732	439746	-	0	4_divergent
iORF_54702	LL2011_012	SpC	0	91	ordered_Spar_8	439743	439833	-	0	5_SpeGroup
iORF_54704	LL2011_012	SpC	0	126	ordered_Spar_8	439776	439901	+	0	5_SpeGroup
iORF_54705	LL2011_012	SpC	0	24	ordered_Spar_8	439800	439823	+	0	5_SpeGroup
iORF_54706	LL2011_012	SpC	1	102	ordered_Spar_8	439800	439901	+	0	5_SpeGroup
iORF_54707	LL2011_012	SpC	1	9	ordered_Spar_8	439825	439833	+	0	5_SpeGroup
iORF_54708	LL2011_012	SpC	0	57	ordered_Spar_8	439825	439881	+	0	4_divergent
iORF_54709	LL2011_012	SpC	1	33	ordered_Spar_8	439841	439873	-	0	6_polymorphic
iORF_54710	LL2011_012	SpC	1	33	ordered_Spar_8	439849	439881	+	0	5_SpeGroup
iORF_54759	LL2011_012	SpC	0	17	ordered_Spar_8	441372	441388	-	1	5_SpeGroup
iORF_54730	LL2011_012	SpC	0	45	ordered_Spar_8	441385	441429	-	0	7_ancest
iORF_54733	LL2011_012	SpC	0	9	ordered_Spar_8	441387	441395	+	0	5_SpeGroup
iORF_54786	LL2011_012	SpC	1	15	ordered_Spar_8	441450	441464	+	0	3_pPar
iORF_54795	LL2011_012	SpC	0	232	ordered_Spar_8	441461	441692	-	7	5_SpeGroup
iORF_54719	LL2011_012	SpC	0	42	ordered_Spar_8	441486	441527	-	1	6_polymorphic
iORF_54722	LL2011_012	SpC	0	151	ordered_Spar_8	441498	441648	+	1	5_SpeGroup
iORF_54723	LL2011_012	SpC	1	180	ordered_Spar_8	441498	441677	+	6	5_SpeGroup
iORF_54724	LL2011_012	SpC	0	215	ordered_Spar_8	441498	441712	+	6	5_SpeGroup
iORF_54725	LL2011_012	SpC	1	63	ordered_Spar_8	441521	441583	-	0	4_divergent
iORF_54734	LL2011_012	SpC	1	12	ordered_Spar_8	441580	441591	-	0	1_conserved
iORF_54736	LL2011_012	SpC	1	105	ordered_Spar_8	441588	441692	-	6	5_SpeGroup
iORF_54738	LL2011_012	SpC	0	92	ordered_Spar_8	441601	441692	-	6	5_SpeGroup
iORF_54744	LL2011_012	SpC	0	80	ordered_Spar_8	441633	441712	+	6	5_SpeGroup
iORF_54745	LL2011_012	SpC	0	91	ordered_Spar_8	441667	441757	-	0	4_divergent
iORF_54746	LL2011_012	SpC	1	63	ordered_Spar_8	441695	441757	-	0	5_SpeGroup
iORF_54750	LL2011_012	SpC	0	15	ordered_Spar_8	441754	441768	-	0	5_SpeGroup
iORF_54751	LL2011_012	SpC	1	18	ordered_Spar_8	441788	441805	-	0	3_pPar
iORF_54754	LL2011_012	SpC	0	71	ordered_Spar_8	441846	441916	+	8	6_polymorphic
iORF_54755	LL2011_012	SpC	0	88	ordered_Spar_8	441846	441933	+	8	5_SpeGroup
iORF_54756	LL2011_012	SpC	1	114	ordered_Spar_8	441846	441959	+	9	6_polymorphic
iORF_54757	LL2011_012	SpC	1	9	ordered_Spar_8	441849	441857	-	0	3_pPar
iORF_54760	LL2011_012	SpC	0	24	ordered_Spar_8	441870	441893	-	1	4_divergent
iORF_54763	LL2011_012	SpC	1	12	ordered_Spar_8	441966	441977	+	0	3_pPar
iORF_54768	LL2011_012	SpC	1	15	ordered_Spar_8	442037	442051	-	2	3_pPar
iORF_54770	LL2011_012	SpC	0	47	ordered_Spar_8	442050	442096	+	1	4_divergent
iORF_54771	LL2011_012	SpC	1	189	ordered_Spar_8	442050	442238	+	4	5_SpeGroup
iORF_54775	LL2011_012	SpC	1	24	ordered_Spar_8	442085	442108	-	0	3_pPar
iORF_54779	LL2011_012	SpC	1	93	ordered_Spar_8	442103	442195	+	3	6_polymorphic
iORF_54780	LL2011_012	SpC	0	102	ordered_Spar_8	442103	442204	+	3	6_polymorphic
iORF_54781	LL2011_012	SpC	1	30	ordered_Spar_8	442114	442143	+	0	3_pPar
iORF_54782	LL2011_012	SpC	0	120	ordered_Spar_8	442119	442238	+	3	4_divergent
iORF_54784	LL2011_012	SpC	0	12	ordered_Spar_8	442182	442193	-	0	5_SpeGroup
iORF_54787	LL2011_012	SpC	1	75	ordered_Spar_8	442210	442284	-	3	3_pPar
iORF_54789	LL2011_012	SpC	1	18	ordered_Spar_8	442245	442262	+	0	3_pPar
iORF_54791	LL2011_012	SpC	1	75	ordered_Spar_8	442271	442345	+	3	3_pPar
iORF_54711	LL2011_012	SpC	1	39	ordered_Spar_8	442396	442434	+	0	5_SpeGroup
iORF_54715	LL2011_012	SpC	1	9	ordered_Spar_8	442492	442500	-	0	1_conserved
iORF_54718	LL2011_012	SpC	1	102	ordered_Spar_8	442499	442600	+	0	3_pPar
iORF_54720	LL2011_012	SpC	1	33	ordered_Spar_8	442597	442629	-	0	6_polymorphic
iORF_54830	LL2011_012	SpC	0	27	ordered_Spar_8	445259	445285	+	2	6_polymorphic
iORF_54832	LL2011_012	SpC	1	135	ordered_Spar_8	445259	445393	+	3	5_SpeGroup
iORF_54833	LL2011_012	SpC	0	160	ordered_Spar_8	445259	445418	+	3	5_SpeGroup
iORF_54839	LL2011_012	SpC	1	24	ordered_Spar_8	445387	445410	-	0	4_divergent
iORF_54843	LL2011_012	SpC	0	69	ordered_Spar_8	445405	445473	+	13	5_SpeGroup
iORF_54849	LL2011_012	SpC	0	216	ordered_Spar_8	445453	445668	-	19	7_ancest
iORF_54850	LL2011_012	SpC	0	394	ordered_Spar_8	445453	445846	-	23	5_SpeGroup
iORF_54851	LL2011_012	SpC	1	438	ordered_Spar_8	445453	445890	-	23	4_divergent
iORF_54857	LL2011_012	SpC	0	180	ordered_Spar_8	445523	445702	+	5	5_SpeGroup
iORF_54858	LL2011_012	SpC	1	21	ordered_Spar_8	445527	445547	-	1	4_divergent
iORF_54859	LL2011_012	SpC	0	364	ordered_Spar_8	445527	445890	-	9	5_SpeGroup
iORF_54862	LL2011_012	SpC	1	150	ordered_Spar_8	445553	445702	+	4	4_divergent
iORF_54865	LL2011_012	SpC	1	54	ordered_Spar_8	445557	445610	+	1	3_pPar
iORF_54871	LL2011_012	SpC	0	284	ordered_Spar_8	445607	445890	-	7	7_ancest
iORF_54873	LL2011_012	SpC	1	9	ordered_Spar_8	445729	445737	+	0	3_pPar
iORF_55601	LL2011_012	SpC	0	90	ordered_Spar_8	455563	455652	-	2	6_polymorphic
iORF_55605	LL2011_012	SpC	0	79	ordered_Spar_8	455574	455652	-	2	5_SpeGroup
iORF_55609	LL2011_012	SpC	0	72	ordered_Spar_8	455581	455652	-	2	6_polymorphic
iORF_55599	LL2011_012	SpC	0	55	ordered_Spar_8	455654	455708	+	0	5_SpeGroup
iORF_55600	LL2011_012	SpC	0	111	ordered_Spar_8	455654	455764	+	0	6_polymorphic
iORF_55602	LL2011_012	SpC	1	213	ordered_Spar_8	455672	455884	-	1	6_polymorphic
iORF_55603	LL2011_012	SpC	1	96	ordered_Spar_8	455765	455860	+	1	3_pPar
iORF_55607	LL2011_012	SpC	0	47	ordered_Spar_8	455838	455884	-	1	6_polymorphic
iORF_55610	LL2011_012	SpC	1	51	ordered_Spar_8	455853	455903	-	0	1_conserved
iORF_55648	LL2011_012	SpC	1	15	ordered_Spar_8	457421	457435	-	0	3_pPar
iORF_55626	LL2011_012	SpC	1	39	ordered_Spar_8	457524	457562	+	0	3_pPar
iORF_55627	LL2011_012	SpC	1	21	ordered_Spar_8	457532	457552	+	0	1_conserved
iORF_55628	LL2011_012	SpC	1	30	ordered_Spar_8	457557	457586	-	0	6_polymorphic
iORF_55636	LL2011_012	SpC	1	33	ordered_Spar_8	457629	457661	+	1	6_polymorphic
iORF_55637	LL2011_012	SpC	0	86	ordered_Spar_8	457629	457714	+	1	6_polymorphic
iORF_55639	LL2011_012	SpC	0	57	ordered_Spar_8	457658	457714	+	0	6_polymorphic
iORF_55654	LL2011_012	SpC	1	27	ordered_Spar_8	459466	459492	-	0	3_pPar
iORF_55656	LL2011_012	SpC	1	63	ordered_Spar_8	459471	459533	-	0	3_pPar
iORF_55657	LL2011_012	SpC	1	39	ordered_Spar_8	459475	459513	+	0	1_conserved
iORF_55658	LL2011_012	SpC	0	45	ordered_Spar_8	459493	459537	-	0	6_polymorphic
iORF_55659	LL2011_012	SpC	1	15	ordered_Spar_8	459493	459507	-	0	6_polymorphic
iORF_55661	LL2011_012	SpC	1	12	ordered_Spar_8	459500	459511	-	0	4_divergent
iORF_55664	LL2011_012	SpC	1	30	ordered_Spar_8	459508	459537	-	0	4_divergent
iORF_55771	LL2011_012	SpC	1	42	ordered_Spar_8	465642	465683	+	0	1_conserved
iORF_55765	LL2011_012	SpC	1	9	ordered_Spar_8	465658	465666	-	0	3_pPar
iORF_55772	LL2011_012	SpC	1	9	ordered_Spar_8	465665	465673	+	0	1_conserved
iORF_55778	LL2011_012	SpC	0	102	ordered_Spar_8	465670	465771	+	10	6_polymorphic
iORF_55779	LL2011_012	SpC	1	24	ordered_Spar_8	465670	465693	+	0	6_polymorphic
iORF_55782	LL2011_012	SpC	1	90	ordered_Spar_8	465690	465779	-	10	4_divergent
iORF_55783	LL2011_012	SpC	0	27	ordered_Spar_8	465690	465716	-	0	4_divergent
iORF_55784	LL2011_012	SpC	0	57	ordered_Spar_8	465707	465763	-	10	6_polymorphic
iORF_55787	LL2011_012	SpC	0	50	ordered_Spar_8	465730	465779	-	10	7_ancest
iORF_55788	LL2011_012	SpC	0	91	ordered_Spar_8	465730	465820	-	11	5_SpeGroup
iORF_55759	LL2011_012	SpC	0	21	ordered_Spar_8	465748	465768	-	0	6_polymorphic
iORF_55760	LL2011_012	SpC	1	9	ordered_Spar_8	465760	465768	-	0	6_polymorphic
iORF_55761	LL2011_012	SpC	1	12	ordered_Spar_8	465771	465782	+	0	1_conserved
iORF_55762	LL2011_012	SpC	0	42	ordered_Spar_8	465779	465820	-	1	6_polymorphic
iORF_55763	LL2011_012	SpC	1	150	ordered_Spar_8	465779	465928	-	1	6_polymorphic
iORF_55766	LL2011_012	SpC	1	54	ordered_Spar_8	465817	465870	-	0	6_polymorphic
iORF_55767	LL2011_012	SpC	0	87	ordered_Spar_8	465817	465903	-	0	6_polymorphic
iORF_55768	LL2011_012	SpC	0	33	ordered_Spar_8	465824	465856	+	0	6_polymorphic
iORF_55769	LL2011_012	SpC	0	30	ordered_Spar_8	465846	465875	+	0	6_polymorphic
iORF_55770	LL2011_012	SpC	1	12	ordered_Spar_8	465864	465875	+	0	6_polymorphic
iORF_55773	LL2011_012	SpC	0	12	ordered_Spar_8	465886	465897	+	0	6_polymorphic
iORF_55775	LL2011_012	SpC	1	24	ordered_Spar_8	465886	465909	+	0	6_polymorphic
iORF_55776	LL2011_012	SpC	1	9	ordered_Spar_8	465895	465903	-	0	6_polymorphic
iORF_55794	LL2011_012	SpC	0	107	ordered_Spar_8	468811	468917	+	4	5_SpeGroup
iORF_55796	LL2011_012	SpC	1	51	ordered_Spar_8	468811	468861	+	4	5_SpeGroup
iORF_55797	LL2011_012	SpC	0	54	ordered_Spar_8	468811	468864	+	4	5_SpeGroup
iORF_55799	LL2011_012	SpC	1	153	ordered_Spar_8	468830	468982	+	6	4_divergent
iORF_55800	LL2011_012	SpC	0	32	ordered_Spar_8	468830	468861	+	4	5_SpeGroup
iORF_55802	LL2011_012	SpC	1	66	ordered_Spar_8	469581	469646	-	0	5_SpeGroup
iORF_55803	LL2011_012	SpC	0	85	ordered_Spar_8	469590	469674	+	0	5_SpeGroup
iORF_55804	LL2011_012	SpC	1	126	ordered_Spar_8	469590	469715	+	0	4_divergent
iORF_55805	LL2011_012	SpC	0	37	ordered_Spar_8	469610	469646	-	0	5_SpeGroup
iORF_55825	LL2011_012	SpC	1	9	ordered_Spar_8	471682	471690	-	0	6_polymorphic
iORF_55811	LL2011_012	SpC	1	39	ordered_Spar_8	471711	471749	+	0	3_pPar
iORF_55813	LL2011_012	SpC	1	27	ordered_Spar_8	471718	471744	-	0	3_pPar
iORF_55815	LL2011_012	SpC	1	27	ordered_Spar_8	471737	471763	+	0	6_polymorphic
iORF_55840	LL2011_012	SpC	1	36	ordered_Spar_8	473225	473260	+	1	3_pPar
iORF_55854	LL2011_012	SpC	1	45	ordered_Spar_8	473275	473319	-	1	3_pPar
iORF_55843	LL2011_012	SpC	1	9	ordered_Spar_8	473400	473408	-	0	4_divergent
iORF_55844	LL2011_012	SpC	1	18	ordered_Spar_8	473447	473464	+	1	5_SpeGroup
iORF_55845	LL2011_012	SpC	1	15	ordered_Spar_8	473466	473480	-	0	3_pPar
iORF_55847	LL2011_012	SpC	0	15	ordered_Spar_8	473512	473526	-	0	5_SpeGroup
iORF_55848	LL2011_012	SpC	1	54	ordered_Spar_8	473512	473565	-	0	4_divergent
iORF_55849	LL2011_012	SpC	0	39	ordered_Spar_8	473527	473565	-	0	5_SpeGroup
iORF_55850	LL2011_012	SpC	1	39	ordered_Spar_8	473537	473575	-	0	4_divergent
iORF_55851	LL2011_012	SpC	0	42	ordered_Spar_8	473537	473578	-	0	5_SpeGroup
iORF_55853	LL2011_012	SpC	1	12	ordered_Spar_8	473578	473589	-	0	1_conserved
iORF_55880	LL2011_012	SpC	0	39	ordered_Spar_8	475377	475415	+	0	6_polymorphic
iORF_55875	LL2011_012	SpC	0	51	ordered_Spar_8	475404	475454	-	0	5_SpeGroup
iORF_55876	LL2011_012	SpC	1	51	ordered_Spar_8	475404	475454	-	1	4_divergent
iORF_55878	LL2011_012	SpC	0	246	ordered_Spar_8	475435	475680	-	8	5_SpeGroup
iORF_55865	LL2011_012	SpC	1	201	ordered_Spar_8	475480	475680	-	5	4_divergent
iORF_55866	LL2011_012	SpC	0	81	ordered_Spar_8	475485	475565	+	3	6_polymorphic
iORF_55867	LL2011_012	SpC	0	109	ordered_Spar_8	475495	475603	+	3	5_SpeGroup
iORF_55868	LL2011_012	SpC	0	172	ordered_Spar_8	475509	475680	-	5	6_polymorphic
iORF_55869	LL2011_012	SpC	0	36	ordered_Spar_8	475523	475558	+	0	5_SpeGroup
iORF_55870	LL2011_012	SpC	1	81	ordered_Spar_8	475523	475603	+	0	5_SpeGroup
iORF_55873	LL2011_012	SpC	0	88	ordered_Spar_8	475593	475680	-	2	6_polymorphic
iORF_55894	LL2011_012	SpC	1	33	ordered_Spar_8	476694	476726	-	0	3_pPar
iORF_55897	LL2011_012	SpC	1	27	ordered_Spar_8	476758	476784	+	0	3_pPar
iORF_55881	LL2011_012	SpC	0	48	ordered_Spar_8	476790	476837	-	1	5_SpeGroup
iORF_55883	LL2011_012	SpC	1	111	ordered_Spar_8	476790	476900	-	2	4_divergent
iORF_55884	LL2011_012	SpC	1	21	ordered_Spar_8	476796	476816	+	1	3_pPar
iORF_55886	LL2011_012	SpC	1	12	ordered_Spar_8	476801	476812	+	1	4_divergent
iORF_55887	LL2011_012	SpC	0	30	ordered_Spar_8	476801	476830	+	1	5_SpeGroup
iORF_55889	LL2011_012	SpC	1	60	ordered_Spar_8	476819	476878	-	1	3_pPar
iORF_55892	LL2011_012	SpC	1	12	ordered_Spar_8	476860	476871	-	1	3_pPar
iORF_55912	LL2011_012	SpC	0	27	ordered_Spar_8	478661	478687	-	0	5_SpeGroup
iORF_55915	LL2011_012	SpC	1	18	ordered_Spar_8	478688	478705	+	0	1_conserved
iORF_55916	LL2011_012	SpC	0	87	ordered_Spar_8	478698	478784	+	0	5_SpeGroup
iORF_55917	LL2011_012	SpC	1	48	ordered_Spar_8	478705	478752	+	0	5_SpeGroup
iORF_55919	LL2011_012	SpC	0	90	ordered_Spar_8	478705	478794	+	0	4_divergent
iORF_55920	LL2011_012	SpC	1	15	ordered_Spar_8	478729	478743	-	0	3_pPar
iORF_55922	LL2011_012	SpC	1	21	ordered_Spar_8	478740	478760	-	0	3_pPar
iORF_55904	LL2011_012	SpC	1	36	ordered_Spar_8	478749	478784	+	0	5_SpeGroup
iORF_55905	LL2011_012	SpC	0	50	ordered_Spar_8	478781	478830	-	1	5_SpeGroup
iORF_55906	LL2011_012	SpC	0	45	ordered_Spar_8	478786	478830	-	1	7_ancest
iORF_55907	LL2011_012	SpC	1	75	ordered_Spar_8	478786	478860	-	3	5_SpeGroup
iORF_55911	LL2011_012	SpC	0	30	ordered_Spar_8	478831	478860	-	2	5_SpeGroup
iORF_55940	LL2011_012	SpC	1	141	ordered_Spar_8	482246	482386	-	4	4_divergent
iORF_55944	LL2011_012	SpC	0	21	ordered_Spar_8	482317	482337	+	0	4_divergent
iORF_55935	LL2011_012	SpC	1	78	ordered_Spar_8	482367	482444	+	2	5_SpeGroup
iORF_55939	LL2011_012	SpC	0	24	ordered_Spar_8	482421	482444	+	0	4_divergent
iORF_56022	LL2011_012	SpC	1	18	ordered_Spar_8	486145	486162	+	0	5_SpeGroup
iORF_56039	LL2011_012	SpC	0	107	ordered_Spar_8	486170	486276	-	2	5_SpeGroup
iORF_56042	LL2011_012	SpC	1	63	ordered_Spar_8	486174	486236	-	2	4_divergent
iORF_56089	LL2011_012	SpC	0	32	ordered_Spar_8	486205	486236	-	2	5_SpeGroup
iORF_56091	LL2011_012	SpC	1	72	ordered_Spar_8	486205	486276	-	2	6_polymorphic
iORF_56092	LL2011_012	SpC	0	189	ordered_Spar_8	486205	486393	-	3	6_polymorphic
iORF_55991	LL2011_012	SpC	1	36	ordered_Spar_8	486219	486254	+	0	3_pPar
iORF_55996	LL2011_012	SpC	1	9	ordered_Spar_8	486235	486243	+	0	3_pPar
iORF_56008	LL2011_012	SpC	1	69	ordered_Spar_8	486362	486430	+	0	3_pPar
iORF_56009	LL2011_012	SpC	0	75	ordered_Spar_8	486390	486464	-	1	5_SpeGroup
iORF_56010	LL2011_012	SpC	1	183	ordered_Spar_8	486390	486572	-	2	5_SpeGroup
iORF_56011	LL2011_012	SpC	0	18	ordered_Spar_8	486408	486425	+	0	5_SpeGroup
iORF_56012	LL2011_012	SpC	1	33	ordered_Spar_8	486408	486440	+	0	4_divergent
iORF_56013	LL2011_012	SpC	0	39	ordered_Spar_8	486408	486446	+	1	7_ancest
iORF_56015	LL2011_012	SpC	0	35	ordered_Spar_8	486422	486456	-	1	5_SpeGroup
iORF_56018	LL2011_012	SpC	1	30	ordered_Spar_8	486427	486456	-	1	5_SpeGroup
iORF_56019	LL2011_012	SpC	0	146	ordered_Spar_8	486427	486572	-	2	6_polymorphic
iORF_56028	LL2011_012	SpC	0	30	ordered_Spar_8	486550	486579	+	0	5_SpeGroup
iORF_56030	LL2011_012	SpC	1	69	ordered_Spar_8	486555	486623	+	0	5_SpeGroup
iORF_56032	LL2011_012	SpC	0	75	ordered_Spar_8	486557	486631	+	0	6_polymorphic
iORF_56035	LL2011_012	SpC	1	36	ordered_Spar_8	486608	486643	-	0	6_polymorphic
iORF_56074	LL2011_012	SpC	1	147	ordered_Spar_8	486922	487068	-	11	6_polymorphic
iORF_56077	LL2011_012	SpC	1	12	ordered_Spar_8	486937	486948	+	2	4_divergent
iORF_56078	LL2011_012	SpC	0	21	ordered_Spar_8	486937	486957	+	2	6_polymorphic
iORF_56082	LL2011_012	SpC	1	9	ordered_Spar_8	486954	486962	+	0	4_divergent
iORF_56083	LL2011_012	SpC	1	72	ordered_Spar_8	486959	487030	+	9	6_polymorphic
iORF_56084	LL2011_012	SpC	0	103	ordered_Spar_8	486959	487061	+	9	6_polymorphic
iORF_56087	LL2011_012	SpC	0	88	ordered_Spar_8	486981	487068	-	1	6_polymorphic
iORF_56094	LL2011_012	SpC	0	42	ordered_Spar_8	487027	487068	-	0	5_SpeGroup
iORF_56095	LL2011_012	SpC	1	12	ordered_Spar_8	487050	487061	+	0	6_polymorphic
iORF_56096	LL2011_012	SpC	1	147	ordered_Spar_8	487053	487199	-	2	5_SpeGroup
iORF_56097	LL2011_012	SpC	0	27	ordered_Spar_8	487063	487089	+	0	5_SpeGroup
iORF_55981	LL2011_012	SpC	1	12	ordered_Spar_8	487067	487078	+	0	4_divergent
iORF_55982	LL2011_012	SpC	0	62	ordered_Spar_8	487067	487128	+	1	5_SpeGroup
iORF_55986	LL2011_012	SpC	0	75	ordered_Spar_8	487125	487199	-	1	4_divergent
iORF_55994	LL2011_012	SpC	1	69	ordered_Spar_8	487191	487259	+	13	4_divergent
iORF_55995	LL2011_012	SpC	1	69	ordered_Spar_8	487230	487298	-	0	3_pPar
iORF_56138	LL2011_012	SpC	1	21	ordered_Spar_8	489190	489210	-	0	3_pPar
iORF_56145	LL2011_012	SpC	1	78	ordered_Spar_8	489194	489271	-	7	3_pPar
iORF_56193	LL2011_012	SpC	0	15	ordered_Spar_8	489200	489214	+	1	5_SpeGroup
iORF_56102	LL2011_012	SpC	1	18	ordered_Spar_8	489271	489288	-	0	3_pPar
iORF_56115	LL2011_012	SpC	1	12	ordered_Spar_8	489304	489315	+	0	3_pPar
iORF_56181	LL2011_012	SpC	0	107	ordered_Spar_8	491113	491219	-	3	6_polymorphic
iORF_56182	LL2011_012	SpC	1	72	ordered_Spar_8	491148	491219	-	3	6_polymorphic
iORF_56183	LL2011_012	SpC	0	18	ordered_Spar_8	491180	491197	+	0	6_polymorphic
iORF_56184	LL2011_012	SpC	1	15	ordered_Spar_8	491183	491197	+	0	6_polymorphic
iORF_56186	LL2011_012	SpC	0	75	ordered_Spar_8	491194	491268	-	4	5_SpeGroup
iORF_56198	LL2011_012	SpC	0	280	ordered_Spar_8	491318	491597	-	7	5_SpeGroup
iORF_56199	LL2011_012	SpC	1	21	ordered_Spar_8	491338	491358	+	0	5_SpeGroup
iORF_56201	LL2011_012	SpC	0	30	ordered_Spar_8	491338	491367	+	2	5_SpeGroup
iORF_56204	LL2011_012	SpC	1	228	ordered_Spar_8	491370	491597	-	4	4_divergent
iORF_56205	LL2011_012	SpC	1	36	ordered_Spar_8	491382	491417	+	1	4_divergent
iORF_56206	LL2011_012	SpC	0	163	ordered_Spar_8	491382	491544	+	4	5_SpeGroup
iORF_56207	LL2011_012	SpC	0	72	ordered_Spar_8	491414	491485	-	4	5_SpeGroup
iORF_56209	LL2011_012	SpC	0	78	ordered_Spar_8	491467	491544	+	0	5_SpeGroup
iORF_56210	LL2011_012	SpC	1	12	ordered_Spar_8	491484	491495	+	0	1_conserved
iORF_56212	LL2011_012	SpC	1	48	ordered_Spar_8	491497	491544	+	0	5_SpeGroup
iORF_56213	LL2011_012	SpC	1	30	ordered_Spar_8	491505	491534	+	0	4_divergent
iORF_56214	LL2011_012	SpC	0	63	ordered_Spar_8	491505	491567	+	0	5_SpeGroup
iORF_56216	LL2011_012	SpC	0	15	ordered_Spar_8	491513	491527	+	0	5_SpeGroup
iORF_56217	LL2011_012	SpC	1	48	ordered_Spar_8	491531	491578	-	0	3_pPar
iORF_56219	LL2011_012	SpC	1	12	ordered_Spar_8	491599	491610	-	0	1_conserved
iORF_56221	LL2011_012	SpC	1	78	ordered_Spar_8	491613	491690	-	1	3_pPar
iORF_56222	LL2011_012	SpC	1	9	ordered_Spar_8	491621	491629	-	0	1_conserved
iORF_56223	LL2011_012	SpC	1	21	ordered_Spar_8	491643	491663	+	1	3_pPar
iORF_56225	LL2011_012	SpC	1	24	ordered_Spar_8	491684	491707	+	0	3_pPar
iORF_56226	LL2011_012	SpC	1	33	ordered_Spar_8	491689	491721	+	0	3_pPar
iORF_56227	LL2011_012	SpC	1	69	ordered_Spar_8	491704	491772	-	0	3_pPar
iORF_56228	LL2011_012	SpC	0	30	ordered_Spar_8	491739	491768	+	0	5_SpeGroup
iORF_56229	LL2011_012	SpC	1	36	ordered_Spar_8	491739	491774	+	0	4_divergent
iORF_56230	LL2011_012	SpC	0	65	ordered_Spar_8	491744	491808	+	1	5_SpeGroup
iORF_56235	LL2011_012	SpC	1	33	ordered_Spar_8	491759	491791	-	0	4_divergent
iORF_56236	LL2011_012	SpC	0	18	ordered_Spar_8	491774	491791	-	0	5_SpeGroup
iORF_56238	LL2011_012	SpC	1	27	ordered_Spar_8	491790	491816	+	1	4_divergent
iORF_56298	LL2011_012	SpC	1	27	ordered_Spar_8	494273	494299	+	0	6_polymorphic
iORF_56278	LL2011_012	SpC	1	51	ordered_Spar_8	494371	494421	-	0	1_conserved
iORF_56281	LL2011_012	SpC	1	75	ordered_Spar_8	494422	494496	-	0	3_pPar
iORF_56283	LL2011_012	SpC	1	45	ordered_Spar_8	494477	494521	-	0	1_conserved
iORF_56285	LL2011_012	SpC	1	18	ordered_Spar_8	494500	494517	-	0	5_SpeGroup
iORF_56286	LL2011_012	SpC	0	9	ordered_Spar_8	494509	494517	-	0	4_divergent
iORF_56289	LL2011_012	SpC	1	42	ordered_Spar_8	494602	494643	-	1	6_polymorphic
iORF_56291	LL2011_012	SpC	1	66	ordered_Spar_8	494685	494750	-	0	1_conserved
iORF_56383	LL2011_012	SpC	1	45	ordered_Spar_8	497426	497470	-	0	5_SpeGroup
iORF_56302	LL2011_012	SpC	0	13	ordered_Spar_8	497458	497470	-	0	4_divergent
iORF_56311	LL2011_012	SpC	0	64	ordered_Spar_8	497518	497581	-	1	6_polymorphic
iORF_56312	LL2011_012	SpC	0	169	ordered_Spar_8	497518	497686	-	1	6_polymorphic
iORF_56315	LL2011_012	SpC	0	81	ordered_Spar_8	497558	497638	-	1	5_SpeGroup
iORF_56317	LL2011_012	SpC	1	9	ordered_Spar_8	497563	497571	-	0	6_polymorphic
iORF_56318	LL2011_012	SpC	0	63	ordered_Spar_8	497563	497625	-	1	6_polymorphic
iORF_56324	LL2011_012	SpC	1	9	ordered_Spar_8	497604	497612	-	0	3_pPar
iORF_56325	LL2011_012	SpC	1	30	ordered_Spar_8	497649	497678	-	0	3_pPar
iORF_56326	LL2011_012	SpC	0	12	ordered_Spar_8	497675	497686	-	0	5_SpeGroup
iORF_56327	LL2011_012	SpC	0	21	ordered_Spar_8	497685	497705	+	0	7_ancest
iORF_56328	LL2011_012	SpC	0	39	ordered_Spar_8	497685	497723	+	0	5_SpeGroup
iORF_56337	LL2011_012	SpC	0	32	ordered_Spar_8	497739	497770	+	6	6_polymorphic
iORF_56338	LL2011_012	SpC	0	232	ordered_Spar_8	497744	497975	+	9	5_SpeGroup
iORF_56341	LL2011_012	SpC	0	81	ordered_Spar_8	497762	497842	-	5	5_SpeGroup
iORF_56345	LL2011_012	SpC	0	60	ordered_Spar_8	497783	497842	-	0	5_SpeGroup
iORF_56346	LL2011_012	SpC	0	12	ordered_Spar_8	497792	497803	+	0	4_divergent
iORF_56347	LL2011_012	SpC	1	33	ordered_Spar_8	497792	497824	+	0	5_SpeGroup
iORF_56348	LL2011_012	SpC	1	42	ordered_Spar_8	497801	497842	-	0	5_SpeGroup
iORF_56350	LL2011_012	SpC	1	48	ordered_Spar_8	497805	497852	-	0	3_pPar
iORF_56351	LL2011_012	SpC	0	9	ordered_Spar_8	497816	497824	+	0	4_divergent
iORF_56352	LL2011_012	SpC	1	66	ordered_Spar_8	497824	497889	+	2	5_SpeGroup
iORF_56353	LL2011_012	SpC	0	51	ordered_Spar_8	497826	497876	+	0	5_SpeGroup
iORF_56355	LL2011_012	SpC	0	203	ordered_Spar_8	497839	498041	-	3	4_divergent
iORF_56356	LL2011_012	SpC	0	45	ordered_Spar_8	497845	497889	+	2	5_SpeGroup
iORF_56359	LL2011_012	SpC	1	21	ordered_Spar_8	497856	497876	+	0	4_divergent
iORF_56360	LL2011_012	SpC	1	150	ordered_Spar_8	497892	498041	-	1	5_SpeGroup
iORF_56361	LL2011_012	SpC	0	27	ordered_Spar_8	497894	497920	+	0	6_polymorphic
iORF_56362	LL2011_012	SpC	1	33	ordered_Spar_8	497894	497926	+	1	6_polymorphic
iORF_56363	LL2011_012	SpC	0	182	ordered_Spar_8	497894	498075	+	2	4_divergent
iORF_56365	LL2011_012	SpC	0	159	ordered_Spar_8	497917	498075	+	2	6_polymorphic
iORF_56368	LL2011_012	SpC	1	9	ordered_Spar_8	497930	497938	-	0	3_pPar
iORF_56370	LL2011_012	SpC	1	15	ordered_Spar_8	497942	497956	+	0	3_pPar
iORF_56371	LL2011_012	SpC	1	9	ordered_Spar_8	497972	497980	-	0	3_pPar
iORF_56377	LL2011_012	SpC	1	21	ordered_Spar_8	498053	498073	-	1	3_pPar
iORF_56378	LL2011_012	SpC	1	21	ordered_Spar_8	498070	498090	-	0	1_conserved
iORF_56380	LL2011_012	SpC	0	35	ordered_Spar_8	498162	498196	-	0	5_SpeGroup
iORF_56381	LL2011_012	SpC	1	21	ordered_Spar_8	498176	498196	-	0	4_divergent
iORF_56411	LL2011_012	SpC	1	36	ordered_Spar_8	500125	500160	-	0	3_pPar
iORF_56395	LL2011_012	SpC	1	9	ordered_Spar_8	500142	500150	+	0	3_pPar
iORF_56402	LL2011_012	SpC	0	64	ordered_Spar_8	500173	500236	+	0	6_polymorphic
iORF_56403	LL2011_012	SpC	0	143	ordered_Spar_8	500173	500315	+	1	6_polymorphic
iORF_56407	LL2011_012	SpC	1	45	ordered_Spar_8	500180	500224	-	0	4_divergent
iORF_56408	LL2011_012	SpC	0	46	ordered_Spar_8	500180	500225	-	0	7_ancest
iORF_56409	LL2011_012	SpC	0	28	ordered_Spar_8	500197	500224	-	0	6_polymorphic
iORF_56410	LL2011_012	SpC	0	29	ordered_Spar_8	500197	500225	-	0	6_polymorphic
iORF_56467	LL2011_012	SpC	1	27	ordered_Spar_8	502070	502096	-	0	3_pPar
iORF_56422	LL2011_012	SpC	0	41	ordered_Spar_8	502208	502248	+	1	4_divergent
iORF_56423	LL2011_012	SpC	1	45	ordered_Spar_8	502208	502252	+	1	5_SpeGroup
iORF_56424	LL2011_012	SpC	1	18	ordered_Spar_8	502223	502240	-	1	5_SpeGroup
iORF_56425	LL2011_012	SpC	0	17	ordered_Spar_8	502236	502252	+	1	5_SpeGroup
iORF_56426	LL2011_012	SpC	1	24	ordered_Spar_8	502245	502268	-	0	4_divergent
iORF_56427	LL2011_012	SpC	0	161	ordered_Spar_8	502245	502405	-	1	5_SpeGroup
iORF_56428	LL2011_012	SpC	0	48	ordered_Spar_8	502257	502304	+	0	5_SpeGroup
iORF_56434	LL2011_012	SpC	1	18	ordered_Spar_8	502373	502390	+	0	6_polymorphic
iORF_56443	LL2011_012	SpC	0	78	ordered_Spar_8	502464	502541	-	6	5_SpeGroup
iORF_56445	LL2011_012	SpC	1	12	ordered_Spar_8	502477	502488	-	0	5_SpeGroup
iORF_56446	LL2011_012	SpC	0	65	ordered_Spar_8	502477	502541	-	1	7_ancest
iORF_56447	LL2011_012	SpC	0	75	ordered_Spar_8	502477	502551	-	1	5_SpeGroup
iORF_56448	LL2011_012	SpC	1	27	ordered_Spar_8	502485	502511	-	0	6_polymorphic
iORF_56449	LL2011_012	SpC	0	57	ordered_Spar_8	502485	502541	-	1	7_ancest
iORF_56450	LL2011_012	SpC	0	34	ordered_Spar_8	502487	502520	+	0	6_polymorphic
iORF_56451	LL2011_012	SpC	0	48	ordered_Spar_8	502487	502534	+	0	5_SpeGroup
iORF_56452	LL2011_012	SpC	0	68	ordered_Spar_8	502487	502554	+	1	7_ancest
iORF_56453	LL2011_012	SpC	1	87	ordered_Spar_8	502487	502573	+	1	6_polymorphic
iORF_56455	LL2011_012	SpC	0	44	ordered_Spar_8	502508	502551	-	1	7_ancest
iORF_56456	LL2011_012	SpC	0	57	ordered_Spar_8	502517	502573	+	1	6_polymorphic
iORF_56457	LL2011_012	SpC	0	18	ordered_Spar_8	502524	502541	-	1	5_SpeGroup
iORF_56462	LL2011_012	SpC	1	87	ordered_Spar_8	502585	502671	-	2	3_pPar
iORF_56463	LL2011_012	SpC	1	15	ordered_Spar_8	502596	502610	-	0	4_divergent
iORF_56465	LL2011_012	SpC	0	87	ordered_Spar_8	502607	502693	-	3	5_SpeGroup
iORF_56471	LL2011_012	SpC	0	12	ordered_Spar_8	502634	502645	+	0	5_SpeGroup
iORF_56472	LL2011_012	SpC	1	63	ordered_Spar_8	502634	502696	+	2	4_divergent
iORF_56473	LL2011_012	SpC	1	39	ordered_Spar_8	502666	502704	+	1	3_pPar
iORF_56480	LL2011_012	SpC	1	24	ordered_Spar_8	502706	502729	+	1	3_pPar
iORF_56485	LL2011_012	SpC	1	21	ordered_Spar_8	502733	502753	+	0	6_polymorphic
iORF_56488	LL2011_012	SpC	1	99	ordered_Spar_8	502746	502844	-	0	4_divergent
iORF_56489	LL2011_012	SpC	1	9	ordered_Spar_8	502777	502785	+	0	3_pPar
iORF_56491	LL2011_012	SpC	0	63	ordered_Spar_8	502782	502844	-	0	5_SpeGroup
iORF_56493	LL2011_012	SpC	1	51	ordered_Spar_8	502807	502857	+	0	5_SpeGroup
iORF_56494	LL2011_012	SpC	0	84	ordered_Spar_8	502807	502890	+	0	5_SpeGroup
iORF_56495	LL2011_012	SpC	0	30	ordered_Spar_8	502828	502857	+	0	5_SpeGroup
iORF_56500	LL2011_012	SpC	0	154	ordered_Spar_8	502883	503036	-	4	5_SpeGroup
iORF_56504	LL2011_012	SpC	1	93	ordered_Spar_8	502907	502999	+	2	5_SpeGroup
iORF_56505	LL2011_012	SpC	0	118	ordered_Spar_8	502907	503024	+	4	5_SpeGroup
iORF_56506	LL2011_012	SpC	0	42	ordered_Spar_8	502907	502948	+	0	5_SpeGroup
iORF_56508	LL2011_012	SpC	0	45	ordered_Spar_8	502923	502967	-	2	5_SpeGroup
iORF_56509	LL2011_012	SpC	1	108	ordered_Spar_8	502929	503036	-	4	5_SpeGroup
iORF_56511	LL2011_012	SpC	1	12	ordered_Spar_8	502978	502989	+	0	1_conserved
iORF_56414	LL2011_012	SpC	0	27	ordered_Spar_8	502996	503022	-	0	5_SpeGroup
iORF_56417	LL2011_012	SpC	0	53	ordered_Spar_8	503021	503073	+	3	5_SpeGroup
iORF_56418	LL2011_012	SpC	1	15	ordered_Spar_8	503053	503067	-	0	1_conserved
iORF_56568	LL2011_012	SpC	1	18	ordered_Spar_8	504322	504339	-	0	1_conserved
iORF_56517	LL2011_012	SpC	1	42	ordered_Spar_8	504405	504446	-	0	3_pPar
iORF_56518	LL2011_012	SpC	0	322	ordered_Spar_8	504424	504745	-	8	5_SpeGroup
iORF_56520	LL2011_012	SpC	0	172	ordered_Spar_8	504498	504669	-	8	5_SpeGroup
iORF_56521	LL2011_012	SpC	1	150	ordered_Spar_8	504520	504669	-	6	5_SpeGroup
iORF_56522	LL2011_012	SpC	0	226	ordered_Spar_8	504520	504745	-	6	7_ancest
iORF_56525	LL2011_012	SpC	1	42	ordered_Spar_8	504535	504576	+	1	5_SpeGroup
iORF_56527	LL2011_012	SpC	0	115	ordered_Spar_8	504535	504649	+	6	7_ancest
iORF_56528	LL2011_012	SpC	0	143	ordered_Spar_8	504535	504677	+	6	5_SpeGroup
iORF_56533	LL2011_012	SpC	0	228	ordered_Spar_8	504581	504808	+	2	5_SpeGroup
iORF_56534	LL2011_012	SpC	1	57	ordered_Spar_8	504593	504649	+	0	5_SpeGroup
iORF_56537	LL2011_012	SpC	0	45	ordered_Spar_8	504633	504677	+	0	5_SpeGroup
iORF_56538	LL2011_012	SpC	1	72	ordered_Spar_8	504633	504704	+	0	5_SpeGroup
iORF_56539	LL2011_012	SpC	1	9	ordered_Spar_8	504646	504654	+	0	6_polymorphic
iORF_56544	LL2011_012	SpC	0	24	ordered_Spar_8	504671	504694	-	0	6_polymorphic
iORF_56546	LL2011_012	SpC	0	12	ordered_Spar_8	504693	504704	+	0	4_divergent
iORF_56551	LL2011_012	SpC	0	182	ordered_Spar_8	504742	504923	-	14	6_polymorphic
iORF_56552	LL2011_012	SpC	0	69	ordered_Spar_8	504755	504823	-	2	6_polymorphic
iORF_56553	LL2011_012	SpC	0	59	ordered_Spar_8	504765	504823	-	2	6_polymorphic
iORF_56554	LL2011_012	SpC	1	177	ordered_Spar_8	504765	504941	-	15	6_polymorphic
iORF_56558	LL2011_012	SpC	0	15	ordered_Spar_8	504822	504836	+	0	6_polymorphic
iORF_56560	LL2011_012	SpC	0	101	ordered_Spar_8	504841	504941	-	13	6_polymorphic
iORF_56738	LL2011_012	SpC	0	69	ordered_Spar_9	8335	8403	+	0	4_divergent
iORF_56739	LL2011_012	SpC	0	72	ordered_Spar_9	8335	8406	+	0	7_ancest
iORF_56695	LL2011_012	SpC	1	24	ordered_Spar_9	8360	8383	-	0	3_pPar
iORF_56727	LL2011_012	SpC	1	42	ordered_Spar_9	8390	8431	+	3	3_pPar
iORF_56752	LL2011_012	SpC	0	45	ordered_Spar_9	8418	8462	-	1	5_SpeGroup
iORF_56664	LL2011_012	SpC	1	48	ordered_Spar_9	8436	8483	+	0	6_polymorphic
iORF_56674	LL2011_012	SpC	0	146	ordered_Spar_9	8452	8597	+	2	5_SpeGroup
iORF_56675	LL2011_012	SpC	0	92	ordered_Spar_9	8472	8563	-	2	7_ancest
iORF_56676	LL2011_012	SpC	1	75	ordered_Spar_9	8480	8554	+	2	5_SpeGroup
iORF_56677	LL2011_012	SpC	0	125	ordered_Spar_9	8480	8604	+	2	5_SpeGroup
iORF_56678	LL2011_012	SpC	0	169	ordered_Spar_9	8480	8648	+	11	5_SpeGroup
iORF_56679	LL2011_012	SpC	0	176	ordered_Spar_9	8480	8655	+	11	7_ancest
iORF_56680	LL2011_012	SpC	1	75	ordered_Spar_9	8489	8563	-	2	5_SpeGroup
iORF_56681	LL2011_012	SpC	0	51	ordered_Spar_9	8494	8544	-	1	5_SpeGroup
iORF_56686	LL2011_012	SpC	0	36	ordered_Spar_9	8572	8607	-	0	5_SpeGroup
iORF_56687	LL2011_012	SpC	1	24	ordered_Spar_9	8574	8597	+	0	4_divergent
iORF_56690	LL2011_012	SpC	1	48	ordered_Spar_9	8579	8626	+	9	4_divergent
iORF_56691	LL2011_012	SpC	0	74	ordered_Spar_9	8579	8652	+	9	5_SpeGroup
iORF_56692	LL2011_012	SpC	0	77	ordered_Spar_9	8579	8655	+	9	7_ancest
iORF_56976	LL2011_012	SpC	1	15	ordered_Spar_9	11164	11178	-	2	3_pPar
iORF_57009	LL2011_012	SpC	1	18	ordered_Spar_9	11167	11184	+	2	6_polymorphic
iORF_57109	LL2011_012	SpC	1	78	ordered_Spar_9	11177	11254	+	3	3_pPar
iORF_57152	LL2011_012	SpC	1	24	ordered_Spar_9	11202	11225	+	0	3_pPar
iORF_56771	LL2011_012	SpC	1	99	ordered_Spar_9	11238	11336	-	0	3_pPar
iORF_56777	LL2011_012	SpC	0	24	ordered_Spar_9	11243	11266	-	0	4_divergent
iORF_56778	LL2011_012	SpC	1	69	ordered_Spar_9	11243	11311	-	0	5_SpeGroup
iORF_56791	LL2011_012	SpC	1	102	ordered_Spar_9	11265	11366	+	0	3_pPar
iORF_56815	LL2011_012	SpC	1	9	ordered_Spar_9	11305	11313	+	0	5_SpeGroup
iORF_56823	LL2011_012	SpC	0	93	ordered_Spar_9	11329	11421	-	0	6_polymorphic
iORF_56826	LL2011_012	SpC	0	304	ordered_Spar_9	11329	11632	-	12	6_polymorphic
iORF_56849	LL2011_012	SpC	1	54	ordered_Spar_9	11363	11416	+	0	1_conserved
iORF_56865	LL2011_012	SpC	0	95	ordered_Spar_9	11379	11473	+	1	4_divergent
iORF_56866	LL2011_012	SpC	1	147	ordered_Spar_9	11379	11525	+	1	6_polymorphic
iORF_56867	LL2011_012	SpC	0	199	ordered_Spar_9	11379	11577	+	12	6_polymorphic
iORF_56868	LL2011_012	SpC	0	346	ordered_Spar_9	11379	11724	+	20	6_polymorphic
iORF_56893	LL2011_012	SpC	0	27	ordered_Spar_9	11402	11428	-	0	6_polymorphic
iORF_56931	LL2011_012	SpC	0	15	ordered_Spar_9	11438	11452	-	0	4_divergent
iORF_56932	LL2011_012	SpC	0	15	ordered_Spar_9	11438	11452	-	1	5_SpeGroup
iORF_56933	LL2011_012	SpC	1	195	ordered_Spar_9	11438	11632	-	12	5_SpeGroup
iORF_56936	LL2011_012	SpC	0	34	ordered_Spar_9	11440	11473	+	1	6_polymorphic
iORF_56937	LL2011_012	SpC	0	38	ordered_Spar_9	11440	11477	+	1	6_polymorphic
iORF_56938	LL2011_012	SpC	0	86	ordered_Spar_9	11440	11525	+	1	5_SpeGroup
iORF_56940	LL2011_012	SpC	1	138	ordered_Spar_9	11440	11577	+	12	6_polymorphic
iORF_56944	LL2011_012	SpC	1	30	ordered_Spar_9	11444	11473	+	1	6_polymorphic
iORF_56946	LL2011_012	SpC	0	82	ordered_Spar_9	11444	11525	+	1	6_polymorphic
iORF_56947	LL2011_012	SpC	0	134	ordered_Spar_9	11444	11577	+	12	6_polymorphic
iORF_56948	LL2011_012	SpC	0	139	ordered_Spar_9	11444	11582	+	12	6_polymorphic
iORF_56978	LL2011_012	SpC	0	163	ordered_Spar_9	11470	11632	-	11	6_polymorphic
iORF_57095	LL2011_012	SpC	1	117	ordered_Spar_9	11579	11695	+	8	6_polymorphic
iORF_57096	LL2011_012	SpC	0	121	ordered_Spar_9	11579	11699	+	8	5_SpeGroup
iORF_57097	LL2011_012	SpC	0	146	ordered_Spar_9	11579	11724	+	8	6_polymorphic
iORF_57132	LL2011_012	SpC	0	26	ordered_Spar_9	11661	11686	+	2	6_polymorphic
iORF_57134	LL2011_012	SpC	0	64	ordered_Spar_9	11661	11724	+	8	5_SpeGroup
iORF_57138	LL2011_012	SpC	0	24	ordered_Spar_9	11696	11719	-	0	6_polymorphic
iORF_57139	LL2011_012	SpC	1	147	ordered_Spar_9	11696	11842	-	1	6_polymorphic
iORF_57145	LL2011_012	SpC	1	60	ordered_Spar_9	11769	11828	+	1	6_polymorphic
iORF_57146	LL2011_012	SpC	0	60	ordered_Spar_9	11783	11842	-	1	6_polymorphic
iORF_57147	LL2011_012	SpC	0	144	ordered_Spar_9	11785	11928	+	4	6_polymorphic
iORF_57148	LL2011_012	SpC	1	12	ordered_Spar_9	11800	11811	-	0	6_polymorphic
iORF_57151	LL2011_012	SpC	1	9	ordered_Spar_9	11868	11876	-	0	1_conserved
iORF_57153	LL2011_012	SpC	1	24	ordered_Spar_9	11879	11902	+	1	6_polymorphic
iORF_57154	LL2011_012	SpC	0	50	ordered_Spar_9	11879	11928	+	3	6_polymorphic
iORF_57155	LL2011_012	SpC	1	57	ordered_Spar_9	11912	11968	+	2	4_divergent
iORF_57178	LL2011_012	SpC	1	21	ordered_Spar_9	12077	12097	+	0	4_divergent
iORF_57179	LL2011_012	SpC	0	18	ordered_Spar_9	12080	12097	+	0	5_SpeGroup
iORF_56759	LL2011_012	SpC	0	12	ordered_Spar_9	12169	12180	-	0	5_SpeGroup
iORF_56760	LL2011_012	SpC	1	15	ordered_Spar_9	12177	12191	+	0	6_polymorphic
iORF_56762	LL2011_012	SpC	1	30	ordered_Spar_9	12188	12217	-	0	1_conserved
iORF_56763	LL2011_012	SpC	1	15	ordered_Spar_9	12196	12210	-	0	6_polymorphic
iORF_56764	LL2011_012	SpC	1	66	ordered_Spar_9	12209	12274	+	7	3_pPar
iORF_56766	LL2011_012	SpC	1	15	ordered_Spar_9	12217	12231	-	0	4_divergent
iORF_56767	LL2011_012	SpC	0	30	ordered_Spar_9	12217	12246	-	5	6_polymorphic
iORF_56773	LL2011_012	SpC	1	36	ordered_Spar_9	12255	12290	-	2	3_pPar
iORF_56834	LL2011_012	SpC	0	12	ordered_Spar_9	13289	13300	+	0	5_SpeGroup
iORF_56835	LL2011_012	SpC	1	18	ordered_Spar_9	13289	13306	+	0	6_polymorphic
iORF_56838	LL2011_012	SpC	1	54	ordered_Spar_9	13303	13356	-	0	3_pPar
iORF_56840	LL2011_012	SpC	1	18	ordered_Spar_9	13351	13368	+	0	6_polymorphic
iORF_56841	LL2011_012	SpC	1	51	ordered_Spar_9	13365	13415	+	0	4_divergent
iORF_56844	LL2011_012	SpC	1	87	ordered_Spar_9	13370	13456	-	1	6_polymorphic
iORF_56845	LL2011_012	SpC	0	27	ordered_Spar_9	13389	13415	+	0	5_SpeGroup
iORF_56846	LL2011_012	SpC	0	61	ordered_Spar_9	13396	13456	-	1	6_polymorphic
iORF_56848	LL2011_012	SpC	1	66	ordered_Spar_9	13419	13484	+	1	3_pPar
iORF_56850	LL2011_012	SpC	1	21	ordered_Spar_9	13476	13496	-	0	1_conserved
iORF_56852	LL2011_012	SpC	1	15	ordered_Spar_9	13484	13498	+	0	1_conserved
iORF_56853	LL2011_012	SpC	1	60	ordered_Spar_9	13503	13562	+	0	1_conserved
iORF_56854	LL2011_012	SpC	1	42	ordered_Spar_9	13514	13555	+	0	4_divergent
iORF_56855	LL2011_012	SpC	0	75	ordered_Spar_9	13520	13594	+	2	5_SpeGroup
iORF_56859	LL2011_012	SpC	1	24	ordered_Spar_9	13571	13594	+	0	6_polymorphic
iORF_56860	LL2011_012	SpC	0	39	ordered_Spar_9	13588	13626	-	0	5_SpeGroup
iORF_56861	LL2011_012	SpC	1	9	ordered_Spar_9	13603	13611	+	0	6_polymorphic
iORF_56863	LL2011_012	SpC	0	108	ordered_Spar_9	13603	13710	+	3	6_polymorphic
iORF_56864	LL2011_012	SpC	1	12	ordered_Spar_9	13608	13619	-	0	4_divergent
iORF_56870	LL2011_012	SpC	1	120	ordered_Spar_9	13655	13774	+	1	4_divergent
iORF_56871	LL2011_012	SpC	0	197	ordered_Spar_9	13655	13851	+	3	5_SpeGroup
iORF_56872	LL2011_012	SpC	0	75	ordered_Spar_9	13685	13759	-	0	5_SpeGroup
iORF_56873	LL2011_012	SpC	0	117	ordered_Spar_9	13685	13801	-	2	5_SpeGroup
iORF_56874	LL2011_012	SpC	1	174	ordered_Spar_9	13685	13858	-	4	5_SpeGroup
iORF_56876	LL2011_012	SpC	1	57	ordered_Spar_9	13711	13767	-	1	4_divergent
iORF_56877	LL2011_012	SpC	1	45	ordered_Spar_9	13725	13769	+	1	4_divergent
iORF_56878	LL2011_012	SpC	0	50	ordered_Spar_9	13725	13774	+	1	4_divergent
iORF_56880	LL2011_012	SpC	0	119	ordered_Spar_9	13740	13858	-	4	5_SpeGroup
iORF_56884	LL2011_012	SpC	1	12	ordered_Spar_9	13786	13797	-	0	3_pPar
iORF_56887	LL2011_012	SpC	0	21	ordered_Spar_9	13812	13832	+	1	5_SpeGroup
iORF_56892	LL2011_012	SpC	1	15	ordered_Spar_9	13848	13862	+	1	5_SpeGroup
iORF_56901	LL2011_012	SpC	0	53	ordered_Spar_9	13950	14002	-	1	5_SpeGroup
iORF_56903	LL2011_012	SpC	0	12	ordered_Spar_9	14001	14012	+	0	4_divergent
iORF_56904	LL2011_012	SpC	1	9	ordered_Spar_9	14015	14023	-	0	6_polymorphic
iORF_56905	LL2011_012	SpC	0	39	ordered_Spar_9	14015	14053	-	1	6_polymorphic
iORF_56907	LL2011_012	SpC	1	24	ordered_Spar_9	14030	14053	-	1	6_polymorphic
iORF_56908	LL2011_012	SpC	0	88	ordered_Spar_9	14030	14117	-	2	5_SpeGroup
iORF_56909	LL2011_012	SpC	1	75	ordered_Spar_9	14043	14117	-	1	4_divergent
iORF_56911	LL2011_012	SpC	1	33	ordered_Spar_9	14066	14098	+	1	4_divergent
iORF_56913	LL2011_012	SpC	1	21	ordered_Spar_9	14112	14132	+	0	4_divergent
iORF_56914	LL2011_012	SpC	0	23	ordered_Spar_9	14112	14134	+	0	5_SpeGroup
iORF_56915	LL2011_012	SpC	0	73	ordered_Spar_9	14116	14188	+	9	5_SpeGroup
iORF_56916	LL2011_012	SpC	0	79	ordered_Spar_9	14116	14194	+	9	5_SpeGroup
iORF_56917	LL2011_012	SpC	0	101	ordered_Spar_9	14116	14216	+	9	7_ancest
iORF_56918	LL2011_012	SpC	1	171	ordered_Spar_9	14116	14286	+	9	5_SpeGroup
iORF_56919	LL2011_012	SpC	0	47	ordered_Spar_9	14132	14178	+	8	7_ancest
iORF_56920	LL2011_012	SpC	1	57	ordered_Spar_9	14132	14188	+	9	5_SpeGroup
iORF_56921	LL2011_012	SpC	0	85	ordered_Spar_9	14132	14216	+	9	5_SpeGroup
iORF_56922	LL2011_012	SpC	0	194	ordered_Spar_9	14132	14325	+	10	7_ancest
iORF_56925	LL2011_012	SpC	1	60	ordered_Spar_9	14172	14231	-	1	4_divergent
iORF_56926	LL2011_012	SpC	0	79	ordered_Spar_9	14172	14250	-	1	5_SpeGroup
iORF_56934	LL2011_012	SpC	1	45	ordered_Spar_9	14206	14250	-	0	4_divergent
iORF_56941	LL2011_012	SpC	0	51	ordered_Spar_9	14230	14280	+	0	6_polymorphic
iORF_56942	LL2011_012	SpC	0	86	ordered_Spar_9	14230	14315	+	1	6_polymorphic
iORF_56943	LL2011_012	SpC	0	96	ordered_Spar_9	14230	14325	+	1	6_polymorphic
iORF_56949	LL2011_012	SpC	1	33	ordered_Spar_9	14283	14315	+	1	6_polymorphic
iORF_56950	LL2011_012	SpC	0	38	ordered_Spar_9	14283	14320	+	1	6_polymorphic
iORF_56951	LL2011_012	SpC	1	27	ordered_Spar_9	14294	14320	+	1	6_polymorphic
iORF_56952	LL2011_012	SpC	0	32	ordered_Spar_9	14294	14325	+	1	6_polymorphic
iORF_56954	LL2011_012	SpC	0	24	ordered_Spar_9	14322	14345	-	0	6_polymorphic
iORF_56956	LL2011_012	SpC	0	18	ordered_Spar_9	14337	14354	+	0	4_divergent
iORF_56957	LL2011_012	SpC	1	105	ordered_Spar_9	14337	14441	+	1	5_SpeGroup
iORF_56958	LL2011_012	SpC	0	21	ordered_Spar_9	14355	14375	-	0	5_SpeGroup
iORF_56960	LL2011_012	SpC	1	15	ordered_Spar_9	14395	14409	-	0	1_conserved
iORF_56963	LL2011_012	SpC	1	57	ordered_Spar_9	14408	14464	+	1	4_divergent
iORF_56964	LL2011_012	SpC	0	51	ordered_Spar_9	14410	14460	+	1	6_polymorphic
iORF_56967	LL2011_012	SpC	0	53	ordered_Spar_9	14457	14509	+	1	4_divergent
iORF_56969	LL2011_012	SpC	0	24	ordered_Spar_9	14471	14494	-	1	5_SpeGroup
iORF_56970	LL2011_012	SpC	0	21	ordered_Spar_9	14484	14504	-	0	6_polymorphic
iORF_56981	LL2011_012	SpC	1	63	ordered_Spar_9	14585	14647	+	1	3_pPar
iORF_56990	LL2011_012	SpC	1	39	ordered_Spar_9	14625	14663	-	0	3_pPar
iORF_56995	LL2011_012	SpC	0	24	ordered_Spar_9	14670	14693	-	0	6_polymorphic
iORF_56996	LL2011_012	SpC	1	21	ordered_Spar_9	14673	14693	-	0	6_polymorphic
iORF_57003	LL2011_012	SpC	0	36	ordered_Spar_9	14727	14762	+	0	6_polymorphic
iORF_57005	LL2011_012	SpC	0	63	ordered_Spar_9	14731	14793	-	0	5_SpeGroup
iORF_57006	LL2011_012	SpC	1	87	ordered_Spar_9	14731	14817	-	0	6_polymorphic
iORF_57007	LL2011_012	SpC	0	274	ordered_Spar_9	14731	15004	-	0	6_polymorphic
iORF_57022	LL2011_012	SpC	0	112	ordered_Spar_9	14873	14984	-	0	6_polymorphic
iORF_57023	LL2011_012	SpC	1	132	ordered_Spar_9	14873	15004	-	0	6_polymorphic
iORF_57024	LL2011_012	SpC	0	114	ordered_Spar_9	14891	15004	-	0	7_ancest
iORF_57025	LL2011_012	SpC	1	114	ordered_Spar_9	14914	15027	+	2	4_divergent
iORF_57026	LL2011_012	SpC	0	54	ordered_Spar_9	14951	15004	-	0	6_polymorphic
iORF_57027	LL2011_012	SpC	0	147	ordered_Spar_9	14951	15097	-	4	6_polymorphic
iORF_57028	LL2011_012	SpC	0	24	ordered_Spar_9	14981	15004	-	0	4_divergent
iORF_57029	LL2011_012	SpC	0	90	ordered_Spar_9	15008	15097	-	4	6_polymorphic
iORF_57030	LL2011_012	SpC	1	18	ordered_Spar_9	15052	15069	+	1	3_pPar
iORF_57033	LL2011_012	SpC	0	157	ordered_Spar_9	15169	15325	-	6	5_SpeGroup
iORF_57034	LL2011_012	SpC	1	288	ordered_Spar_9	15169	15456	-	13	5_SpeGroup
iORF_57035	LL2011_012	SpC	1	45	ordered_Spar_9	15174	15218	+	3	4_divergent
iORF_57036	LL2011_012	SpC	0	126	ordered_Spar_9	15195	15320	+	4	5_SpeGroup
iORF_57037	LL2011_012	SpC	0	120	ordered_Spar_9	15206	15325	-	4	5_SpeGroup
iORF_57038	LL2011_012	SpC	0	11	ordered_Spar_9	15208	15218	+	1	5_SpeGroup
iORF_57041	LL2011_012	SpC	1	111	ordered_Spar_9	15215	15325	-	3	5_SpeGroup
iORF_57043	LL2011_012	SpC	1	48	ordered_Spar_9	15273	15320	+	0	4_divergent
iORF_57044	LL2011_012	SpC	0	36	ordered_Spar_9	15280	15315	-	0	6_polymorphic
iORF_57045	LL2011_012	SpC	0	72	ordered_Spar_9	15280	15351	-	3	6_polymorphic
iORF_57046	LL2011_012	SpC	0	122	ordered_Spar_9	15280	15401	-	6	5_SpeGroup
iORF_57047	LL2011_012	SpC	0	177	ordered_Spar_9	15280	15456	-	7	7_ancest
iORF_57048	LL2011_012	SpC	1	45	ordered_Spar_9	15288	15332	-	0	3_pPar
iORF_57049	LL2011_012	SpC	0	116	ordered_Spar_9	15290	15405	+	6	6_polymorphic
iORF_57051	LL2011_012	SpC	1	213	ordered_Spar_9	15290	15502	+	7	6_polymorphic
iORF_57056	LL2011_012	SpC	0	131	ordered_Spar_9	15326	15456	-	6	5_SpeGroup
iORF_57059	LL2011_012	SpC	0	114	ordered_Spar_9	15333	15446	+	6	6_polymorphic
iORF_57060	LL2011_012	SpC	0	157	ordered_Spar_9	15333	15489	+	7	5_SpeGroup
iORF_57061	LL2011_012	SpC	0	170	ordered_Spar_9	15333	15502	+	7	6_polymorphic
iORF_57062	LL2011_012	SpC	0	173	ordered_Spar_9	15333	15505	+	7	7_ancest
iORF_57068	LL2011_012	SpC	0	16	ordered_Spar_9	15386	15401	-	1	6_polymorphic
iORF_57070	LL2011_012	SpC	0	59	ordered_Spar_9	15398	15456	-	2	6_polymorphic
iORF_57071	LL2011_012	SpC	0	132	ordered_Spar_9	15398	15529	-	3	6_polymorphic
iORF_57072	LL2011_012	SpC	0	12	ordered_Spar_9	15435	15446	+	0	6_polymorphic
iORF_57075	LL2011_012	SpC	1	60	ordered_Spar_9	15470	15529	-	1	6_polymorphic
iORF_57076	LL2011_012	SpC	0	9	ordered_Spar_9	15492	15500	-	0	5_SpeGroup
iORF_57079	LL2011_012	SpC	0	30	ordered_Spar_9	15500	15529	-	0	7_ancest
iORF_57085	LL2011_012	SpC	0	15	ordered_Spar_9	15515	15529	-	0	5_SpeGroup
iORF_57129	LL2011_012	SpC	0	48	ordered_Spar_9	15976	16023	+	0	7_ancest
iORF_57191	LL2011_012	SpC	1	18	ordered_Spar_9	17642	17659	-	3	3_pPar
iORF_57215	LL2011_012	SpC	1	108	ordered_Spar_9	17701	17808	+	0	1_conserved
iORF_57185	LL2011_012	SpC	1	9	ordered_Spar_9	17720	17728	-	0	3_pPar
iORF_57187	LL2011_012	SpC	0	56	ordered_Spar_9	17811	17866	+	3	4_divergent
iORF_57189	LL2011_012	SpC	0	21	ordered_Spar_9	17844	17864	-	0	5_SpeGroup
iORF_57190	LL2011_012	SpC	1	15	ordered_Spar_9	17850	17864	-	0	4_divergent
iORF_57192	LL2011_012	SpC	1	21	ordered_Spar_9	17863	17883	+	0	4_divergent
iORF_57194	LL2011_012	SpC	1	108	ordered_Spar_9	17902	18009	-	0	3_pPar
iORF_57197	LL2011_012	SpC	1	30	ordered_Spar_9	17966	17995	+	0	3_pPar
iORF_57198	LL2011_012	SpC	0	12	ordered_Spar_9	17992	18003	+	0	5_SpeGroup
iORF_57199	LL2011_012	SpC	0	21	ordered_Spar_9	17992	18012	+	0	5_SpeGroup
iORF_57201	LL2011_012	SpC	0	21	ordered_Spar_9	18021	18041	+	0	5_SpeGroup
iORF_57225	LL2011_012	SpC	0	115	ordered_Spar_9	20129	20243	+	0	5_SpeGroup
iORF_57226	LL2011_012	SpC	0	232	ordered_Spar_9	20129	20360	+	2	7_ancest
iORF_57227	LL2011_012	SpC	1	48	ordered_Spar_9	20134	20181	+	0	4_divergent
iORF_57234	LL2011_012	SpC	0	85	ordered_Spar_9	20145	20229	+	0	5_SpeGroup
iORF_57235	LL2011_012	SpC	0	99	ordered_Spar_9	20145	20243	+	0	7_ancest
iORF_57237	LL2011_012	SpC	1	42	ordered_Spar_9	20145	20186	+	0	4_divergent
iORF_57239	LL2011_012	SpC	0	79	ordered_Spar_9	20149	20227	-	0	5_SpeGroup
iORF_57242	LL2011_012	SpC	1	36	ordered_Spar_9	20168	20203	-	0	3_pPar
iORF_57247	LL2011_012	SpC	1	126	ordered_Spar_9	20192	20317	+	2	4_divergent
iORF_57249	LL2011_012	SpC	1	42	ordered_Spar_9	20202	20243	+	0	6_polymorphic
iORF_57250	LL2011_012	SpC	1	21	ordered_Spar_9	20207	20227	-	0	4_divergent
iORF_57228	LL2011_012	SpC	1	24	ordered_Spar_9	20332	20355	-	0	1_conserved
iORF_57231	LL2011_012	SpC	0	70	ordered_Spar_9	20354	20423	+	1	6_polymorphic
iORF_57232	LL2011_012	SpC	1	78	ordered_Spar_9	20354	20431	+	1	6_polymorphic
iORF_57233	LL2011_012	SpC	1	87	ordered_Spar_9	20403	20489	-	0	3_pPar
iORF_57240	LL2011_012	SpC	1	36	ordered_Spar_9	20445	20480	+	0	1_conserved
iORF_57267	LL2011_012	SpC	1	12	ordered_Spar_9	24618	24629	-	0	3_pPar
iORF_57259	LL2011_012	SpC	0	156	ordered_Spar_9	24644	24799	-	1	5_SpeGroup
iORF_57260	LL2011_012	SpC	0	87	ordered_Spar_9	24649	24735	-	1	5_SpeGroup
iORF_57263	LL2011_012	SpC	1	27	ordered_Spar_9	24656	24682	+	0	3_pPar
iORF_57265	LL2011_012	SpC	1	51	ordered_Spar_9	24672	24722	+	1	3_pPar
iORF_57266	LL2011_012	SpC	1	57	ordered_Spar_9	24679	24735	-	1	4_divergent
iORF_57268	LL2011_012	SpC	1	108	ordered_Spar_9	24692	24799	-	1	4_divergent
iORF_57252	LL2011_012	SpC	1	27	ordered_Spar_9	24742	24768	-	0	1_conserved
iORF_57253	LL2011_012	SpC	0	27	ordered_Spar_9	24755	24781	+	0	6_polymorphic
iORF_57254	LL2011_012	SpC	1	102	ordered_Spar_9	24755	24856	+	0	6_polymorphic
iORF_57256	LL2011_012	SpC	0	75	ordered_Spar_9	24778	24852	-	0	5_SpeGroup
iORF_57278	LL2011_012	SpC	0	9	ordered_Spar_9	25550	25558	-	0	5_SpeGroup
iORF_57269	LL2011_012	SpC	0	18	ordered_Spar_9	25591	25608	+	0	5_SpeGroup
iORF_57302	LL2011_012	SpC	0	103	ordered_Spar_9	26667	26769	+	15	6_polymorphic
iORF_57303	LL2011_012	SpC	1	63	ordered_Spar_9	26671	26733	+	1	4_divergent
iORF_57304	LL2011_012	SpC	0	80	ordered_Spar_9	26671	26750	+	1	5_SpeGroup
iORF_57305	LL2011_012	SpC	1	51	ordered_Spar_9	26716	26766	-	0	3_pPar
iORF_57306	LL2011_012	SpC	0	18	ordered_Spar_9	26730	26747	-	0	6_polymorphic
iORF_57321	LL2011_012	SpC	1	174	ordered_Spar_9	29999	30172	+	3	5_SpeGroup
iORF_57329	LL2011_012	SpC	0	78	ordered_Spar_9	30006	30083	+	3	6_polymorphic
iORF_57330	LL2011_012	SpC	0	37	ordered_Spar_9	30006	30042	+	3	6_polymorphic
iORF_57343	LL2011_012	SpC	0	39	ordered_Spar_9	30070	30108	+	0	5_SpeGroup
iORF_57344	LL2011_012	SpC	1	51	ordered_Spar_9	30070	30120	+	0	4_divergent
iORF_57312	LL2011_012	SpC	0	72	ordered_Spar_9	30101	30172	+	0	5_SpeGroup
iORF_57313	LL2011_012	SpC	1	39	ordered_Spar_9	30127	30165	-	0	3_pPar
iORF_57316	LL2011_012	SpC	1	42	ordered_Spar_9	30162	30203	-	0	3_pPar
iORF_57317	LL2011_012	SpC	0	9	ordered_Spar_9	30164	30172	+	0	5_SpeGroup
iORF_57335	LL2011_012	SpC	1	18	ordered_Spar_9	30275	30292	-	0	1_conserved
iORF_57348	LL2011_012	SpC	1	24	ordered_Spar_9	32393	32416	+	0	1_conserved
iORF_57350	LL2011_012	SpC	1	54	ordered_Spar_9	32440	32493	+	0	5_SpeGroup
iORF_57345	LL2011_012	SpC	1	96	ordered_Spar_9	32477	32572	-	0	1_conserved
iORF_57346	LL2011_012	SpC	1	42	ordered_Spar_9	32520	32561	-	0	3_pPar
iORF_57347	LL2011_012	SpC	1	12	ordered_Spar_9	32596	32607	+	0	1_conserved
iORF_57354	LL2011_012	SpC	0	45	ordered_Spar_9	33718	33762	+	0	5_SpeGroup
iORF_57351	LL2011_012	SpC	1	9	ordered_Spar_9	33778	33786	+	0	3_pPar
iORF_57352	LL2011_012	SpC	1	21	ordered_Spar_9	33800	33820	+	0	6_polymorphic
iORF_57368	LL2011_012	SpC	1	12	ordered_Spar_9	35030	35041	-	0	5_SpeGroup
iORF_57369	LL2011_012	SpC	0	33	ordered_Spar_9	35030	35062	-	0	4_divergent
iORF_57359	LL2011_012	SpC	1	123	ordered_Spar_9	35046	35168	+	0	4_divergent
iORF_57360	LL2011_012	SpC	0	148	ordered_Spar_9	35046	35193	+	0	5_SpeGroup
iORF_57367	LL2011_012	SpC	1	57	ordered_Spar_9	35057	35113	+	0	3_pPar
iORF_57391	LL2011_012	SpC	0	15	ordered_Spar_9	39343	39357	+	0	5_SpeGroup
iORF_57392	LL2011_012	SpC	1	186	ordered_Spar_9	39343	39528	+	4	4_divergent
iORF_57390	LL2011_012	SpC	1	9	ordered_Spar_9	39365	39373	+	0	1_conserved
iORF_57395	LL2011_012	SpC	1	39	ordered_Spar_9	39392	39430	+	0	3_pPar
iORF_57379	LL2011_012	SpC	1	90	ordered_Spar_9	39446	39535	+	1	1_conserved
iORF_57382	LL2011_012	SpC	1	165	ordered_Spar_9	39453	39617	+	1	1_conserved
iORF_57383	LL2011_012	SpC	1	51	ordered_Spar_9	39493	39543	-	0	3_pPar
iORF_57385	LL2011_012	SpC	1	15	ordered_Spar_9	39561	39575	-	0	1_conserved
iORF_57386	LL2011_012	SpC	1	18	ordered_Spar_9	39572	39589	-	0	3_pPar
iORF_57388	LL2011_012	SpC	1	42	ordered_Spar_9	39582	39623	-	0	1_conserved
iORF_57389	LL2011_012	SpC	1	24	ordered_Spar_9	39624	39647	-	0	3_pPar
iORF_57410	LL2011_012	SpC	1	51	ordered_Spar_9	41396	41446	+	1	3_pPar
iORF_57413	LL2011_012	SpC	0	99	ordered_Spar_9	41409	41507	+	1	6_polymorphic
iORF_57414	LL2011_012	SpC	0	136	ordered_Spar_9	41409	41544	+	2	5_SpeGroup
iORF_57415	LL2011_012	SpC	1	15	ordered_Spar_9	41409	41423	+	1	5_SpeGroup
iORF_57416	LL2011_012	SpC	0	45	ordered_Spar_9	41409	41453	+	1	6_polymorphic
iORF_57418	LL2011_012	SpC	0	90	ordered_Spar_9	41415	41504	-	0	6_polymorphic
iORF_57419	LL2011_012	SpC	0	64	ordered_Spar_9	41441	41504	-	0	5_SpeGroup
iORF_57421	LL2011_012	SpC	1	36	ordered_Spar_9	41450	41485	+	0	3_pPar
iORF_57398	LL2011_012	SpC	0	15	ordered_Spar_9	41552	41566	+	0	5_SpeGroup
iORF_57399	LL2011_012	SpC	0	15	ordered_Spar_9	41571	41585	-	0	5_SpeGroup
iORF_57405	LL2011_012	SpC	0	21	ordered_Spar_9	41596	41616	-	0	5_SpeGroup
iORF_57406	LL2011_012	SpC	1	30	ordered_Spar_9	41596	41625	-	0	4_divergent
iORF_57412	LL2011_012	SpC	1	18	ordered_Spar_9	41642	41659	+	0	3_pPar
iORF_57505	LL2011_012	SpC	0	236	ordered_Spar_9	46771	47006	-	5	5_SpeGroup
iORF_57436	LL2011_012	SpC	1	21	ordered_Spar_9	46847	46867	-	0	3_pPar
iORF_57468	LL2011_012	SpC	1	111	ordered_Spar_9	46896	47006	-	5	5_SpeGroup
iORF_57471	LL2011_012	SpC	0	54	ordered_Spar_9	46942	46995	-	2	5_SpeGroup
iORF_57473	LL2011_012	SpC	0	56	ordered_Spar_9	46963	47018	+	3	5_SpeGroup
iORF_57477	LL2011_012	SpC	1	27	ordered_Spar_9	46985	47011	+	3	4_divergent
iORF_57491	LL2011_012	SpC	1	12	ordered_Spar_9	47061	47072	-	1	4_divergent
iORF_57492	LL2011_012	SpC	0	72	ordered_Spar_9	47063	47134	+	2	5_SpeGroup
iORF_57493	LL2011_012	SpC	0	42	ordered_Spar_9	47072	47113	-	0	4_divergent
iORF_57494	LL2011_012	SpC	1	180	ordered_Spar_9	47072	47251	-	3	5_SpeGroup
iORF_57496	LL2011_012	SpC	1	54	ordered_Spar_9	47112	47165	+	3	5_SpeGroup
iORF_57497	LL2011_012	SpC	0	121	ordered_Spar_9	47131	47251	-	2	5_SpeGroup
iORF_57499	LL2011_012	SpC	0	90	ordered_Spar_9	47162	47251	-	0	6_polymorphic
iORF_57501	LL2011_012	SpC	0	36	ordered_Spar_9	47212	47247	-	0	6_polymorphic
iORF_57502	LL2011_012	SpC	1	12	ordered_Spar_9	47236	47247	-	0	6_polymorphic
iORF_57503	LL2011_012	SpC	1	15	ordered_Spar_9	47246	47260	+	0	3_pPar
iORF_57509	LL2011_012	SpC	1	9	ordered_Spar_9	47334	47342	-	0	1_conserved
iORF_57444	LL2011_012	SpC	1	27	ordered_Spar_9	48256	48282	-	0	1_conserved
iORF_57445	LL2011_012	SpC	1	42	ordered_Spar_9	48272	48313	-	0	6_polymorphic
iORF_57447	LL2011_012	SpC	1	33	ordered_Spar_9	48275	48307	+	0	1_conserved
iORF_57451	LL2011_012	SpC	1	75	ordered_Spar_9	48347	48421	-	4	6_polymorphic
iORF_57453	LL2011_012	SpC	0	52	ordered_Spar_9	48349	48400	+	4	6_polymorphic
iORF_57454	LL2011_012	SpC	1	75	ordered_Spar_9	48349	48423	+	4	6_polymorphic
iORF_57455	LL2011_012	SpC	0	89	ordered_Spar_9	48349	48437	+	4	6_polymorphic
iORF_57456	LL2011_012	SpC	0	138	ordered_Spar_9	48349	48486	+	5	6_polymorphic
iORF_57457	LL2011_012	SpC	0	58	ordered_Spar_9	48364	48421	-	4	6_polymorphic
iORF_57460	LL2011_012	SpC	0	33	ordered_Spar_9	48378	48410	-	3	6_polymorphic
iORF_57461	LL2011_012	SpC	0	44	ordered_Spar_9	48378	48421	-	3	6_polymorphic
iORF_57465	LL2011_012	SpC	1	27	ordered_Spar_9	48411	48437	+	0	6_polymorphic
iORF_57467	LL2011_012	SpC	1	57	ordered_Spar_9	48430	48486	+	1	6_polymorphic
iORF_57555	LL2011_012	SpC	1	198	ordered_Spar_9	52190	52387	-	3	3_pPar
iORF_57571	LL2011_012	SpC	0	24	ordered_Spar_9	52214	52237	+	0	5_SpeGroup
iORF_57573	LL2011_012	SpC	0	30	ordered_Spar_9	52216	52245	+	0	5_SpeGroup
iORF_57576	LL2011_012	SpC	1	15	ordered_Spar_9	52231	52245	+	0	4_divergent
iORF_57536	LL2011_012	SpC	0	96	ordered_Spar_9	52273	52368	-	3	5_SpeGroup
iORF_57537	LL2011_012	SpC	1	30	ordered_Spar_9	52294	52323	+	0	4_divergent
iORF_57538	LL2011_012	SpC	0	42	ordered_Spar_9	52294	52335	+	0	5_SpeGroup
iORF_57540	LL2011_012	SpC	0	60	ordered_Spar_9	52309	52368	-	3	5_SpeGroup
iORF_57541	LL2011_012	SpC	1	27	ordered_Spar_9	52342	52368	-	3	5_SpeGroup
iORF_57542	LL2011_012	SpC	1	189	ordered_Spar_9	52365	52553	-	3	5_SpeGroup
iORF_57543	LL2011_012	SpC	0	196	ordered_Spar_9	52365	52560	-	3	5_SpeGroup
iORF_57544	LL2011_012	SpC	1	12	ordered_Spar_9	52379	52390	+	0	1_conserved
iORF_57545	LL2011_012	SpC	1	87	ordered_Spar_9	52400	52486	-	1	3_pPar
iORF_57547	LL2011_012	SpC	1	144	ordered_Spar_9	52417	52560	-	3	5_SpeGroup
iORF_57549	LL2011_012	SpC	1	57	ordered_Spar_9	52424	52480	+	1	4_divergent
iORF_57550	LL2011_012	SpC	0	95	ordered_Spar_9	52424	52518	+	2	5_SpeGroup
iORF_57552	LL2011_012	SpC	0	77	ordered_Spar_9	52477	52553	-	2	5_SpeGroup
iORF_57553	LL2011_012	SpC	0	36	ordered_Spar_9	52479	52514	+	0	5_SpeGroup
iORF_57556	LL2011_012	SpC	0	49	ordered_Spar_9	52505	52553	-	2	5_SpeGroup
iORF_57557	LL2011_012	SpC	0	56	ordered_Spar_9	52505	52560	-	2	7_ancest
iORF_57560	LL2011_012	SpC	0	24	ordered_Spar_9	52575	52598	+	0	5_SpeGroup
iORF_57562	LL2011_012	SpC	1	30	ordered_Spar_9	52602	52631	+	2	4_divergent
iORF_57563	LL2011_012	SpC	1	18	ordered_Spar_9	52648	52665	+	0	3_pPar
iORF_57564	LL2011_012	SpC	1	42	ordered_Spar_9	52652	52693	+	0	4_divergent
iORF_57565	LL2011_012	SpC	1	87	ordered_Spar_9	52671	52757	-	0	1_conserved
iORF_57566	LL2011_012	SpC	1	12	ordered_Spar_9	52705	52716	+	0	1_conserved
iORF_57568	LL2011_012	SpC	1	33	ordered_Spar_9	52713	52745	+	0	4_divergent
iORF_57569	LL2011_012	SpC	1	78	ordered_Spar_9	52742	52819	+	0	1_conserved
iORF_57572	LL2011_012	SpC	0	108	ordered_Spar_9	52754	52861	-	0	5_SpeGroup
iORF_57574	LL2011_012	SpC	1	27	ordered_Spar_9	52782	52808	+	0	3_pPar
iORF_57575	LL2011_012	SpC	1	51	ordered_Spar_9	52813	52863	-	0	5_SpeGroup
iORF_57586	LL2011_012	SpC	1	36	ordered_Spar_9	54474	54509	+	1	4_divergent
iORF_57587	LL2011_012	SpC	0	48	ordered_Spar_9	54474	54521	+	1	5_SpeGroup
iORF_57591	LL2011_012	SpC	0	83	ordered_Spar_9	54474	54556	+	1	7_ancest
iORF_57577	LL2011_012	SpC	0	13	ordered_Spar_9	54579	54591	+	0	5_SpeGroup
iORF_57578	LL2011_012	SpC	0	32	ordered_Spar_9	54579	54610	+	1	7_ancest
iORF_57579	LL2011_012	SpC	1	45	ordered_Spar_9	54579	54623	+	1	4_divergent
iORF_57581	LL2011_012	SpC	0	9	ordered_Spar_9	54634	54642	+	0	6_polymorphic
iORF_57582	LL2011_012	SpC	0	45	ordered_Spar_9	54639	54683	+	0	6_polymorphic
iORF_57583	LL2011_012	SpC	1	39	ordered_Spar_9	54645	54683	+	0	6_polymorphic
iORF_57584	LL2011_012	SpC	0	24	ordered_Spar_9	54743	54766	+	0	5_SpeGroup
iORF_57585	LL2011_012	SpC	1	9	ordered_Spar_9	54747	54755	+	0	1_conserved
iORF_57589	LL2011_012	SpC	0	103	ordered_Spar_9	54836	54938	-	3	5_SpeGroup
iORF_57590	LL2011_012	SpC	0	97	ordered_Spar_9	54842	54938	-	3	7_ancest
iORF_57596	LL2011_012	SpC	1	63	ordered_Spar_9	54876	54938	-	3	4_divergent
iORF_57597	LL2011_012	SpC	0	82	ordered_Spar_9	54876	54957	-	3	5_SpeGroup
iORF_57598	LL2011_012	SpC	0	112	ordered_Spar_9	54876	54987	-	3	7_ancest
iORF_57599	LL2011_012	SpC	0	52	ordered_Spar_9	54896	54947	+	2	5_SpeGroup
iORF_57600	LL2011_012	SpC	1	81	ordered_Spar_9	54896	54976	+	2	4_divergent
iORF_57603	LL2011_012	SpC	0	45	ordered_Spar_9	54913	54957	-	2	6_polymorphic
iORF_57604	LL2011_012	SpC	1	75	ordered_Spar_9	54913	54987	-	2	6_polymorphic
iORF_57605	LL2011_012	SpC	0	54	ordered_Spar_9	54938	54991	-	0	4_divergent
iORF_57606	LL2011_012	SpC	1	78	ordered_Spar_9	54938	55015	-	10	5_SpeGroup
iORF_57607	LL2011_012	SpC	1	9	ordered_Spar_9	54954	54962	-	0	3_pPar
iORF_57608	LL2011_012	SpC	0	9	ordered_Spar_9	54979	54987	-	0	6_polymorphic
iORF_57610	LL2011_012	SpC	1	15	ordered_Spar_9	54986	55000	+	0	4_divergent
iORF_57611	LL2011_012	SpC	0	12	ordered_Spar_9	55018	55029	+	0	6_polymorphic
iORF_57623	LL2011_012	SpC	0	116	ordered_Spar_9	55987	56102	+	1	7_ancest
iORF_57625	LL2011_012	SpC	1	63	ordered_Spar_9	55987	56049	+	1	4_divergent
iORF_57639	LL2011_012	SpC	0	92	ordered_Spar_9	56011	56102	+	1	5_SpeGroup
iORF_57655	LL2011_012	SpC	0	26	ordered_Spar_9	56022	56047	-	1	4_divergent
iORF_57671	LL2011_012	SpC	1	39	ordered_Spar_9	56040	56078	-	0	6_polymorphic
iORF_57672	LL2011_012	SpC	0	48	ordered_Spar_9	56040	56087	-	0	6_polymorphic
iORF_57614	LL2011_012	SpC	1	57	ordered_Spar_9	56071	56127	+	4	1_conserved
iORF_57615	LL2011_012	SpC	0	45	ordered_Spar_9	56075	56119	-	4	6_polymorphic
iORF_57616	LL2011_012	SpC	1	42	ordered_Spar_9	56078	56119	-	4	6_polymorphic
iORF_57619	LL2011_012	SpC	0	53	ordered_Spar_9	56099	56151	+	5	5_SpeGroup
iORF_57620	LL2011_012	SpC	0	66	ordered_Spar_9	56099	56164	+	5	7_ancest
iORF_57621	LL2011_012	SpC	1	132	ordered_Spar_9	56099	56230	+	5	4_divergent
iORF_57622	LL2011_012	SpC	0	12	ordered_Spar_9	56119	56130	-	0	6_polymorphic
iORF_57626	LL2011_012	SpC	0	18	ordered_Spar_9	56139	56156	+	1	5_SpeGroup
iORF_57627	LL2011_012	SpC	0	45	ordered_Spar_9	56153	56197	-	0	6_polymorphic
iORF_57628	LL2011_012	SpC	1	12	ordered_Spar_9	56170	56181	+	0	1_conserved
iORF_57629	LL2011_012	SpC	1	24	ordered_Spar_9	56197	56220	-	0	6_polymorphic
iORF_57630	LL2011_012	SpC	0	57	ordered_Spar_9	56197	56253	-	0	6_polymorphic
iORF_57631	LL2011_012	SpC	0	242	ordered_Spar_9	56210	56451	-	3	5_SpeGroup
iORF_57633	LL2011_012	SpC	0	30	ordered_Spar_9	56224	56253	-	0	6_polymorphic
iORF_57636	LL2011_012	SpC	0	38	ordered_Spar_9	56346	56383	-	1	5_SpeGroup
iORF_57637	LL2011_012	SpC	1	132	ordered_Spar_9	56346	56477	-	2	5_SpeGroup
iORF_57640	LL2011_012	SpC	1	9	ordered_Spar_9	56375	56383	-	0	5_SpeGroup
iORF_57641	LL2011_012	SpC	1	9	ordered_Spar_9	56385	56393	+	0	3_pPar
iORF_57643	LL2011_012	SpC	1	18	ordered_Spar_9	56396	56413	-	0	4_divergent
iORF_57644	LL2011_012	SpC	0	28	ordered_Spar_9	56408	56435	-	0	5_SpeGroup
iORF_57645	LL2011_012	SpC	0	28	ordered_Spar_9	56429	56456	+	0	5_SpeGroup
iORF_57646	LL2011_012	SpC	0	27	ordered_Spar_9	56430	56456	+	0	5_SpeGroup
iORF_57649	LL2011_012	SpC	1	117	ordered_Spar_9	56434	56550	+	4	5_SpeGroup
iORF_57650	LL2011_012	SpC	0	124	ordered_Spar_9	56434	56557	+	4	6_polymorphic
iORF_57651	LL2011_012	SpC	0	129	ordered_Spar_9	56434	56562	+	4	6_polymorphic
iORF_57652	LL2011_012	SpC	0	24	ordered_Spar_9	56450	56473	+	1	5_SpeGroup
iORF_57653	LL2011_012	SpC	1	36	ordered_Spar_9	56453	56488	-	1	3_pPar
iORF_57654	LL2011_012	SpC	1	15	ordered_Spar_9	56459	56473	+	1	4_divergent
iORF_57656	LL2011_012	SpC	1	12	ordered_Spar_9	56495	56506	-	0	3_pPar
iORF_57658	LL2011_012	SpC	1	42	ordered_Spar_9	56507	56548	-	3	6_polymorphic
iORF_57660	LL2011_012	SpC	0	16	ordered_Spar_9	56533	56548	-	3	6_polymorphic
iORF_57661	LL2011_012	SpC	1	18	ordered_Spar_9	56540	56557	+	3	5_SpeGroup
iORF_57664	LL2011_012	SpC	0	71	ordered_Spar_9	56559	56629	+	3	7_ancest
iORF_57665	LL2011_012	SpC	0	80	ordered_Spar_9	56559	56638	+	3	5_SpeGroup
iORF_57666	LL2011_012	SpC	1	102	ordered_Spar_9	56559	56660	+	3	4_divergent
iORF_57667	LL2011_012	SpC	1	21	ordered_Spar_9	56609	56629	+	1	4_divergent
iORF_57669	LL2011_012	SpC	0	92	ordered_Spar_9	56609	56700	+	1	5_SpeGroup
iORF_57670	LL2011_012	SpC	1	141	ordered_Spar_9	56619	56759	-	1	5_SpeGroup
iORF_57686	LL2011_012	SpC	1	129	ordered_Spar_9	58853	58981	+	0	4_divergent
iORF_57687	LL2011_012	SpC	0	153	ordered_Spar_9	58853	59005	+	0	5_SpeGroup
iORF_57685	LL2011_012	SpC	1	36	ordered_Spar_9	58888	58923	-	0	3_pPar
iORF_57675	LL2011_012	SpC	1	9	ordered_Spar_9	59035	59043	+	0	1_conserved
iORF_57680	LL2011_012	SpC	1	33	ordered_Spar_9	59079	59111	+	5	6_polymorphic
iORF_57681	LL2011_012	SpC	0	81	ordered_Spar_9	59079	59159	+	13	5_SpeGroup
iORF_57684	LL2011_012	SpC	1	24	ordered_Spar_9	59166	59189	-	0	3_pPar
iORF_57692	LL2011_012	SpC	0	56	ordered_Spar_9	61737	61792	+	1	6_polymorphic
iORF_57693	LL2011_012	SpC	1	57	ordered_Spar_9	61737	61793	+	2	6_polymorphic
iORF_57695	LL2011_012	SpC	0	98	ordered_Spar_9	61769	61866	+	2	5_SpeGroup
iORF_57696	LL2011_012	SpC	0	52	ordered_Spar_9	61769	61820	+	2	6_polymorphic
iORF_57720	LL2011_012	SpC	0	35	ordered_Spar_9	63667	63701	+	1	5_SpeGroup
iORF_57721	LL2011_012	SpC	0	39	ordered_Spar_9	63668	63706	-	1	6_polymorphic
iORF_57731	LL2011_012	SpC	0	93	ordered_Spar_9	66556	66648	+	2	6_polymorphic
iORF_57728	LL2011_012	SpC	1	48	ordered_Spar_9	66575	66622	-	2	3_pPar
iORF_57732	LL2011_012	SpC	1	15	ordered_Spar_9	66592	66606	-	0	3_pPar
iORF_57734	LL2011_012	SpC	1	54	ordered_Spar_9	66605	66658	+	0	3_pPar
iORF_57735	LL2011_012	SpC	0	33	ordered_Spar_9	66616	66648	+	0	6_polymorphic
iORF_57736	LL2011_012	SpC	1	27	ordered_Spar_9	66628	66654	-	0	1_conserved
iORF_57737	LL2011_012	SpC	1	39	ordered_Spar_9	66632	66670	-	0	6_polymorphic
iORF_57722	LL2011_012	SpC	0	16	ordered_Spar_9	66655	66670	-	0	6_polymorphic
iORF_57756	LL2011_012	SpC	1	21	ordered_Spar_9	67477	67497	-	0	4_divergent
iORF_57757	LL2011_012	SpC	0	54	ordered_Spar_9	67492	67545	+	2	7_ancest
iORF_57758	LL2011_012	SpC	1	39	ordered_Spar_9	67492	67530	+	2	3_pPar
iORF_57742	LL2011_012	SpC	0	21	ordered_Spar_9	67533	67553	+	0	5_SpeGroup
iORF_57743	LL2011_012	SpC	1	57	ordered_Spar_9	67542	67598	-	0	3_pPar
iORF_57744	LL2011_012	SpC	1	27	ordered_Spar_9	67613	67639	-	2	3_pPar
iORF_57746	LL2011_012	SpC	1	45	ordered_Spar_9	67634	67678	+	0	1_conserved
iORF_57747	LL2011_012	SpC	0	47	ordered_Spar_9	67657	67703	-	2	5_SpeGroup
iORF_57748	LL2011_012	SpC	0	27	ordered_Spar_9	67659	67685	+	0	4_divergent
iORF_57749	LL2011_012	SpC	1	24	ordered_Spar_9	67680	67703	-	2	5_SpeGroup
iORF_57750	LL2011_012	SpC	0	52	ordered_Spar_9	67680	67731	-	2	5_SpeGroup
iORF_57751	LL2011_012	SpC	1	27	ordered_Spar_9	67705	67731	-	0	4_divergent
iORF_57752	LL2011_012	SpC	1	108	ordered_Spar_9	67752	67859	+	0	1_conserved
iORF_57753	LL2011_012	SpC	1	63	ordered_Spar_9	67773	67835	-	0	1_conserved
iORF_57754	LL2011_012	SpC	1	63	ordered_Spar_9	67813	67875	-	0	4_divergent
iORF_57755	LL2011_012	SpC	0	93	ordered_Spar_9	67813	67905	-	0	5_SpeGroup
iORF_57769	LL2011_012	SpC	1	24	ordered_Spar_9	68442	68465	-	0	3_pPar
iORF_57775	LL2011_012	SpC	0	18	ordered_Spar_9	68462	68479	-	0	5_SpeGroup
iORF_57779	LL2011_012	SpC	1	12	ordered_Spar_9	68496	68507	+	0	3_pPar
iORF_57781	LL2011_012	SpC	1	81	ordered_Spar_9	68510	68590	-	2	5_SpeGroup
iORF_57782	LL2011_012	SpC	0	84	ordered_Spar_9	68510	68593	-	2	6_polymorphic
iORF_57783	LL2011_012	SpC	0	79	ordered_Spar_9	68515	68593	-	2	6_polymorphic
iORF_57762	LL2011_012	SpC	0	59	ordered_Spar_9	68535	68593	-	2	5_SpeGroup
iORF_57770	LL2011_012	SpC	0	15	ordered_Spar_9	68625	68639	-	0	6_polymorphic
iORF_57822	LL2011_012	SpC	1	39	ordered_Spar_9	71553	71591	+	1	4_divergent
iORF_57831	LL2011_012	SpC	1	9	ordered_Spar_9	71568	71576	-	0	3_pPar
iORF_57833	LL2011_012	SpC	1	45	ordered_Spar_9	71570	71614	+	0	4_divergent
iORF_57834	LL2011_012	SpC	0	28	ordered_Spar_9	71570	71597	+	0	5_SpeGroup
iORF_57788	LL2011_012	SpC	1	9	ordered_Spar_9	71652	71660	-	0	4_divergent
iORF_57791	LL2011_012	SpC	1	207	ordered_Spar_9	71700	71906	-	2	4_divergent
iORF_57793	LL2011_012	SpC	0	57	ordered_Spar_9	71713	71769	-	0	6_polymorphic
iORF_57794	LL2011_012	SpC	0	124	ordered_Spar_9	71713	71836	-	2	5_SpeGroup
iORF_57796	LL2011_012	SpC	1	114	ordered_Spar_9	71723	71836	-	2	6_polymorphic
iORF_57797	LL2011_012	SpC	0	184	ordered_Spar_9	71723	71906	-	2	5_SpeGroup
iORF_57800	LL2011_012	SpC	0	96	ordered_Spar_9	71741	71836	-	2	6_polymorphic
iORF_57801	LL2011_012	SpC	1	9	ordered_Spar_9	71768	71776	+	0	6_polymorphic
iORF_57806	LL2011_012	SpC	1	141	ordered_Spar_9	71833	71973	-	0	6_polymorphic
iORF_57807	LL2011_012	SpC	0	30	ordered_Spar_9	71852	71881	-	0	5_SpeGroup
iORF_57808	LL2011_012	SpC	1	48	ordered_Spar_9	71864	71911	+	0	6_polymorphic
iORF_57809	LL2011_012	SpC	0	108	ordered_Spar_9	71866	71973	-	0	6_polymorphic
iORF_57810	LL2011_012	SpC	0	252	ordered_Spar_9	71872	72123	+	0	6_polymorphic
iORF_57814	LL2011_012	SpC	0	12	ordered_Spar_9	71900	71911	+	0	6_polymorphic
iORF_57816	LL2011_012	SpC	0	78	ordered_Spar_9	71903	71980	-	0	5_SpeGroup
iORF_57818	LL2011_012	SpC	0	150	ordered_Spar_9	71931	72080	-	0	5_SpeGroup
iORF_57819	LL2011_012	SpC	1	204	ordered_Spar_9	71931	72134	-	0	4_divergent
iORF_57820	LL2011_012	SpC	1	177	ordered_Spar_9	71947	72123	+	0	6_polymorphic
iORF_57821	LL2011_012	SpC	1	12	ordered_Spar_9	71972	71983	+	0	3_pPar
iORF_57823	LL2011_012	SpC	1	21	ordered_Spar_9	71999	72019	-	0	4_divergent
iORF_57825	LL2011_012	SpC	0	18	ordered_Spar_9	72002	72019	-	0	5_SpeGroup
iORF_57828	LL2011_012	SpC	1	36	ordered_Spar_9	72093	72128	+	0	3_pPar
iORF_57850	LL2011_012	SpC	1	39	ordered_Spar_9	73521	73559	-	5	5_SpeGroup
iORF_57851	LL2011_012	SpC	0	86	ordered_Spar_9	73521	73606	-	6	5_SpeGroup
iORF_57864	LL2011_012	SpC	0	126	ordered_Spar_9	73525	73650	-	8	6_polymorphic
iORF_57866	LL2011_012	SpC	0	35	ordered_Spar_9	73525	73559	-	5	6_polymorphic
iORF_57860	LL2011_012	SpC	0	98	ordered_Spar_9	73553	73650	-	3	6_polymorphic
iORF_57861	LL2011_012	SpC	0	121	ordered_Spar_9	73553	73673	-	3	6_polymorphic
iORF_57862	LL2011_012	SpC	0	50	ordered_Spar_9	73553	73602	-	1	5_SpeGroup
iORF_57863	LL2011_012	SpC	1	54	ordered_Spar_9	73553	73606	-	1	5_SpeGroup
iORF_57867	LL2011_012	SpC	1	81	ordered_Spar_9	73570	73650	-	3	5_SpeGroup
iORF_57868	LL2011_012	SpC	0	104	ordered_Spar_9	73570	73673	-	3	6_polymorphic
iORF_57871	LL2011_012	SpC	0	16	ordered_Spar_9	73574	73589	+	1	6_polymorphic
iORF_57872	LL2011_012	SpC	0	23	ordered_Spar_9	73574	73596	+	1	6_polymorphic
iORF_57877	LL2011_012	SpC	0	21	ordered_Spar_9	73586	73606	-	0	5_SpeGroup
iORF_57878	LL2011_012	SpC	1	87	ordered_Spar_9	73587	73673	-	2	5_SpeGroup
iORF_57885	LL2011_012	SpC	0	75	ordered_Spar_9	73599	73673	-	2	5_SpeGroup
iORF_57886	LL2011_012	SpC	1	18	ordered_Spar_9	73605	73622	+	0	3_pPar
iORF_57844	LL2011_012	SpC	1	51	ordered_Spar_9	73619	73669	-	2	4_divergent
iORF_57855	LL2011_012	SpC	0	54	ordered_Spar_9	73726	73779	-	1	4_divergent
iORF_57856	LL2011_012	SpC	1	63	ordered_Spar_9	73726	73788	-	1	5_SpeGroup
iORF_57859	LL2011_012	SpC	1	42	ordered_Spar_9	73730	73771	+	1	3_pPar
iORF_57914	LL2011_012	SpC	1	57	ordered_Spar_9	75458	75514	+	0	4_divergent
iORF_57915	LL2011_012	SpC	1	222	ordered_Spar_9	75498	75719	-	1	4_divergent
iORF_57922	LL2011_012	SpC	1	45	ordered_Spar_9	75571	75615	-	0	6_polymorphic
iORF_57923	LL2011_012	SpC	1	12	ordered_Spar_9	75584	75595	-	0	3_pPar
iORF_57926	LL2011_012	SpC	0	9	ordered_Spar_9	75607	75615	-	0	5_SpeGroup
iORF_57928	LL2011_012	SpC	1	60	ordered_Spar_9	75614	75673	+	1	6_polymorphic
iORF_57929	LL2011_012	SpC	1	9	ordered_Spar_9	75627	75635	+	0	3_pPar
iORF_57932	LL2011_012	SpC	0	39	ordered_Spar_9	75635	75673	+	1	6_polymorphic
iORF_57933	LL2011_012	SpC	1	9	ordered_Spar_9	75655	75663	+	0	3_pPar
iORF_57934	LL2011_012	SpC	1	87	ordered_Spar_9	75670	75756	-	0	4_divergent
iORF_57937	LL2011_012	SpC	0	95	ordered_Spar_9	75676	75770	+	1	5_SpeGroup
iORF_57938	LL2011_012	SpC	0	98	ordered_Spar_9	75676	75773	+	1	5_SpeGroup
iORF_57942	LL2011_012	SpC	1	18	ordered_Spar_9	75710	75727	+	0	3_pPar
iORF_57958	LL2011_012	SpC	1	90	ordered_Spar_9	75980	76069	-	0	4_divergent
iORF_57959	LL2011_012	SpC	1	75	ordered_Spar_9	75985	76059	-	0	6_polymorphic
iORF_57960	LL2011_012	SpC	0	87	ordered_Spar_9	75985	76071	-	0	5_SpeGroup
iORF_57963	LL2011_012	SpC	1	87	ordered_Spar_9	76037	76123	+	0	4_divergent
iORF_57970	LL2011_012	SpC	1	72	ordered_Spar_9	77077	77148	+	5	5_SpeGroup
iORF_57964	LL2011_012	SpC	1	30	ordered_Spar_9	77166	77195	+	2	6_polymorphic
iORF_57965	LL2011_012	SpC	0	43	ordered_Spar_9	77166	77208	+	2	6_polymorphic
iORF_57966	LL2011_012	SpC	0	68	ordered_Spar_9	77166	77233	+	3	6_polymorphic
iORF_58008	LL2011_012	SpC	0	262	ordered_Spar_9	78173	78434	-	5	5_SpeGroup
iORF_58009	LL2011_012	SpC	0	276	ordered_Spar_9	78186	78461	-	5	6_polymorphic
iORF_58011	LL2011_012	SpC	1	9	ordered_Spar_9	78210	78218	+	0	6_polymorphic
iORF_58012	LL2011_012	SpC	0	211	ordered_Spar_9	78224	78434	-	3	7_ancest
iORF_58013	LL2011_012	SpC	0	16	ordered_Spar_9	78229	78244	+	0	5_SpeGroup
iORF_58014	LL2011_012	SpC	1	75	ordered_Spar_9	78241	78315	-	3	6_polymorphic
iORF_58015	LL2011_012	SpC	1	66	ordered_Spar_9	78245	78310	+	3	6_polymorphic
iORF_58016	LL2011_012	SpC	0	79	ordered_Spar_9	78245	78323	+	3	6_polymorphic
iORF_58019	LL2011_012	SpC	0	52	ordered_Spar_9	78264	78315	-	0	6_polymorphic
iORF_58020	LL2011_012	SpC	0	75	ordered_Spar_9	78264	78338	-	0	7_ancest
iORF_58021	LL2011_012	SpC	0	198	ordered_Spar_9	78264	78461	-	0	6_polymorphic
iORF_58022	LL2011_012	SpC	1	27	ordered_Spar_9	78312	78338	-	0	5_SpeGroup
iORF_58023	LL2011_012	SpC	0	45	ordered_Spar_9	78331	78375	-	0	5_SpeGroup
iORF_58024	LL2011_012	SpC	1	273	ordered_Spar_9	78331	78603	-	3	4_divergent
iORF_58025	LL2011_012	SpC	1	54	ordered_Spar_9	78356	78409	-	0	5_SpeGroup
iORF_58028	LL2011_012	SpC	0	42	ordered_Spar_9	78368	78409	-	0	5_SpeGroup
iORF_58031	LL2011_012	SpC	1	108	ordered_Spar_9	78408	78515	+	1	4_divergent
iORF_58034	LL2011_012	SpC	1	39	ordered_Spar_9	78433	78471	+	0	3_pPar
iORF_58040	LL2011_012	SpC	0	12	ordered_Spar_9	78542	78553	-	0	6_polymorphic
iORF_58044	LL2011_012	SpC	1	9	ordered_Spar_9	78585	78593	+	0	1_conserved
iORF_58059	LL2011_012	SpC	0	45	ordered_Spar_9	79329	79373	-	1	6_polymorphic
iORF_58060	LL2011_012	SpC	1	45	ordered_Spar_9	79332	79376	+	1	3_pPar
iORF_58050	LL2011_012	SpC	1	27	ordered_Spar_9	79347	79373	-	1	5_SpeGroup
iORF_58052	LL2011_012	SpC	1	18	ordered_Spar_9	79440	79457	-	0	3_pPar
iORF_58053	LL2011_012	SpC	1	12	ordered_Spar_9	79487	79498	-	0	1_conserved
iORF_58105	LL2011_012	SpC	1	39	ordered_Spar_9	81037	81075	-	0	3_pPar
iORF_58106	LL2011_012	SpC	0	51	ordered_Spar_9	81041	81091	-	0	4_divergent
iORF_58111	LL2011_012	SpC	1	30	ordered_Spar_9	81059	81088	+	0	3_pPar
iORF_58112	LL2011_012	SpC	1	27	ordered_Spar_9	81065	81091	-	0	5_SpeGroup
iORF_58113	LL2011_012	SpC	0	95	ordered_Spar_9	81065	81159	-	1	5_SpeGroup
iORF_58063	LL2011_012	SpC	1	54	ordered_Spar_9	81106	81159	-	1	4_divergent
iORF_58065	LL2011_012	SpC	1	42	ordered_Spar_9	81127	81168	+	0	1_conserved
iORF_58066	LL2011_012	SpC	1	9	ordered_Spar_9	81147	81155	-	0	1_conserved
iORF_58069	LL2011_012	SpC	0	31	ordered_Spar_9	81158	81188	+	1	6_polymorphic
iORF_58071	LL2011_012	SpC	1	72	ordered_Spar_9	81158	81229	+	3	5_SpeGroup
iORF_58073	LL2011_012	SpC	0	99	ordered_Spar_9	81158	81256	+	4	5_SpeGroup
iORF_58074	LL2011_012	SpC	0	106	ordered_Spar_9	81158	81263	+	4	6_polymorphic
iORF_58076	LL2011_012	SpC	0	9	ordered_Spar_9	81191	81199	-	0	5_SpeGroup
iORF_58084	LL2011_012	SpC	1	72	ordered_Spar_9	81299	81370	-	1	5_SpeGroup
iORF_58085	LL2011_012	SpC	0	125	ordered_Spar_9	81305	81429	+	1	5_SpeGroup
iORF_58086	LL2011_012	SpC	0	62	ordered_Spar_9	81309	81370	-	1	5_SpeGroup
iORF_58088	LL2011_012	SpC	0	39	ordered_Spar_9	81317	81355	+	0	6_polymorphic
iORF_58089	LL2011_012	SpC	1	12	ordered_Spar_9	81328	81339	-	0	4_divergent
iORF_58090	LL2011_012	SpC	0	18	ordered_Spar_9	81328	81345	-	0	5_SpeGroup
iORF_58096	LL2011_012	SpC	0	73	ordered_Spar_9	81426	81498	-	2	5_SpeGroup
iORF_58097	LL2011_012	SpC	0	15	ordered_Spar_9	81454	81468	-	0	5_SpeGroup
iORF_58098	LL2011_012	SpC	1	45	ordered_Spar_9	81454	81498	-	0	4_divergent
iORF_58147	LL2011_012	SpC	1	51	ordered_Spar_9	84417	84467	-	1	3_pPar
iORF_58141	LL2011_012	SpC	0	15	ordered_Spar_9	84450	84464	+	0	5_SpeGroup
iORF_58119	LL2011_012	SpC	1	126	ordered_Spar_9	84554	84679	+	5	5_SpeGroup
iORF_58120	LL2011_012	SpC	1	33	ordered_Spar_9	84564	84596	+	0	5_SpeGroup
iORF_58121	LL2011_012	SpC	0	54	ordered_Spar_9	84564	84617	+	0	4_divergent
iORF_58125	LL2011_012	SpC	0	66	ordered_Spar_9	84614	84679	+	2	5_SpeGroup
iORF_58127	LL2011_012	SpC	0	136	ordered_Spar_9	84632	84767	-	4	6_polymorphic
iORF_58128	LL2011_012	SpC	0	118	ordered_Spar_9	84650	84767	-	2	6_polymorphic
iORF_58130	LL2011_012	SpC	1	21	ordered_Spar_9	84691	84711	+	0	1_conserved
iORF_58136	LL2011_012	SpC	0	77	ordered_Spar_9	84740	84816	+	2	5_SpeGroup
iORF_58142	LL2011_012	SpC	1	21	ordered_Spar_9	84755	84775	-	0	3_pPar
iORF_58144	LL2011_012	SpC	0	12	ordered_Spar_9	84766	84777	+	1	5_SpeGroup
iORF_58182	LL2011_012	SpC	1	15	ordered_Spar_9	91987	92001	+	0	3_pPar
iORF_58197	LL2011_012	SpC	1	9	ordered_Spar_9	92002	92010	+	0	3_pPar
iORF_58199	LL2011_012	SpC	1	39	ordered_Spar_9	92040	92078	-	0	6_polymorphic
iORF_58209	LL2011_012	SpC	1	12	ordered_Spar_9	92050	92061	-	0	1_conserved
iORF_58162	LL2011_012	SpC	0	14	ordered_Spar_9	92196	92209	+	1	5_SpeGroup
iORF_58163	LL2011_012	SpC	1	33	ordered_Spar_9	92196	92228	+	1	4_divergent
iORF_58166	LL2011_012	SpC	0	15	ordered_Spar_9	92218	92232	+	0	6_polymorphic
iORF_58171	LL2011_012	SpC	1	9	ordered_Spar_9	92238	92246	+	0	6_polymorphic
iORF_58173	LL2011_012	SpC	0	51	ordered_Spar_9	92238	92288	+	0	6_polymorphic
iORF_58175	LL2011_012	SpC	1	18	ordered_Spar_9	92260	92277	-	0	4_divergent
iORF_58176	LL2011_012	SpC	0	18	ordered_Spar_9	92266	92283	-	0	5_SpeGroup
iORF_58177	LL2011_012	SpC	1	12	ordered_Spar_9	92285	92296	-	0	4_divergent
iORF_58178	LL2011_012	SpC	0	123	ordered_Spar_9	92285	92407	-	0	5_SpeGroup
iORF_58181	LL2011_012	SpC	1	99	ordered_Spar_9	92309	92407	-	0	4_divergent
iORF_58184	LL2011_012	SpC	1	33	ordered_Spar_9	92350	92382	+	0	3_pPar
iORF_58188	LL2011_012	SpC	0	34	ordered_Spar_9	92383	92416	-	2	6_polymorphic
iORF_58210	LL2011_012	SpC	1	81	ordered_Spar_9	95640	95720	-	2	4_divergent
iORF_58211	LL2011_012	SpC	0	27	ordered_Spar_9	95640	95666	-	0	5_SpeGroup
iORF_58223	LL2011_012	SpC	1	57	ordered_Spar_9	95668	95724	+	2	4_divergent
iORF_58225	LL2011_012	SpC	0	44	ordered_Spar_9	95677	95720	-	2	4_divergent
iORF_58228	LL2011_012	SpC	1	21	ordered_Spar_9	95697	95717	+	1	4_divergent
iORF_58238	LL2011_012	SpC	0	33	ordered_Spar_9	96379	96411	-	0	5_SpeGroup
iORF_58240	LL2011_012	SpC	0	112	ordered_Spar_9	96383	96494	+	3	6_polymorphic
iORF_58241	LL2011_012	SpC	1	144	ordered_Spar_9	96383	96526	+	3	6_polymorphic
iORF_58242	LL2011_012	SpC	1	45	ordered_Spar_9	96395	96439	-	3	4_divergent
iORF_58244	LL2011_012	SpC	0	51	ordered_Spar_9	96412	96462	+	2	5_SpeGroup
iORF_58245	LL2011_012	SpC	1	42	ordered_Spar_9	96417	96458	+	2	3_pPar
iORF_58246	LL2011_012	SpC	0	33	ordered_Spar_9	96436	96468	-	2	6_polymorphic
iORF_58248	LL2011_012	SpC	1	27	ordered_Spar_9	96442	96468	-	0	6_polymorphic
iORF_58235	LL2011_012	SpC	0	36	ordered_Spar_9	96491	96526	+	0	6_polymorphic
iORF_58236	LL2011_012	SpC	0	147	ordered_Spar_9	96497	96643	-	0	5_SpeGroup
iORF_58280	LL2011_012	SpC	1	9	ordered_Spar_9	100782	100790	-	0	1_conserved
iORF_58257	LL2011_012	SpC	1	78	ordered_Spar_9	100789	100866	+	4	3_pPar
iORF_58275	LL2011_012	SpC	1	15	ordered_Spar_9	100821	100835	-	0	3_pPar
iORF_58278	LL2011_012	SpC	1	9	ordered_Spar_9	100832	100840	-	0	3_pPar
iORF_58279	LL2011_012	SpC	1	27	ordered_Spar_9	100859	100885	+	0	1_conserved
iORF_58252	LL2011_012	SpC	1	9	ordered_Spar_9	100928	100936	-	0	5_SpeGroup
iORF_58255	LL2011_012	SpC	0	25	ordered_Spar_9	100935	100959	+	0	5_SpeGroup
iORF_58256	LL2011_012	SpC	1	129	ordered_Spar_9	100935	101063	+	4	4_divergent
iORF_58258	LL2011_012	SpC	1	18	ordered_Spar_9	100956	100973	-	0	4_divergent
iORF_58259	LL2011_012	SpC	0	96	ordered_Spar_9	100968	101063	+	4	5_SpeGroup
iORF_58263	LL2011_012	SpC	1	141	ordered_Spar_9	100995	101135	-	4	3_pPar
iORF_58264	LL2011_012	SpC	1	39	ordered_Spar_9	101023	101061	-	4	3_pPar
iORF_58266	LL2011_012	SpC	1	87	ordered_Spar_9	101060	101146	+	0	3_pPar
iORF_58267	LL2011_012	SpC	1	42	ordered_Spar_9	101064	101105	+	0	1_conserved
iORF_58268	LL2011_012	SpC	1	78	ordered_Spar_9	101113	101190	-	1	6_polymorphic
iORF_58269	LL2011_012	SpC	0	41	ordered_Spar_9	101150	101190	-	1	6_polymorphic
iORF_58272	LL2011_012	SpC	1	90	ordered_Spar_9	101193	101282	-	0	3_pPar
iORF_58274	LL2011_012	SpC	1	57	ordered_Spar_9	101236	101292	-	0	3_pPar
iORF_58276	LL2011_012	SpC	1	84	ordered_Spar_9	101301	101384	-	2	4_divergent
iORF_58277	LL2011_012	SpC	0	76	ordered_Spar_9	101309	101384	-	1	5_SpeGroup
iORF_58307	LL2011_012	SpC	1	30	ordered_Spar_9	104467	104496	+	0	3_pPar
iORF_58318	LL2011_012	SpC	1	9	ordered_Spar_9	104499	104507	+	0	3_pPar
iORF_58319	LL2011_012	SpC	1	75	ordered_Spar_9	104502	104576	-	3	5_SpeGroup
iORF_58320	LL2011_012	SpC	0	60	ordered_Spar_9	104517	104576	-	3	4_divergent
iORF_58321	LL2011_012	SpC	1	27	ordered_Spar_9	104520	104546	+	0	1_conserved
iORF_58283	LL2011_012	SpC	0	63	ordered_Spar_9	104543	104605	-	7	6_polymorphic
iORF_58286	LL2011_012	SpC	1	54	ordered_Spar_9	104552	104605	-	4	5_SpeGroup
iORF_58288	LL2011_012	SpC	0	29	ordered_Spar_9	104577	104605	-	4	5_SpeGroup
iORF_58292	LL2011_012	SpC	1	60	ordered_Spar_9	104592	104651	+	0	3_pPar
iORF_58305	LL2011_012	SpC	0	94	ordered_Spar_9	104745	104838	-	14	6_polymorphic
iORF_58310	LL2011_012	SpC	0	58	ordered_Spar_9	104797	104854	+	9	6_polymorphic
iORF_58311	LL2011_012	SpC	0	79	ordered_Spar_9	104797	104875	+	9	6_polymorphic
iORF_58313	LL2011_012	SpC	0	71	ordered_Spar_9	104805	104875	+	9	6_polymorphic
iORF_58314	LL2011_012	SpC	1	30	ordered_Spar_9	104835	104864	-	2	5_SpeGroup
iORF_58315	LL2011_012	SpC	0	31	ordered_Spar_9	104835	104865	-	2	5_SpeGroup
iORF_58317	LL2011_012	SpC	1	18	ordered_Spar_9	104837	104854	+	2	6_polymorphic
iORF_58336	LL2011_012	SpC	1	21	ordered_Spar_9	105789	105809	+	0	3_pPar
iORF_58326	LL2011_012	SpC	0	28	ordered_Spar_9	105803	105830	-	0	5_SpeGroup
iORF_58339	LL2011_012	SpC	1	21	ordered_Spar_9	105810	105830	-	0	4_divergent
iORF_58348	LL2011_012	SpC	1	45	ordered_Spar_9	105829	105873	+	1	3_pPar
iORF_58380	LL2011_012	SpC	0	88	ordered_Spar_9	105877	105964	-	1	7_ancest
iORF_58323	LL2011_012	SpC	0	66	ordered_Spar_9	105899	105964	-	1	5_SpeGroup
iORF_58324	LL2011_012	SpC	1	48	ordered_Spar_9	105917	105964	-	0	4_divergent
iORF_58327	LL2011_012	SpC	1	9	ordered_Spar_9	105952	105960	-	0	3_pPar
iORF_58328	LL2011_012	SpC	1	21	ordered_Spar_9	105957	105977	-	0	3_pPar
iORF_58330	LL2011_012	SpC	0	94	ordered_Spar_9	105961	106054	-	3	5_SpeGroup
iORF_58331	LL2011_012	SpC	1	21	ordered_Spar_9	105976	105996	+	0	3_pPar
iORF_58332	LL2011_012	SpC	0	21	ordered_Spar_9	105993	106013	-	0	5_SpeGroup
iORF_58333	LL2011_012	SpC	0	62	ordered_Spar_9	105993	106054	-	3	6_polymorphic
iORF_58334	LL2011_012	SpC	0	129	ordered_Spar_9	105998	106126	+	3	6_polymorphic
iORF_58335	LL2011_012	SpC	0	170	ordered_Spar_9	105998	106167	+	3	6_polymorphic
iORF_58337	LL2011_012	SpC	0	12	ordered_Spar_9	106010	106021	-	0	6_polymorphic
iORF_58338	LL2011_012	SpC	1	45	ordered_Spar_9	106010	106054	-	3	6_polymorphic
iORF_58340	LL2011_012	SpC	1	60	ordered_Spar_9	106042	106101	-	0	3_pPar
iORF_58341	LL2011_012	SpC	1	54	ordered_Spar_9	106073	106126	+	0	6_polymorphic
iORF_58344	LL2011_012	SpC	1	24	ordered_Spar_9	106112	106135	-	0	1_conserved
iORF_58345	LL2011_012	SpC	1	45	ordered_Spar_9	106123	106167	+	0	6_polymorphic
iORF_58349	LL2011_012	SpC	1	24	ordered_Spar_9	106303	106326	-	0	3_pPar
iORF_58420	LL2011_012	SpC	1	42	ordered_Spar_9	108320	108361	-	0	6_polymorphic
iORF_58423	LL2011_012	SpC	0	140	ordered_Spar_9	108322	108461	+	2	6_polymorphic
iORF_58424	LL2011_012	SpC	1	144	ordered_Spar_9	108322	108465	+	2	6_polymorphic
iORF_58432	LL2011_012	SpC	1	108	ordered_Spar_9	108339	108446	-	2	6_polymorphic
iORF_58388	LL2011_012	SpC	0	98	ordered_Spar_9	108349	108446	-	2	6_polymorphic
iORF_58392	LL2011_012	SpC	0	87	ordered_Spar_9	108379	108465	+	1	6_polymorphic
iORF_58394	LL2011_012	SpC	1	138	ordered_Spar_9	108418	108555	-	0	3_pPar
iORF_58396	LL2011_012	SpC	1	18	ordered_Spar_9	108498	108515	+	0	3_pPar
iORF_58397	LL2011_012	SpC	1	18	ordered_Spar_9	108522	108539	-	0	1_conserved
iORF_58398	LL2011_012	SpC	1	15	ordered_Spar_9	108627	108641	-	0	6_polymorphic
iORF_58399	LL2011_012	SpC	0	36	ordered_Spar_9	108627	108662	-	0	6_polymorphic
iORF_58400	LL2011_012	SpC	0	12	ordered_Spar_9	108642	108653	+	0	5_SpeGroup
iORF_58401	LL2011_012	SpC	1	39	ordered_Spar_9	108642	108680	+	0	4_divergent
iORF_58402	LL2011_012	SpC	1	174	ordered_Spar_9	108655	108828	+	2	4_divergent
iORF_58404	LL2011_012	SpC	1	120	ordered_Spar_9	108683	108802	-	2	3_pPar
iORF_58409	LL2011_012	SpC	0	45	ordered_Spar_9	108784	108828	+	0	5_SpeGroup
iORF_58412	LL2011_012	SpC	1	81	ordered_Spar_9	108852	108932	+	1	5_SpeGroup
iORF_58413	LL2011_012	SpC	0	112	ordered_Spar_9	108852	108963	+	2	6_polymorphic
iORF_58415	LL2011_012	SpC	0	170	ordered_Spar_9	108852	109021	+	2	5_SpeGroup
iORF_58418	LL2011_012	SpC	1	9	ordered_Spar_9	108969	108977	+	0	3_pPar
iORF_58426	LL2011_012	SpC	0	72	ordered_Spar_9	109109	109180	-	0	6_polymorphic
iORF_58478	LL2011_012	SpC	0	107	ordered_Spar_9	110387	110493	+	1	6_polymorphic
iORF_58480	LL2011_012	SpC	0	199	ordered_Spar_9	110387	110585	+	5	5_SpeGroup
iORF_58481	LL2011_012	SpC	0	209	ordered_Spar_9	110387	110595	+	5	4_divergent
iORF_58482	LL2011_012	SpC	1	267	ordered_Spar_9	110387	110653	+	12	6_polymorphic
iORF_58483	LL2011_012	SpC	0	316	ordered_Spar_9	110387	110702	+	12	6_polymorphic
iORF_58484	LL2011_012	SpC	0	26	ordered_Spar_9	110409	110434	-	1	6_polymorphic
iORF_58485	LL2011_012	SpC	1	21	ordered_Spar_9	110414	110434	-	1	6_polymorphic
iORF_58436	LL2011_012	SpC	0	231	ordered_Spar_9	110423	110653	+	11	6_polymorphic
iORF_58437	LL2011_012	SpC	0	280	ordered_Spar_9	110423	110702	+	11	6_polymorphic
iORF_58438	LL2011_012	SpC	0	79	ordered_Spar_9	110439	110517	+	0	5_SpeGroup
iORF_58439	LL2011_012	SpC	1	108	ordered_Spar_9	110439	110546	+	2	4_divergent
iORF_58441	LL2011_012	SpC	0	61	ordered_Spar_9	110473	110533	-	0	5_SpeGroup
iORF_58443	LL2011_012	SpC	1	54	ordered_Spar_9	110480	110533	-	0	4_divergent
iORF_58445	LL2011_012	SpC	1	51	ordered_Spar_9	110514	110564	-	4	5_SpeGroup
iORF_58446	LL2011_012	SpC	0	106	ordered_Spar_9	110514	110619	-	5	6_polymorphic
iORF_58447	LL2011_012	SpC	0	266	ordered_Spar_9	110514	110779	-	11	6_polymorphic
iORF_58449	LL2011_012	SpC	1	72	ordered_Spar_9	110524	110595	+	4	5_SpeGroup
iORF_58450	LL2011_012	SpC	0	179	ordered_Spar_9	110524	110702	+	11	6_polymorphic
iORF_58451	LL2011_012	SpC	0	239	ordered_Spar_9	110524	110762	+	11	6_polymorphic
iORF_58452	LL2011_012	SpC	0	289	ordered_Spar_9	110524	110812	+	11	5_SpeGroup
iORF_58453	LL2011_012	SpC	1	90	ordered_Spar_9	110530	110619	-	5	6_polymorphic
iORF_58454	LL2011_012	SpC	0	250	ordered_Spar_9	110530	110779	-	11	6_polymorphic
iORF_58455	LL2011_012	SpC	0	76	ordered_Spar_9	110544	110619	-	3	5_SpeGroup
iORF_58458	LL2011_012	SpC	1	228	ordered_Spar_9	110552	110779	-	9	6_polymorphic
iORF_58460	LL2011_012	SpC	1	9	ordered_Spar_9	110650	110658	-	0	1_conserved
iORF_58463	LL2011_012	SpC	0	59	ordered_Spar_9	110675	110733	+	0	7_ancest
iORF_58464	LL2011_012	SpC	0	88	ordered_Spar_9	110675	110762	+	0	5_SpeGroup
iORF_58465	LL2011_012	SpC	0	95	ordered_Spar_9	110685	110779	-	0	6_polymorphic
iORF_58466	LL2011_012	SpC	1	45	ordered_Spar_9	110689	110733	+	0	6_polymorphic
iORF_58467	LL2011_012	SpC	0	74	ordered_Spar_9	110689	110762	+	0	6_polymorphic
iORF_58469	LL2011_012	SpC	0	35	ordered_Spar_9	110699	110733	+	0	6_polymorphic
iORF_58470	LL2011_012	SpC	1	114	ordered_Spar_9	110699	110812	+	0	6_polymorphic
iORF_58471	LL2011_012	SpC	0	76	ordered_Spar_9	110704	110779	-	0	5_SpeGroup
iORF_58472	LL2011_012	SpC	1	30	ordered_Spar_9	110733	110762	+	0	6_polymorphic
iORF_58474	LL2011_012	SpC	0	86	ordered_Spar_9	110773	110858	-	11	7_ancest
iORF_58475	LL2011_012	SpC	1	9	ordered_Spar_9	110809	110817	+	0	3_pPar
iORF_58477	LL2011_012	SpC	0	21	ordered_Spar_9	110838	110858	-	0	5_SpeGroup
iORF_58496	LL2011_012	SpC	0	21	ordered_Spar_9	112621	112641	+	3	6_polymorphic
iORF_58497	LL2011_012	SpC	0	39	ordered_Spar_9	112621	112659	+	3	6_polymorphic
iORF_58505	LL2011_012	SpC	0	57	ordered_Spar_9	112637	112693	-	1	6_polymorphic
iORF_58511	LL2011_012	SpC	0	38	ordered_Spar_9	112656	112693	-	1	6_polymorphic
iORF_58518	LL2011_012	SpC	1	123	ordered_Spar_9	112671	112793	-	1	4_divergent
iORF_58569	LL2011_012	SpC	0	39	ordered_Spar_9	112755	112793	-	0	5_SpeGroup
iORF_58574	LL2011_012	SpC	1	255	ordered_Spar_9	112760	113014	-	5	6_polymorphic
iORF_58582	LL2011_012	SpC	1	48	ordered_Spar_9	112766	112813	+	0	3_pPar
iORF_58612	LL2011_012	SpC	0	64	ordered_Spar_9	112792	112855	+	0	6_polymorphic
iORF_58614	LL2011_012	SpC	0	184	ordered_Spar_9	112792	112975	+	5	6_polymorphic
iORF_58615	LL2011_012	SpC	1	207	ordered_Spar_9	112792	112998	+	5	6_polymorphic
iORF_58619	LL2011_012	SpC	0	193	ordered_Spar_9	112822	113014	-	5	6_polymorphic
iORF_58621	LL2011_012	SpC	0	114	ordered_Spar_9	112894	113007	-	5	6_polymorphic
iORF_58622	LL2011_012	SpC	0	121	ordered_Spar_9	112894	113014	-	5	6_polymorphic
iORF_58623	LL2011_012	SpC	1	12	ordered_Spar_9	112896	112907	+	0	3_pPar
iORF_58624	LL2011_012	SpC	1	30	ordered_Spar_9	112911	112940	+	3	6_polymorphic
iORF_58625	LL2011_012	SpC	0	88	ordered_Spar_9	112911	112998	+	3	6_polymorphic
iORF_58626	LL2011_012	SpC	0	93	ordered_Spar_9	112922	113014	-	3	6_polymorphic
iORF_58627	LL2011_012	SpC	1	36	ordered_Spar_9	112972	113007	-	0	6_polymorphic
iORF_58558	LL2011_012	SpC	0	114	ordered_Spar_9	114811	114924	-	6	6_polymorphic
iORF_58560	LL2011_012	SpC	0	249	ordered_Spar_9	114811	115059	-	8	6_polymorphic
iORF_58562	LL2011_012	SpC	1	21	ordered_Spar_9	114818	114838	-	4	3_pPar
iORF_58564	LL2011_012	SpC	0	24	ordered_Spar_9	114848	114871	-	2	6_polymorphic
iORF_58567	LL2011_012	SpC	0	66	ordered_Spar_9	114861	114926	+	0	6_polymorphic
iORF_58572	LL2011_012	SpC	0	105	ordered_Spar_9	114908	115012	-	0	5_SpeGroup
iORF_58575	LL2011_012	SpC	0	75	ordered_Spar_9	114938	115012	-	0	5_SpeGroup
iORF_58576	LL2011_012	SpC	0	114	ordered_Spar_9	114946	115059	-	2	6_polymorphic
iORF_58579	LL2011_012	SpC	1	24	ordered_Spar_9	114967	114990	+	0	3_pPar
iORF_58581	LL2011_012	SpC	0	75	ordered_Spar_9	114985	115059	-	2	5_SpeGroup
iORF_58583	LL2011_012	SpC	1	57	ordered_Spar_9	114995	115051	+	2	3_pPar
iORF_58608	LL2011_012	SpC	1	33	ordered_Spar_9	115214	115246	+	0	3_pPar
iORF_58610	LL2011_012	SpC	1	15	ordered_Spar_9	115237	115251	+	0	3_pPar
iORF_58811	LL2011_012	SpC	1	15	ordered_Spar_9	116557	116571	+	0	6_polymorphic
iORF_58815	LL2011_012	SpC	1	33	ordered_Spar_9	116568	116600	-	0	1_conserved
iORF_58821	LL2011_012	SpC	1	12	ordered_Spar_9	116578	116589	+	0	4_divergent
iORF_58825	LL2011_012	SpC	1	9	ordered_Spar_9	116586	116594	+	0	3_pPar
iORF_58775	LL2011_012	SpC	1	12	ordered_Spar_9	116757	116768	+	1	4_divergent
iORF_58780	LL2011_012	SpC	1	63	ordered_Spar_9	116831	116893	+	0	6_polymorphic
iORF_58781	LL2011_012	SpC	0	88	ordered_Spar_9	116831	116918	+	0	6_polymorphic
iORF_58782	LL2011_012	SpC	0	19	ordered_Spar_9	116865	116883	+	0	6_polymorphic
iORF_58783	LL2011_012	SpC	1	54	ordered_Spar_9	116865	116918	+	0	6_polymorphic
iORF_58784	LL2011_012	SpC	1	18	ordered_Spar_9	116915	116932	-	0	3_pPar
iORF_58790	LL2011_012	SpC	0	95	ordered_Spar_9	116953	117047	+	1	4_divergent
iORF_58791	LL2011_012	SpC	0	126	ordered_Spar_9	116953	117078	+	8	5_SpeGroup
iORF_58792	LL2011_012	SpC	1	171	ordered_Spar_9	116953	117123	+	9	5_SpeGroup
iORF_58794	LL2011_012	SpC	1	57	ordered_Spar_9	116960	117016	+	1	4_divergent
iORF_58795	LL2011_012	SpC	0	92	ordered_Spar_9	116960	117051	+	1	5_SpeGroup
iORF_58799	LL2011_012	SpC	1	267	ordered_Spar_9	116973	117239	-	9	6_polymorphic
iORF_58800	LL2011_012	SpC	1	39	ordered_Spar_9	116990	117028	-	0	1_conserved
iORF_58802	LL2011_012	SpC	0	227	ordered_Spar_9	117013	117239	-	9	6_polymorphic
iORF_58803	LL2011_012	SpC	0	215	ordered_Spar_9	117025	117239	-	9	5_SpeGroup
iORF_58808	LL2011_012	SpC	1	45	ordered_Spar_9	117084	117128	+	1	6_polymorphic
iORF_58814	LL2011_012	SpC	1	81	ordered_Spar_9	117172	117252	+	0	6_polymorphic
iORF_58816	LL2011_012	SpC	0	95	ordered_Spar_9	117197	117291	-	1	4_divergent
iORF_58819	LL2011_012	SpC	0	39	ordered_Spar_9	117253	117291	-	1	5_SpeGroup
iORF_58820	LL2011_012	SpC	1	57	ordered_Spar_9	117253	117309	-	2	5_SpeGroup
iORF_58822	LL2011_012	SpC	1	39	ordered_Spar_9	117296	117334	+	0	1_conserved
iORF_58826	LL2011_012	SpC	1	12	ordered_Spar_9	117377	117388	-	0	1_conserved
iORF_58827	LL2011_012	SpC	0	12	ordered_Spar_9	117387	117398	+	0	6_polymorphic
iORF_58828	LL2011_012	SpC	1	39	ordered_Spar_9	117391	117429	-	0	4_divergent
iORF_58829	LL2011_012	SpC	0	51	ordered_Spar_9	117391	117441	-	0	4_divergent
iORF_58835	LL2011_012	SpC	1	297	ordered_Spar_9	117440	117736	+	3	6_polymorphic
iORF_58836	LL2011_012	SpC	1	102	ordered_Spar_9	117457	117558	-	0	6_polymorphic
iORF_58837	LL2011_012	SpC	0	201	ordered_Spar_9	117457	117657	-	1	6_polymorphic
iORF_58838	LL2011_012	SpC	1	57	ordered_Spar_9	117459	117515	+	0	3_pPar
iORF_58842	LL2011_012	SpC	0	87	ordered_Spar_9	117472	117558	-	0	6_polymorphic
iORF_58679	LL2011_012	SpC	0	227	ordered_Spar_9	117479	117705	+	3	5_SpeGroup
iORF_58680	LL2011_012	SpC	0	258	ordered_Spar_9	117479	117736	+	3	6_polymorphic
iORF_58687	LL2011_012	SpC	1	177	ordered_Spar_9	117500	117676	-	1	3_pPar
iORF_58688	LL2011_012	SpC	1	27	ordered_Spar_9	117502	117528	+	0	6_polymorphic
iORF_58689	LL2011_012	SpC	1	66	ordered_Spar_9	117525	117590	+	1	3_pPar
iORF_58694	LL2011_012	SpC	1	36	ordered_Spar_9	117622	117657	-	0	6_polymorphic
iORF_58696	LL2011_012	SpC	1	30	ordered_Spar_9	117640	117669	+	0	4_divergent
iORF_58698	LL2011_012	SpC	1	99	ordered_Spar_9	117660	117758	-	2	6_polymorphic
iORF_58699	LL2011_012	SpC	0	129	ordered_Spar_9	117660	117788	-	2	6_polymorphic
iORF_58702	LL2011_012	SpC	0	95	ordered_Spar_9	117664	117758	-	2	5_SpeGroup
iORF_58704	LL2011_012	SpC	1	75	ordered_Spar_9	117696	117770	+	0	3_pPar
iORF_58705	LL2011_012	SpC	0	57	ordered_Spar_9	117719	117775	-	0	6_polymorphic
iORF_58707	LL2011_012	SpC	0	92	ordered_Spar_9	117721	117812	+	1	6_polymorphic
iORF_58708	LL2011_012	SpC	1	93	ordered_Spar_9	117721	117813	+	1	6_polymorphic
iORF_58711	LL2011_012	SpC	1	36	ordered_Spar_9	117733	117768	-	0	4_divergent
iORF_58712	LL2011_012	SpC	0	84	ordered_Spar_9	117733	117816	-	1	5_SpeGroup
iORF_58713	LL2011_012	SpC	0	9	ordered_Spar_9	117780	117788	-	0	5_SpeGroup
iORF_58716	LL2011_012	SpC	1	27	ordered_Spar_9	117785	117811	-	0	3_pPar
iORF_58717	LL2011_012	SpC	1	264	ordered_Spar_9	117832	118095	-	5	6_polymorphic
iORF_58718	LL2011_012	SpC	0	304	ordered_Spar_9	117832	118135	-	5	5_SpeGroup
iORF_58721	LL2011_012	SpC	0	102	ordered_Spar_9	117865	117966	+	0	6_polymorphic
iORF_58722	LL2011_012	SpC	0	126	ordered_Spar_9	117865	117990	+	0	6_polymorphic
iORF_58725	LL2011_012	SpC	1	228	ordered_Spar_9	117865	118092	+	5	6_polymorphic
iORF_58726	LL2011_012	SpC	0	233	ordered_Spar_9	117865	118097	+	5	6_polymorphic
iORF_58727	LL2011_012	SpC	0	265	ordered_Spar_9	117865	118129	+	5	5_SpeGroup
iORF_58731	LL2011_012	SpC	0	196	ordered_Spar_9	117900	118095	-	5	5_SpeGroup
iORF_58732	LL2011_012	SpC	0	277	ordered_Spar_9	117900	118176	-	11	6_polymorphic
iORF_58733	LL2011_012	SpC	0	46	ordered_Spar_9	117994	118039	+	3	6_polymorphic
iORF_58734	LL2011_012	SpC	0	99	ordered_Spar_9	117994	118092	+	5	6_polymorphic
iORF_58735	LL2011_012	SpC	0	95	ordered_Spar_9	118001	118095	-	4	6_polymorphic
iORF_58736	LL2011_012	SpC	0	135	ordered_Spar_9	118001	118135	-	4	6_polymorphic
iORF_58740	LL2011_012	SpC	0	86	ordered_Spar_9	118036	118121	+	2	6_polymorphic
iORF_58743	LL2011_012	SpC	0	41	ordered_Spar_9	118055	118095	-	1	6_polymorphic
iORF_58744	LL2011_012	SpC	1	81	ordered_Spar_9	118055	118135	-	1	6_polymorphic
iORF_58745	LL2011_012	SpC	1	15	ordered_Spar_9	118083	118097	+	1	6_polymorphic
iORF_58746	LL2011_012	SpC	0	39	ordered_Spar_9	118083	118121	+	1	5_SpeGroup
iORF_58747	LL2011_012	SpC	0	88	ordered_Spar_9	118089	118176	-	6	6_polymorphic
iORF_58748	LL2011_012	SpC	1	36	ordered_Spar_9	118094	118129	+	0	4_divergent
iORF_58750	LL2011_012	SpC	0	21	ordered_Spar_9	118129	118149	+	0	5_SpeGroup
iORF_58751	LL2011_012	SpC	1	45	ordered_Spar_9	118129	118173	+	6	6_polymorphic
iORF_58754	LL2011_012	SpC	0	42	ordered_Spar_9	118135	118176	-	6	5_SpeGroup
iORF_58764	LL2011_012	SpC	1	30	ordered_Spar_9	118220	118249	+	0	1_conserved
iORF_58765	LL2011_012	SpC	1	60	ordered_Spar_9	118225	118284	-	0	1_conserved
iORF_58767	LL2011_012	SpC	1	9	ordered_Spar_9	118308	118316	-	0	3_pPar
iORF_58910	LL2011_012	SpC	1	24	ordered_Spar_9	120245	120268	+	1	3_pPar
iORF_58847	LL2011_012	SpC	1	18	ordered_Spar_9	120293	120310	+	0	4_divergent
iORF_58850	LL2011_012	SpC	0	12	ordered_Spar_9	120295	120306	+	0	5_SpeGroup
iORF_58895	LL2011_012	SpC	1	33	ordered_Spar_9	120426	120458	+	0	3_pPar
iORF_58899	LL2011_012	SpC	1	30	ordered_Spar_9	120557	120586	-	0	3_pPar
iORF_58900	LL2011_012	SpC	1	27	ordered_Spar_9	120583	120609	-	0	5_SpeGroup
iORF_58901	LL2011_012	SpC	1	87	ordered_Spar_9	120632	120718	-	2	4_divergent
iORF_58902	LL2011_012	SpC	0	105	ordered_Spar_9	120632	120736	-	2	5_SpeGroup
iORF_58904	LL2011_012	SpC	1	21	ordered_Spar_9	120643	120663	-	0	5_SpeGroup
iORF_58906	LL2011_012	SpC	1	93	ordered_Spar_9	120660	120752	-	2	5_SpeGroup
iORF_58907	LL2011_012	SpC	1	9	ordered_Spar_9	120677	120685	+	0	4_divergent
iORF_58912	LL2011_012	SpC	1	18	ordered_Spar_9	120751	120768	+	0	5_SpeGroup
iORF_58913	LL2011_012	SpC	0	30	ordered_Spar_9	120751	120780	+	0	5_SpeGroup
iORF_58923	LL2011_012	SpC	1	87	ordered_Spar_9	120813	120899	+	1	5_SpeGroup
iORF_58924	LL2011_012	SpC	0	102	ordered_Spar_9	120813	120914	+	1	5_SpeGroup
iORF_58925	LL2011_012	SpC	1	39	ordered_Spar_9	120830	120868	-	1	6_polymorphic
iORF_58926	LL2011_012	SpC	0	136	ordered_Spar_9	120830	120965	-	3	6_polymorphic
iORF_58927	LL2011_012	SpC	0	12	ordered_Spar_9	120845	120856	+	0	7_ancest
iORF_58931	LL2011_012	SpC	1	15	ordered_Spar_9	120881	120895	-	0	6_polymorphic
iORF_58932	LL2011_012	SpC	0	85	ordered_Spar_9	120881	120965	-	2	6_polymorphic
iORF_58933	LL2011_012	SpC	1	81	ordered_Spar_9	120885	120965	-	2	6_polymorphic
iORF_58934	LL2011_012	SpC	1	9	ordered_Spar_9	120896	120904	-	0	6_polymorphic
iORF_58935	LL2011_012	SpC	0	70	ordered_Spar_9	120896	120965	-	2	6_polymorphic
iORF_58936	LL2011_012	SpC	1	12	ordered_Spar_9	120903	120914	+	0	4_divergent
iORF_58940	LL2011_012	SpC	1	30	ordered_Spar_9	120914	120943	+	2	6_polymorphic
iORF_58941	LL2011_012	SpC	0	55	ordered_Spar_9	120914	120968	+	2	6_polymorphic
iORF_58942	LL2011_012	SpC	0	22	ordered_Spar_9	120922	120943	+	2	5_SpeGroup
iORF_58944	LL2011_012	SpC	1	75	ordered_Spar_9	120940	121014	-	2	5_SpeGroup
iORF_58945	LL2011_012	SpC	0	63	ordered_Spar_9	120952	121014	-	2	5_SpeGroup
iORF_58947	LL2011_012	SpC	1	12	ordered_Spar_9	120962	120973	-	0	4_divergent
iORF_58948	LL2011_012	SpC	0	43	ordered_Spar_9	120972	121014	-	2	5_SpeGroup
iORF_58954	LL2011_012	SpC	1	36	ordered_Spar_9	121019	121054	+	0	3_pPar
iORF_58958	LL2011_012	SpC	0	21	ordered_Spar_9	121062	121082	+	0	7_ancest
iORF_58959	LL2011_012	SpC	0	57	ordered_Spar_9	121062	121118	+	0	5_SpeGroup
iORF_58961	LL2011_012	SpC	1	30	ordered_Spar_9	121089	121118	+	0	4_divergent
iORF_58962	LL2011_012	SpC	1	45	ordered_Spar_9	121092	121136	-	0	4_divergent
iORF_58963	LL2011_012	SpC	0	51	ordered_Spar_9	121092	121142	-	0	7_ancest
iORF_58964	LL2011_012	SpC	0	28	ordered_Spar_9	121115	121142	-	0	5_SpeGroup
iORF_58965	LL2011_012	SpC	1	57	ordered_Spar_9	121123	121179	-	0	5_SpeGroup
iORF_58967	LL2011_012	SpC	1	12	ordered_Spar_9	121146	121157	-	0	1_conserved
iORF_58849	LL2011_012	SpC	1	69	ordered_Spar_9	121217	121285	+	0	3_pPar
iORF_58851	LL2011_012	SpC	1	42	ordered_Spar_9	121266	121307	+	0	3_pPar
iORF_58856	LL2011_012	SpC	1	18	ordered_Spar_9	121307	121324	+	0	3_pPar
iORF_58861	LL2011_012	SpC	1	51	ordered_Spar_9	121353	121403	-	6	6_polymorphic
iORF_58865	LL2011_012	SpC	0	32	ordered_Spar_9	121372	121403	-	6	6_polymorphic
iORF_58870	LL2011_012	SpC	1	18	ordered_Spar_9	121400	121417	-	0	4_divergent
iORF_58871	LL2011_012	SpC	0	72	ordered_Spar_9	121400	121471	-	11	5_SpeGroup
iORF_58872	LL2011_012	SpC	1	18	ordered_Spar_9	121402	121419	+	0	3_pPar
iORF_58874	LL2011_012	SpC	0	65	ordered_Spar_9	121407	121471	-	11	6_polymorphic
iORF_58875	LL2011_012	SpC	1	42	ordered_Spar_9	121416	121457	+	6	3_pPar
iORF_58879	LL2011_012	SpC	0	89	ordered_Spar_9	121439	121527	+	14	6_polymorphic
iORF_58881	LL2011_012	SpC	1	78	ordered_Spar_9	121450	121527	+	8	4_divergent
iORF_59224	LL2011_012	SpC	0	21	ordered_Spar_9	122763	122783	-	0	6_polymorphic
iORF_58972	LL2011_012	SpC	1	24	ordered_Spar_9	122796	122819	-	0	3_pPar
iORF_59191	LL2011_012	SpC	0	36	ordered_Spar_9	127330	127365	+	0	5_SpeGroup
iORF_59193	LL2011_012	SpC	0	30	ordered_Spar_9	127336	127365	+	0	4_divergent
iORF_59194	LL2011_012	SpC	1	99	ordered_Spar_9	127362	127460	+	0	4_divergent
iORF_59197	LL2011_012	SpC	0	48	ordered_Spar_9	127431	127478	+	0	5_SpeGroup
iORF_59198	LL2011_012	SpC	0	12	ordered_Spar_9	127453	127464	+	0	5_SpeGroup
iORF_59200	LL2011_012	SpC	0	117	ordered_Spar_9	127453	127569	+	1	7_ancest
iORF_59202	LL2011_012	SpC	0	114	ordered_Spar_9	127484	127597	+	1	5_SpeGroup
iORF_59208	LL2011_012	SpC	1	9	ordered_Spar_9	127558	127566	-	0	3_pPar
iORF_59288	LL2011_012	SpC	1	12	ordered_Spar_9	128749	128760	-	0	3_pPar
iORF_59300	LL2011_012	SpC	1	30	ordered_Spar_9	128765	128794	-	0	4_divergent
iORF_59301	LL2011_012	SpC	0	108	ordered_Spar_9	128765	128872	-	1	5_SpeGroup
iORF_59312	LL2011_012	SpC	0	96	ordered_Spar_9	128782	128877	-	1	7_ancest
iORF_59313	LL2011_012	SpC	0	118	ordered_Spar_9	128782	128899	-	1	5_SpeGroup
iORF_59314	LL2011_012	SpC	1	210	ordered_Spar_9	128782	128991	-	1	5_SpeGroup
iORF_59322	LL2011_012	SpC	0	73	ordered_Spar_9	128805	128877	-	1	5_SpeGroup
iORF_59334	LL2011_012	SpC	1	81	ordered_Spar_9	128827	128907	+	1	5_SpeGroup
iORF_59335	LL2011_012	SpC	0	173	ordered_Spar_9	128827	128999	+	1	6_polymorphic
iORF_59344	LL2011_012	SpC	0	12	ordered_Spar_9	128846	128857	+	1	5_SpeGroup
iORF_59345	LL2011_012	SpC	0	86	ordered_Spar_9	128846	128931	+	1	5_SpeGroup
iORF_59346	LL2011_012	SpC	0	154	ordered_Spar_9	128846	128999	+	1	7_ancest
iORF_59347	LL2011_012	SpC	1	255	ordered_Spar_9	128846	129100	+	1	5_SpeGroup
iORF_59356	LL2011_012	SpC	0	46	ordered_Spar_9	128854	128899	-	0	5_SpeGroup
iORF_59357	LL2011_012	SpC	0	18	ordered_Spar_9	128855	128872	-	0	5_SpeGroup
iORF_59358	LL2011_012	SpC	1	45	ordered_Spar_9	128855	128899	-	0	5_SpeGroup
iORF_59419	LL2011_012	SpC	1	84	ordered_Spar_9	129023	129106	-	0	4_divergent
iORF_59432	LL2011_012	SpC	1	21	ordered_Spar_9	129045	129065	+	0	1_conserved
iORF_59504	LL2011_012	SpC	1	18	ordered_Spar_9	129135	129152	-	0	3_pPar
iORF_59241	LL2011_012	SpC	0	30	ordered_Spar_9	129803	129832	+	0	5_SpeGroup
iORF_59242	LL2011_012	SpC	0	42	ordered_Spar_9	129803	129844	+	0	5_SpeGroup
iORF_59248	LL2011_012	SpC	1	15	ordered_Spar_9	129815	129829	-	0	4_divergent
iORF_59256	LL2011_012	SpC	0	33	ordered_Spar_9	129922	129954	-	0	5_SpeGroup
iORF_59257	LL2011_012	SpC	0	93	ordered_Spar_9	129944	130036	-	3	5_SpeGroup
iORF_59260	LL2011_012	SpC	1	84	ordered_Spar_9	129968	130051	+	3	5_SpeGroup
iORF_59261	LL2011_012	SpC	0	159	ordered_Spar_9	129968	130126	+	4	5_SpeGroup
iORF_59263	LL2011_012	SpC	1	75	ordered_Spar_9	129997	130071	+	0	5_SpeGroup
iORF_59264	LL2011_012	SpC	0	15	ordered_Spar_9	130011	130025	+	0	4_divergent
iORF_59265	LL2011_012	SpC	1	21	ordered_Spar_9	130016	130036	-	0	4_divergent
iORF_59267	LL2011_012	SpC	0	105	ordered_Spar_9	130022	130126	+	1	5_SpeGroup
iORF_59268	LL2011_012	SpC	0	24	ordered_Spar_9	130029	130052	-	0	5_SpeGroup
iORF_59269	LL2011_012	SpC	0	36	ordered_Spar_9	130029	130064	-	0	5_SpeGroup
iORF_59270	LL2011_012	SpC	1	54	ordered_Spar_9	130029	130082	-	0	6_polymorphic
iORF_59276	LL2011_012	SpC	1	36	ordered_Spar_9	130091	130126	+	1	6_polymorphic
iORF_59278	LL2011_012	SpC	1	12	ordered_Spar_9	130102	130113	+	1	3_pPar
iORF_59281	LL2011_012	SpC	0	54	ordered_Spar_9	130107	130160	+	2	6_polymorphic
iORF_59282	LL2011_012	SpC	0	39	ordered_Spar_9	130128	130166	+	1	5_SpeGroup
iORF_59450	LL2011_012	SpC	1	27	ordered_Spar_9	133489	133515	-	0	1_conserved
iORF_59451	LL2011_012	SpC	1	9	ordered_Spar_9	133510	133518	+	0	3_pPar
iORF_59468	LL2011_012	SpC	1	21	ordered_Spar_9	133633	133653	+	1	6_polymorphic
iORF_59469	LL2011_012	SpC	0	110	ordered_Spar_9	133633	133742	+	1	5_SpeGroup
iORF_59471	LL2011_012	SpC	1	18	ordered_Spar_9	133687	133704	+	0	4_divergent
iORF_59472	LL2011_012	SpC	0	24	ordered_Spar_9	133687	133710	+	0	5_SpeGroup
iORF_59473	LL2011_012	SpC	1	99	ordered_Spar_9	133701	133799	-	1	3_pPar
iORF_59476	LL2011_012	SpC	0	12	ordered_Spar_9	133721	133732	-	0	4_divergent
iORF_59481	LL2011_012	SpC	1	9	ordered_Spar_9	133785	133793	+	0	1_conserved
iORF_59482	LL2011_012	SpC	1	12	ordered_Spar_9	133796	133807	-	0	3_pPar
iORF_59524	LL2011_012	SpC	0	41	ordered_Spar_9	134383	134423	-	1	6_polymorphic
iORF_59525	LL2011_012	SpC	1	51	ordered_Spar_9	134383	134433	-	2	6_polymorphic
iORF_59530	LL2011_012	SpC	0	21	ordered_Spar_9	134458	134478	-	0	6_polymorphic
iORF_59546	LL2011_012	SpC	0	36	ordered_Spar_9	134570	134605	-	0	6_polymorphic
iORF_59547	LL2011_012	SpC	1	45	ordered_Spar_9	134572	134616	+	0	6_polymorphic
iORF_59548	LL2011_012	SpC	0	15	ordered_Spar_9	134591	134605	-	0	5_SpeGroup
iORF_59578	LL2011_012	SpC	1	9	ordered_Spar_9	135825	135833	-	0	1_conserved
iORF_59580	LL2011_012	SpC	1	63	ordered_Spar_9	135832	135894	+	0	4_divergent
iORF_59581	LL2011_012	SpC	0	15	ordered_Spar_9	135832	135846	+	0	5_SpeGroup
iORF_59582	LL2011_012	SpC	1	24	ordered_Spar_9	135836	135859	+	0	3_pPar
iORF_59570	LL2011_012	SpC	0	24	ordered_Spar_9	135869	135892	-	0	5_SpeGroup
iORF_59571	LL2011_012	SpC	1	81	ordered_Spar_9	135869	135949	-	0	4_divergent
iORF_59573	LL2011_012	SpC	0	31	ordered_Spar_9	135919	135949	-	0	5_SpeGroup
iORF_59599	LL2011_012	SpC	1	90	ordered_Spar_9	138774	138863	-	1	5_SpeGroup
iORF_59604	LL2011_012	SpC	0	27	ordered_Spar_9	138776	138802	+	0	5_SpeGroup
iORF_59605	LL2011_012	SpC	1	33	ordered_Spar_9	138776	138808	+	0	4_divergent
iORF_59595	LL2011_012	SpC	1	60	ordered_Spar_9	138968	139027	+	1	6_polymorphic
iORF_59597	LL2011_012	SpC	0	138	ordered_Spar_9	138968	139105	+	2	6_polymorphic
iORF_59598	LL2011_012	SpC	1	63	ordered_Spar_9	138976	139038	-	1	3_pPar
iORF_59606	LL2011_012	SpC	1	102	ordered_Spar_9	139060	139161	+	1	6_polymorphic
iORF_59610	LL2011_012	SpC	0	96	ordered_Spar_9	139094	139189	-	0	6_polymorphic
iORF_59611	LL2011_012	SpC	0	60	ordered_Spar_9	139102	139161	+	0	6_polymorphic
iORF_59613	LL2011_012	SpC	1	45	ordered_Spar_9	139145	139189	-	0	5_SpeGroup
iORF_59614	LL2011_012	SpC	0	18	ordered_Spar_9	139202	139219	-	0	4_divergent
iORF_59615	LL2011_012	SpC	0	114	ordered_Spar_9	139202	139315	-	0	6_polymorphic
iORF_59617	LL2011_012	SpC	0	78	ordered_Spar_9	139221	139298	+	0	5_SpeGroup
iORF_59618	LL2011_012	SpC	1	63	ordered_Spar_9	139236	139298	+	0	4_divergent
iORF_59619	LL2011_012	SpC	1	60	ordered_Spar_9	139256	139315	-	0	6_polymorphic
iORF_59621	LL2011_012	SpC	1	45	ordered_Spar_9	139283	139327	+	0	3_pPar
iORF_59641	LL2011_012	SpC	1	12	ordered_Spar_9	141596	141607	-	0	4_divergent
iORF_59642	LL2011_012	SpC	1	57	ordered_Spar_9	141601	141657	-	0	3_pPar
iORF_59630	LL2011_012	SpC	1	12	ordered_Spar_9	141715	141726	+	0	3_pPar
iORF_59632	LL2011_012	SpC	1	30	ordered_Spar_9	141751	141780	+	1	4_divergent
iORF_59633	LL2011_012	SpC	0	50	ordered_Spar_9	141751	141800	+	1	5_SpeGroup
iORF_59634	LL2011_012	SpC	0	9	ordered_Spar_9	141769	141777	-	0	5_SpeGroup
iORF_59636	LL2011_012	SpC	1	9	ordered_Spar_9	141790	141798	-	0	3_pPar
iORF_59675	LL2011_012	SpC	1	30	ordered_Spar_9	144431	144460	+	0	1_conserved
iORF_59650	LL2011_012	SpC	1	45	ordered_Spar_9	144557	144601	+	0	4_divergent
iORF_59651	LL2011_012	SpC	0	21	ordered_Spar_9	144567	144587	-	0	5_SpeGroup
iORF_59654	LL2011_012	SpC	0	38	ordered_Spar_9	144586	144623	+	1	5_SpeGroup
iORF_59655	LL2011_012	SpC	1	39	ordered_Spar_9	144586	144624	+	1	4_divergent
iORF_59656	LL2011_012	SpC	0	117	ordered_Spar_9	144586	144702	+	1	7_ancest
iORF_59657	LL2011_012	SpC	0	108	ordered_Spar_9	144603	144710	-	0	7_ancest
iORF_59658	LL2011_012	SpC	1	90	ordered_Spar_9	144621	144710	-	0	4_divergent
iORF_59660	LL2011_012	SpC	1	27	ordered_Spar_9	144676	144702	+	0	3_pPar
iORF_59663	LL2011_012	SpC	1	21	ordered_Spar_9	144748	144768	-	0	6_polymorphic
iORF_59664	LL2011_012	SpC	1	9	ordered_Spar_9	144773	144781	+	0	4_divergent
iORF_59665	LL2011_012	SpC	1	21	ordered_Spar_9	144778	144798	+	0	4_divergent
iORF_59666	LL2011_012	SpC	0	34	ordered_Spar_9	144778	144811	+	0	5_SpeGroup
iORF_59668	LL2011_012	SpC	1	21	ordered_Spar_9	144826	144846	+	0	1_conserved
iORF_59669	LL2011_012	SpC	1	24	ordered_Spar_9	144851	144874	-	0	3_pPar
iORF_59671	LL2011_012	SpC	1	87	ordered_Spar_9	144881	144967	-	2	3_pPar
iORF_59672	LL2011_012	SpC	1	15	ordered_Spar_9	144915	144929	+	0	3_pPar
iORF_59673	LL2011_012	SpC	0	40	ordered_Spar_9	144936	144975	-	0	5_SpeGroup
iORF_59677	LL2011_012	SpC	1	39	ordered_Spar_9	146043	146081	-	0	1_conserved
iORF_59678	LL2011_012	SpC	1	54	ordered_Spar_9	146057	146110	-	0	3_pPar
iORF_59679	LL2011_012	SpC	1	48	ordered_Spar_9	146074	146121	-	1	4_divergent
iORF_59681	LL2011_012	SpC	1	51	ordered_Spar_9	146076	146126	+	1	3_pPar
iORF_59682	LL2011_012	SpC	1	36	ordered_Spar_9	146080	146115	+	0	1_conserved
iORF_59683	LL2011_012	SpC	1	42	ordered_Spar_9	146099	146140	+	1	3_pPar
iORF_59676	LL2011_012	SpC	1	15	ordered_Spar_9	146137	146151	+	0	6_polymorphic
iORF_59695	LL2011_012	SpC	0	173	ordered_Spar_9	148238	148410	+	2	5_SpeGroup
iORF_59696	LL2011_012	SpC	1	39	ordered_Spar_9	148238	148276	+	1	4_divergent
iORF_59706	LL2011_012	SpC	1	117	ordered_Spar_9	148294	148410	+	1	4_divergent
iORF_59710	LL2011_012	SpC	1	12	ordered_Spar_9	148302	148313	+	0	4_divergent
iORF_59693	LL2011_012	SpC	1	102	ordered_Spar_9	148370	148471	+	2	3_pPar
iORF_59694	LL2011_012	SpC	1	108	ordered_Spar_9	148377	148484	-	2	3_pPar
iORF_59700	LL2011_012	SpC	1	21	ordered_Spar_9	148468	148488	+	1	3_pPar
iORF_59726	LL2011_012	SpC	0	12	ordered_Spar_9	150100	150111	+	0	4_divergent
iORF_59728	LL2011_012	SpC	1	60	ordered_Spar_9	150100	150159	+	1	6_polymorphic
iORF_59734	LL2011_012	SpC	0	36	ordered_Spar_9	150127	150162	-	0	4_divergent
iORF_59735	LL2011_012	SpC	1	36	ordered_Spar_9	150127	150162	-	1	5_SpeGroup
iORF_59736	LL2011_012	SpC	0	12	ordered_Spar_9	150140	150151	+	0	5_SpeGroup
iORF_59737	LL2011_012	SpC	1	126	ordered_Spar_9	150143	150268	-	6	5_SpeGroup
iORF_59739	LL2011_012	SpC	0	53	ordered_Spar_9	150162	150214	-	2	5_SpeGroup
iORF_59740	LL2011_012	SpC	0	107	ordered_Spar_9	150162	150268	-	6	5_SpeGroup
iORF_59717	LL2011_012	SpC	0	131	ordered_Spar_9	150186	150316	-	4	5_SpeGroup
iORF_59718	LL2011_012	SpC	1	9	ordered_Spar_9	150202	150210	+	0	3_pPar
iORF_59720	LL2011_012	SpC	1	27	ordered_Spar_9	150207	150233	+	4	5_SpeGroup
iORF_59721	LL2011_012	SpC	0	45	ordered_Spar_9	150207	150251	+	4	6_polymorphic
iORF_59722	LL2011_012	SpC	0	50	ordered_Spar_9	150207	150256	+	4	6_polymorphic
iORF_59723	LL2011_012	SpC	0	40	ordered_Spar_9	150229	150268	-	2	7_ancest
iORF_59724	LL2011_012	SpC	1	39	ordered_Spar_9	150237	150275	-	0	3_pPar
iORF_59727	LL2011_012	SpC	0	9	ordered_Spar_9	150243	150251	+	0	5_SpeGroup
iORF_59729	LL2011_012	SpC	1	9	ordered_Spar_9	150248	150256	+	0	4_divergent
iORF_59998	LL2011_012	SpC	1	72	ordered_Spar_9	155781	155852	+	1	6_polymorphic
iORF_60021	LL2011_012	SpC	0	66	ordered_Spar_9	155787	155852	+	1	6_polymorphic
iORF_60037	LL2011_012	SpC	0	69	ordered_Spar_9	156218	156286	-	0	5_SpeGroup
iORF_60038	LL2011_012	SpC	1	15	ordered_Spar_9	156237	156251	-	0	6_polymorphic
iORF_60039	LL2011_012	SpC	0	142	ordered_Spar_9	156237	156378	-	3	6_polymorphic
iORF_60040	LL2011_012	SpC	1	33	ordered_Spar_9	156254	156286	-	0	4_divergent
iORF_60042	LL2011_012	SpC	1	21	ordered_Spar_9	156285	156305	+	0	1_conserved
iORF_60043	LL2011_012	SpC	1	186	ordered_Spar_9	156289	156474	+	11	5_SpeGroup
iORF_60044	LL2011_012	SpC	1	81	ordered_Spar_9	156298	156378	-	3	6_polymorphic
iORF_60045	LL2011_012	SpC	0	77	ordered_Spar_9	156302	156378	-	3	6_polymorphic
iORF_60047	LL2011_012	SpC	1	54	ordered_Spar_9	156375	156428	-	1	4_divergent
iORF_60048	LL2011_012	SpC	0	79	ordered_Spar_9	156375	156453	-	5	5_SpeGroup
iORF_60049	LL2011_012	SpC	0	20	ordered_Spar_9	156409	156428	-	1	5_SpeGroup
iORF_60050	LL2011_012	SpC	1	45	ordered_Spar_9	156409	156453	-	5	4_divergent
iORF_60051	LL2011_012	SpC	0	32	ordered_Spar_9	156427	156458	+	4	5_SpeGroup
iORF_60052	LL2011_012	SpC	0	48	ordered_Spar_9	156427	156474	+	7	7_ancest
iORF_60099	LL2011_012	SpC	0	132	ordered_Spar_9	158782	158913	-	0	5_SpeGroup
iORF_60094	LL2011_012	SpC	1	24	ordered_Spar_9	158858	158881	+	0	5_SpeGroup
iORF_60096	LL2011_012	SpC	1	9	ordered_Spar_9	158878	158886	-	0	4_divergent
iORF_60148	LL2011_012	SpC	1	45	ordered_Spar_9	161690	161734	-	4	5_SpeGroup
iORF_60160	LL2011_012	SpC	0	23	ordered_Spar_9	161703	161725	+	4	5_SpeGroup
iORF_60119	LL2011_012	SpC	0	9	ordered_Spar_9	161748	161756	-	1	6_polymorphic
iORF_60130	LL2011_012	SpC	0	47	ordered_Spar_9	161810	161856	-	1	6_polymorphic
iORF_60131	LL2011_012	SpC	0	90	ordered_Spar_9	161810	161899	-	1	5_SpeGroup
iORF_60133	LL2011_012	SpC	1	24	ordered_Spar_9	161827	161850	+	1	6_polymorphic
iORF_60134	LL2011_012	SpC	0	56	ordered_Spar_9	161827	161882	+	1	5_SpeGroup
iORF_60135	LL2011_012	SpC	1	18	ordered_Spar_9	161839	161856	-	1	4_divergent
iORF_60136	LL2011_012	SpC	0	18	ordered_Spar_9	161847	161864	-	0	5_SpeGroup
iORF_60137	LL2011_012	SpC	0	15	ordered_Spar_9	161860	161874	+	0	6_polymorphic
iORF_60139	LL2011_012	SpC	1	9	ordered_Spar_9	161903	161911	-	0	4_divergent
iORF_60150	LL2011_012	SpC	1	15	ordered_Spar_9	162101	162115	-	0	5_SpeGroup
iORF_60151	LL2011_012	SpC	1	21	ordered_Spar_9	162115	162135	-	0	3_pPar
iORF_60154	LL2011_012	SpC	1	162	ordered_Spar_9	162136	162297	-	2	4_divergent
iORF_60155	LL2011_012	SpC	0	214	ordered_Spar_9	162136	162349	-	2	5_SpeGroup
iORF_60159	LL2011_012	SpC	0	81	ordered_Spar_9	162151	162231	+	2	5_SpeGroup
iORF_60161	LL2011_012	SpC	0	39	ordered_Spar_9	162161	162199	+	2	5_SpeGroup
iORF_60162	LL2011_012	SpC	1	111	ordered_Spar_9	162161	162271	+	2	4_divergent
iORF_60164	LL2011_012	SpC	1	183	ordered_Spar_9	162167	162349	-	2	4_divergent
iORF_60165	LL2011_012	SpC	0	70	ordered_Spar_9	162188	162257	-	0	5_SpeGroup
iORF_60169	LL2011_012	SpC	1	30	ordered_Spar_9	162228	162257	-	0	4_divergent
iORF_60170	LL2011_012	SpC	0	70	ordered_Spar_9	162228	162297	-	0	5_SpeGroup
iORF_60172	LL2011_012	SpC	1	63	ordered_Spar_9	162303	162365	-	0	3_pPar
iORF_60206	LL2011_012	SpC	0	51	ordered_Spar_9	166234	166284	-	0	5_SpeGroup
iORF_60209	LL2011_012	SpC	1	9	ordered_Spar_9	166266	166274	-	0	3_pPar
iORF_60213	LL2011_012	SpC	1	63	ordered_Spar_9	166294	166356	-	1	3_pPar
iORF_60197	LL2011_012	SpC	1	18	ordered_Spar_9	166353	166370	-	0	3_pPar
iORF_60198	LL2011_012	SpC	1	15	ordered_Spar_9	166367	166381	-	0	3_pPar
iORF_60202	LL2011_012	SpC	0	12	ordered_Spar_9	166474	166485	-	0	5_SpeGroup
iORF_60203	LL2011_012	SpC	1	9	ordered_Spar_9	166477	166485	-	0	4_divergent
iORF_60204	LL2011_012	SpC	1	24	ordered_Spar_9	166484	166507	+	0	3_pPar
iORF_60231	LL2011_012	SpC	0	165	ordered_Spar_9	167382	167546	+	4	5_SpeGroup
iORF_60233	LL2011_012	SpC	1	54	ordered_Spar_9	167382	167435	+	1	4_divergent
iORF_60243	LL2011_012	SpC	1	36	ordered_Spar_9	167419	167454	+	1	3_pPar
iORF_60216	LL2011_012	SpC	1	147	ordered_Spar_9	167458	167604	-	4	5_SpeGroup
iORF_60217	LL2011_012	SpC	1	45	ordered_Spar_9	167519	167563	-	3	5_SpeGroup
iORF_60218	LL2011_012	SpC	0	48	ordered_Spar_9	167519	167566	-	3	4_divergent
iORF_60220	LL2011_012	SpC	0	79	ordered_Spar_9	167526	167604	-	4	5_SpeGroup
iORF_60221	LL2011_012	SpC	1	12	ordered_Spar_9	167535	167546	+	2	4_divergent
iORF_60223	LL2011_012	SpC	1	12	ordered_Spar_9	167554	167565	+	1	5_SpeGroup
iORF_60224	LL2011_012	SpC	0	15	ordered_Spar_9	167554	167568	+	1	7_ancest
iORF_60225	LL2011_012	SpC	0	61	ordered_Spar_9	167554	167614	+	2	5_SpeGroup
iORF_60227	LL2011_012	SpC	1	36	ordered_Spar_9	167562	167597	+	1	5_SpeGroup
iORF_60228	LL2011_012	SpC	0	42	ordered_Spar_9	167563	167604	-	1	5_SpeGroup
iORF_60263	LL2011_012	SpC	0	48	ordered_Spar_9	171799	171846	+	2	5_SpeGroup
iORF_60264	LL2011_012	SpC	0	9	ordered_Spar_9	171810	171818	-	0	5_SpeGroup
iORF_60265	LL2011_012	SpC	1	9	ordered_Spar_9	171833	171841	+	0	3_pPar
iORF_60266	LL2011_012	SpC	1	9	ordered_Spar_9	171838	171846	+	0	4_divergent
iORF_60250	LL2011_012	SpC	0	56	ordered_Spar_9	171848	171903	-	1	4_divergent
iORF_60251	LL2011_012	SpC	0	230	ordered_Spar_9	171848	172077	-	2	5_SpeGroup
iORF_60252	LL2011_012	SpC	1	9	ordered_Spar_9	171876	171884	-	0	1_conserved
iORF_60253	LL2011_012	SpC	1	84	ordered_Spar_9	171883	171966	+	0	4_divergent
iORF_60254	LL2011_012	SpC	0	114	ordered_Spar_9	171883	171996	+	0	5_SpeGroup
iORF_60257	LL2011_012	SpC	0	143	ordered_Spar_9	171935	172077	-	1	5_SpeGroup
iORF_60258	LL2011_012	SpC	0	12	ordered_Spar_9	171959	171970	+	0	4_divergent
iORF_60259	LL2011_012	SpC	1	18	ordered_Spar_9	171959	171976	+	0	4_divergent
iORF_60260	LL2011_012	SpC	1	9	ordered_Spar_9	172074	172082	-	0	1_conserved
iORF_60678	LL2011_012	SpC	0	56	ordered_Spar_9	177366	177421	+	1	5_SpeGroup
iORF_60679	LL2011_012	SpC	1	69	ordered_Spar_9	177366	177434	+	1	4_divergent
iORF_60672	LL2011_012	SpC	1	39	ordered_Spar_9	177383	177421	+	0	4_divergent
iORF_60674	LL2011_012	SpC	0	9	ordered_Spar_9	177388	177396	+	0	4_divergent
iORF_60676	LL2011_012	SpC	1	132	ordered_Spar_9	177393	177524	-	0	3_pPar
iORF_60680	LL2011_012	SpC	1	75	ordered_Spar_9	177454	177528	-	0	3_pPar
iORF_60659	LL2011_012	SpC	1	33	ordered_Spar_9	177470	177502	+	0	3_pPar
iORF_60662	LL2011_012	SpC	1	33	ordered_Spar_9	177489	177521	+	0	4_divergent
iORF_60663	LL2011_012	SpC	0	45	ordered_Spar_9	177489	177533	+	0	5_SpeGroup
iORF_60666	LL2011_012	SpC	0	48	ordered_Spar_9	177506	177553	+	0	5_SpeGroup
iORF_60667	LL2011_012	SpC	1	51	ordered_Spar_9	177506	177556	+	0	5_SpeGroup
iORF_60669	LL2011_012	SpC	1	63	ordered_Spar_9	177530	177592	-	0	5_SpeGroup
iORF_60707	LL2011_012	SpC	1	15	ordered_Spar_9	180003	180017	+	1	3_pPar
iORF_60711	LL2011_012	SpC	0	93	ordered_Spar_9	180014	180106	-	2	6_polymorphic
iORF_60712	LL2011_012	SpC	1	48	ordered_Spar_9	180039	180086	-	1	6_polymorphic
iORF_60713	LL2011_012	SpC	0	49	ordered_Spar_9	180039	180087	-	1	6_polymorphic
iORF_60715	LL2011_012	SpC	0	32	ordered_Spar_9	180055	180086	-	1	6_polymorphic
iORF_60718	LL2011_012	SpC	0	28	ordered_Spar_9	180079	180106	-	1	6_polymorphic
iORF_60703	LL2011_012	SpC	1	60	ordered_Spar_9	180103	180162	-	0	4_divergent
iORF_60704	LL2011_012	SpC	0	42	ordered_Spar_9	180131	180172	+	4	5_SpeGroup
iORF_60710	LL2011_012	SpC	1	12	ordered_Spar_9	180193	180204	-	0	3_pPar
iORF_60729	LL2011_012	SpC	0	66	ordered_Spar_9	181211	181276	+	0	6_polymorphic
iORF_60730	LL2011_012	SpC	1	66	ordered_Spar_9	181211	181276	+	1	6_polymorphic
iORF_60736	LL2011_012	SpC	1	174	ordered_Spar_9	181264	181437	-	7	6_polymorphic
iORF_60720	LL2011_012	SpC	0	137	ordered_Spar_9	181301	181437	-	6	5_SpeGroup
iORF_60724	LL2011_012	SpC	1	27	ordered_Spar_9	181337	181363	-	4	3_pPar
iORF_60727	LL2011_012	SpC	1	21	ordered_Spar_9	181339	181359	+	0	4_divergent
iORF_60732	LL2011_012	SpC	0	39	ordered_Spar_9	181367	181405	+	1	5_SpeGroup
iORF_60733	LL2011_012	SpC	1	51	ordered_Spar_9	181367	181417	+	1	4_divergent
iORF_61044	LL2011_012	SpC	0	55	ordered_Spar_9	186562	186616	-	6	5_SpeGroup
iORF_61045	LL2011_012	SpC	0	28	ordered_Spar_9	186562	186589	-	4	5_SpeGroup
iORF_61046	LL2011_012	SpC	0	40	ordered_Spar_9	186566	186605	+	6	6_polymorphic
iORF_61047	LL2011_012	SpC	0	80	ordered_Spar_9	186566	186645	+	6	6_polymorphic
iORF_61048	LL2011_012	SpC	1	12	ordered_Spar_9	186566	186577	+	2	5_SpeGroup
iORF_61050	LL2011_012	SpC	1	36	ordered_Spar_9	186570	186605	+	4	5_SpeGroup
iORF_61051	LL2011_012	SpC	0	76	ordered_Spar_9	186570	186645	+	4	5_SpeGroup
iORF_61057	LL2011_012	SpC	1	9	ordered_Spar_9	186586	186594	-	0	1_conserved
iORF_61008	LL2011_012	SpC	1	123	ordered_Spar_9	186629	186751	+	1	3_pPar
iORF_61009	LL2011_012	SpC	1	87	ordered_Spar_9	186650	186736	-	1	3_pPar
iORF_61012	LL2011_012	SpC	0	210	ordered_Spar_9	186657	186866	+	3	5_SpeGroup
iORF_61019	LL2011_012	SpC	0	84	ordered_Spar_9	186744	186827	+	0	6_polymorphic
iORF_61020	LL2011_012	SpC	1	33	ordered_Spar_9	186752	186784	+	0	1_conserved
iORF_61021	LL2011_012	SpC	1	15	ordered_Spar_9	186758	186772	-	0	1_conserved
iORF_61026	LL2011_012	SpC	1	24	ordered_Spar_9	186819	186842	-	1	3_pPar
iORF_61034	LL2011_012	SpC	1	45	ordered_Spar_9	186899	186943	+	4	3_pPar
iORF_61035	LL2011_012	SpC	0	51	ordered_Spar_9	186905	186955	-	4	5_SpeGroup
iORF_61039	LL2011_012	SpC	1	36	ordered_Spar_9	186944	186979	+	0	6_polymorphic
iORF_61041	LL2011_012	SpC	0	62	ordered_Spar_9	186944	187005	+	4	6_polymorphic
iORF_61080	LL2011_012	SpC	1	15	ordered_Spar_9	189274	189288	+	0	3_pPar
iORF_61084	LL2011_012	SpC	0	29	ordered_Spar_9	189303	189331	-	3	5_SpeGroup
iORF_61085	LL2011_012	SpC	0	42	ordered_Spar_9	189312	189353	-	2	5_SpeGroup
iORF_61059	LL2011_012	SpC	1	63	ordered_Spar_9	189330	189392	+	0	3_pPar
iORF_61060	LL2011_012	SpC	1	21	ordered_Spar_9	189335	189355	+	0	6_polymorphic
iORF_61062	LL2011_012	SpC	1	15	ordered_Spar_9	189370	189384	-	0	6_polymorphic
iORF_61065	LL2011_012	SpC	1	93	ordered_Spar_9	189389	189481	-	3	6_polymorphic
iORF_61067	LL2011_012	SpC	1	33	ordered_Spar_9	189410	189442	+	1	6_polymorphic
iORF_61068	LL2011_012	SpC	0	44	ordered_Spar_9	189410	189453	+	1	6_polymorphic
iORF_61069	LL2011_012	SpC	0	68	ordered_Spar_9	189414	189481	-	3	6_polymorphic
iORF_61071	LL2011_012	SpC	1	42	ordered_Spar_9	189426	189467	-	2	3_pPar
iORF_61073	LL2011_012	SpC	0	9	ordered_Spar_9	189466	189474	+	0	5_SpeGroup
iORF_61134	LL2011_012	SpC	0	80	ordered_Spar_9	190496	190575	-	1	5_SpeGroup
iORF_61089	LL2011_012	SpC	0	87	ordered_Spar_9	190502	190588	-	1	6_polymorphic
iORF_61090	LL2011_012	SpC	0	86	ordered_Spar_9	190503	190588	-	1	5_SpeGroup
iORF_61097	LL2011_012	SpC	1	63	ordered_Spar_9	190513	190575	-	1	5_SpeGroup
iORF_61117	LL2011_012	SpC	0	39	ordered_Spar_9	190537	190575	-	1	5_SpeGroup
iORF_61121	LL2011_012	SpC	1	27	ordered_Spar_9	190542	190568	-	1	4_divergent
iORF_61128	LL2011_012	SpC	0	21	ordered_Spar_9	190548	190568	-	0	7_ancest
iORF_61087	LL2011_012	SpC	1	42	ordered_Spar_9	190609	190650	+	0	6_polymorphic
iORF_61093	LL2011_012	SpC	0	48	ordered_Spar_9	190708	190755	+	0	5_SpeGroup
iORF_61094	LL2011_012	SpC	0	48	ordered_Spar_9	190712	190759	+	0	5_SpeGroup
iORF_61095	LL2011_012	SpC	1	135	ordered_Spar_9	190715	190849	-	5	6_polymorphic
iORF_61098	LL2011_012	SpC	0	69	ordered_Spar_9	190781	190849	-	2	6_polymorphic
iORF_61099	LL2011_012	SpC	1	12	ordered_Spar_9	190796	190807	+	0	4_divergent
iORF_61101	LL2011_012	SpC	1	48	ordered_Spar_9	190804	190851	+	0	4_divergent
iORF_61102	LL2011_012	SpC	0	78	ordered_Spar_9	190804	190881	+	0	5_SpeGroup
iORF_61103	LL2011_012	SpC	1	24	ordered_Spar_9	190821	190844	-	0	3_pPar
iORF_61104	LL2011_012	SpC	1	96	ordered_Spar_9	190836	190931	+	0	3_pPar
iORF_61109	LL2011_012	SpC	1	15	ordered_Spar_9	190922	190936	+	0	4_divergent
iORF_61115	LL2011_012	SpC	0	39	ordered_Spar_9	190963	191001	-	0	5_SpeGroup
iORF_61120	LL2011_012	SpC	0	14	ordered_Spar_9	191005	191018	-	1	5_SpeGroup
iORF_61122	LL2011_012	SpC	0	15	ordered_Spar_9	191029	191043	+	0	5_SpeGroup
iORF_61123	LL2011_012	SpC	0	24	ordered_Spar_9	191029	191052	+	0	5_SpeGroup
iORF_61124	LL2011_012	SpC	1	27	ordered_Spar_9	191029	191055	+	0	5_SpeGroup
iORF_61126	LL2011_012	SpC	0	33	ordered_Spar_9	191052	191084	+	0	5_SpeGroup
iORF_61127	LL2011_012	SpC	0	129	ordered_Spar_9	191081	191209	-	1	5_SpeGroup
iORF_61130	LL2011_012	SpC	1	45	ordered_Spar_9	191165	191209	-	0	4_divergent
iORF_61136	LL2011_012	SpC	0	26	ordered_Spar_9	192208	192233	+	1	5_SpeGroup
iORF_61137	LL2011_012	SpC	1	45	ordered_Spar_9	192208	192252	+	1	4_divergent
iORF_61138	LL2011_012	SpC	0	105	ordered_Spar_9	192216	192320	-	1	5_SpeGroup
iORF_61139	LL2011_012	SpC	1	192	ordered_Spar_9	192216	192407	-	1	5_SpeGroup
iORF_61143	LL2011_012	SpC	1	9	ordered_Spar_9	192230	192238	+	0	1_conserved
iORF_61145	LL2011_012	SpC	0	46	ordered_Spar_9	192297	192342	+	0	4_divergent
iORF_61147	LL2011_012	SpC	0	91	ordered_Spar_9	192317	192407	-	0	5_SpeGroup
iORF_61148	LL2011_012	SpC	0	72	ordered_Spar_9	192336	192407	-	0	5_SpeGroup
iORF_61150	LL2011_012	SpC	1	39	ordered_Spar_9	192356	192394	+	0	3_pPar
iORF_61153	LL2011_012	SpC	1	51	ordered_Spar_9	192376	192426	-	0	3_pPar
iORF_61250	LL2011_012	SpC	1	207	ordered_Spar_9	195299	195505	-	2	4_divergent
iORF_61322	LL2011_012	SpC	1	132	ordered_Spar_9	195316	195447	-	2	4_divergent
iORF_61332	LL2011_012	SpC	0	129	ordered_Spar_9	195319	195447	-	2	5_SpeGroup
iORF_61439	LL2011_012	SpC	0	15	ordered_Spar_9	195348	195362	-	0	5_SpeGroup
iORF_61444	LL2011_012	SpC	0	153	ordered_Spar_9	195353	195505	-	2	5_SpeGroup
iORF_61447	LL2011_012	SpC	1	9	ordered_Spar_9	195354	195362	-	0	4_divergent
iORF_61164	LL2011_012	SpC	1	54	ordered_Spar_9	195370	195423	+	0	3_pPar
iORF_61180	LL2011_012	SpC	1	66	ordered_Spar_9	195398	195463	+	0	3_pPar
iORF_61193	LL2011_012	SpC	1	66	ordered_Spar_9	195432	195497	+	0	6_polymorphic
iORF_61205	LL2011_012	SpC	1	36	ordered_Spar_9	195447	195482	-	0	3_pPar
iORF_61238	LL2011_012	SpC	1	18	ordered_Spar_9	195502	195519	-	0	3_pPar
iORF_61243	LL2011_012	SpC	1	108	ordered_Spar_9	195518	195625	+	0	4_divergent
iORF_61282	LL2011_012	SpC	1	57	ordered_Spar_9	195603	195659	+	0	3_pPar
iORF_61285	LL2011_012	SpC	0	15	ordered_Spar_9	195611	195625	+	0	5_SpeGroup
iORF_61293	LL2011_012	SpC	0	18	ordered_Spar_9	195628	195645	-	0	6_polymorphic
iORF_61208	LL2011_012	SpC	0	64	ordered_Spar_9	197099	197162	+	1	5_SpeGroup
iORF_61209	LL2011_012	SpC	0	90	ordered_Spar_9	197099	197188	+	1	7_ancest
iORF_61210	LL2011_012	SpC	1	12	ordered_Spar_9	197112	197123	+	0	1_conserved
iORF_61212	LL2011_012	SpC	0	9	ordered_Spar_9	197180	197188	+	0	6_polymorphic
iORF_61213	LL2011_012	SpC	1	30	ordered_Spar_9	197185	197214	-	0	3_pPar
iORF_61215	LL2011_012	SpC	1	36	ordered_Spar_9	197201	197236	-	0	3_pPar
iORF_61217	LL2011_012	SpC	1	87	ordered_Spar_9	197230	197316	-	1	5_SpeGroup
iORF_61218	LL2011_012	SpC	0	143	ordered_Spar_9	197230	197372	-	2	4_divergent
iORF_61219	LL2011_012	SpC	1	24	ordered_Spar_9	197235	197258	+	0	3_pPar
iORF_61221	LL2011_012	SpC	1	129	ordered_Spar_9	197244	197372	-	2	4_divergent
iORF_61223	LL2011_012	SpC	1	15	ordered_Spar_9	197264	197278	+	0	5_SpeGroup
iORF_61225	LL2011_012	SpC	1	117	ordered_Spar_9	197374	197490	+	1	5_SpeGroup
iORF_61226	LL2011_012	SpC	1	9	ordered_Spar_9	197398	197406	-	0	6_polymorphic
iORF_61227	LL2011_012	SpC	1	9	ordered_Spar_9	197400	197408	+	0	6_polymorphic
iORF_61229	LL2011_012	SpC	0	86	ordered_Spar_9	197405	197490	+	1	5_SpeGroup
iORF_61230	LL2011_012	SpC	1	96	ordered_Spar_9	197405	197500	+	1	4_divergent
iORF_61379	LL2011_012	SpC	0	221	ordered_Spar_9	200552	200772	-	4	5_SpeGroup
iORF_61382	LL2011_012	SpC	0	46	ordered_Spar_9	200568	200613	-	1	5_SpeGroup
iORF_61383	LL2011_012	SpC	1	15	ordered_Spar_9	200610	200624	-	0	3_pPar
iORF_61384	LL2011_012	SpC	1	57	ordered_Spar_9	200612	200668	+	0	5_SpeGroup
iORF_61386	LL2011_012	SpC	0	167	ordered_Spar_9	200612	200778	+	4	5_SpeGroup
iORF_61390	LL2011_012	SpC	1	108	ordered_Spar_9	200665	200772	-	3	4_divergent
iORF_61391	LL2011_012	SpC	1	48	ordered_Spar_9	200700	200747	+	3	1_conserved
iORF_61392	LL2011_012	SpC	0	88	ordered_Spar_9	200730	200817	-	2	5_SpeGroup
iORF_61393	LL2011_012	SpC	0	82	ordered_Spar_9	200736	200817	-	2	6_polymorphic
iORF_61394	LL2011_012	SpC	1	114	ordered_Spar_9	200736	200849	-	2	6_polymorphic
iORF_61397	LL2011_012	SpC	1	45	ordered_Spar_9	200773	200817	-	1	6_polymorphic
iORF_61398	LL2011_012	SpC	0	77	ordered_Spar_9	200773	200849	-	1	6_polymorphic
iORF_61399	LL2011_012	SpC	1	99	ordered_Spar_9	200802	200900	+	0	3_pPar
iORF_61400	LL2011_012	SpC	1	36	ordered_Spar_9	200807	200842	-	0	4_divergent
iORF_61401	LL2011_012	SpC	0	15	ordered_Spar_9	200816	200830	+	0	6_polymorphic
iORF_61402	LL2011_012	SpC	1	60	ordered_Spar_9	200816	200875	+	0	6_polymorphic
iORF_61406	LL2011_012	SpC	1	30	ordered_Spar_9	200858	200887	-	0	3_pPar
iORF_61417	LL2011_012	SpC	0	18	ordered_Spar_9	200976	200993	+	1	5_SpeGroup
iORF_61418	LL2011_012	SpC	0	158	ordered_Spar_9	200976	201133	-	4	7_ancest
iORF_61419	LL2011_012	SpC	0	151	ordered_Spar_9	200983	201133	-	4	5_SpeGroup
iORF_61420	LL2011_012	SpC	1	21	ordered_Spar_9	201007	201027	-	0	4_divergent
iORF_61421	LL2011_012	SpC	0	12	ordered_Spar_9	201026	201037	+	0	5_SpeGroup
iORF_61422	LL2011_012	SpC	0	9	ordered_Spar_9	201034	201042	+	0	5_SpeGroup
iORF_61425	LL2011_012	SpC	1	69	ordered_Spar_9	201065	201133	-	2	6_polymorphic
iORF_61426	LL2011_012	SpC	0	64	ordered_Spar_9	201070	201133	-	2	6_polymorphic
iORF_61428	LL2011_012	SpC	0	54	ordered_Spar_9	201085	201138	+	0	5_SpeGroup
iORF_61429	LL2011_012	SpC	1	57	ordered_Spar_9	201085	201141	+	0	4_divergent
iORF_61492	LL2011_012	SpC	0	42	ordered_Spar_9	204634	204675	-	0	5_SpeGroup
iORF_61494	LL2011_012	SpC	0	21	ordered_Spar_9	204655	204675	-	0	7_ancest
iORF_61495	LL2011_012	SpC	0	72	ordered_Spar_9	204696	204767	-	0	5_SpeGroup
iORF_61496	LL2011_012	SpC	0	75	ordered_Spar_9	204696	204770	-	0	7_ancest
iORF_61498	LL2011_012	SpC	0	15	ordered_Spar_9	204723	204737	-	0	6_polymorphic
iORF_61499	LL2011_012	SpC	1	48	ordered_Spar_9	204723	204770	-	0	6_polymorphic
iORF_61500	LL2011_012	SpC	0	81	ordered_Spar_9	204727	204807	-	0	4_divergent
iORF_61501	LL2011_012	SpC	0	37	ordered_Spar_9	204734	204770	-	0	6_polymorphic
iORF_61503	LL2011_012	SpC	1	24	ordered_Spar_9	204761	204784	+	0	4_divergent
iORF_61504	LL2011_012	SpC	1	21	ordered_Spar_9	204787	204807	-	0	4_divergent
iORF_61507	LL2011_012	SpC	1	36	ordered_Spar_9	204806	204841	+	4	3_pPar
iORF_61509	LL2011_012	SpC	0	38	ordered_Spar_9	204831	204868	+	1	5_SpeGroup
iORF_61663	LL2011_012	SpC	0	69	ordered_Spar_9	210032	210100	-	0	7_ancest
iORF_61662	LL2011_012	SpC	1	60	ordered_Spar_9	210055	210114	+	0	3_pPar
iORF_61664	LL2011_012	SpC	0	33	ordered_Spar_9	210068	210100	-	0	5_SpeGroup
iORF_61665	LL2011_012	SpC	1	30	ordered_Spar_9	210075	210104	+	0	3_pPar
iORF_61666	LL2011_012	SpC	0	18	ordered_Spar_9	210083	210100	-	0	5_SpeGroup
iORF_61668	LL2011_012	SpC	0	18	ordered_Spar_9	210114	210131	+	0	6_polymorphic
iORF_61651	LL2011_012	SpC	1	9	ordered_Spar_9	210135	210143	-	0	4_divergent
iORF_61653	LL2011_012	SpC	1	129	ordered_Spar_9	210142	210270	+	1	6_polymorphic
iORF_61654	LL2011_012	SpC	1	42	ordered_Spar_9	210163	210204	-	1	5_SpeGroup
iORF_61656	LL2011_012	SpC	0	12	ordered_Spar_9	210193	210204	-	0	4_divergent
iORF_61657	LL2011_012	SpC	1	9	ordered_Spar_9	210203	210211	+	0	3_pPar
iORF_61658	LL2011_012	SpC	0	63	ordered_Spar_9	210208	210270	+	0	6_polymorphic
iORF_61683	LL2011_012	SpC	0	39	ordered_Spar_9	212500	212538	+	0	5_SpeGroup
iORF_61684	LL2011_012	SpC	0	113	ordered_Spar_9	212511	212623	-	0	5_SpeGroup
iORF_61685	LL2011_012	SpC	1	36	ordered_Spar_9	212523	212558	+	0	4_divergent
iORF_61687	LL2011_012	SpC	1	54	ordered_Spar_9	212564	212617	+	0	4_divergent
iORF_61688	LL2011_012	SpC	0	40	ordered_Spar_9	212578	212617	+	0	5_SpeGroup
iORF_61689	LL2011_012	SpC	1	51	ordered_Spar_9	212578	212628	+	0	4_divergent
iORF_61690	LL2011_012	SpC	1	42	ordered_Spar_9	212582	212623	-	0	4_divergent
iORF_61725	LL2011_012	SpC	0	55	ordered_Spar_9	215478	215532	-	2	5_SpeGroup
iORF_61736	LL2011_012	SpC	1	27	ordered_Spar_9	215553	215579	+	0	4_divergent
iORF_61744	LL2011_012	SpC	1	12	ordered_Spar_9	215646	215657	+	0	1_conserved
iORF_61746	LL2011_012	SpC	1	45	ordered_Spar_9	215693	215737	-	1	5_SpeGroup
iORF_61751	LL2011_012	SpC	0	12	ordered_Spar_9	215783	215794	+	0	5_SpeGroup
iORF_61752	LL2011_012	SpC	1	27	ordered_Spar_9	215791	215817	+	0	3_pPar
iORF_61817	LL2011_012	SpC	0	132	ordered_Spar_9	216366	216497	-	3	7_ancest
iORF_61818	LL2011_012	SpC	0	45	ordered_Spar_9	216368	216412	+	2	5_SpeGroup
iORF_61827	LL2011_012	SpC	0	120	ordered_Spar_9	216378	216497	-	3	5_SpeGroup
iORF_61835	LL2011_012	SpC	1	120	ordered_Spar_9	216390	216509	+	2	3_pPar
iORF_61837	LL2011_012	SpC	0	105	ordered_Spar_9	216393	216497	-	1	5_SpeGroup
iORF_61846	LL2011_012	SpC	1	24	ordered_Spar_9	216412	216435	+	0	3_pPar
iORF_61790	LL2011_012	SpC	1	24	ordered_Spar_9	216476	216499	+	0	6_polymorphic
iORF_61862	LL2011_012	SpC	0	61	ordered_Spar_9	218416	218476	+	2	4_divergent
iORF_61864	LL2011_012	SpC	0	64	ordered_Spar_9	218419	218482	-	2	5_SpeGroup
iORF_61865	LL2011_012	SpC	0	104	ordered_Spar_9	218419	218522	-	4	5_SpeGroup
iORF_61866	LL2011_012	SpC	1	57	ordered_Spar_9	218426	218482	-	0	5_SpeGroup
iORF_61869	LL2011_012	SpC	1	39	ordered_Spar_9	218464	218502	+	0	1_conserved
iORF_61870	LL2011_012	SpC	0	46	ordered_Spar_9	218490	218535	+	2	6_polymorphic
iORF_61871	LL2011_012	SpC	1	18	ordered_Spar_9	218505	218522	-	2	4_divergent
iORF_61878	LL2011_012	SpC	0	120	ordered_Spar_9	219030	219149	-	3	5_SpeGroup
iORF_61882	LL2011_012	SpC	1	111	ordered_Spar_9	219039	219149	-	3	5_SpeGroup
iORF_61883	LL2011_012	SpC	0	114	ordered_Spar_9	219073	219186	+	3	5_SpeGroup
iORF_61877	LL2011_012	SpC	1	24	ordered_Spar_9	219131	219154	+	0	5_SpeGroup
iORF_61879	LL2011_012	SpC	1	9	ordered_Spar_9	219151	219159	-	0	4_divergent
iORF_61880	LL2011_012	SpC	0	18	ordered_Spar_9	219156	219173	-	0	6_polymorphic
iORF_61881	LL2011_012	SpC	1	12	ordered_Spar_9	219158	219169	+	0	1_conserved
iORF_62088	LL2011_012	SpC	1	39	ordered_Spar_9	221163	221201	+	0	6_polymorphic
iORF_62089	LL2011_012	SpC	0	40	ordered_Spar_9	221163	221202	+	0	6_polymorphic
iORF_61992	LL2011_012	SpC	0	12	ordered_Spar_9	221190	221201	+	0	5_SpeGroup
iORF_61998	LL2011_012	SpC	1	12	ordered_Spar_9	221198	221209	+	0	6_polymorphic
iORF_61999	LL2011_012	SpC	0	49	ordered_Spar_9	221198	221246	+	0	6_polymorphic
iORF_62020	LL2011_012	SpC	1	129	ordered_Spar_9	221232	221360	-	8	5_SpeGroup
iORF_62023	LL2011_012	SpC	0	12	ordered_Spar_9	221235	221246	+	0	5_SpeGroup
iORF_62055	LL2011_012	SpC	1	93	ordered_Spar_9	221293	221385	-	9	6_polymorphic
iORF_62057	LL2011_012	SpC	1	18	ordered_Spar_9	221331	221348	+	0	4_divergent
iORF_62092	LL2011_012	SpC	1	129	ordered_Spar_9	221663	221791	+	0	4_divergent
iORF_62094	LL2011_012	SpC	0	372	ordered_Spar_9	221663	222034	+	8	5_SpeGroup
iORF_62099	LL2011_012	SpC	1	18	ordered_Spar_9	221698	221715	-	0	6_polymorphic
iORF_61991	LL2011_012	SpC	1	156	ordered_Spar_9	221727	221882	-	7	3_pPar
iORF_61993	LL2011_012	SpC	1	288	ordered_Spar_9	221770	222057	-	8	4_divergent
iORF_61994	LL2011_012	SpC	0	25	ordered_Spar_9	221774	221798	-	0	5_SpeGroup
iORF_61995	LL2011_012	SpC	0	245	ordered_Spar_9	221813	222057	-	7	5_SpeGroup
iORF_62000	LL2011_012	SpC	0	54	ordered_Spar_9	221842	221895	+	0	6_polymorphic
iORF_62001	LL2011_012	SpC	1	15	ordered_Spar_9	221879	221893	-	0	3_pPar
iORF_62005	LL2011_012	SpC	1	147	ordered_Spar_9	221888	222034	+	1	4_divergent
iORF_62007	LL2011_012	SpC	1	87	ordered_Spar_9	221936	222022	-	1	3_pPar
iORF_62009	LL2011_012	SpC	1	21	ordered_Spar_9	221958	221978	+	1	6_polymorphic
iORF_62014	LL2011_012	SpC	1	18	ordered_Spar_9	222056	222073	+	0	3_pPar
iORF_62021	LL2011_012	SpC	1	21	ordered_Spar_9	222159	222179	+	0	1_conserved
iORF_62025	LL2011_012	SpC	1	78	ordered_Spar_9	222189	222266	-	7	3_pPar
iORF_62030	LL2011_012	SpC	1	69	ordered_Spar_9	222267	222335	+	8	3_pPar
iORF_62037	LL2011_012	SpC	1	24	ordered_Spar_9	222415	222438	-	0	6_polymorphic
iORF_62051	LL2011_012	SpC	1	21	ordered_Spar_9	222536	222556	-	0	1_conserved
iORF_62052	LL2011_012	SpC	1	63	ordered_Spar_9	222586	222648	-	0	3_pPar
iORF_62053	LL2011_012	SpC	1	9	ordered_Spar_9	222594	222602	-	0	5_SpeGroup
iORF_62109	LL2011_012	SpC	1	24	ordered_Spar_9	224614	224637	-	1	3_pPar
iORF_62122	LL2011_012	SpC	1	54	ordered_Spar_9	224650	224703	-	0	3_pPar
iORF_62124	LL2011_012	SpC	1	33	ordered_Spar_9	224667	224699	-	0	3_pPar
iORF_62145	LL2011_012	SpC	0	42	ordered_Spar_9	226686	226727	+	0	5_SpeGroup
iORF_62146	LL2011_012	SpC	1	168	ordered_Spar_9	226686	226853	+	0	4_divergent
iORF_62152	LL2011_012	SpC	1	39	ordered_Spar_9	226735	226773	-	0	5_SpeGroup
iORF_62153	LL2011_012	SpC	0	111	ordered_Spar_9	226735	226845	-	0	4_divergent
iORF_62155	LL2011_012	SpC	1	9	ordered_Spar_9	226772	226780	+	0	1_conserved
iORF_62157	LL2011_012	SpC	0	69	ordered_Spar_9	226785	226853	+	0	5_SpeGroup
iORF_62158	LL2011_012	SpC	1	36	ordered_Spar_9	226810	226845	-	0	5_SpeGroup
iORF_62159	LL2011_012	SpC	1	9	ordered_Spar_9	226823	226831	+	0	1_conserved
iORF_62160	LL2011_012	SpC	1	12	ordered_Spar_9	226875	226886	-	0	3_pPar
iORF_62161	LL2011_012	SpC	0	39	ordered_Spar_9	226877	226915	+	0	5_SpeGroup
iORF_62163	LL2011_012	SpC	1	9	ordered_Spar_9	226912	226920	-	0	6_polymorphic
iORF_62165	LL2011_012	SpC	0	43	ordered_Spar_9	226920	226962	-	0	5_SpeGroup
iORF_62166	LL2011_012	SpC	0	129	ordered_Spar_9	226943	227071	+	1	5_SpeGroup
iORF_62167	LL2011_012	SpC	1	213	ordered_Spar_9	226943	227155	+	2	5_SpeGroup
iORF_62168	LL2011_012	SpC	0	216	ordered_Spar_9	226943	227158	+	2	5_SpeGroup
iORF_62179	LL2011_012	SpC	1	57	ordered_Spar_9	227051	227107	-	1	3_pPar
iORF_62183	LL2011_012	SpC	1	96	ordered_Spar_9	227104	227199	-	1	4_divergent
iORF_62187	LL2011_012	SpC	0	56	ordered_Spar_9	227144	227199	-	1	4_divergent
iORF_62188	LL2011_012	SpC	0	20	ordered_Spar_9	227152	227171	+	1	7_ancest
iORF_62189	LL2011_012	SpC	1	45	ordered_Spar_9	227152	227196	+	1	4_divergent
iORF_62143	LL2011_012	SpC	1	123	ordered_Spar_9	227628	227750	-	2	6_polymorphic
iORF_62144	LL2011_012	SpC	1	21	ordered_Spar_9	227638	227658	+	0	1_conserved
iORF_62147	LL2011_012	SpC	0	92	ordered_Spar_9	227659	227750	-	2	6_polymorphic
iORF_62149	LL2011_012	SpC	1	36	ordered_Spar_9	227719	227754	-	0	3_pPar
iORF_62314	LL2011_012	SpC	0	35	ordered_Spar_9	228549	228583	-	1	4_divergent
iORF_62322	LL2011_012	SpC	1	36	ordered_Spar_9	228566	228601	+	1	5_SpeGroup
iORF_62323	LL2011_012	SpC	1	48	ordered_Spar_9	228570	228617	+	1	5_SpeGroup
iORF_62324	LL2011_012	SpC	0	20	ordered_Spar_9	228570	228589	+	1	5_SpeGroup
iORF_62325	LL2011_012	SpC	0	32	ordered_Spar_9	228570	228601	+	1	4_divergent
iORF_62353	LL2011_012	SpC	1	12	ordered_Spar_9	228604	228615	-	0	1_conserved
iORF_62223	LL2011_012	SpC	1	9	ordered_Spar_9	228614	228622	+	0	1_conserved
iORF_62287	LL2011_012	SpC	1	45	ordered_Spar_9	228680	228724	+	0	3_pPar
iORF_62311	LL2011_012	SpC	0	45	ordered_Spar_9	228717	228761	+	2	6_polymorphic
iORF_62312	LL2011_012	SpC	0	100	ordered_Spar_9	228717	228816	+	2	6_polymorphic
iORF_62315	LL2011_012	SpC	1	12	ordered_Spar_9	228863	228874	+	0	1_conserved
iORF_62240	LL2011_012	SpC	0	60	ordered_Spar_9	229711	229770	-	3	6_polymorphic
iORF_62242	LL2011_012	SpC	1	60	ordered_Spar_9	229754	229813	+	1	4_divergent
iORF_62243	LL2011_012	SpC	0	69	ordered_Spar_9	229756	229824	+	1	5_SpeGroup
iORF_62245	LL2011_012	SpC	1	30	ordered_Spar_9	229770	229799	-	0	1_conserved
iORF_62246	LL2011_012	SpC	0	45	ordered_Spar_9	229777	229821	-	0	5_SpeGroup
iORF_62248	LL2011_012	SpC	0	24	ordered_Spar_9	229806	229829	-	0	5_SpeGroup
iORF_62249	LL2011_012	SpC	1	33	ordered_Spar_9	229815	229847	+	0	3_pPar
iORF_62253	LL2011_012	SpC	0	152	ordered_Spar_9	229818	229969	-	7	6_polymorphic
iORF_62254	LL2011_012	SpC	1	213	ordered_Spar_9	229818	230030	-	7	5_SpeGroup
iORF_62256	LL2011_012	SpC	0	18	ordered_Spar_9	229837	229854	-	0	5_SpeGroup
iORF_62257	LL2011_012	SpC	0	38	ordered_Spar_9	229853	229890	+	1	4_divergent
iORF_62258	LL2011_012	SpC	1	147	ordered_Spar_9	229853	229999	+	7	5_SpeGroup
iORF_62259	LL2011_012	SpC	0	191	ordered_Spar_9	229853	230043	+	7	5_SpeGroup
iORF_62261	LL2011_012	SpC	0	92	ordered_Spar_9	229876	229967	-	7	5_SpeGroup
iORF_62263	LL2011_012	SpC	0	117	ordered_Spar_9	229933	230049	-	0	5_SpeGroup
iORF_62266	LL2011_012	SpC	0	92	ordered_Spar_9	229958	230049	-	0	5_SpeGroup
iORF_62270	LL2011_012	SpC	1	54	ordered_Spar_9	229996	230049	-	0	5_SpeGroup
iORF_62277	LL2011_012	SpC	1	9	ordered_Spar_9	230043	230051	+	0	3_pPar
iORF_62289	LL2011_012	SpC	0	81	ordered_Spar_9	230150	230230	+	1	5_SpeGroup
iORF_62294	LL2011_012	SpC	1	27	ordered_Spar_9	230211	230237	-	1	3_pPar
iORF_62295	LL2011_012	SpC	0	15	ordered_Spar_9	230216	230230	+	1	5_SpeGroup
iORF_62304	LL2011_012	SpC	0	48	ordered_Spar_9	230253	230300	-	9	6_polymorphic
iORF_62305	LL2011_012	SpC	0	24	ordered_Spar_9	230289	230312	+	0	5_SpeGroup
iORF_62306	LL2011_012	SpC	0	21	ordered_Spar_9	230309	230329	+	0	5_SpeGroup
iORF_62309	LL2011_012	SpC	1	24	ordered_Spar_9	230394	230417	+	1	4_divergent
iORF_62477	LL2011_012	SpC	1	54	ordered_Spar_9	230958	231011	-	0	4_divergent
iORF_62490	LL2011_012	SpC	1	21	ordered_Spar_9	230983	231003	-	0	1_conserved
iORF_62369	LL2011_012	SpC	1	165	ordered_Spar_9	230989	231153	+	1	6_polymorphic
iORF_62371	LL2011_012	SpC	0	264	ordered_Spar_9	230989	231252	+	11	6_polymorphic
iORF_62375	LL2011_012	SpC	1	36	ordered_Spar_9	231004	231039	-	0	4_divergent
iORF_62376	LL2011_012	SpC	0	102	ordered_Spar_9	231004	231105	-	0	7_ancest
iORF_62377	LL2011_012	SpC	0	121	ordered_Spar_9	231004	231124	-	1	5_SpeGroup
iORF_62379	LL2011_012	SpC	1	117	ordered_Spar_9	231008	231124	-	1	4_divergent
iORF_62380	LL2011_012	SpC	1	51	ordered_Spar_9	231012	231062	+	0	6_polymorphic
iORF_62381	LL2011_012	SpC	0	84	ordered_Spar_9	231012	231095	+	0	6_polymorphic
iORF_62384	LL2011_012	SpC	1	57	ordered_Spar_9	231027	231083	-	0	6_polymorphic
iORF_62391	LL2011_012	SpC	0	118	ordered_Spar_9	231055	231172	-	2	5_SpeGroup
iORF_62407	LL2011_012	SpC	1	27	ordered_Spar_9	231146	231172	-	1	5_SpeGroup
iORF_62408	LL2011_012	SpC	0	32	ordered_Spar_9	231146	231177	-	1	5_SpeGroup
iORF_62409	LL2011_012	SpC	0	44	ordered_Spar_9	231153	231196	+	1	5_SpeGroup
iORF_62411	LL2011_012	SpC	1	9	ordered_Spar_9	231169	231177	-	0	4_divergent
iORF_62412	LL2011_012	SpC	1	102	ordered_Spar_9	231174	231275	-	9	3_pPar
iORF_62419	LL2011_012	SpC	1	9	ordered_Spar_9	231183	231191	+	0	6_polymorphic
iORF_62420	LL2011_012	SpC	0	24	ordered_Spar_9	231183	231206	+	2	6_polymorphic
iORF_62428	LL2011_012	SpC	1	9	ordered_Spar_9	231227	231235	-	0	1_conserved
iORF_62431	LL2011_012	SpC	1	141	ordered_Spar_9	231265	231405	-	3	6_polymorphic
iORF_62432	LL2011_012	SpC	0	134	ordered_Spar_9	231272	231405	-	3	5_SpeGroup
iORF_62438	LL2011_012	SpC	1	111	ordered_Spar_9	231327	231437	+	3	4_divergent
iORF_62439	LL2011_012	SpC	0	119	ordered_Spar_9	231327	231445	+	3	5_SpeGroup
iORF_62446	LL2011_012	SpC	0	33	ordered_Spar_9	231373	231405	-	2	6_polymorphic
iORF_62459	LL2011_012	SpC	1	15	ordered_Spar_9	231429	231443	-	0	3_pPar
iORF_62576	LL2011_012	SpC	1	18	ordered_Spar_9	232452	232469	-	0	6_polymorphic
iORF_62507	LL2011_012	SpC	1	33	ordered_Spar_9	232491	232523	-	0	4_divergent
iORF_62525	LL2011_012	SpC	1	27	ordered_Spar_9	232508	232534	-	0	6_polymorphic
iORF_62527	LL2011_012	SpC	0	121	ordered_Spar_9	232508	232628	-	5	6_polymorphic
iORF_62529	LL2011_012	SpC	1	18	ordered_Spar_9	232511	232528	+	0	3_pPar
iORF_62542	LL2011_012	SpC	0	50	ordered_Spar_9	232545	232594	+	4	5_SpeGroup
iORF_62544	LL2011_012	SpC	1	69	ordered_Spar_9	232545	232613	+	4	4_divergent
iORF_62549	LL2011_012	SpC	1	63	ordered_Spar_9	232566	232628	-	4	6_polymorphic
iORF_62552	LL2011_012	SpC	0	30	ordered_Spar_9	232599	232628	-	0	6_polymorphic
iORF_62556	LL2011_012	SpC	1	30	ordered_Spar_9	232711	232740	+	0	4_divergent
iORF_62517	LL2011_012	SpC	1	96	ordered_Spar_9	233576	233671	-	1	5_SpeGroup
iORF_62518	LL2011_012	SpC	0	192	ordered_Spar_9	233576	233767	-	2	6_polymorphic
iORF_62519	LL2011_012	SpC	0	242	ordered_Spar_9	233576	233817	-	2	7_ancest
iORF_62520	LL2011_012	SpC	0	55	ordered_Spar_9	233617	233671	-	0	5_SpeGroup
iORF_62522	LL2011_012	SpC	1	57	ordered_Spar_9	233625	233681	+	0	4_divergent
iORF_62523	LL2011_012	SpC	0	66	ordered_Spar_9	233625	233690	+	1	5_SpeGroup
iORF_62528	LL2011_012	SpC	0	32	ordered_Spar_9	233659	233690	+	1	6_polymorphic
iORF_62530	LL2011_012	SpC	1	156	ordered_Spar_9	233662	233817	-	1	5_SpeGroup
iORF_62531	LL2011_012	SpC	0	36	ordered_Spar_9	233714	233749	-	0	6_polymorphic
iORF_62532	LL2011_012	SpC	1	54	ordered_Spar_9	233714	233767	-	0	6_polymorphic
iORF_62533	LL2011_012	SpC	0	60	ordered_Spar_9	233714	233773	-	0	5_SpeGroup
iORF_62535	LL2011_012	SpC	0	76	ordered_Spar_9	233742	233817	-	0	6_polymorphic
iORF_62537	LL2011_012	SpC	1	21	ordered_Spar_9	233814	233834	-	0	3_pPar
iORF_62538	LL2011_012	SpC	0	21	ordered_Spar_9	233871	233891	-	0	4_divergent
iORF_62539	LL2011_012	SpC	1	27	ordered_Spar_9	233907	233933	-	0	3_pPar
iORF_62603	LL2011_012	SpC	0	32	ordered_Spar_9	237535	237566	-	4	6_polymorphic
iORF_62606	LL2011_012	SpC	0	19	ordered_Spar_9	237548	237566	-	0	6_polymorphic
iORF_62607	LL2011_012	SpC	1	18	ordered_Spar_9	237549	237566	-	0	6_polymorphic
iORF_62610	LL2011_012	SpC	1	54	ordered_Spar_9	237563	237616	-	0	1_conserved
iORF_62601	LL2011_012	SpC	1	42	ordered_Spar_9	237676	237717	-	0	4_divergent
iORF_62602	LL2011_012	SpC	0	45	ordered_Spar_9	237676	237720	-	0	4_divergent
iORF_62620	LL2011_012	SpC	0	45	ordered_Spar_9	240604	240648	+	0	5_SpeGroup
iORF_62621	LL2011_012	SpC	1	51	ordered_Spar_9	240604	240654	+	0	4_divergent
iORF_62622	LL2011_012	SpC	1	30	ordered_Spar_9	240611	240640	-	0	4_divergent
iORF_62623	LL2011_012	SpC	0	15	ordered_Spar_9	240626	240640	-	0	5_SpeGroup
iORF_62624	LL2011_012	SpC	1	15	ordered_Spar_9	240677	240691	-	0	4_divergent
iORF_62627	LL2011_012	SpC	0	56	ordered_Spar_9	240683	240738	+	4	5_SpeGroup
iORF_62635	LL2011_012	SpC	0	12	ordered_Spar_9	240726	240737	-	0	6_polymorphic
iORF_62650	LL2011_012	SpC	0	72	ordered_Spar_9	240823	240894	+	3	5_SpeGroup
iORF_62685	LL2011_012	SpC	0	50	ordered_Spar_9	241032	241081	-	2	5_SpeGroup
iORF_62686	LL2011_012	SpC	1	12	ordered_Spar_9	241070	241081	-	2	4_divergent
iORF_62701	LL2011_012	SpC	0	155	ordered_Spar_9	243323	243477	-	2	6_polymorphic
iORF_62702	LL2011_012	SpC	0	235	ordered_Spar_9	243323	243557	-	2	6_polymorphic
iORF_62704	LL2011_012	SpC	1	216	ordered_Spar_9	243342	243557	-	2	6_polymorphic
iORF_62707	LL2011_012	SpC	0	129	ordered_Spar_9	243349	243477	-	2	6_polymorphic
iORF_62708	LL2011_012	SpC	0	209	ordered_Spar_9	243349	243557	-	2	6_polymorphic
iORF_62710	LL2011_012	SpC	1	24	ordered_Spar_9	243391	243414	+	1	3_pPar
iORF_62715	LL2011_012	SpC	1	57	ordered_Spar_9	243421	243477	-	0	6_polymorphic
iORF_62716	LL2011_012	SpC	0	258	ordered_Spar_9	243421	243678	-	0	5_SpeGroup
iORF_62717	LL2011_012	SpC	1	18	ordered_Spar_9	243435	243452	+	0	6_polymorphic
iORF_62719	LL2011_012	SpC	1	84	ordered_Spar_9	243460	243543	+	0	1_conserved
iORF_62720	LL2011_012	SpC	1	81	ordered_Spar_9	243479	243559	+	0	3_pPar
iORF_62722	LL2011_012	SpC	0	54	ordered_Spar_9	243573	243626	-	0	6_polymorphic
iORF_62723	LL2011_012	SpC	1	33	ordered_Spar_9	243585	243617	+	0	3_pPar
iORF_62724	LL2011_012	SpC	1	90	ordered_Spar_9	243589	243678	-	0	4_divergent
iORF_62725	LL2011_012	SpC	1	12	ordered_Spar_9	243688	243699	-	0	4_divergent
iORF_62743	LL2011_012	SpC	1	15	ordered_Spar_9	245416	245430	-	0	1_conserved
iORF_62753	LL2011_012	SpC	0	71	ordered_Spar_9	246422	246492	+	11	6_polymorphic
iORF_62754	LL2011_012	SpC	1	111	ordered_Spar_9	246422	246532	+	11	6_polymorphic
iORF_62758	LL2011_012	SpC	1	15	ordered_Spar_9	246447	246461	-	2	5_SpeGroup
iORF_62749	LL2011_012	SpC	1	27	ordered_Spar_9	246514	246540	+	0	4_divergent
iORF_62750	LL2011_012	SpC	0	18	ordered_Spar_9	246523	246540	+	0	5_SpeGroup
iORF_62752	LL2011_012	SpC	0	24	ordered_Spar_9	246583	246606	-	0	5_SpeGroup
iORF_62775	LL2011_012	SpC	0	21	ordered_Spar_9	247505	247525	-	0	6_polymorphic
iORF_62802	LL2011_012	SpC	0	33	ordered_Spar_9	248880	248912	-	0	5_SpeGroup
iORF_62805	LL2011_012	SpC	1	60	ordered_Spar_9	248883	248942	+	0	3_pPar
iORF_62808	LL2011_012	SpC	1	24	ordered_Spar_9	248889	248912	-	0	4_divergent
iORF_62782	LL2011_012	SpC	1	18	ordered_Spar_9	248897	248914	+	0	3_pPar
iORF_62786	LL2011_012	SpC	1	60	ordered_Spar_9	248967	249026	+	0	4_divergent
iORF_62787	LL2011_012	SpC	0	87	ordered_Spar_9	248967	249053	+	0	4_divergent
iORF_62788	LL2011_012	SpC	0	51	ordered_Spar_9	249001	249051	-	0	6_polymorphic
iORF_62831	LL2011_012	SpC	1	33	ordered_Spar_9	250675	250707	+	0	3_pPar
iORF_62829	LL2011_012	SpC	0	20	ordered_Spar_9	250717	250736	-	1	6_polymorphic
iORF_62830	LL2011_012	SpC	1	12	ordered_Spar_9	250725	250736	-	0	6_polymorphic
iORF_62833	LL2011_012	SpC	1	24	ordered_Spar_9	250759	250782	-	0	3_pPar
iORF_62817	LL2011_012	SpC	1	33	ordered_Spar_9	250782	250814	-	0	3_pPar
iORF_62819	LL2011_012	SpC	1	54	ordered_Spar_9	250830	250883	-	0	6_polymorphic
iORF_62820	LL2011_012	SpC	0	48	ordered_Spar_9	250836	250883	-	0	5_SpeGroup
iORF_62824	LL2011_012	SpC	1	15	ordered_Spar_9	250923	250937	-	0	3_pPar
iORF_62839	LL2011_012	SpC	1	36	ordered_Spar_9	252490	252525	-	0	3_pPar
iORF_62914	LL2011_012	SpC	0	12	ordered_Spar_9	255234	255245	+	0	4_divergent
iORF_62915	LL2011_012	SpC	1	9	ordered_Spar_9	255246	255254	+	0	3_pPar
iORF_62918	LL2011_012	SpC	0	183	ordered_Spar_9	255287	255469	+	1	7_ancest
iORF_62919	LL2011_012	SpC	0	198	ordered_Spar_9	255287	255484	+	1	5_SpeGroup
iORF_62921	LL2011_012	SpC	1	45	ordered_Spar_9	255321	255365	+	1	3_pPar
iORF_62925	LL2011_012	SpC	0	9	ordered_Spar_9	255352	255360	+	0	5_SpeGroup
iORF_62927	LL2011_012	SpC	1	12	ordered_Spar_9	255423	255434	+	0	3_pPar
iORF_62928	LL2011_012	SpC	1	9	ordered_Spar_9	255461	255469	+	0	5_SpeGroup
iORF_62929	LL2011_012	SpC	0	81	ordered_Spar_9	255468	255548	+	1	5_SpeGroup
iORF_63038	LL2011_012	SpC	1	69	ordered_Spar_9	257596	257664	-	0	3_pPar
iORF_63040	LL2011_012	SpC	0	54	ordered_Spar_9	257606	257659	+	0	4_divergent
iORF_63042	LL2011_012	SpC	1	54	ordered_Spar_9	257622	257675	-	0	3_pPar
iORF_63046	LL2011_012	SpC	0	15	ordered_Spar_9	257668	257682	-	0	5_SpeGroup
iORF_63047	LL2011_012	SpC	1	69	ordered_Spar_9	257674	257742	+	0	3_pPar
iORF_63048	LL2011_012	SpC	1	15	ordered_Spar_9	257679	257693	-	0	4_divergent
iORF_63049	LL2011_012	SpC	0	24	ordered_Spar_9	257679	257702	-	0	5_SpeGroup
iORF_63050	LL2011_012	SpC	0	21	ordered_Spar_9	257693	257713	-	0	4_divergent
iORF_63051	LL2011_012	SpC	1	9	ordered_Spar_9	257729	257737	+	0	5_SpeGroup
iORF_63054	LL2011_012	SpC	0	21	ordered_Spar_9	257756	257776	+	1	5_SpeGroup
iORF_63056	LL2011_012	SpC	1	30	ordered_Spar_9	257788	257817	+	0	4_divergent
iORF_63057	LL2011_012	SpC	0	61	ordered_Spar_9	257814	257874	+	1	6_polymorphic
iORF_63058	LL2011_012	SpC	1	84	ordered_Spar_9	257814	257897	+	1	6_polymorphic
iORF_63059	LL2011_012	SpC	1	45	ordered_Spar_9	257820	257864	-	1	3_pPar
iORF_63070	LL2011_012	SpC	1	39	ordered_Spar_9	257981	258019	-	3	6_polymorphic
iORF_63071	LL2011_012	SpC	0	192	ordered_Spar_9	257981	258172	-	15	6_polymorphic
iORF_63072	LL2011_012	SpC	0	27	ordered_Spar_9	257999	258025	+	2	5_SpeGroup
iORF_63073	LL2011_012	SpC	0	48	ordered_Spar_9	258125	258172	-	4	5_SpeGroup
iORF_63074	LL2011_012	SpC	1	42	ordered_Spar_9	258131	258172	-	0	6_polymorphic
iORF_63116	LL2011_012	SpC	0	155	ordered_Spar_9	259996	260150	-	3	6_polymorphic
iORF_63117	LL2011_012	SpC	1	165	ordered_Spar_9	259996	260160	-	3	6_polymorphic
iORF_63120	LL2011_012	SpC	0	57	ordered_Spar_9	259996	260052	-	2	6_polymorphic
iORF_63123	LL2011_012	SpC	0	114	ordered_Spar_9	260002	260115	+	2	5_SpeGroup
iORF_63124	LL2011_012	SpC	1	45	ordered_Spar_9	260002	260046	+	2	4_divergent
iORF_63126	LL2011_012	SpC	0	86	ordered_Spar_9	260030	260115	+	2	5_SpeGroup
iORF_63127	LL2011_012	SpC	0	102	ordered_Spar_9	260030	260131	+	3	6_polymorphic
iORF_63128	LL2011_012	SpC	0	110	ordered_Spar_9	260030	260139	+	3	6_polymorphic
iORF_63129	LL2011_012	SpC	0	159	ordered_Spar_9	260030	260188	+	7	7_ancest
iORF_63095	LL2011_012	SpC	0	86	ordered_Spar_9	260075	260160	-	1	5_SpeGroup
iORF_63096	LL2011_012	SpC	0	70	ordered_Spar_9	260081	260150	-	1	6_polymorphic
iORF_63097	LL2011_012	SpC	0	80	ordered_Spar_9	260081	260160	-	1	6_polymorphic
iORF_63101	LL2011_012	SpC	1	93	ordered_Spar_9	260096	260188	+	5	4_divergent
iORF_63104	LL2011_012	SpC	0	49	ordered_Spar_9	260112	260160	-	1	6_polymorphic
iORF_63108	LL2011_012	SpC	0	130	ordered_Spar_9	260136	260265	+	5	6_polymorphic
iORF_63109	LL2011_012	SpC	1	150	ordered_Spar_9	260136	260285	+	7	6_polymorphic
iORF_63113	LL2011_012	SpC	0	39	ordered_Spar_9	260247	260285	+	3	6_polymorphic
iORF_63147	LL2011_012	SpC	0	107	ordered_Spar_9	261498	261604	+	3	5_SpeGroup
iORF_63151	LL2011_012	SpC	1	42	ordered_Spar_9	261519	261560	+	1	6_polymorphic
iORF_63135	LL2011_012	SpC	1	69	ordered_Spar_9	261557	261625	-	0	1_conserved
iORF_63137	LL2011_012	SpC	0	94	ordered_Spar_9	261591	261684	-	0	5_SpeGroup
iORF_63138	LL2011_012	SpC	1	18	ordered_Spar_9	261661	261678	+	0	4_divergent
iORF_63140	LL2011_012	SpC	1	15	ordered_Spar_9	261700	261714	-	0	6_polymorphic
iORF_63141	LL2011_012	SpC	0	21	ordered_Spar_9	261705	261725	-	0	6_polymorphic
iORF_63142	LL2011_012	SpC	1	24	ordered_Spar_9	261715	261738	-	0	1_conserved
iORF_63143	LL2011_012	SpC	1	9	ordered_Spar_9	261719	261727	+	0	3_pPar
iORF_63154	LL2011_012	SpC	1	36	ordered_Spar_9	262623	262658	+	1	4_divergent
iORF_63169	LL2011_012	SpC	1	15	ordered_Spar_9	262648	262662	+	0	6_polymorphic
iORF_63157	LL2011_012	SpC	0	39	ordered_Spar_9	262733	262771	+	4	6_polymorphic
iORF_63160	LL2011_012	SpC	1	15	ordered_Spar_9	262768	262782	-	0	1_conserved
iORF_63251	LL2011_012	SpC	1	27	ordered_Spar_9	264234	264260	+	0	3_pPar
iORF_63234	LL2011_012	SpC	1	9	ordered_Spar_9	264796	264804	-	0	6_polymorphic
iORF_63238	LL2011_012	SpC	0	75	ordered_Spar_9	264829	264903	+	0	6_polymorphic
iORF_63240	LL2011_012	SpC	1	96	ordered_Spar_9	264829	264924	+	0	6_polymorphic
iORF_63242	LL2011_012	SpC	1	66	ordered_Spar_9	264875	264940	-	1	5_SpeGroup
iORF_63244	LL2011_012	SpC	0	48	ordered_Spar_9	264885	264932	-	0	6_polymorphic
iORF_63246	LL2011_012	SpC	1	30	ordered_Spar_9	264903	264932	-	0	6_polymorphic
iORF_63247	LL2011_012	SpC	0	33	ordered_Spar_9	264908	264940	-	1	5_SpeGroup
iORF_63248	LL2011_012	SpC	0	15	ordered_Spar_9	264926	264940	-	1	5_SpeGroup
iORF_63250	LL2011_012	SpC	1	123	ordered_Spar_9	264976	265098	-	0	4_divergent
iORF_63253	LL2011_012	SpC	1	18	ordered_Spar_9	265037	265054	-	0	1_conserved
iORF_63254	LL2011_012	SpC	0	48	ordered_Spar_9	265051	265098	-	0	5_SpeGroup
iORF_63890	LL2011_012	SpC	0	208	ordered_Spar_9	278873	279080	+	3	5_SpeGroup
iORF_63891	LL2011_012	SpC	1	36	ordered_Spar_9	278873	278908	+	1	4_divergent
iORF_63894	LL2011_012	SpC	0	39	ordered_Spar_9	278881	278919	-	1	5_SpeGroup
iORF_63900	LL2011_012	SpC	1	129	ordered_Spar_9	278905	279033	-	3	4_divergent
iORF_63901	LL2011_012	SpC	0	15	ordered_Spar_9	278905	278919	-	1	7_ancest
iORF_63902	LL2011_012	SpC	1	24	ordered_Spar_9	278914	278937	+	0	1_conserved
iORF_63878	LL2011_012	SpC	0	58	ordered_Spar_9	278976	279033	-	0	5_SpeGroup
iORF_63879	LL2011_012	SpC	1	69	ordered_Spar_9	278976	279044	-	0	4_divergent
iORF_63881	LL2011_012	SpC	0	52	ordered_Spar_9	278993	279044	-	0	5_SpeGroup
iORF_63883	LL2011_012	SpC	1	21	ordered_Spar_9	279026	279046	+	0	1_conserved
iORF_63884	LL2011_012	SpC	0	30	ordered_Spar_9	279051	279080	+	0	7_ancest
iORF_63885	LL2011_012	SpC	1	42	ordered_Spar_9	279051	279092	+	0	4_divergent
iORF_63887	LL2011_012	SpC	0	51	ordered_Spar_9	279103	279153	+	0	5_SpeGroup
iORF_63888	LL2011_012	SpC	1	33	ordered_Spar_9	279121	279153	+	0	4_divergent
iORF_63889	LL2011_012	SpC	0	21	ordered_Spar_9	279133	279153	+	0	7_ancest
iORF_63949	LL2011_012	SpC	1	30	ordered_Spar_9	284017	284046	-	1	3_pPar
iORF_64050	LL2011_012	SpC	0	221	ordered_Spar_9	285368	285588	-	6	6_polymorphic
iORF_64058	LL2011_012	SpC	1	18	ordered_Spar_9	285391	285408	-	1	6_polymorphic
iORF_64061	LL2011_012	SpC	0	79	ordered_Spar_9	285391	285469	-	2	7_ancest
iORF_64062	LL2011_012	SpC	1	9	ordered_Spar_9	285393	285401	+	1	4_divergent
iORF_64070	LL2011_012	SpC	0	36	ordered_Spar_9	285429	285464	-	1	6_polymorphic
iORF_64071	LL2011_012	SpC	1	96	ordered_Spar_9	285429	285524	-	3	6_polymorphic
iORF_64073	LL2011_012	SpC	0	24	ordered_Spar_9	285441	285464	-	1	5_SpeGroup
iORF_64075	LL2011_012	SpC	0	84	ordered_Spar_9	285441	285524	-	3	7_ancest
iORF_64080	LL2011_012	SpC	0	174	ordered_Spar_9	285476	285649	-	5	5_SpeGroup
iORF_64082	LL2011_012	SpC	0	35	ordered_Spar_9	285490	285524	-	2	6_polymorphic
iORF_64083	LL2011_012	SpC	1	99	ordered_Spar_9	285490	285588	-	2	6_polymorphic
iORF_64084	LL2011_012	SpC	1	18	ordered_Spar_9	285498	285515	+	0	4_divergent
iORF_64085	LL2011_012	SpC	0	102	ordered_Spar_9	285512	285613	+	3	6_polymorphic
iORF_64086	LL2011_012	SpC	0	246	ordered_Spar_9	285512	285757	+	12	5_SpeGroup
iORF_64097	LL2011_012	SpC	0	81	ordered_Spar_9	285569	285649	-	3	7_ancest
iORF_64098	LL2011_012	SpC	0	267	ordered_Spar_9	285569	285835	-	12	6_polymorphic
iORF_64099	LL2011_012	SpC	1	267	ordered_Spar_9	285569	285835	-	13	6_polymorphic
iORF_64100	LL2011_012	SpC	0	269	ordered_Spar_9	285569	285837	-	13	5_SpeGroup
iORF_64105	LL2011_012	SpC	0	239	ordered_Spar_9	285597	285835	-	10	7_ancest
iORF_64117	LL2011_012	SpC	0	110	ordered_Spar_9	285648	285757	+	9	7_ancest
iORF_64118	LL2011_012	SpC	0	224	ordered_Spar_9	285648	285871	+	10	6_polymorphic
iORF_64119	LL2011_012	SpC	1	21	ordered_Spar_9	285709	285729	+	0	1_conserved
iORF_64122	LL2011_012	SpC	0	45	ordered_Spar_9	285822	285866	-	1	6_polymorphic
iORF_64139	LL2011_012	SpC	1	45	ordered_Spar_9	287230	287274	-	1	3_pPar
iORF_64142	LL2011_012	SpC	1	153	ordered_Spar_9	287232	287384	+	4	3_pPar
iORF_64145	LL2011_012	SpC	0	275	ordered_Spar_9	287237	287511	-	5	7_ancest
iORF_64146	LL2011_012	SpC	0	317	ordered_Spar_9	287237	287553	-	6	5_SpeGroup
iORF_64147	LL2011_012	SpC	1	309	ordered_Spar_9	287249	287557	-	5	4_divergent
iORF_64126	LL2011_012	SpC	1	24	ordered_Spar_9	287301	287324	-	0	1_conserved
iORF_64127	LL2011_012	SpC	1	48	ordered_Spar_9	287340	287387	-	3	3_pPar
iORF_64128	LL2011_012	SpC	0	138	ordered_Spar_9	287374	287511	-	4	4_divergent
iORF_64129	LL2011_012	SpC	1	45	ordered_Spar_9	287411	287455	+	0	3_pPar
iORF_64132	LL2011_012	SpC	1	45	ordered_Spar_9	287467	287511	-	1	6_polymorphic
iORF_64133	LL2011_012	SpC	0	60	ordered_Spar_9	287467	287526	-	2	6_polymorphic
iORF_64134	LL2011_012	SpC	0	18	ordered_Spar_9	287490	287507	-	0	5_SpeGroup
iORF_64135	LL2011_012	SpC	0	68	ordered_Spar_9	287490	287557	-	1	7_ancest
iORF_64136	LL2011_012	SpC	1	105	ordered_Spar_9	287492	287596	+	1	4_divergent
iORF_64137	LL2011_012	SpC	0	113	ordered_Spar_9	287492	287604	+	1	5_SpeGroup
iORF_64138	LL2011_012	SpC	1	105	ordered_Spar_9	287500	287604	+	1	4_divergent
iORF_64164	LL2011_012	SpC	0	63	ordered_Spar_9	296075	296137	-	0	5_SpeGroup
iORF_64167	LL2011_012	SpC	1	60	ordered_Spar_9	296078	296137	-	0	4_divergent
iORF_64182	LL2011_012	SpC	1	69	ordered_Spar_9	296091	296159	+	0	3_pPar
iORF_64193	LL2011_012	SpC	0	45	ordered_Spar_9	296142	296186	-	2	6_polymorphic
iORF_64194	LL2011_012	SpC	1	117	ordered_Spar_9	296142	296258	-	2	5_SpeGroup
iORF_64157	LL2011_012	SpC	1	24	ordered_Spar_9	296194	296217	+	0	4_divergent
iORF_64158	LL2011_012	SpC	0	45	ordered_Spar_9	296214	296258	-	0	4_divergent
iORF_64160	LL2011_012	SpC	1	45	ordered_Spar_9	296218	296262	-	0	3_pPar
iORF_64162	LL2011_012	SpC	1	102	ordered_Spar_9	296231	296332	+	1	3_pPar
iORF_64165	LL2011_012	SpC	0	63	ordered_Spar_9	296246	296308	-	1	5_SpeGroup
iORF_64166	LL2011_012	SpC	1	12	ordered_Spar_9	296262	296273	-	1	3_pPar
iORF_64169	LL2011_012	SpC	1	30	ordered_Spar_9	296279	296308	-	0	4_divergent
iORF_64171	LL2011_012	SpC	1	15	ordered_Spar_9	296290	296304	-	0	1_conserved
iORF_64175	LL2011_012	SpC	1	15	ordered_Spar_9	296362	296376	+	0	3_pPar
iORF_64178	LL2011_012	SpC	0	42	ordered_Spar_9	296376	296417	+	1	5_SpeGroup
iORF_64181	LL2011_012	SpC	0	56	ordered_Spar_9	296387	296442	-	2	5_SpeGroup
iORF_64183	LL2011_012	SpC	1	42	ordered_Spar_9	296401	296442	-	2	5_SpeGroup
iORF_64184	LL2011_012	SpC	0	36	ordered_Spar_9	296407	296442	-	1	5_SpeGroup
iORF_64185	LL2011_012	SpC	0	90	ordered_Spar_9	296414	296503	+	1	5_SpeGroup
iORF_64186	LL2011_012	SpC	1	93	ordered_Spar_9	296414	296506	+	1	4_divergent
iORF_64191	LL2011_012	SpC	0	12	ordered_Spar_9	296487	296498	-	0	6_polymorphic
iORF_64196	LL2011_012	SpC	0	9	ordered_Spar_9	297034	297042	-	0	6_polymorphic
iORF_64201	LL2011_012	SpC	1	54	ordered_Spar_9	297039	297092	-	5	3_pPar
iORF_64197	LL2011_012	SpC	1	21	ordered_Spar_9	297153	297173	+	0	5_SpeGroup
iORF_64198	LL2011_012	SpC	0	18	ordered_Spar_9	297163	297180	+	0	5_SpeGroup
iORF_64199	LL2011_012	SpC	1	87	ordered_Spar_9	297163	297249	+	0	4_divergent
iORF_64204	LL2011_012	SpC	0	27	ordered_Spar_9	297204	297230	-	0	5_SpeGroup
iORF_64205	LL2011_012	SpC	1	36	ordered_Spar_9	297204	297239	-	0	4_divergent
iORF_64206	LL2011_012	SpC	0	39	ordered_Spar_9	297211	297249	+	0	5_SpeGroup
iORF_64207	LL2011_012	SpC	1	42	ordered_Spar_9	297225	297266	+	0	4_divergent
iORF_64208	LL2011_012	SpC	0	21	ordered_Spar_9	297241	297261	-	0	6_polymorphic
iORF_64218	LL2011_012	SpC	1	60	ordered_Spar_9	297347	297406	+	1	3_pPar
iORF_64219	LL2011_012	SpC	0	24	ordered_Spar_9	297362	297385	-	0	5_SpeGroup
iORF_64221	LL2011_012	SpC	0	30	ordered_Spar_9	297375	297404	-	0	6_polymorphic
iORF_64222	LL2011_012	SpC	1	54	ordered_Spar_9	297375	297428	-	0	6_polymorphic
iORF_64224	LL2011_012	SpC	0	31	ordered_Spar_9	297398	297428	-	0	5_SpeGroup
iORF_64531	LL2011_012	SpC	1	9	ordered_Spar_9	299217	299225	-	0	3_pPar
iORF_64627	LL2011_012	SpC	1	15	ordered_Spar_9	299245	299259	-	0	6_polymorphic
iORF_64651	LL2011_012	SpC	0	96	ordered_Spar_9	299251	299346	-	2	5_SpeGroup
iORF_64657	LL2011_012	SpC	0	9	ordered_Spar_9	299251	299259	-	0	6_polymorphic
iORF_64679	LL2011_012	SpC	1	39	ordered_Spar_9	299258	299296	+	1	4_divergent
iORF_64681	LL2011_012	SpC	0	56	ordered_Spar_9	299258	299313	+	2	7_ancest
iORF_64682	LL2011_012	SpC	0	111	ordered_Spar_9	299258	299368	+	19	6_polymorphic
iORF_64683	LL2011_012	SpC	0	112	ordered_Spar_9	299258	299369	+	19	6_polymorphic
iORF_64719	LL2011_012	SpC	0	83	ordered_Spar_9	299268	299350	-	14	5_SpeGroup
iORF_64784	LL2011_012	SpC	1	57	ordered_Spar_9	299290	299346	-	1	5_SpeGroup
iORF_64793	LL2011_012	SpC	0	21	ordered_Spar_9	299293	299313	+	1	5_SpeGroup
iORF_64262	LL2011_012	SpC	0	42	ordered_Spar_9	299299	299340	-	1	5_SpeGroup
iORF_64263	LL2011_012	SpC	0	48	ordered_Spar_9	299299	299346	-	1	7_ancest
iORF_64302	LL2011_012	SpC	0	9	ordered_Spar_9	299315	299323	+	0	6_polymorphic
iORF_64856	LL2011_012	SpC	1	36	ordered_Spar_9	300866	300901	-	2	3_pPar
iORF_64800	LL2011_012	SpC	0	39	ordered_Spar_9	300898	300936	-	1	5_SpeGroup
iORF_64802	LL2011_012	SpC	1	48	ordered_Spar_9	300902	300949	-	1	5_SpeGroup
iORF_64806	LL2011_012	SpC	0	9	ordered_Spar_9	300928	300936	-	0	7_ancest
iORF_64846	LL2011_012	SpC	0	24	ordered_Spar_9	301265	301288	-	2	7_ancest
iORF_64847	LL2011_012	SpC	0	75	ordered_Spar_9	301265	301339	-	3	5_SpeGroup
iORF_64848	LL2011_012	SpC	1	12	ordered_Spar_9	301277	301288	-	1	5_SpeGroup
iORF_64850	LL2011_012	SpC	0	9	ordered_Spar_9	301306	301314	-	0	5_SpeGroup
iORF_64851	LL2011_012	SpC	0	12	ordered_Spar_9	301306	301317	-	0	5_SpeGroup
iORF_64852	LL2011_012	SpC	1	18	ordered_Spar_9	301352	301369	-	0	1_conserved
iORF_64902	LL2011_012	SpC	1	51	ordered_Spar_9	303359	303409	+	0	6_polymorphic
iORF_64921	LL2011_012	SpC	1	15	ordered_Spar_9	303378	303392	-	0	1_conserved
iORF_64927	LL2011_012	SpC	0	57	ordered_Spar_9	303384	303440	+	0	5_SpeGroup
iORF_64928	LL2011_012	SpC	1	63	ordered_Spar_9	303384	303446	+	0	4_divergent
iORF_64946	LL2011_012	SpC	1	15	ordered_Spar_9	303409	303423	+	0	3_pPar
iORF_64879	LL2011_012	SpC	0	12	ordered_Spar_9	303495	303506	+	0	5_SpeGroup
iORF_65032	LL2011_012	SpC	1	36	ordered_Spar_9	307855	307890	+	0	1_conserved
iORF_64977	LL2011_012	SpC	1	24	ordered_Spar_9	307911	307934	+	0	3_pPar
iORF_64981	LL2011_012	SpC	0	243	ordered_Spar_9	307923	308165	-	25	6_polymorphic
iORF_64987	LL2011_012	SpC	1	234	ordered_Spar_9	307954	308187	+	25	6_polymorphic
iORF_64988	LL2011_012	SpC	0	254	ordered_Spar_9	307954	308207	+	25	5_SpeGroup
iORF_64989	LL2011_012	SpC	0	310	ordered_Spar_9	307954	308263	+	25	6_polymorphic
iORF_64990	LL2011_012	SpC	1	54	ordered_Spar_9	307961	308014	+	0	6_polymorphic
iORF_64991	LL2011_012	SpC	0	153	ordered_Spar_9	307961	308113	+	0	6_polymorphic
iORF_64992	LL2011_012	SpC	0	18	ordered_Spar_9	308016	308033	+	0	5_SpeGroup
iORF_64993	LL2011_012	SpC	0	120	ordered_Spar_9	308016	308135	+	0	5_SpeGroup
iORF_65001	LL2011_012	SpC	0	9	ordered_Spar_9	308105	308113	+	0	5_SpeGroup
iORF_65004	LL2011_012	SpC	1	87	ordered_Spar_9	308164	308250	-	0	4_divergent
iORF_65006	LL2011_012	SpC	0	42	ordered_Spar_9	308166	308207	+	0	6_polymorphic
iORF_65007	LL2011_012	SpC	0	60	ordered_Spar_9	308191	308250	-	0	4_divergent
iORF_65010	LL2011_012	SpC	1	39	ordered_Spar_9	308214	308252	+	0	3_pPar
iORF_65012	LL2011_012	SpC	1	15	ordered_Spar_9	308249	308263	+	0	6_polymorphic
iORF_65048	LL2011_012	SpC	1	48	ordered_Spar_9	308741	308788	-	1	3_pPar
iORF_64956	LL2011_012	SpC	1	12	ordered_Spar_9	308746	308757	+	0	1_conserved
iORF_64964	LL2011_012	SpC	0	26	ordered_Spar_9	308836	308861	+	1	5_SpeGroup
iORF_64965	LL2011_012	SpC	1	36	ordered_Spar_9	308836	308871	+	1	6_polymorphic
iORF_64967	LL2011_012	SpC	0	33	ordered_Spar_9	308858	308890	-	1	5_SpeGroup
iORF_64974	LL2011_012	SpC	1	18	ordered_Spar_9	308877	308894	+	1	3_pPar
iORF_64984	LL2011_012	SpC	1	48	ordered_Spar_9	308996	309043	-	1	3_pPar
iORF_65052	LL2011_012	SpC	1	33	ordered_Spar_9	310000	310032	-	0	6_polymorphic
iORF_65059	LL2011_012	SpC	1	18	ordered_Spar_9	310019	310036	-	0	6_polymorphic
iORF_65076	LL2011_012	SpC	1	39	ordered_Spar_9	310106	310144	-	3	6_polymorphic
iORF_65078	LL2011_012	SpC	1	48	ordered_Spar_9	310160	310207	+	0	6_polymorphic
iORF_65080	LL2011_012	SpC	0	24	ordered_Spar_9	310171	310194	-	0	5_SpeGroup
iORF_65404	LL2011_012	SpC	1	117	ordered_Spar_9	310864	310980	-	3	4_divergent
iORF_65476	LL2011_012	SpC	1	57	ordered_Spar_9	310927	310983	+	0	4_divergent
iORF_65482	LL2011_012	SpC	1	45	ordered_Spar_9	310931	310975	+	0	5_SpeGroup
iORF_65477	LL2011_012	SpC	0	65	ordered_Spar_9	311582	311646	-	3	5_SpeGroup
iORF_65479	LL2011_012	SpC	1	33	ordered_Spar_9	311592	311624	-	1	5_SpeGroup
iORF_65481	LL2011_012	SpC	0	23	ordered_Spar_9	311602	311624	-	1	4_divergent
iORF_65302	LL2011_012	SpC	1	18	ordered_Spar_9	313328	313345	-	0	3_pPar
iORF_65309	LL2011_012	SpC	1	9	ordered_Spar_9	313376	313384	-	0	3_pPar
iORF_65316	LL2011_012	SpC	1	36	ordered_Spar_9	313458	313493	-	0	3_pPar
iORF_65319	LL2011_012	SpC	1	9	ordered_Spar_9	313498	313506	+	0	3_pPar
iORF_65354	LL2011_012	SpC	0	30	ordered_Spar_9	313821	313850	+	0	5_SpeGroup
iORF_65355	LL2011_012	SpC	0	43	ordered_Spar_9	313847	313889	-	0	5_SpeGroup
iORF_65359	LL2011_012	SpC	1	27	ordered_Spar_9	313924	313950	-	1	4_divergent
iORF_65364	LL2011_012	SpC	1	24	ordered_Spar_9	314002	314025	-	0	1_conserved
iORF_65367	LL2011_012	SpC	1	54	ordered_Spar_9	314054	314107	-	0	3_pPar
iORF_65368	LL2011_012	SpC	1	24	ordered_Spar_9	314059	314082	+	0	4_divergent
iORF_65370	LL2011_012	SpC	0	97	ordered_Spar_9	314083	314179	+	8	6_polymorphic
iORF_65371	LL2011_012	SpC	1	120	ordered_Spar_9	314083	314202	+	8	6_polymorphic
iORF_65374	LL2011_012	SpC	0	18	ordered_Spar_9	314113	314130	-	0	5_SpeGroup
iORF_65375	LL2011_012	SpC	1	51	ordered_Spar_9	314129	314179	+	8	6_polymorphic
iORF_65377	LL2011_012	SpC	0	148	ordered_Spar_9	314129	314276	+	8	5_SpeGroup
iORF_65379	LL2011_012	SpC	0	9	ordered_Spar_9	314134	314142	-	0	5_SpeGroup
iORF_65380	LL2011_012	SpC	1	12	ordered_Spar_9	314134	314145	-	0	4_divergent
iORF_65383	LL2011_012	SpC	1	12	ordered_Spar_9	314136	314147	+	0	3_pPar
iORF_65384	LL2011_012	SpC	1	66	ordered_Spar_9	314160	314225	-	0	5_SpeGroup
iORF_65385	LL2011_012	SpC	0	21	ordered_Spar_9	314182	314202	+	0	6_polymorphic
iORF_65387	LL2011_012	SpC	0	45	ordered_Spar_9	314191	314235	-	0	5_SpeGroup
iORF_65388	LL2011_012	SpC	1	75	ordered_Spar_9	314202	314276	+	0	4_divergent
iORF_65389	LL2011_012	SpC	1	24	ordered_Spar_9	314212	314235	-	0	4_divergent
iORF_65391	LL2011_012	SpC	1	33	ordered_Spar_9	314225	314257	-	0	3_pPar
iORF_65394	LL2011_012	SpC	1	39	ordered_Spar_9	314265	314303	-	0	3_pPar
iORF_65397	LL2011_012	SpC	1	42	ordered_Spar_9	314306	314347	+	1	3_pPar
iORF_65400	LL2011_012	SpC	1	72	ordered_Spar_9	314310	314381	-	3	3_pPar
iORF_65405	LL2011_012	SpC	1	24	ordered_Spar_9	314386	314409	-	0	5_SpeGroup
iORF_65406	LL2011_012	SpC	0	105	ordered_Spar_9	314386	314490	-	2	4_divergent
iORF_65407	LL2011_012	SpC	1	48	ordered_Spar_9	314397	314444	+	1	3_pPar
iORF_65410	LL2011_012	SpC	1	27	ordered_Spar_9	314424	314450	-	1	3_pPar
iORF_65413	LL2011_012	SpC	1	21	ordered_Spar_9	314450	314470	-	1	3_pPar
iORF_65415	LL2011_012	SpC	1	45	ordered_Spar_9	314453	314497	+	1	3_pPar
iORF_65418	LL2011_012	SpC	1	24	ordered_Spar_9	314467	314490	-	0	5_SpeGroup
iORF_65419	LL2011_012	SpC	1	84	ordered_Spar_9	314471	314554	-	4	4_divergent
iORF_65421	LL2011_012	SpC	0	50	ordered_Spar_9	314505	314554	-	1	5_SpeGroup
iORF_65423	LL2011_012	SpC	1	9	ordered_Spar_9	314530	314538	+	0	1_conserved
iORF_65424	LL2011_012	SpC	1	42	ordered_Spar_9	314535	314576	+	0	1_conserved
iORF_65427	LL2011_012	SpC	1	120	ordered_Spar_9	314573	314692	+	6	3_pPar
iORF_65428	LL2011_012	SpC	1	9	ordered_Spar_9	314633	314641	-	0	4_divergent
iORF_65430	LL2011_012	SpC	0	134	ordered_Spar_9	314674	314807	-	1	4_divergent
iORF_65431	LL2011_012	SpC	0	18	ordered_Spar_9	314682	314699	-	0	4_divergent
iORF_65432	LL2011_012	SpC	1	126	ordered_Spar_9	314682	314807	-	1	5_SpeGroup
iORF_65433	LL2011_012	SpC	1	141	ordered_Spar_9	314701	314841	+	1	5_SpeGroup
iORF_65434	LL2011_012	SpC	1	18	ordered_Spar_9	314713	314730	-	0	3_pPar
iORF_65435	LL2011_012	SpC	0	60	ordered_Spar_9	314782	314841	+	0	4_divergent
iORF_65437	LL2011_012	SpC	1	45	ordered_Spar_9	314847	314891	+	0	1_conserved
iORF_65442	LL2011_012	SpC	1	21	ordered_Spar_9	314883	314903	-	1	3_pPar
iORF_65443	LL2011_012	SpC	1	30	ordered_Spar_9	314903	314932	-	0	3_pPar
iORF_65446	LL2011_012	SpC	0	21	ordered_Spar_9	314951	314971	+	0	5_SpeGroup
iORF_65447	LL2011_012	SpC	1	60	ordered_Spar_9	314982	315041	-	0	4_divergent
iORF_65449	LL2011_012	SpC	1	132	ordered_Spar_9	315004	315135	-	2	6_polymorphic
iORF_65451	LL2011_012	SpC	0	33	ordered_Spar_9	315009	315041	-	0	5_SpeGroup
iORF_65458	LL2011_012	SpC	1	21	ordered_Spar_9	315159	315179	-	0	4_divergent
iORF_65459	LL2011_012	SpC	0	90	ordered_Spar_9	315159	315248	-	0	5_SpeGroup
iORF_65460	LL2011_012	SpC	0	9	ordered_Spar_9	315190	315198	-	0	5_SpeGroup
iORF_65461	LL2011_012	SpC	1	51	ordered_Spar_9	315198	315248	-	0	4_divergent
iORF_65462	LL2011_012	SpC	1	36	ordered_Spar_9	315209	315244	-	0	1_conserved
iORF_65463	LL2011_012	SpC	1	9	ordered_Spar_9	315232	315240	+	0	3_pPar
iORF_65594	LL2011_012	SpC	1	18	ordered_Spar_9	317364	317381	-	0	3_pPar
iORF_65601	LL2011_012	SpC	0	65	ordered_Spar_9	317366	317430	+	1	5_SpeGroup
iORF_65614	LL2011_012	SpC	1	48	ordered_Spar_9	317378	317425	-	1	5_SpeGroup
iORF_65617	LL2011_012	SpC	0	36	ordered_Spar_9	317386	317421	-	1	6_polymorphic
iORF_65623	LL2011_012	SpC	1	54	ordered_Spar_9	317403	317456	+	1	4_divergent
iORF_65635	LL2011_012	SpC	1	78	ordered_Spar_9	317431	317508	+	0	3_pPar
iORF_65525	LL2011_012	SpC	0	9	ordered_Spar_9	317448	317456	+	0	5_SpeGroup
iORF_65528	LL2011_012	SpC	1	36	ordered_Spar_9	317458	317493	-	0	4_divergent
iORF_65540	LL2011_012	SpC	0	21	ordered_Spar_9	317473	317493	-	0	5_SpeGroup
iORF_65551	LL2011_012	SpC	1	21	ordered_Spar_9	317480	317500	-	0	3_pPar
iORF_65644	LL2011_012	SpC	1	21	ordered_Spar_9	319334	319354	+	0	3_pPar
iORF_65649	LL2011_012	SpC	1	15	ordered_Spar_9	319424	319438	+	0	3_pPar
iORF_65653	LL2011_012	SpC	0	60	ordered_Spar_9	320164	320223	-	0	7_ancest
iORF_65664	LL2011_012	SpC	0	49	ordered_Spar_9	320213	320261	+	1	6_polymorphic
iORF_65666	LL2011_012	SpC	0	86	ordered_Spar_9	320213	320298	+	1	6_polymorphic
iORF_65668	LL2011_012	SpC	0	33	ordered_Spar_9	320213	320245	+	0	7_ancest
iORF_65673	LL2011_012	SpC	1	39	ordered_Spar_9	320242	320280	-	1	4_divergent
iORF_65651	LL2011_012	SpC	0	33	ordered_Spar_9	320248	320280	-	1	5_SpeGroup
iORF_65655	LL2011_012	SpC	1	15	ordered_Spar_9	320404	320418	+	0	4_divergent
iORF_65657	LL2011_012	SpC	0	27	ordered_Spar_9	320418	320444	+	0	6_polymorphic
iORF_65658	LL2011_012	SpC	1	12	ordered_Spar_9	320420	320431	+	0	6_polymorphic
iORF_65690	LL2011_012	SpC	0	69	ordered_Spar_9	321699	321767	+	0	5_SpeGroup
iORF_65694	LL2011_012	SpC	0	91	ordered_Spar_9	321708	321798	+	4	7_ancest
iORF_65705	LL2011_012	SpC	1	30	ordered_Spar_9	321713	321742	-	0	4_divergent
iORF_65712	LL2011_012	SpC	0	67	ordered_Spar_9	321721	321787	+	4	5_SpeGroup
iORF_65713	LL2011_012	SpC	1	78	ordered_Spar_9	321721	321798	+	4	4_divergent
iORF_65675	LL2011_012	SpC	0	15	ordered_Spar_9	321791	321805	-	0	6_polymorphic
iORF_65691	LL2011_012	SpC	0	155	ordered_Spar_9	321928	322082	-	1	5_SpeGroup
iORF_65693	LL2011_012	SpC	1	66	ordered_Spar_9	321971	322036	-	0	4_divergent
iORF_65699	LL2011_012	SpC	1	42	ordered_Spar_9	321997	322038	+	0	3_pPar
iORF_65700	LL2011_012	SpC	1	15	ordered_Spar_9	322001	322015	+	0	1_conserved
iORF_65714	LL2011_012	SpC	0	24	ordered_Spar_9	322142	322165	-	0	5_SpeGroup
iORF_65722	LL2011_012	SpC	1	12	ordered_Spar_9	324281	324292	+	0	3_pPar
iORF_65739	LL2011_012	SpC	0	51	ordered_Spar_9	324285	324335	-	0	5_SpeGroup
iORF_65732	LL2011_012	SpC	1	15	ordered_Spar_9	324321	324335	-	0	4_divergent
iORF_65734	LL2011_012	SpC	1	15	ordered_Spar_9	324323	324337	+	0	1_conserved
iORF_65749	LL2011_012	SpC	1	9	ordered_Spar_9	324991	324999	-	0	1_conserved
iORF_65750	LL2011_012	SpC	1	66	ordered_Spar_9	325009	325074	-	1	4_divergent
iORF_65751	LL2011_012	SpC	1	21	ordered_Spar_9	325019	325039	-	0	3_pPar
iORF_65753	LL2011_012	SpC	0	42	ordered_Spar_9	325033	325074	-	1	4_divergent
iORF_65754	LL2011_012	SpC	0	51	ordered_Spar_9	325102	325152	+	0	5_SpeGroup
iORF_65756	LL2011_012	SpC	1	33	ordered_Spar_9	325115	325147	+	0	1_conserved
iORF_65757	LL2011_012	SpC	1	27	ordered_Spar_9	325149	325175	-	0	3_pPar
iORF_65758	LL2011_012	SpC	1	9	ordered_Spar_9	325160	325168	+	0	3_pPar
iORF_65760	LL2011_012	SpC	0	106	ordered_Spar_9	325175	325280	-	2	5_SpeGroup
iORF_65761	LL2011_012	SpC	0	94	ordered_Spar_9	325179	325272	-	2	4_divergent
iORF_65763	LL2011_012	SpC	0	84	ordered_Spar_9	325189	325272	-	2	7_ancest
iORF_65768	LL2011_012	SpC	1	24	ordered_Spar_9	325249	325272	-	1	5_SpeGroup
iORF_65770	LL2011_012	SpC	1	24	ordered_Spar_9	325257	325280	-	1	4_divergent
iORF_65772	LL2011_012	SpC	1	48	ordered_Spar_9	325280	325327	-	0	3_pPar
iORF_65773	LL2011_012	SpC	1	18	ordered_Spar_9	325316	325333	+	0	3_pPar
iORF_65776	LL2011_012	SpC	1	15	ordered_Spar_9	325342	325356	-	0	4_divergent
iORF_65778	LL2011_012	SpC	1	33	ordered_Spar_9	325376	325408	-	0	6_polymorphic
iORF_65779	LL2011_012	SpC	1	24	ordered_Spar_9	325392	325415	+	0	3_pPar
iORF_65784	LL2011_012	SpC	1	66	ordered_Spar_9	325421	325486	-	2	3_pPar
iORF_65787	LL2011_012	SpC	0	56	ordered_Spar_9	325455	325510	+	0	6_polymorphic
iORF_65791	LL2011_012	SpC	1	9	ordered_Spar_9	325494	325502	-	0	6_polymorphic
iORF_65795	LL2011_012	SpC	0	15	ordered_Spar_9	325545	325559	+	0	5_SpeGroup
iORF_65825	LL2011_012	SpC	0	42	ordered_Spar_9	326579	326620	-	0	5_SpeGroup
iORF_65826	LL2011_012	SpC	1	21	ordered_Spar_9	326588	326608	+	0	3_pPar
iORF_65831	LL2011_012	SpC	1	9	ordered_Spar_9	326612	326620	-	0	4_divergent
iORF_65833	LL2011_012	SpC	0	41	ordered_Spar_9	326619	326659	+	1	5_SpeGroup
iORF_65834	LL2011_012	SpC	0	65	ordered_Spar_9	326619	326683	+	3	6_polymorphic
iORF_65835	LL2011_012	SpC	1	126	ordered_Spar_9	326619	326744	+	6	6_polymorphic
iORF_65836	LL2011_012	SpC	0	118	ordered_Spar_9	326649	326766	+	5	5_SpeGroup
iORF_65838	LL2011_012	SpC	1	24	ordered_Spar_9	326660	326683	+	2	4_divergent
iORF_65840	LL2011_012	SpC	1	9	ordered_Spar_9	326684	326692	-	0	3_pPar
iORF_65856	LL2011_012	SpC	1	144	ordered_Spar_9	329910	330053	+	3	5_SpeGroup
iORF_65857	LL2011_012	SpC	0	51	ordered_Spar_9	329910	329960	+	0	4_divergent
iORF_65886	LL2011_012	SpC	0	81	ordered_Spar_9	329973	330053	+	3	4_divergent
iORF_65889	LL2011_012	SpC	1	78	ordered_Spar_9	329993	330070	+	0	3_pPar
iORF_65860	LL2011_012	SpC	1	96	ordered_Spar_9	330050	330145	-	1	5_SpeGroup
iORF_65862	LL2011_012	SpC	0	33	ordered_Spar_9	330064	330096	+	0	4_divergent
iORF_65863	LL2011_012	SpC	1	42	ordered_Spar_9	330064	330105	+	0	4_divergent
iORF_65864	LL2011_012	SpC	1	27	ordered_Spar_9	330090	330116	+	0	3_pPar
iORF_65865	LL2011_012	SpC	0	53	ordered_Spar_9	330093	330145	-	1	5_SpeGroup
iORF_65866	LL2011_012	SpC	0	33	ordered_Spar_9	330113	330145	-	1	7_ancest
iORF_65867	LL2011_012	SpC	0	33	ordered_Spar_9	330180	330212	-	0	5_SpeGroup
iORF_65868	LL2011_012	SpC	1	42	ordered_Spar_9	330193	330234	-	0	1_conserved
iORF_65869	LL2011_012	SpC	0	75	ordered_Spar_9	330209	330283	-	0	5_SpeGroup
iORF_65872	LL2011_012	SpC	1	42	ordered_Spar_9	330284	330325	+	0	6_polymorphic
iORF_65876	LL2011_012	SpC	1	24	ordered_Spar_9	330299	330322	-	0	4_divergent
iORF_65882	LL2011_012	SpC	0	53	ordered_Spar_9	330359	330411	-	1	5_SpeGroup
iORF_65884	LL2011_012	SpC	1	21	ordered_Spar_9	330391	330411	-	0	4_divergent
iORF_65891	LL2011_012	SpC	1	24	ordered_Spar_9	332084	332107	-	0	5_SpeGroup
iORF_65903	LL2011_012	SpC	0	18	ordered_Spar_9	332237	332254	+	0	5_SpeGroup
iORF_65904	LL2011_012	SpC	0	106	ordered_Spar_9	332237	332342	+	6	5_SpeGroup
iORF_65905	LL2011_012	SpC	1	126	ordered_Spar_9	332237	332362	+	6	6_polymorphic
iORF_65906	LL2011_012	SpC	0	139	ordered_Spar_9	332237	332375	+	6	7_ancest
iORF_65907	LL2011_012	SpC	0	143	ordered_Spar_9	332237	332379	+	6	7_ancest
iORF_65912	LL2011_012	SpC	1	45	ordered_Spar_9	332296	332340	-	3	3_pPar
iORF_65915	LL2011_012	SpC	0	68	ordered_Spar_9	332312	332379	+	0	5_SpeGroup
iORF_65919	LL2011_012	SpC	0	26	ordered_Spar_9	332376	332401	+	4	5_SpeGroup
iORF_65920	LL2011_012	SpC	1	30	ordered_Spar_9	332376	332405	+	4	5_SpeGroup
iORF_65921	LL2011_012	SpC	0	130	ordered_Spar_9	332376	332505	+	17	7_ancest
iORF_65922	LL2011_012	SpC	0	195	ordered_Spar_9	332376	332570	+	20	5_SpeGroup
iORF_65923	LL2011_012	SpC	0	89	ordered_Spar_9	332398	332486	-	13	6_polymorphic
iORF_65928	LL2011_012	SpC	0	46	ordered_Spar_9	332411	332456	+	2	5_SpeGroup
iORF_65929	LL2011_012	SpC	1	66	ordered_Spar_9	332421	332486	-	11	6_polymorphic
iORF_65931	LL2011_012	SpC	0	27	ordered_Spar_9	332430	332456	+	0	5_SpeGroup
iORF_65938	LL2011_012	SpC	1	39	ordered_Spar_9	332506	332544	+	0	5_SpeGroup
iORF_65941	LL2011_012	SpC	0	15	ordered_Spar_9	332537	332551	-	0	5_SpeGroup
iORF_65942	LL2011_012	SpC	1	21	ordered_Spar_9	332560	332580	-	3	1_conserved
iORF_65971	LL2011_012	SpC	1	27	ordered_Spar_9	333375	333401	+	0	3_pPar
iORF_65990	LL2011_012	SpC	1	27	ordered_Spar_9	333395	333421	+	0	3_pPar
iORF_65992	LL2011_012	SpC	0	36	ordered_Spar_9	333435	333470	-	0	4_divergent
iORF_65993	LL2011_012	SpC	1	36	ordered_Spar_9	333435	333470	-	1	5_SpeGroup
iORF_65957	LL2011_012	SpC	1	51	ordered_Spar_9	333525	333575	+	0	3_pPar
iORF_65959	LL2011_012	SpC	0	45	ordered_Spar_9	333541	333585	-	0	4_divergent
iORF_65960	LL2011_012	SpC	1	255	ordered_Spar_9	333541	333795	-	15	5_SpeGroup
iORF_65961	LL2011_012	SpC	1	30	ordered_Spar_9	333563	333592	+	0	3_pPar
iORF_65963	LL2011_012	SpC	1	9	ordered_Spar_9	333594	333602	+	0	4_divergent
iORF_65964	LL2011_012	SpC	0	136	ordered_Spar_9	333594	333729	+	11	6_polymorphic
iORF_65965	LL2011_012	SpC	0	191	ordered_Spar_9	333594	333784	+	15	6_polymorphic
iORF_65968	LL2011_012	SpC	1	27	ordered_Spar_9	333613	333639	+	0	3_pPar
iORF_65972	LL2011_012	SpC	0	152	ordered_Spar_9	333650	333801	-	15	6_polymorphic
iORF_65977	LL2011_012	SpC	0	106	ordered_Spar_9	333696	333801	-	15	6_polymorphic
iORF_65978	LL2011_012	SpC	0	95	ordered_Spar_9	333707	333801	-	6	6_polymorphic
iORF_65979	LL2011_012	SpC	0	19	ordered_Spar_9	333711	333729	+	2	7_ancest
iORF_65980	LL2011_012	SpC	1	33	ordered_Spar_9	333711	333743	+	2	5_SpeGroup
iORF_65981	LL2011_012	SpC	0	74	ordered_Spar_9	333711	333784	+	6	5_SpeGroup
iORF_65984	LL2011_012	SpC	0	9	ordered_Spar_9	333735	333743	+	0	5_SpeGroup
iORF_65986	LL2011_012	SpC	1	45	ordered_Spar_9	333753	333797	+	0	3_pPar
iORF_65987	LL2011_012	SpC	1	15	ordered_Spar_9	333770	333784	+	0	6_polymorphic
iORF_65989	LL2011_012	SpC	1	36	ordered_Spar_9	333794	333829	+	0	5_SpeGroup
iORF_66030	LL2011_012	SpC	0	18	ordered_Spar_9	336841	336858	+	0	5_SpeGroup
iORF_66032	LL2011_012	SpC	1	105	ordered_Spar_9	336904	337008	-	1	5_SpeGroup
iORF_65996	LL2011_012	SpC	1	18	ordered_Spar_9	336966	336983	-	0	5_SpeGroup
iORF_65997	LL2011_012	SpC	0	50	ordered_Spar_9	336966	337015	-	0	5_SpeGroup
iORF_65998	LL2011_012	SpC	0	38	ordered_Spar_9	336971	337008	-	0	5_SpeGroup
iORF_65999	LL2011_012	SpC	1	45	ordered_Spar_9	336971	337015	-	0	4_divergent
iORF_66000	LL2011_012	SpC	1	24	ordered_Spar_9	336976	336999	+	0	4_divergent
iORF_66001	LL2011_012	SpC	0	65	ordered_Spar_9	336976	337040	+	0	5_SpeGroup
iORF_66003	LL2011_012	SpC	0	15	ordered_Spar_9	337026	337040	+	0	5_SpeGroup
iORF_66006	LL2011_012	SpC	0	42	ordered_Spar_9	337037	337078	-	1	5_SpeGroup
iORF_66007	LL2011_012	SpC	1	36	ordered_Spar_9	337056	337091	+	0	3_pPar
iORF_66011	LL2011_012	SpC	1	54	ordered_Spar_9	337112	337165	+	2	5_SpeGroup
iORF_66012	LL2011_012	SpC	0	36	ordered_Spar_9	337118	337153	-	1	5_SpeGroup
iORF_66013	LL2011_012	SpC	0	66	ordered_Spar_9	337126	337191	+	1	6_polymorphic
iORF_66014	LL2011_012	SpC	1	45	ordered_Spar_9	337140	337184	-	1	3_pPar
iORF_66015	LL2011_012	SpC	0	24	ordered_Spar_9	337142	337165	+	1	4_divergent
iORF_66018	LL2011_012	SpC	1	9	ordered_Spar_9	337183	337191	+	0	6_polymorphic
iORF_66021	LL2011_012	SpC	0	70	ordered_Spar_9	337210	337279	-	2	4_divergent
iORF_66022	LL2011_012	SpC	1	30	ordered_Spar_9	337250	337279	-	0	5_SpeGroup
iORF_66025	LL2011_012	SpC	0	21	ordered_Spar_9	337264	337284	-	0	5_SpeGroup
iORF_66026	LL2011_012	SpC	1	15	ordered_Spar_9	337270	337284	-	0	4_divergent
iORF_66027	LL2011_012	SpC	1	24	ordered_Spar_9	337278	337301	+	1	3_pPar
iORF_66029	LL2011_012	SpC	1	36	ordered_Spar_9	337283	337318	+	1	3_pPar
iORF_66036	LL2011_012	SpC	1	12	ordered_Spar_9	339409	339420	+	0	1_conserved
iORF_66037	LL2011_012	SpC	1	27	ordered_Spar_9	339413	339439	+	0	3_pPar
iORF_66051	LL2011_012	SpC	0	45	ordered_Spar_9	339454	339498	+	0	5_SpeGroup
iORF_66040	LL2011_012	SpC	1	9	ordered_Spar_9	339590	339598	-	0	4_divergent
iORF_66041	LL2011_012	SpC	1	12	ordered_Spar_9	339622	339633	+	0	3_pPar
iORF_66070	LL2011_012	SpC	1	129	ordered_Spar_9	341089	341217	+	6	4_divergent
iORF_66072	LL2011_012	SpC	0	60	ordered_Spar_9	341130	341189	+	1	5_SpeGroup
iORF_66079	LL2011_012	SpC	0	67	ordered_Spar_9	341159	341225	+	3	5_SpeGroup
iORF_66080	LL2011_012	SpC	1	108	ordered_Spar_9	341159	341266	+	6	6_polymorphic
iORF_66081	LL2011_012	SpC	0	166	ordered_Spar_9	341159	341324	+	6	7_ancest
iORF_66082	LL2011_012	SpC	0	9	ordered_Spar_9	341171	341179	-	0	4_divergent
iORF_66083	LL2011_012	SpC	0	45	ordered_Spar_9	341173	341217	+	0	5_SpeGroup
iORF_66085	LL2011_012	SpC	1	12	ordered_Spar_9	341178	341189	+	0	4_divergent
iORF_66087	LL2011_012	SpC	0	122	ordered_Spar_9	341186	341307	+	6	5_SpeGroup
iORF_66089	LL2011_012	SpC	0	77	ordered_Spar_9	341200	341276	-	6	5_SpeGroup
iORF_66091	LL2011_012	SpC	1	63	ordered_Spar_9	341214	341276	-	6	6_polymorphic
iORF_66095	LL2011_012	SpC	0	88	ordered_Spar_9	341237	341324	+	3	5_SpeGroup
iORF_66097	LL2011_012	SpC	1	12	ordered_Spar_9	341296	341307	+	0	4_divergent
iORF_66099	LL2011_012	SpC	1	18	ordered_Spar_9	341321	341338	+	0	6_polymorphic
iORF_66171	LL2011_012	SpC	1	210	ordered_Spar_9	346409	346618	-	2	4_divergent
iORF_66146	LL2011_012	SpC	0	197	ordered_Spar_9	346422	346618	-	2	5_SpeGroup
iORF_66147	LL2011_012	SpC	1	54	ordered_Spar_9	346422	346475	-	1	4_divergent
iORF_66196	LL2011_012	SpC	0	48	ordered_Spar_9	346493	346540	+	0	5_SpeGroup
iORF_66139	LL2011_012	SpC	0	56	ordered_Spar_9	346504	346559	+	1	5_SpeGroup
iORF_66141	LL2011_012	SpC	1	84	ordered_Spar_9	346504	346587	+	1	5_SpeGroup
iORF_66142	LL2011_012	SpC	1	39	ordered_Spar_9	346521	346559	+	1	4_divergent
iORF_66143	LL2011_012	SpC	0	149	ordered_Spar_9	346521	346669	+	1	5_SpeGroup
iORF_66144	LL2011_012	SpC	1	18	ordered_Spar_9	346564	346581	-	0	3_pPar
iORF_66150	LL2011_012	SpC	0	18	ordered_Spar_9	346584	346601	+	0	6_polymorphic
iORF_66151	LL2011_012	SpC	0	72	ordered_Spar_9	346598	346669	+	0	5_SpeGroup
iORF_66153	LL2011_012	SpC	1	15	ordered_Spar_9	346617	346631	+	0	3_pPar
iORF_66155	LL2011_012	SpC	1	21	ordered_Spar_9	346640	346660	-	0	3_pPar
iORF_66174	LL2011_012	SpC	0	9	ordered_Spar_9	346751	346759	+	0	6_polymorphic
iORF_66175	LL2011_012	SpC	0	51	ordered_Spar_9	346767	346817	+	0	6_polymorphic
iORF_66177	LL2011_012	SpC	1	21	ordered_Spar_9	346801	346821	+	0	3_pPar
iORF_66178	LL2011_012	SpC	0	36	ordered_Spar_9	346808	346843	-	0	6_polymorphic
iORF_66179	LL2011_012	SpC	0	12	ordered_Spar_9	346822	346833	+	0	5_SpeGroup
iORF_66181	LL2011_012	SpC	1	42	ordered_Spar_9	346857	346898	-	1	6_polymorphic
iORF_66183	LL2011_012	SpC	0	30	ordered_Spar_9	346865	346894	-	1	5_SpeGroup
iORF_66184	LL2011_012	SpC	0	20	ordered_Spar_9	346879	346898	-	1	6_polymorphic
iORF_66185	LL2011_012	SpC	0	15	ordered_Spar_9	346883	346897	+	0	5_SpeGroup
iORF_66194	LL2011_012	SpC	1	18	ordered_Spar_9	347006	347023	+	0	5_SpeGroup
iORF_66221	LL2011_012	SpC	1	36	ordered_Spar_9	350776	350811	+	0	3_pPar
iORF_66216	LL2011_012	SpC	1	51	ordered_Spar_9	350942	350992	-	1	6_polymorphic
iORF_66219	LL2011_012	SpC	0	12	ordered_Spar_9	350974	350985	-	0	5_SpeGroup
iORF_66233	LL2011_012	SpC	1	45	ordered_Spar_9	351346	351390	-	0	6_polymorphic
iORF_66234	LL2011_012	SpC	0	36	ordered_Spar_9	351355	351390	-	0	6_polymorphic
iORF_66235	LL2011_012	SpC	0	36	ordered_Spar_9	351357	351392	+	0	6_polymorphic
iORF_66239	LL2011_012	SpC	1	42	ordered_Spar_9	351430	351471	+	0	3_pPar
iORF_66242	LL2011_012	SpC	1	33	ordered_Spar_9	351468	351500	-	1	6_polymorphic
iORF_66245	LL2011_012	SpC	1	9	ordered_Spar_9	351485	351493	-	0	6_polymorphic
iORF_66247	LL2011_012	SpC	0	11	ordered_Spar_9	351492	351502	+	1	5_SpeGroup
iORF_66249	LL2011_012	SpC	0	12	ordered_Spar_9	351499	351510	+	0	5_SpeGroup
iORF_66250	LL2011_012	SpC	1	9	ordered_Spar_9	351502	351510	+	0	4_divergent
iORF_66254	LL2011_012	SpC	0	51	ordered_Spar_9	351636	351686	+	0	5_SpeGroup
iORF_66255	LL2011_012	SpC	0	12	ordered_Spar_9	351683	351694	-	1	5_SpeGroup
iORF_66260	LL2011_012	SpC	1	30	ordered_Spar_9	351697	351726	+	0	5_SpeGroup
iORF_66261	LL2011_012	SpC	0	9	ordered_Spar_9	351698	351706	-	0	5_SpeGroup
iORF_66266	LL2011_012	SpC	0	39	ordered_Spar_9	351738	351776	+	1	5_SpeGroup
iORF_66204	LL2011_012	SpC	0	29	ordered_Spar_9	351768	351796	-	2	5_SpeGroup
iORF_66205	LL2011_012	SpC	0	20	ordered_Spar_9	351773	351792	+	1	5_SpeGroup
iORF_66206	LL2011_012	SpC	1	27	ordered_Spar_9	351773	351799	+	1	4_divergent
iORF_66208	LL2011_012	SpC	1	12	ordered_Spar_9	351785	351796	-	1	4_divergent
iORF_66293	LL2011_012	SpC	1	57	ordered_Spar_9	354673	354729	+	1	3_pPar
iORF_66300	LL2011_012	SpC	1	228	ordered_Spar_9	354676	354903	-	1	5_SpeGroup
iORF_66291	LL2011_012	SpC	0	30	ordered_Spar_9	354691	354720	-	0	5_SpeGroup
iORF_66304	LL2011_012	SpC	0	168	ordered_Spar_9	354736	354903	-	0	5_SpeGroup
iORF_66284	LL2011_012	SpC	1	24	ordered_Spar_9	354824	354847	-	0	1_conserved
iORF_66285	LL2011_012	SpC	1	12	ordered_Spar_9	354826	354837	+	0	1_conserved
iORF_66288	LL2011_012	SpC	0	33	ordered_Spar_9	354858	354890	-	0	6_polymorphic
iORF_66336	LL2011_012	SpC	0	36	ordered_Spar_9	356275	356310	+	3	6_polymorphic
iORF_66339	LL2011_012	SpC	0	107	ordered_Spar_9	356285	356391	-	3	6_polymorphic
iORF_66342	LL2011_012	SpC	0	67	ordered_Spar_9	356297	356363	+	3	6_polymorphic
iORF_66343	LL2011_012	SpC	0	114	ordered_Spar_9	356297	356410	+	3	6_polymorphic
iORF_66316	LL2011_012	SpC	0	33	ordered_Spar_9	356331	356363	+	0	6_polymorphic
iORF_66317	LL2011_012	SpC	1	57	ordered_Spar_9	356376	356432	+	0	4_divergent
iORF_66318	LL2011_012	SpC	1	33	ordered_Spar_9	356383	356415	+	0	3_pPar
iORF_66351	LL2011_012	SpC	0	260	ordered_Spar_9	356815	357074	+	6	5_SpeGroup
iORF_66353	LL2011_012	SpC	1	51	ordered_Spar_9	356815	356865	+	0	5_SpeGroup
iORF_66354	LL2011_012	SpC	0	52	ordered_Spar_9	356815	356866	+	0	5_SpeGroup
iORF_66356	LL2011_012	SpC	0	100	ordered_Spar_9	356818	356917	-	0	5_SpeGroup
iORF_66361	LL2011_012	SpC	0	109	ordered_Spar_9	356820	356928	+	0	6_polymorphic
iORF_66363	LL2011_012	SpC	0	124	ordered_Spar_9	356820	356943	+	1	7_ancest
iORF_66364	LL2011_012	SpC	0	255	ordered_Spar_9	356820	357074	+	6	7_ancest
iORF_66365	LL2011_012	SpC	0	21	ordered_Spar_9	356820	356840	+	0	6_polymorphic
iORF_66367	LL2011_012	SpC	0	45	ordered_Spar_9	356820	356864	+	0	5_SpeGroup
iORF_66368	LL2011_012	SpC	1	66	ordered_Spar_9	356820	356885	+	0	5_SpeGroup
iORF_66409	LL2011_012	SpC	0	40	ordered_Spar_9	356878	356917	-	0	5_SpeGroup
iORF_66410	LL2011_012	SpC	0	98	ordered_Spar_9	356880	356977	+	1	5_SpeGroup
iORF_66411	LL2011_012	SpC	0	195	ordered_Spar_9	356880	357074	+	6	6_polymorphic
iORF_66412	LL2011_012	SpC	0	306	ordered_Spar_9	356880	357185	+	11	6_polymorphic
iORF_66415	LL2011_012	SpC	1	87	ordered_Spar_9	356896	356982	-	1	4_divergent
iORF_66416	LL2011_012	SpC	0	258	ordered_Spar_9	356896	357153	-	8	7_ancest
iORF_66417	LL2011_012	SpC	1	78	ordered_Spar_9	356900	356977	+	1	6_polymorphic
iORF_66418	LL2011_012	SpC	0	175	ordered_Spar_9	356900	357074	+	6	7_ancest
iORF_66344	LL2011_012	SpC	0	28	ordered_Spar_9	356916	356943	+	1	5_SpeGroup
iORF_66345	LL2011_012	SpC	1	270	ordered_Spar_9	356916	357185	+	11	6_polymorphic
iORF_66346	LL2011_012	SpC	0	302	ordered_Spar_9	356916	357217	+	11	6_polymorphic
iORF_66348	LL2011_012	SpC	0	253	ordered_Spar_9	356922	357174	-	11	5_SpeGroup
iORF_66349	LL2011_012	SpC	0	250	ordered_Spar_9	356925	357174	-	11	7_ancest
iORF_66355	LL2011_012	SpC	0	30	ordered_Spar_9	356948	356977	+	0	6_polymorphic
iORF_66357	LL2011_012	SpC	0	94	ordered_Spar_9	356981	357074	+	5	6_polymorphic
iORF_66359	LL2011_012	SpC	1	237	ordered_Spar_9	356981	357217	+	10	6_polymorphic
iORF_66360	LL2011_012	SpC	0	261	ordered_Spar_9	356981	357241	+	10	6_polymorphic
iORF_66369	LL2011_012	SpC	0	18	ordered_Spar_9	357029	357046	+	0	5_SpeGroup
iORF_66371	LL2011_012	SpC	0	185	ordered_Spar_9	357029	357213	+	8	6_polymorphic
```
