## Supplementary Table 1 for "The high turnover of ribosome-associated transcripts from *de novo* ORFs produces gene-like characteristics available for *de novo* gene emergence in wild yeast populations" (part 113 of 138)

```
iORF_66373	LL2011_012	SpC	0	213	ordered_Spar_9	357029	357241	+	8	6_polymorphic
iORF_66374	LL2011_012	SpC	0	98	ordered_Spar_9	357043	357140	-	5	5_SpeGroup
iORF_66375	LL2011_012	SpC	1	111	ordered_Spar_9	357043	357153	-	5	5_SpeGroup
iORF_66378	LL2011_012	SpC	0	56	ordered_Spar_9	357098	357153	-	2	5_SpeGroup
iORF_66383	LL2011_012	SpC	0	54	ordered_Spar_9	357182	357235	-	0	6_polymorphic
iORF_66384	LL2011_012	SpC	0	30	ordered_Spar_9	357188	357217	+	0	5_SpeGroup
iORF_66385	LL2011_012	SpC	1	15	ordered_Spar_9	357198	357212	+	0	6_polymorphic
iORF_66386	LL2011_012	SpC	0	24	ordered_Spar_9	357198	357221	+	0	6_polymorphic
iORF_66387	LL2011_012	SpC	0	27	ordered_Spar_9	357209	357235	-	0	6_polymorphic
iORF_66388	LL2011_012	SpC	1	42	ordered_Spar_9	357209	357250	-	0	6_polymorphic
iORF_66389	LL2011_012	SpC	0	61	ordered_Spar_9	357218	357278	+	1	6_polymorphic
iORF_66390	LL2011_012	SpC	1	78	ordered_Spar_9	357218	357295	+	1	6_polymorphic
iORF_66391	LL2011_012	SpC	0	19	ordered_Spar_9	357232	357250	-	0	6_polymorphic
iORF_66393	LL2011_012	SpC	0	57	ordered_Spar_9	357232	357288	-	1	5_SpeGroup
iORF_66395	LL2011_012	SpC	1	12	ordered_Spar_9	357292	357303	+	0	4_divergent
iORF_66402	LL2011_012	SpC	0	9	ordered_Spar_9	357338	357346	+	0	5_SpeGroup
iORF_66404	LL2011_012	SpC	0	52	ordered_Spar_9	357392	357443	+	0	5_SpeGroup
iORF_66405	LL2011_012	SpC	1	84	ordered_Spar_9	357392	357475	+	0	4_divergent
iORF_66406	LL2011_012	SpC	1	15	ordered_Spar_9	357444	357458	+	0	1_conserved
iORF_66407	LL2011_012	SpC	1	12	ordered_Spar_9	357459	357470	+	0	4_divergent
iORF_66408	LL2011_012	SpC	0	30	ordered_Spar_9	357467	357496	-	0	4_divergent
iORF_66455	LL2011_012	SpC	1	126	ordered_Spar_9	358827	358952	-	7	5_SpeGroup
iORF_66469	LL2011_012	SpC	0	33	ordered_Spar_9	359873	359905	-	0	5_SpeGroup
iORF_66470	LL2011_012	SpC	0	27	ordered_Spar_9	359886	359912	-	0	5_SpeGroup
iORF_66471	LL2011_012	SpC	0	24	ordered_Spar_9	359891	359914	+	0	5_SpeGroup
iORF_66473	LL2011_012	SpC	1	21	ordered_Spar_9	360541	360561	-	0	1_conserved
iORF_66477	LL2011_012	SpC	1	39	ordered_Spar_9	360601	360639	+	0	6_polymorphic
iORF_66489	LL2011_012	SpC	0	9	ordered_Spar_9	360726	360734	-	0	5_SpeGroup
iORF_66495	LL2011_012	SpC	1	114	ordered_Spar_9	360768	360881	-	0	6_polymorphic
iORF_66496	LL2011_012	SpC	0	190	ordered_Spar_9	360768	360957	-	4	6_polymorphic
iORF_66498	LL2011_012	SpC	1	60	ordered_Spar_9	360783	360842	+	0	3_pPar
iORF_66499	LL2011_012	SpC	0	114	ordered_Spar_9	360787	360900	+	0	4_divergent
iORF_66690	LL2011_012	SpC	0	133	ordered_Spar_9	361739	361871	-	3	6_polymorphic
iORF_66793	LL2011_012	SpC	1	24	ordered_Spar_9	361788	361811	+	1	3_pPar
iORF_66518	LL2011_012	SpC	1	30	ordered_Spar_9	361837	361866	+	0	5_SpeGroup
iORF_66519	LL2011_012	SpC	0	51	ordered_Spar_9	361837	361887	+	0	5_SpeGroup
iORF_66540	LL2011_012	SpC	1	12	ordered_Spar_9	361863	361874	+	0	4_divergent
iORF_66757	LL2011_012	SpC	0	97	ordered_Spar_9	362176	362272	-	2	6_polymorphic
iORF_66759	LL2011_012	SpC	0	82	ordered_Spar_9	362193	362274	+	2	6_polymorphic
iORF_66760	LL2011_012	SpC	1	90	ordered_Spar_9	362193	362282	+	2	6_polymorphic
iORF_66767	LL2011_012	SpC	1	27	ordered_Spar_9	362266	362292	-	0	3_pPar
iORF_66768	LL2011_012	SpC	0	12	ordered_Spar_9	362271	362282	+	0	6_polymorphic
iORF_66769	LL2011_012	SpC	0	9	ordered_Spar_9	362289	362297	-	0	5_SpeGroup
iORF_66770	LL2011_012	SpC	1	15	ordered_Spar_9	362294	362308	-	0	6_polymorphic
iORF_66771	LL2011_012	SpC	0	90	ordered_Spar_9	362294	362383	-	1	6_polymorphic
iORF_66772	LL2011_012	SpC	0	9	ordered_Spar_9	362302	362310	+	0	5_SpeGroup
iORF_66773	LL2011_012	SpC	1	48	ordered_Spar_9	362302	362349	+	1	4_divergent
iORF_66784	LL2011_012	SpC	0	21	ordered_Spar_9	362362	362382	+	0	6_polymorphic
iORF_66790	LL2011_012	SpC	1	21	ordered_Spar_9	362478	362498	-	0	3_pPar
iORF_66791	LL2011_012	SpC	1	39	ordered_Spar_9	362498	362536	-	1	3_pPar
iORF_66797	LL2011_012	SpC	1	15	ordered_Spar_9	362535	362549	+	2	3_pPar
iORF_66799	LL2011_012	SpC	0	45	ordered_Spar_9	362539	362583	-	2	6_polymorphic
iORF_66802	LL2011_012	SpC	1	69	ordered_Spar_9	362605	362673	+	0	4_divergent
iORF_66510	LL2011_012	SpC	0	63	ordered_Spar_9	362892	362954	-	1	5_SpeGroup
iORF_66511	LL2011_012	SpC	1	87	ordered_Spar_9	362892	362978	-	1	6_polymorphic
iORF_66512	LL2011_012	SpC	0	63	ordered_Spar_9	362916	362978	-	0	6_polymorphic
iORF_66513	LL2011_012	SpC	0	84	ordered_Spar_9	362924	363007	-	0	5_SpeGroup
iORF_66515	LL2011_012	SpC	1	15	ordered_Spar_9	362959	362973	-	0	5_SpeGroup
iORF_66516	LL2011_012	SpC	0	30	ordered_Spar_9	362959	362988	-	0	4_divergent
iORF_66517	LL2011_012	SpC	1	15	ordered_Spar_9	362961	362975	+	0	1_conserved
iORF_66530	LL2011_012	SpC	0	42	ordered_Spar_9	363166	363207	+	0	5_SpeGroup
iORF_66532	LL2011_012	SpC	0	18	ordered_Spar_9	363204	363221	-	0	4_divergent
iORF_66535	LL2011_012	SpC	0	18	ordered_Spar_9	363250	363267	-	0	5_SpeGroup
iORF_66544	LL2011_012	SpC	1	24	ordered_Spar_9	363283	363306	-	0	4_divergent
iORF_66545	LL2011_012	SpC	0	45	ordered_Spar_9	363303	363347	-	5	5_SpeGroup
iORF_66546	LL2011_012	SpC	1	18	ordered_Spar_9	363305	363322	+	0	4_divergent
iORF_66548	LL2011_012	SpC	0	129	ordered_Spar_9	363319	363447	+	21	5_SpeGroup
iORF_66549	LL2011_012	SpC	0	138	ordered_Spar_9	363319	363456	+	21	5_SpeGroup
iORF_66550	LL2011_012	SpC	1	162	ordered_Spar_9	363319	363480	+	21	5_SpeGroup
iORF_66560	LL2011_012	SpC	1	24	ordered_Spar_9	363396	363419	-	0	3_pPar
iORF_66562	LL2011_012	SpC	0	56	ordered_Spar_9	363470	363525	+	4	7_ancest
iORF_66563	LL2011_012	SpC	1	84	ordered_Spar_9	363470	363553	+	4	4_divergent
iORF_66565	LL2011_012	SpC	0	17	ordered_Spar_9	363508	363524	+	3	5_SpeGroup
iORF_66566	LL2011_012	SpC	1	18	ordered_Spar_9	363508	363525	+	3	5_SpeGroup
iORF_66567	LL2011_012	SpC	0	69	ordered_Spar_9	363515	363583	-	1	7_ancest
iORF_66568	LL2011_012	SpC	0	62	ordered_Spar_9	363522	363583	-	1	5_SpeGroup
iORF_66569	LL2011_012	SpC	0	102	ordered_Spar_9	363534	363635	-	1	5_SpeGroup
iORF_66570	LL2011_012	SpC	1	45	ordered_Spar_9	363539	363583	-	0	4_divergent
iORF_66571	LL2011_012	SpC	1	24	ordered_Spar_9	363572	363595	+	0	3_pPar
iORF_66572	LL2011_012	SpC	1	30	ordered_Spar_9	363577	363606	+	1	5_SpeGroup
iORF_66573	LL2011_012	SpC	0	15	ordered_Spar_9	363592	363606	+	1	5_SpeGroup
iORF_66576	LL2011_012	SpC	1	12	ordered_Spar_9	363634	363645	+	0	3_pPar
iORF_66586	LL2011_012	SpC	1	12	ordered_Spar_9	363764	363775	-	0	6_polymorphic
iORF_66587	LL2011_012	SpC	1	36	ordered_Spar_9	363778	363813	-	0	3_pPar
iORF_66592	LL2011_012	SpC	1	54	ordered_Spar_9	363865	363918	-	7	6_polymorphic
iORF_66598	LL2011_012	SpC	1	81	ordered_Spar_9	363932	364012	+	5	6_polymorphic
iORF_66599	LL2011_012	SpC	0	101	ordered_Spar_9	363932	364032	+	5	6_polymorphic
iORF_66600	LL2011_012	SpC	0	148	ordered_Spar_9	363932	364079	+	5	6_polymorphic
iORF_66602	LL2011_012	SpC	0	15	ordered_Spar_9	363948	363962	+	0	6_polymorphic
iORF_66603	LL2011_012	SpC	0	65	ordered_Spar_9	363948	364012	+	2	6_polymorphic
iORF_66604	LL2011_012	SpC	0	85	ordered_Spar_9	363948	364032	+	2	6_polymorphic
iORF_66605	LL2011_012	SpC	1	132	ordered_Spar_9	363948	364079	+	2	6_polymorphic
iORF_66606	LL2011_012	SpC	0	21	ordered_Spar_9	363955	363975	-	2	5_SpeGroup
iORF_66608	LL2011_012	SpC	0	96	ordered_Spar_9	363984	364079	+	0	6_polymorphic
iORF_66610	LL2011_012	SpC	0	39	ordered_Spar_9	363992	364030	-	0	5_SpeGroup
iORF_66611	LL2011_012	SpC	0	36	ordered_Spar_9	363995	364030	-	0	6_polymorphic
iORF_66612	LL2011_012	SpC	0	39	ordered_Spar_9	364063	364101	-	0	5_SpeGroup
iORF_66618	LL2011_012	SpC	1	186	ordered_Spar_9	364105	364290	+	5	3_pPar
iORF_66624	LL2011_012	SpC	0	15	ordered_Spar_9	364212	364226	+	0	5_SpeGroup
iORF_66641	LL2011_012	SpC	1	42	ordered_Spar_9	364313	364354	-	3	6_polymorphic
iORF_66642	LL2011_012	SpC	0	45	ordered_Spar_9	364313	364357	-	4	6_polymorphic
iORF_66643	LL2011_012	SpC	1	57	ordered_Spar_9	364315	364371	+	4	4_divergent
iORF_66648	LL2011_012	SpC	1	12	ordered_Spar_9	364394	364405	-	0	4_divergent
iORF_66649	LL2011_012	SpC	1	18	ordered_Spar_9	364398	364415	+	0	3_pPar
iORF_66651	LL2011_012	SpC	0	68	ordered_Spar_9	364402	364469	-	1	6_polymorphic
iORF_66652	LL2011_012	SpC	1	12	ordered_Spar_9	364500	364511	+	0	3_pPar
iORF_66655	LL2011_012	SpC	0	33	ordered_Spar_9	364529	364561	-	0	4_divergent
iORF_66656	LL2011_012	SpC	1	60	ordered_Spar_9	364529	364588	-	2	6_polymorphic
iORF_66657	LL2011_012	SpC	1	9	ordered_Spar_9	364539	364547	-	0	6_polymorphic
iORF_66658	LL2011_012	SpC	0	50	ordered_Spar_9	364539	364588	-	2	6_polymorphic
iORF_66660	LL2011_012	SpC	0	23	ordered_Spar_9	364568	364590	+	2	6_polymorphic
iORF_66661	LL2011_012	SpC	0	84	ordered_Spar_9	364568	364651	+	2	6_polymorphic
iORF_66662	LL2011_012	SpC	1	30	ordered_Spar_9	364585	364614	-	1	3_pPar
iORF_66664	LL2011_012	SpC	1	39	ordered_Spar_9	364613	364651	+	0	6_polymorphic
iORF_66665	LL2011_012	SpC	0	80	ordered_Spar_9	364620	364699	-	1	5_SpeGroup
iORF_66668	LL2011_012	SpC	1	30	ordered_Spar_9	364670	364699	-	1	4_divergent
iORF_66671	LL2011_012	SpC	0	90	ordered_Spar_9	364683	364772	-	6	6_polymorphic
iORF_66675	LL2011_012	SpC	1	69	ordered_Spar_9	364704	364772	-	6	6_polymorphic
iORF_66679	LL2011_012	SpC	0	34	ordered_Spar_9	364739	364772	-	2	6_polymorphic
iORF_66680	LL2011_012	SpC	1	15	ordered_Spar_9	364744	364758	+	0	3_pPar
iORF_66681	LL2011_012	SpC	0	9	ordered_Spar_9	364804	364812	+	0	5_SpeGroup
iORF_66682	LL2011_012	SpC	0	67	ordered_Spar_9	364809	364875	+	0	5_SpeGroup
iORF_66683	LL2011_012	SpC	1	87	ordered_Spar_9	364809	364895	+	14	6_polymorphic
iORF_66691	LL2011_012	SpC	1	12	ordered_Spar_9	364864	364875	+	0	4_divergent
iORF_66696	LL2011_012	SpC	0	96	ordered_Spar_9	364933	365028	-	0	5_SpeGroup
iORF_66697	LL2011_012	SpC	1	66	ordered_Spar_9	364963	365028	-	0	6_polymorphic
iORF_66698	LL2011_012	SpC	0	72	ordered_Spar_9	364963	365034	-	0	6_polymorphic
iORF_66699	LL2011_012	SpC	1	105	ordered_Spar_9	365013	365117	-	1	6_polymorphic
iORF_66700	LL2011_012	SpC	0	69	ordered_Spar_9	365049	365117	-	1	6_polymorphic
iORF_66701	LL2011_012	SpC	1	9	ordered_Spar_9	365099	365107	-	0	6_polymorphic
iORF_66706	LL2011_012	SpC	0	79	ordered_Spar_9	365151	365229	-	2	6_polymorphic
iORF_66707	LL2011_012	SpC	1	69	ordered_Spar_9	365161	365229	-	1	6_polymorphic
iORF_66709	LL2011_012	SpC	0	136	ordered_Spar_9	365214	365349	+	2	6_polymorphic
iORF_66711	LL2011_012	SpC	1	27	ordered_Spar_9	365249	365275	+	0	4_divergent
iORF_66712	LL2011_012	SpC	0	31	ordered_Spar_9	365249	365279	+	0	4_divergent
iORF_66713	LL2011_012	SpC	0	60	ordered_Spar_9	365258	365317	-	0	6_polymorphic
iORF_66715	LL2011_012	SpC	1	21	ordered_Spar_9	365276	365296	+	0	1_conserved
iORF_66719	LL2011_012	SpC	1	15	ordered_Spar_9	365303	365317	-	0	6_polymorphic
iORF_66720	LL2011_012	SpC	1	9	ordered_Spar_9	365332	365340	-	0	3_pPar
iORF_66722	LL2011_012	SpC	0	18	ordered_Spar_9	365383	365400	+	0	5_SpeGroup
iORF_66723	LL2011_012	SpC	1	21	ordered_Spar_9	365383	365403	+	0	4_divergent
iORF_66724	LL2011_012	SpC	1	15	ordered_Spar_9	365397	365411	-	0	3_pPar
iORF_66725	LL2011_012	SpC	1	57	ordered_Spar_9	365400	365456	+	2	4_divergent
iORF_66736	LL2011_012	SpC	1	9	ordered_Spar_9	365744	365752	+	0	3_pPar
iORF_66744	LL2011_012	SpC	1	24	ordered_Spar_9	365833	365856	+	0	3_pPar
iORF_66748	LL2011_012	SpC	1	24	ordered_Spar_9	365876	365899	+	4	4_divergent
iORF_66749	LL2011_012	SpC	0	46	ordered_Spar_9	365876	365921	+	5	5_SpeGroup
iORF_66822	LL2011_012	SpC	1	12	ordered_Spar_9	370706	370717	+	0	1_conserved
iORF_67024	LL2011_012	SpC	1	15	ordered_Spar_9	370741	370755	-	0	1_conserved
iORF_67042	LL2011_012	SpC	1	21	ordered_Spar_9	370754	370774	+	0	1_conserved
iORF_67058	LL2011_012	SpC	1	90	ordered_Spar_9	370774	370863	+	0	3_pPar
iORF_67060	LL2011_012	SpC	0	30	ordered_Spar_9	370778	370807	+	0	5_SpeGroup
iORF_66828	LL2011_012	SpC	1	60	ordered_Spar_9	370832	370891	+	0	3_pPar
iORF_67001	LL2011_012	SpC	1	51	ordered_Spar_9	374207	374257	+	2	3_pPar
iORF_67123	LL2011_012	SpC	0	84	ordered_Spar_9	376331	376414	+	0	6_polymorphic
iORF_67124	LL2011_012	SpC	1	192	ordered_Spar_9	376331	376522	+	1	6_polymorphic
iORF_67125	LL2011_012	SpC	1	57	ordered_Spar_9	376351	376407	-	0	3_pPar
iORF_67078	LL2011_012	SpC	1	30	ordered_Spar_9	376418	376447	-	0	6_polymorphic
iORF_67080	LL2011_012	SpC	0	252	ordered_Spar_9	376418	376669	-	1	6_polymorphic
iORF_67081	LL2011_012	SpC	0	60	ordered_Spar_9	376437	376496	-	1	6_polymorphic
iORF_67082	LL2011_012	SpC	0	81	ordered_Spar_9	376437	376517	-	1	6_polymorphic
iORF_67085	LL2011_012	SpC	1	114	ordered_Spar_9	376467	376580	+	1	6_polymorphic
iORF_67086	LL2011_012	SpC	0	129	ordered_Spar_9	376467	376595	+	1	6_polymorphic
iORF_67087	LL2011_012	SpC	0	205	ordered_Spar_9	376467	376671	+	1	5_SpeGroup
iORF_67088	LL2011_012	SpC	0	121	ordered_Spar_9	376472	376592	-	1	5_SpeGroup
iORF_67089	LL2011_012	SpC	1	198	ordered_Spar_9	376472	376669	-	1	6_polymorphic
iORF_67090	LL2011_012	SpC	1	15	ordered_Spar_9	376474	376488	+	1	6_polymorphic
iORF_67092	LL2011_012	SpC	1	12	ordered_Spar_9	376506	376517	-	0	6_polymorphic
iORF_67095	LL2011_012	SpC	1	24	ordered_Spar_9	376516	376539	+	0	3_pPar
iORF_67098	LL2011_012	SpC	1	57	ordered_Spar_9	376536	376592	-	0	4_divergent
iORF_67099	LL2011_012	SpC	0	138	ordered_Spar_9	376558	376695	-	0	7_ancest
iORF_67101	LL2011_012	SpC	0	27	ordered_Spar_9	376577	376603	+	0	6_polymorphic
iORF_67102	LL2011_012	SpC	0	114	ordered_Spar_9	376582	376695	-	0	5_SpeGroup
iORF_67104	LL2011_012	SpC	0	66	ordered_Spar_9	376614	376679	-	0	6_polymorphic
iORF_67105	LL2011_012	SpC	1	135	ordered_Spar_9	376614	376748	-	0	6_polymorphic
iORF_67106	LL2011_012	SpC	0	51	ordered_Spar_9	376621	376671	+	0	6_polymorphic
iORF_67107	LL2011_012	SpC	1	105	ordered_Spar_9	376621	376725	+	0	6_polymorphic
iORF_67108	LL2011_012	SpC	1	60	ordered_Spar_9	376636	376695	-	0	6_polymorphic
iORF_67110	LL2011_012	SpC	0	30	ordered_Spar_9	376666	376695	-	0	6_polymorphic
iORF_67111	LL2011_012	SpC	0	30	ordered_Spar_9	376668	376697	+	0	6_polymorphic
iORF_67112	LL2011_012	SpC	1	54	ordered_Spar_9	376668	376721	+	0	6_polymorphic
iORF_67114	LL2011_012	SpC	0	42	ordered_Spar_9	376684	376725	+	0	6_polymorphic
iORF_67115	LL2011_012	SpC	0	57	ordered_Spar_9	376692	376748	-	0	6_polymorphic
iORF_67116	LL2011_012	SpC	0	58	ordered_Spar_9	376692	376749	-	0	5_SpeGroup
iORF_67117	LL2011_012	SpC	1	45	ordered_Spar_9	376694	376738	+	0	6_polymorphic
iORF_67120	LL2011_012	SpC	1	24	ordered_Spar_9	376735	376758	+	0	4_divergent
iORF_67121	LL2011_012	SpC	0	58	ordered_Spar_9	376735	376792	+	0	5_SpeGroup
iORF_67122	LL2011_012	SpC	1	69	ordered_Spar_9	376751	376819	-	0	1_conserved
iORF_67133	LL2011_012	SpC	1	57	ordered_Spar_9	380579	380635	+	0	6_polymorphic
iORF_67135	LL2011_012	SpC	1	60	ordered_Spar_9	380583	380642	+	0	6_polymorphic
iORF_67138	LL2011_012	SpC	1	24	ordered_Spar_9	380651	380674	+	2	3_pPar
iORF_67131	LL2011_012	SpC	1	18	ordered_Spar_9	380665	380682	-	2	6_polymorphic
iORF_67148	LL2011_012	SpC	1	42	ordered_Spar_9	383059	383100	+	1	6_polymorphic
iORF_67149	LL2011_012	SpC	0	55	ordered_Spar_9	383059	383113	+	1	6_polymorphic
iORF_67154	LL2011_012	SpC	0	161	ordered_Spar_9	383072	383232	+	5	6_polymorphic
iORF_67155	LL2011_012	SpC	1	21	ordered_Spar_9	383086	383106	-	0	1_conserved
iORF_67157	LL2011_012	SpC	0	59	ordered_Spar_9	383101	383159	+	3	5_SpeGroup
iORF_67158	LL2011_012	SpC	0	112	ordered_Spar_9	383101	383212	+	4	6_polymorphic
iORF_67159	LL2011_012	SpC	1	132	ordered_Spar_9	383101	383232	+	4	6_polymorphic
iORF_67143	LL2011_012	SpC	1	141	ordered_Spar_9	383162	383302	-	1	3_pPar
iORF_67145	LL2011_012	SpC	1	24	ordered_Spar_9	383194	383217	-	0	3_pPar
iORF_67146	LL2011_012	SpC	1	15	ordered_Spar_9	383198	383212	+	0	6_polymorphic
iORF_67150	LL2011_012	SpC	1	42	ordered_Spar_9	383222	383263	+	0	3_pPar
iORF_67151	LL2011_012	SpC	1	9	ordered_Spar_9	383229	383237	+	0	6_polymorphic
iORF_67187	LL2011_012	SpC	0	44	ordered_Spar_9	384761	384804	+	7	5_SpeGroup
iORF_67188	LL2011_012	SpC	1	45	ordered_Spar_9	384761	384805	+	8	6_polymorphic
iORF_67212	LL2011_012	SpC	0	58	ordered_Spar_9	384792	384849	-	2	6_polymorphic
iORF_67213	LL2011_012	SpC	1	48	ordered_Spar_9	384802	384849	-	2	6_polymorphic
iORF_67162	LL2011_012	SpC	0	104	ordered_Spar_9	384849	384952	-	2	5_SpeGroup
iORF_67164	LL2011_012	SpC	0	15	ordered_Spar_9	384860	384874	-	0	5_SpeGroup
iORF_67165	LL2011_012	SpC	1	93	ordered_Spar_9	384860	384952	-	2	6_polymorphic
iORF_67166	LL2011_012	SpC	0	211	ordered_Spar_9	384860	385070	-	2	6_polymorphic
iORF_67169	LL2011_012	SpC	1	27	ordered_Spar_9	384883	384909	+	1	3_pPar
iORF_67171	LL2011_012	SpC	1	24	ordered_Spar_9	384890	384913	+	1	3_pPar
iORF_67172	LL2011_012	SpC	1	24	ordered_Spar_9	384910	384933	-	0	3_pPar
iORF_67173	LL2011_012	SpC	0	12	ordered_Spar_9	384952	384963	-	0	6_polymorphic
iORF_67175	LL2011_012	SpC	1	42	ordered_Spar_9	384978	385019	-	0	1_conserved
iORF_67176	LL2011_012	SpC	1	24	ordered_Spar_9	384985	385008	+	0	1_conserved
iORF_67177	LL2011_012	SpC	0	154	ordered_Spar_9	385018	385171	+	0	6_polymorphic
iORF_67179	LL2011_012	SpC	0	174	ordered_Spar_9	385018	385191	+	0	5_SpeGroup
iORF_67180	LL2011_012	SpC	1	177	ordered_Spar_9	385018	385194	+	0	6_polymorphic
iORF_67181	LL2011_012	SpC	1	69	ordered_Spar_9	385094	385162	-	0	1_conserved
iORF_67182	LL2011_012	SpC	0	75	ordered_Spar_9	385097	385171	+	0	6_polymorphic
iORF_67183	LL2011_012	SpC	0	75	ordered_Spar_9	385120	385194	+	0	6_polymorphic
iORF_67186	LL2011_012	SpC	0	132	ordered_Spar_9	385155	385286	-	0	6_polymorphic
iORF_67189	LL2011_012	SpC	1	15	ordered_Spar_9	385157	385171	+	0	6_polymorphic
iORF_67190	LL2011_012	SpC	1	153	ordered_Spar_9	385177	385329	-	0	3_pPar
iORF_67191	LL2011_012	SpC	1	18	ordered_Spar_9	385198	385215	+	0	4_divergent
iORF_67192	LL2011_012	SpC	0	51	ordered_Spar_9	385198	385248	+	0	5_SpeGroup
iORF_67193	LL2011_012	SpC	0	48	ordered_Spar_9	385211	385258	+	0	5_SpeGroup
iORF_67194	LL2011_012	SpC	1	24	ordered_Spar_9	385225	385248	+	0	4_divergent
iORF_67195	LL2011_012	SpC	1	27	ordered_Spar_9	385245	385271	+	0	1_conserved
iORF_67196	LL2011_012	SpC	0	21	ordered_Spar_9	385285	385305	+	0	6_polymorphic
iORF_67199	LL2011_012	SpC	1	45	ordered_Spar_9	385319	385363	+	0	3_pPar
iORF_67200	LL2011_012	SpC	1	51	ordered_Spar_9	385344	385394	-	0	1_conserved
iORF_67201	LL2011_012	SpC	1	21	ordered_Spar_9	385384	385404	+	0	3_pPar
iORF_67204	LL2011_012	SpC	0	24	ordered_Spar_9	385412	385435	+	4	5_SpeGroup
iORF_67205	LL2011_012	SpC	1	33	ordered_Spar_9	385412	385444	+	4	4_divergent
iORF_67206	LL2011_012	SpC	1	45	ordered_Spar_9	385444	385488	+	0	3_pPar
iORF_67207	LL2011_012	SpC	0	72	ordered_Spar_9	385451	385522	+	0	6_polymorphic
iORF_67208	LL2011_012	SpC	1	30	ordered_Spar_9	385454	385483	-	0	3_pPar
iORF_67210	LL2011_012	SpC	1	36	ordered_Spar_9	385467	385502	-	0	1_conserved
iORF_67211	LL2011_012	SpC	1	27	ordered_Spar_9	385499	385525	-	0	1_conserved
iORF_67237	LL2011_012	SpC	0	21	ordered_Spar_9	387486	387506	-	0	6_polymorphic
iORF_67241	LL2011_012	SpC	1	57	ordered_Spar_9	387515	387571	-	1	6_polymorphic
iORF_67242	LL2011_012	SpC	0	35	ordered_Spar_9	387537	387571	-	1	6_polymorphic
iORF_67243	LL2011_012	SpC	0	14	ordered_Spar_9	387539	387552	+	1	4_divergent
iORF_67244	LL2011_012	SpC	1	27	ordered_Spar_9	387539	387565	+	1	6_polymorphic
iORF_67245	LL2011_012	SpC	0	80	ordered_Spar_9	387539	387618	+	1	6_polymorphic
iORF_67223	LL2011_012	SpC	1	195	ordered_Spar_9	387619	387813	-	1	6_polymorphic
iORF_67224	LL2011_012	SpC	0	33	ordered_Spar_9	387693	387725	-	0	6_polymorphic
iORF_67225	LL2011_012	SpC	1	33	ordered_Spar_9	387695	387727	+	0	6_polymorphic
iORF_67226	LL2011_012	SpC	0	42	ordered_Spar_9	387695	387736	+	0	6_polymorphic
iORF_67227	LL2011_012	SpC	0	114	ordered_Spar_9	387700	387813	-	1	6_polymorphic
iORF_67228	LL2011_012	SpC	1	21	ordered_Spar_9	387705	387725	-	0	6_polymorphic
iORF_67232	LL2011_012	SpC	0	12	ordered_Spar_9	387764	387775	-	0	6_polymorphic
iORF_67233	LL2011_012	SpC	1	63	ordered_Spar_9	387764	387826	-	0	6_polymorphic
iORF_67234	LL2011_012	SpC	1	9	ordered_Spar_9	387789	387797	+	0	1_conserved
iORF_67235	LL2011_012	SpC	1	30	ordered_Spar_9	387792	387821	-	0	6_polymorphic
iORF_67236	LL2011_012	SpC	1	66	ordered_Spar_9	387802	387867	+	0	6_polymorphic
iORF_67238	LL2011_012	SpC	1	15	ordered_Spar_9	387825	387839	+	0	6_polymorphic
iORF_67240	LL2011_012	SpC	0	19	ordered_Spar_9	387861	387879	-	0	6_polymorphic
iORF_67251	LL2011_012	SpC	0	97	ordered_Spar_9	388929	389025	-	3	5_SpeGroup
iORF_67255	LL2011_012	SpC	1	54	ordered_Spar_9	388937	388990	-	3	3_pPar
iORF_67256	LL2011_012	SpC	0	33	ordered_Spar_9	388946	388978	+	0	5_SpeGroup
iORF_67257	LL2011_012	SpC	0	63	ordered_Spar_9	388946	389008	+	2	7_ancest
iORF_67258	LL2011_012	SpC	1	66	ordered_Spar_9	388946	389011	+	2	4_divergent
iORF_67261	LL2011_012	SpC	1	33	ordered_Spar_9	388983	389015	+	0	3_pPar
iORF_67263	LL2011_012	SpC	0	27	ordered_Spar_9	389008	389034	+	0	5_SpeGroup
iORF_67264	LL2011_012	SpC	1	66	ordered_Spar_9	389012	389077	-	0	6_polymorphic
iORF_67246	LL2011_012	SpC	1	72	ordered_Spar_9	389016	389087	+	0	6_polymorphic
iORF_67248	LL2011_012	SpC	0	84	ordered_Spar_9	389016	389099	+	0	6_polymorphic
iORF_67250	LL2011_012	SpC	0	9	ordered_Spar_9	389031	389039	-	0	5_SpeGroup
iORF_67252	LL2011_012	SpC	0	24	ordered_Spar_9	389054	389077	-	0	6_polymorphic
iORF_67253	LL2011_012	SpC	0	54	ordered_Spar_9	389054	389107	-	0	5_SpeGroup
iORF_67254	LL2011_012	SpC	1	24	ordered_Spar_9	389084	389107	-	0	6_polymorphic
iORF_67301	LL2011_012	SpC	1	30	ordered_Spar_9	391748	391777	-	1	6_polymorphic
iORF_67314	LL2011_012	SpC	0	81	ordered_Spar_9	391751	391831	+	1	6_polymorphic
iORF_67298	LL2011_012	SpC	0	152	ordered_Spar_9	391769	391920	+	1	6_polymorphic
iORF_67299	LL2011_012	SpC	1	63	ordered_Spar_9	391769	391831	+	1	6_polymorphic
iORF_67306	LL2011_012	SpC	0	102	ordered_Spar_9	391782	391883	+	1	6_polymorphic
iORF_67311	LL2011_012	SpC	1	51	ordered_Spar_9	391791	391841	-	0	6_polymorphic
iORF_67313	LL2011_012	SpC	0	45	ordered_Spar_9	391820	391864	-	0	5_SpeGroup
iORF_67318	LL2011_012	SpC	1	30	ordered_Spar_9	391835	391864	-	0	6_polymorphic
iORF_67319	LL2011_012	SpC	0	96	ordered_Spar_9	391835	391930	-	0	6_polymorphic
iORF_67285	LL2011_012	SpC	0	12	ordered_Spar_9	391849	391860	-	0	6_polymorphic
iORF_67286	LL2011_012	SpC	0	81	ordered_Spar_9	391861	391941	-	0	5_SpeGroup
iORF_67287	LL2011_012	SpC	0	30	ordered_Spar_9	391886	391915	+	0	6_polymorphic
iORF_67294	LL2011_012	SpC	1	15	ordered_Spar_9	391936	391950	+	0	6_polymorphic
iORF_67300	LL2011_012	SpC	0	24	ordered_Spar_9	392057	392080	+	0	6_polymorphic
iORF_67335	LL2011_012	SpC	0	88	ordered_Spar_9	392745	392832	-	1	5_SpeGroup
iORF_67352	LL2011_012	SpC	1	51	ordered_Spar_9	392786	392836	+	1	4_divergent
iORF_67331	LL2011_012	SpC	0	27	ordered_Spar_9	392971	392997	-	1	6_polymorphic
iORF_67340	LL2011_012	SpC	1	21	ordered_Spar_9	393037	393057	-	0	1_conserved
iORF_67341	LL2011_012	SpC	1	33	ordered_Spar_9	393039	393071	+	0	1_conserved
iORF_67342	LL2011_012	SpC	1	15	ordered_Spar_9	393064	393078	+	0	6_polymorphic
iORF_67343	LL2011_012	SpC	1	81	ordered_Spar_9	393107	393187	-	0	6_polymorphic
iORF_67344	LL2011_012	SpC	0	24	ordered_Spar_9	393164	393187	-	0	5_SpeGroup
iORF_67346	LL2011_012	SpC	0	36	ordered_Spar_9	393198	393233	-	0	6_polymorphic
iORF_67370	LL2011_012	SpC	1	21	ordered_Spar_9	396619	396639	+	0	6_polymorphic
iORF_67371	LL2011_012	SpC	0	36	ordered_Spar_9	396644	396679	+	2	6_polymorphic
iORF_67363	LL2011_012	SpC	1	33	ordered_Spar_9	396689	396721	+	0	3_pPar
iORF_67389	LL2011_012	SpC	1	48	ordered_Spar_9	397929	397976	+	1	6_polymorphic
iORF_67390	LL2011_012	SpC	0	56	ordered_Spar_9	397929	397984	+	1	6_polymorphic
iORF_67376	LL2011_012	SpC	0	151	ordered_Spar_9	397946	398096	-	2	6_polymorphic
iORF_67377	LL2011_012	SpC	0	12	ordered_Spar_9	397965	397976	+	0	6_polymorphic
iORF_67378	LL2011_012	SpC	1	126	ordered_Spar_9	397971	398096	-	2	6_polymorphic
iORF_67381	LL2011_012	SpC	1	15	ordered_Spar_9	398056	398070	+	0	1_conserved
iORF_67382	LL2011_012	SpC	1	42	ordered_Spar_9	398063	398104	+	0	1_conserved
iORF_67383	LL2011_012	SpC	1	21	ordered_Spar_9	398071	398091	+	0	1_conserved
iORF_67410	LL2011_012	SpC	1	24	ordered_Spar_9	398966	398989	-	2	6_polymorphic
iORF_67393	LL2011_012	SpC	0	29	ordered_Spar_9	399018	399046	+	4	6_polymorphic
iORF_67395	LL2011_012	SpC	0	62	ordered_Spar_9	399021	399082	-	8	7_ancest
iORF_67396	LL2011_012	SpC	0	104	ordered_Spar_9	399028	399131	-	4	6_polymorphic
iORF_67397	LL2011_012	SpC	0	99	ordered_Spar_9	399033	399131	-	4	6_polymorphic
iORF_67398	LL2011_012	SpC	1	141	ordered_Spar_9	399033	399173	-	5	6_polymorphic
iORF_67400	LL2011_012	SpC	0	36	ordered_Spar_9	399047	399082	-	3	5_SpeGroup
iORF_67405	LL2011_012	SpC	1	87	ordered_Spar_9	399106	399192	+	1	6_polymorphic
iORF_67406	LL2011_012	SpC	0	35	ordered_Spar_9	399139	399173	-	1	6_polymorphic
iORF_67429	LL2011_012	SpC	1	27	ordered_Spar_9	400887	400913	+	0	3_pPar
iORF_7	LL2012_016	SpC	1	66	ordered_Spar_1	6536	6601	+	0	3_pPar
iORF_8	LL2012_016	SpC	1	45	ordered_Spar_1	6601	6645	+	0	3_pPar
iORF_11	LL2012_016	SpC	0	15	ordered_Spar_1	6638	6652	-	0	6_polymorphic
iORF_12	LL2012_016	SpC	0	57	ordered_Spar_1	6638	6694	-	1	5_SpeGroup
iORF_13	LL2012_016	SpC	1	99	ordered_Spar_1	6638	6736	-	2	6_polymorphic
iORF_14	LL2012_016	SpC	0	102	ordered_Spar_1	6638	6739	-	2	6_polymorphic
iORF_15	LL2012_016	SpC	0	106	ordered_Spar_1	6638	6743	-	7	6_polymorphic
iORF_16	LL2012_016	SpC	0	176	ordered_Spar_1	6638	6813	-	12	6_polymorphic
iORF_18	LL2012_016	SpC	0	80	ordered_Spar_1	6642	6721	+	2	5_SpeGroup
iORF_19	LL2012_016	SpC	1	120	ordered_Spar_1	6642	6761	+	12	6_polymorphic
iORF_20	LL2012_016	SpC	0	158	ordered_Spar_1	6642	6799	+	12	6_polymorphic
iORF_24	LL2012_016	SpC	1	198	ordered_Spar_1	6706	6903	-	11	6_polymorphic
iORF_26	LL2012_016	SpC	1	63	ordered_Spar_1	6737	6799	+	10	6_polymorphic
iORF_28	LL2012_016	SpC	0	60	ordered_Spar_1	6740	6799	+	10	6_polymorphic
iORF_29	LL2012_016	SpC	0	24	ordered_Spar_1	6749	6772	+	0	4_divergent
iORF_31	LL2012_016	SpC	0	45	ordered_Spar_1	6769	6813	-	0	7_ancest
iORF_32	LL2012_016	SpC	0	135	ordered_Spar_1	6769	6903	-	0	5_SpeGroup
iORF_34	LL2012_016	SpC	0	67	ordered_Spar_1	6773	6839	-	0	5_SpeGroup
iORF_35	LL2012_016	SpC	0	24	ordered_Spar_1	6776	6799	+	0	6_polymorphic
iORF_37	LL2012_016	SpC	1	36	ordered_Spar_1	6790	6825	+	0	6_polymorphic
iORF_38	LL2012_016	SpC	0	72	ordered_Spar_1	6790	6861	+	0	6_polymorphic
iORF_39	LL2012_016	SpC	0	88	ordered_Spar_1	6790	6877	+	0	4_divergent
iORF_40	LL2012_016	SpC	0	22	ordered_Spar_1	6804	6825	+	0	5_SpeGroup
iORF_41	LL2012_016	SpC	1	96	ordered_Spar_1	6804	6899	+	0	4_divergent
iORF_42	LL2012_016	SpC	1	30	ordered_Spar_1	6810	6839	-	0	4_divergent
iORF_43	LL2012_016	SpC	1	66	ordered_Spar_1	6812	6877	+	0	6_polymorphic
iORF_44	LL2012_016	SpC	0	96	ordered_Spar_1	6812	6907	+	0	6_polymorphic
iORF_45	LL2012_016	SpC	0	36	ordered_Spar_1	6836	6871	-	0	6_polymorphic
iORF_47	LL2012_016	SpC	0	18	ordered_Spar_1	6868	6885	-	0	4_divergent
iORF_34059	LL2012_016	SpC	1	99	ordered_Spar_1	8222	8320	-	9	6_polymorphic
iORF_38212	LL2012_016	SpC	0	63	ordered_Spar_1	8222	8284	-	9	6_polymorphic
iORF_4623	LL2012_016	SpC	0	59	ordered_Spar_1	8226	8284	-	9	5_SpeGroup
iORF_26247	LL2012_016	SpC	1	87	ordered_Spar_1	8264	8350	+	1	3_pPar
iORF_33606	LL2012_016	SpC	0	36	ordered_Spar_1	8277	8312	-	1	6_polymorphic
iORF_48111	LL2012_016	SpC	0	21	ordered_Spar_1	8300	8320	-	0	7_ancest
iORF_3751	LL2012_016	SpC	0	15	ordered_Spar_1	8313	8327	+	0	6_polymorphic
iORF_3752	LL2012_016	SpC	1	24	ordered_Spar_1	8313	8336	+	0	6_polymorphic
iORF_3757	LL2012_016	SpC	0	71	ordered_Spar_1	8313	8383	+	1	4_divergent
iORF_12104	LL2012_016	SpC	0	74	ordered_Spar_1	8447	8520	-	2	5_SpeGroup
iORF_13485	LL2012_016	SpC	0	18	ordered_Spar_1	8461	8478	+	0	5_SpeGroup
iORF_13486	LL2012_016	SpC	1	21	ordered_Spar_1	8461	8481	+	0	5_SpeGroup
iORF_14316	LL2012_016	SpC	0	129	ordered_Spar_1	8481	8609	+	1	6_polymorphic
iORF_16202	LL2012_016	SpC	0	12	ordered_Spar_1	8513	8524	+	0	6_polymorphic
iORF_17845	LL2012_016	SpC	0	51	ordered_Spar_1	8551	8601	+	0	6_polymorphic
iORF_17849	LL2012_016	SpC	0	69	ordered_Spar_1	8551	8619	+	0	5_SpeGroup
iORF_19457	LL2012_016	SpC	1	33	ordered_Spar_1	8577	8609	+	0	6_polymorphic
iORF_19923	LL2012_016	SpC	0	12	ordered_Spar_1	8596	8607	-	0	6_polymorphic
iORF_154213	LL2012_016	SpC	1	42	ordered_Spar_1	10653	10694	-	0	3_pPar
iORF_116078	LL2012_016	SpC	1	90	ordered_Spar_1	10662	10751	+	3	4_divergent
iORF_116080	LL2012_016	SpC	0	98	ordered_Spar_1	10662	10759	+	4	5_SpeGroup
iORF_128066	LL2012_016	SpC	0	18	ordered_Spar_1	10684	10701	-	0	5_SpeGroup
iORF_111034	LL2012_016	SpC	1	45	ordered_Spar_1	10743	10787	-	1	3_pPar
iORF_112300	LL2012_016	SpC	1	48	ordered_Spar_1	10765	10812	-	0	4_divergent
iORF_113477	LL2012_016	SpC	0	32	ordered_Spar_1	10777	10808	+	0	4_divergent
iORF_113486	LL2012_016	SpC	1	69	ordered_Spar_1	10777	10845	+	0	4_divergent
iORF_114358	LL2012_016	SpC	0	26	ordered_Spar_1	10787	10812	-	0	5_SpeGroup
iORF_117655	LL2012_016	SpC	0	18	ordered_Spar_1	10842	10859	-	0	5_SpeGroup
iORF_118737	LL2012_016	SpC	1	90	ordered_Spar_1	10859	10948	-	0	6_polymorphic
iORF_118768	LL2012_016	SpC	0	9	ordered_Spar_1	10861	10869	+	0	6_polymorphic
iORF_119045	LL2012_016	SpC	1	105	ordered_Spar_1	10866	10970	-	0	3_pPar
iORF_119439	LL2012_016	SpC	0	72	ordered_Spar_1	10877	10948	-	0	5_SpeGroup
iORF_121981	LL2012_016	SpC	1	18	ordered_Spar_1	10928	10945	+	0	3_pPar
iORF_122076	LL2012_016	SpC	0	18	ordered_Spar_1	10931	10948	-	0	6_polymorphic
iORF_203531	LL2012_016	SpC	0	45	ordered_Spar_1	12561	12605	-	0	5_SpeGroup
iORF_203567	LL2012_016	SpC	1	192	ordered_Spar_1	12561	12752	-	0	4_divergent
iORF_205095	LL2012_016	SpC	1	12	ordered_Spar_1	12583	12594	+	0	4_divergent
iORF_205097	LL2012_016	SpC	0	39	ordered_Spar_1	12583	12621	+	0	5_SpeGroup
iORF_164773	LL2012_016	SpC	1	33	ordered_Spar_1	12615	12647	+	0	3_pPar
iORF_164848	LL2012_016	SpC	0	135	ordered_Spar_1	12618	12752	-	0	5_SpeGroup
iORF_165117	LL2012_016	SpC	1	12	ordered_Spar_1	12625	12636	-	0	3_pPar
iORF_169578	LL2012_016	SpC	1	24	ordered_Spar_1	12737	12760	-	0	1_conserved
iORF_170684	LL2012_016	SpC	1	12	ordered_Spar_1	12760	12771	-	0	4_divergent
iORF_170722	LL2012_016	SpC	0	9	ordered_Spar_1	12763	12771	-	0	4_divergent
iORF_205979	LL2012_016	SpC	1	36	ordered_Spar_1	15451	15486	+	0	4_divergent
iORF_205980	LL2012_016	SpC	0	65	ordered_Spar_1	15451	15515	+	0	4_divergent
iORF_207125	LL2012_016	SpC	0	21	ordered_Spar_1	15462	15482	-	0	5_SpeGroup
iORF_209387	LL2012_016	SpC	1	60	ordered_Spar_1	15499	15558	-	2	4_divergent
iORF_209831	LL2012_016	SpC	1	204	ordered_Spar_1	15510	15713	-	7	6_polymorphic
iORF_209840	LL2012_016	SpC	0	18	ordered_Spar_1	15510	15527	-	2	6_polymorphic
iORF_210377	LL2012_016	SpC	1	18	ordered_Spar_1	15526	15543	+	0	5_SpeGroup
iORF_205890	LL2012_016	SpC	1	48	ordered_Spar_1	15536	15583	+	2	3_pPar
iORF_206047	LL2012_016	SpC	0	111	ordered_Spar_1	15603	15713	-	3	7_ancest
iORF_206173	LL2012_016	SpC	0	75	ordered_Spar_1	15615	15689	-	3	5_SpeGroup
iORF_206205	LL2012_016	SpC	0	98	ordered_Spar_1	15616	15713	-	3	6_polymorphic
iORF_206970	LL2012_016	SpC	0	54	ordered_Spar_1	15660	15713	-	0	5_SpeGroup
iORF_206992	LL2012_016	SpC	1	21	ordered_Spar_1	15663	15683	+	0	3_pPar
iORF_207019	LL2012_016	SpC	1	48	ordered_Spar_1	15668	15715	+	0	3_pPar
iORF_211461	LL2012_016	SpC	0	25	ordered_Spar_1	16387	16411	-	2	5_SpeGroup
iORF_223606	LL2012_016	SpC	1	30	ordered_Spar_1	18562	18591	+	0	5_SpeGroup
iORF_219852	LL2012_016	SpC	0	193	ordered_Spar_1	18569	18761	+	4	6_polymorphic
iORF_219866	LL2012_016	SpC	1	69	ordered_Spar_1	18569	18637	+	4	6_polymorphic
iORF_223028	LL2012_016	SpC	1	36	ordered_Spar_1	18605	18640	-	2	6_polymorphic
iORF_224307	LL2012_016	SpC	1	24	ordered_Spar_1	18634	18657	+	0	4_divergent
iORF_224313	LL2012_016	SpC	0	192	ordered_Spar_1	18634	18825	+	3	5_SpeGroup
iORF_224918	LL2012_016	SpC	0	123	ordered_Spar_1	18639	18761	+	0	5_SpeGroup
iORF_225037	LL2012_016	SpC	0	126	ordered_Spar_1	18642	18767	-	0	5_SpeGroup
iORF_219558	LL2012_016	SpC	1	114	ordered_Spar_1	18654	18767	-	0	4_divergent
iORF_219867	LL2012_016	SpC	1	126	ordered_Spar_1	18700	18825	+	3	4_divergent
iORF_219927	LL2012_016	SpC	0	255	ordered_Spar_1	18731	18985	-	21	7_ancest
iORF_220243	LL2012_016	SpC	0	181	ordered_Spar_1	18805	18985	-	18	5_SpeGroup
iORF_220542	LL2012_016	SpC	1	168	ordered_Spar_1	18843	19010	+	17	5_SpeGroup
iORF_222171	LL2012_016	SpC	1	12	ordered_Spar_1	18887	18898	-	0	4_divergent
iORF_222257	LL2012_016	SpC	1	30	ordered_Spar_1	18908	18937	+	0	4_divergent
iORF_222261	LL2012_016	SpC	0	103	ordered_Spar_1	18908	19010	+	0	5_SpeGroup
iORF_222297	LL2012_016	SpC	1	69	ordered_Spar_1	18917	18985	-	0	4_divergent
iORF_222376	LL2012_016	SpC	1	96	ordered_Spar_1	18941	19036	+	0	4_divergent
iORF_222383	LL2012_016	SpC	0	117	ordered_Spar_1	18941	19057	+	9	5_SpeGroup
iORF_222386	LL2012_016	SpC	0	157	ordered_Spar_1	18941	19097	+	15	7_ancest
iORF_222570	LL2012_016	SpC	0	27	ordered_Spar_1	18982	19008	-	0	4_divergent
iORF_222571	LL2012_016	SpC	0	69	ordered_Spar_1	18982	19050	-	8	7_ancest
iORF_222581	LL2012_016	SpC	0	15	ordered_Spar_1	18996	19010	+	0	7_ancest
iORF_222582	LL2012_016	SpC	0	74	ordered_Spar_1	18996	19069	+	10	6_polymorphic
iORF_222929	LL2012_016	SpC	0	91	ordered_Spar_1	19036	19126	+	15	6_polymorphic
iORF_223456	LL2012_016	SpC	1	12	ordered_Spar_1	19166	19177	-	0	1_conserved
iORF_223487	LL2012_016	SpC	0	15	ordered_Spar_1	19170	19184	-	0	4_divergent
iORF_223523	LL2012_016	SpC	1	93	ordered_Spar_1	19187	19279	-	2	3_pPar
iORF_223545	LL2012_016	SpC	1	12	ordered_Spar_1	19210	19221	-	0	6_polymorphic
iORF_223549	LL2012_016	SpC	1	24	ordered_Spar_1	19212	19235	+	0	1_conserved
iORF_223561	LL2012_016	SpC	1	75	ordered_Spar_1	19218	19292	-	2	3_pPar
iORF_223562	LL2012_016	SpC	1	27	ordered_Spar_1	19220	19246	+	0	6_polymorphic
iORF_223576	LL2012_016	SpC	1	78	ordered_Spar_1	19228	19305	+	2	6_polymorphic
iORF_223577	LL2012_016	SpC	0	87	ordered_Spar_1	19228	19314	+	2	6_polymorphic
iORF_223614	LL2012_016	SpC	0	54	ordered_Spar_1	19253	19306	+	2	6_polymorphic
iORF_223616	LL2012_016	SpC	1	132	ordered_Spar_1	19253	19384	+	2	6_polymorphic
iORF_223625	LL2012_016	SpC	1	15	ordered_Spar_1	19257	19271	+	2	3_pPar
iORF_224338	LL2012_016	SpC	1	15	ordered_Spar_1	19345	19359	-	0	1_conserved
iORF_226395	LL2012_016	SpC	1	198	ordered_Spar_1	21772	21969	-	2	5_SpeGroup
iORF_226272	LL2012_016	SpC	1	21	ordered_Spar_1	21866	21886	-	0	1_conserved
iORF_226511	LL2012_016	SpC	0	65	ordered_Spar_1	21905	21969	-	1	4_divergent
iORF_226521	LL2012_016	SpC	1	129	ordered_Spar_1	21909	22037	+	1	5_SpeGroup
iORF_226544	LL2012_016	SpC	0	29	ordered_Spar_1	21911	21939	+	1	5_SpeGroup
iORF_231971	LL2012_016	SpC	1	12	ordered_Spar_1	25233	25244	-	0	1_conserved
iORF_232230	LL2012_016	SpC	1	9	ordered_Spar_1	25241	25249	-	0	1_conserved
iORF_1348	LL2012_016	SpC	0	69	ordered_Spar_1	26143	26211	-	0	5_SpeGroup
iORF_2335	LL2012_016	SpC	1	93	ordered_Spar_1	26166	26258	-	1	4_divergent
iORF_2487	LL2012_016	SpC	1	42	ordered_Spar_1	26170	26211	-	0	4_divergent
iORF_3065	LL2012_016	SpC	0	80	ordered_Spar_1	26181	26260	+	1	5_SpeGroup
iORF_3427	LL2012_016	SpC	0	24	ordered_Spar_1	26188	26211	-	0	5_SpeGroup
iORF_50	LL2012_016	SpC	1	63	ordered_Spar_1	26198	26260	+	1	4_divergent
iORF_54	LL2012_016	SpC	0	44	ordered_Spar_1	26215	26258	-	1	5_SpeGroup
iORF_97	LL2012_016	SpC	1	42	ordered_Spar_1	26255	26296	-	0	3_pPar
iORF_10566	LL2012_016	SpC	1	15	ordered_Spar_1	30361	30375	-	0	3_pPar
iORF_10607	LL2012_016	SpC	1	15	ordered_Spar_1	30363	30377	+	0	1_conserved
iORF_11250	LL2012_016	SpC	0	12	ordered_Spar_1	30374	30385	+	0	5_SpeGroup
iORF_14148	LL2012_016	SpC	1	18	ordered_Spar_1	30422	30439	-	0	1_conserved
iORF_16721	LL2012_016	SpC	0	48	ordered_Spar_1	30907	30954	+	2	4_divergent
iORF_16726	LL2012_016	SpC	0	67	ordered_Spar_1	30907	30973	+	2	5_SpeGroup
iORF_19205	LL2012_016	SpC	1	33	ordered_Spar_1	30941	30973	+	0	4_divergent
iORF_19793	LL2012_016	SpC	1	21	ordered_Spar_1	30959	30979	-	0	3_pPar
iORF_25225	LL2012_016	SpC	0	106	ordered_Spar_1	31957	32062	+	0	5_SpeGroup
iORF_25288	LL2012_016	SpC	1	21	ordered_Spar_1	31957	31977	+	0	6_polymorphic
iORF_25339	LL2012_016	SpC	0	39	ordered_Spar_1	31957	31995	+	0	6_polymorphic
iORF_23508	LL2012_016	SpC	0	99	ordered_Spar_1	31964	32062	+	0	7_ancest
iORF_23509	LL2012_016	SpC	0	142	ordered_Spar_1	31964	32105	+	0	5_SpeGroup
iORF_23589	LL2012_016	SpC	1	24	ordered_Spar_1	31970	31993	-	0	4_divergent
iORF_23448	LL2012_016	SpC	1	42	ordered_Spar_1	32059	32100	+	0	1_conserved
iORF_23456	LL2012_016	SpC	0	94	ordered_Spar_1	32067	32160	-	9	6_polymorphic
iORF_23457	LL2012_016	SpC	0	98	ordered_Spar_1	32067	32164	-	9	5_SpeGroup
iORF_23461	LL2012_016	SpC	0	70	ordered_Spar_1	32078	32147	-	6	6_polymorphic
iORF_23553	LL2012_016	SpC	0	9	ordered_Spar_1	32095	32103	-	0	5_SpeGroup
iORF_23561	LL2012_016	SpC	1	30	ordered_Spar_1	32107	32136	+	1	6_polymorphic
iORF_29475	LL2012_016	SpC	1	39	ordered_Spar_1	34560	34598	+	0	4_divergent
iORF_29509	LL2012_016	SpC	0	51	ordered_Spar_1	34562	34612	+	0	5_SpeGroup
iORF_29561	LL2012_016	SpC	0	21	ordered_Spar_1	34566	34586	-	0	6_polymorphic
iORF_29648	LL2012_016	SpC	1	15	ordered_Spar_1	34572	34586	-	0	6_polymorphic
iORF_28756	LL2012_016	SpC	1	45	ordered_Spar_1	34648	34692	-	1	3_pPar
iORF_28771	LL2012_016	SpC	1	21	ordered_Spar_1	34653	34673	-	1	3_pPar
iORF_28873	LL2012_016	SpC	1	45	ordered_Spar_1	34673	34717	-	0	1_conserved
iORF_34695	LL2012_016	SpC	0	66	ordered_Spar_1	36204	36269	-	2	6_polymorphic
iORF_34799	LL2012_016	SpC	0	48	ordered_Spar_1	36234	36281	+	2	6_polymorphic
iORF_34814	LL2012_016	SpC	1	33	ordered_Spar_1	36237	36269	-	2	6_polymorphic
iORF_42699	LL2012_016	SpC	1	51	ordered_Spar_1	38919	38969	-	0	6_polymorphic
iORF_44174	LL2012_016	SpC	0	39	ordered_Spar_1	38951	38989	+	0	6_polymorphic
iORF_40910	LL2012_016	SpC	0	28	ordered_Spar_1	39003	39030	+	0	4_divergent
iORF_40911	LL2012_016	SpC	1	33	ordered_Spar_1	39003	39035	+	0	5_SpeGroup
iORF_41703	LL2012_016	SpC	1	12	ordered_Spar_1	39126	39137	+	1	6_polymorphic
iORF_42051	LL2012_016	SpC	0	63	ordered_Spar_1	39147	39209	-	0	5_SpeGroup
iORF_42139	LL2012_016	SpC	1	24	ordered_Spar_1	39158	39181	+	0	5_SpeGroup
iORF_42142	LL2012_016	SpC	0	72	ordered_Spar_1	39158	39229	+	0	4_divergent
iORF_42228	LL2012_016	SpC	1	57	ordered_Spar_1	39178	39234	+	0	5_SpeGroup
iORF_42468	LL2012_016	SpC	0	39	ordered_Spar_1	39196	39234	+	0	4_divergent
iORF_42487	LL2012_016	SpC	1	30	ordered_Spar_1	39200	39229	+	0	4_divergent
iORF_42495	LL2012_016	SpC	1	48	ordered_Spar_1	39203	39250	-	4	3_pPar
iORF_46946	LL2012_016	SpC	1	180	ordered_Spar_1	41021	41200	+	0	3_pPar
iORF_48956	LL2012_016	SpC	1	81	ordered_Spar_1	41056	41136	+	0	1_conserved
iORF_49326	LL2012_016	SpC	1	36	ordered_Spar_1	41070	41105	+	0	4_divergent
iORF_49328	LL2012_016	SpC	0	9	ordered_Spar_1	41070	41078	+	0	5_SpeGroup
iORF_50468	LL2012_016	SpC	0	15	ordered_Spar_1	41091	41105	+	0	5_SpeGroup
iORF_46541	LL2012_016	SpC	1	18	ordered_Spar_1	41124	41141	+	0	5_SpeGroup
iORF_46546	LL2012_016	SpC	0	36	ordered_Spar_1	41124	41159	+	0	5_SpeGroup
iORF_46547	LL2012_016	SpC	0	65	ordered_Spar_1	41124	41188	+	0	7_ancest
iORF_46548	LL2012_016	SpC	0	66	ordered_Spar_1	41124	41189	+	0	5_SpeGroup
iORF_46822	LL2012_016	SpC	1	21	ordered_Spar_1	41175	41195	+	0	4_divergent
iORF_46847	LL2012_016	SpC	0	12	ordered_Spar_1	41189	41200	+	0	7_ancest
iORF_47884	LL2012_016	SpC	1	12	ordered_Spar_1	41307	41318	-	0	1_conserved
iORF_48081	LL2012_016	SpC	1	51	ordered_Spar_1	41388	41438	+	3	1_conserved
iORF_48109	LL2012_016	SpC	1	42	ordered_Spar_1	41405	41446	+	0	3_pPar
iORF_48202	LL2012_016	SpC	1	18	ordered_Spar_1	41465	41482	+	0	3_pPar
iORF_48362	LL2012_016	SpC	1	66	ordered_Spar_1	41479	41544	-	4	3_pPar
iORF_49464	LL2012_016	SpC	1	45	ordered_Spar_1	41720	41764	-	0	1_conserved
iORF_49595	LL2012_016	SpC	1	27	ordered_Spar_1	41730	41756	-	0	3_pPar
iORF_49670	LL2012_016	SpC	1	63	ordered_Spar_1	41738	41800	+	0	3_pPar
iORF_49757	LL2012_016	SpC	1	21	ordered_Spar_1	41758	41778	-	0	4_divergent
iORF_49878	LL2012_016	SpC	0	81	ordered_Spar_1	41775	41855	-	0	5_SpeGroup
iORF_49884	LL2012_016	SpC	1	78	ordered_Spar_1	41778	41855	-	0	4_divergent
iORF_49974	LL2012_016	SpC	1	9	ordered_Spar_1	41804	41812	+	0	1_conserved
iORF_50047	LL2012_016	SpC	0	228	ordered_Spar_1	41827	42054	+	0	6_polymorphic
iORF_50048	LL2012_016	SpC	0	273	ordered_Spar_1	41827	42099	+	2	6_polymorphic
iORF_50049	LL2012_016	SpC	1	96	ordered_Spar_1	41827	41922	+	0	5_SpeGroup
iORF_50151	LL2012_016	SpC	1	54	ordered_Spar_1	41846	41899	+	0	1_conserved
iORF_50200	LL2012_016	SpC	1	72	ordered_Spar_1	41863	41934	-	0	3_pPar
iORF_50456	LL2012_016	SpC	0	21	ordered_Spar_1	41888	41908	-	0	4_divergent
iORF_50457	LL2012_016	SpC	1	33	ordered_Spar_1	41888	41920	-	0	5_SpeGroup
iORF_50746	LL2012_016	SpC	1	66	ordered_Spar_1	41907	41972	+	0	3_pPar
iORF_51196	LL2012_016	SpC	0	96	ordered_Spar_1	41969	42064	+	0	4_divergent
iORF_51197	LL2012_016	SpC	1	111	ordered_Spar_1	41969	42079	+	0	5_SpeGroup
iORF_55879	LL2012_016	SpC	1	9	ordered_Spar_1	43064	43072	-	0	3_pPar
iORF_52599	LL2012_016	SpC	1	24	ordered_Spar_1	43246	43269	-	0	6_polymorphic
iORF_53578	LL2012_016	SpC	0	24	ordered_Spar_1	43339	43362	-	0	5_SpeGroup
iORF_53926	LL2012_016	SpC	0	72	ordered_Spar_1	43397	43468	+	8	5_SpeGroup
iORF_54354	LL2012_016	SpC	0	48	ordered_Spar_1	43460	43507	-	4	5_SpeGroup
iORF_54526	LL2012_016	SpC	1	30	ordered_Spar_1	43487	43516	+	4	3_pPar
iORF_54578	LL2012_016	SpC	1	21	ordered_Spar_1	43491	43511	-	4	3_pPar
iORF_54740	LL2012_016	SpC	1	75	ordered_Spar_1	43513	43587	+	0	3_pPar
iORF_54803	LL2012_016	SpC	1	33	ordered_Spar_1	43522	43554	-	0	3_pPar
iORF_55311	LL2012_016	SpC	1	36	ordered_Spar_1	43535	43570	+	0	3_pPar
iORF_55809	LL2012_016	SpC	0	33	ordered_Spar_1	43627	43659	-	0	5_SpeGroup
iORF_55833	LL2012_016	SpC	0	27	ordered_Spar_1	43645	43671	+	0	5_SpeGroup
iORF_55859	LL2012_016	SpC	0	72	ordered_Spar_1	43658	43729	+	1	5_SpeGroup
iORF_55860	LL2012_016	SpC	1	129	ordered_Spar_1	43658	43786	+	1	6_polymorphic
iORF_55924	LL2012_016	SpC	1	39	ordered_Spar_1	43691	43729	-	0	5_SpeGroup
iORF_55971	LL2012_016	SpC	1	60	ordered_Spar_1	43714	43773	-	0	3_pPar
iORF_56264	LL2012_016	SpC	0	21	ordered_Spar_1	43747	43767	+	0	6_polymorphic
iORF_56396	LL2012_016	SpC	0	15	ordered_Spar_1	43772	43786	+	0	5_SpeGroup
iORF_57218	LL2012_016	SpC	0	45	ordered_Spar_1	43848	43892	-	0	5_SpeGroup
iORF_57275	LL2012_016	SpC	1	156	ordered_Spar_1	43885	44040	+	18	5_SpeGroup
iORF_57277	LL2012_016	SpC	0	19	ordered_Spar_1	43885	43903	+	2	6_polymorphic
iORF_51424	LL2012_016	SpC	0	36	ordered_Spar_1	43935	43970	-	1	6_polymorphic
iORF_51425	LL2012_016	SpC	0	71	ordered_Spar_1	43935	44005	-	5	6_polymorphic
iORF_51428	LL2012_016	SpC	0	82	ordered_Spar_1	43959	44040	+	6	6_polymorphic
iORF_51429	LL2012_016	SpC	0	86	ordered_Spar_1	43959	44044	+	6	6_polymorphic
iORF_51430	LL2012_016	SpC	1	30	ordered_Spar_1	43971	44000	+	4	4_divergent
iORF_51431	LL2012_016	SpC	1	51	ordered_Spar_1	43981	44031	-	2	4_divergent
iORF_51433	LL2012_016	SpC	1	48	ordered_Spar_1	43997	44044	+	1	5_SpeGroup
iORF_51438	LL2012_016	SpC	0	41	ordered_Spar_1	44004	44044	+	1	6_polymorphic
iORF_51466	LL2012_016	SpC	0	15	ordered_Spar_1	44030	44044	+	0	6_polymorphic
iORF_51528	LL2012_016	SpC	0	49	ordered_Spar_1	44119	44167	+	4	5_SpeGroup
iORF_51529	LL2012_016	SpC	1	102	ordered_Spar_1	44119	44220	+	6	5_SpeGroup
iORF_51548	LL2012_016	SpC	0	24	ordered_Spar_1	44192	44215	+	2	6_polymorphic
iORF_51666	LL2012_016	SpC	1	9	ordered_Spar_1	44217	44225	+	0	1_conserved
iORF_51762	LL2012_016	SpC	0	24	ordered_Spar_1	44256	44279	+	1	6_polymorphic
iORF_51779	LL2012_016	SpC	1	24	ordered_Spar_1	44281	44304	-	0	4_divergent
iORF_51781	LL2012_016	SpC	0	12	ordered_Spar_1	44293	44304	-	0	5_SpeGroup
iORF_52108	LL2012_016	SpC	1	21	ordered_Spar_1	44398	44418	-	0	4_divergent
iORF_52230	LL2012_016	SpC	1	15	ordered_Spar_1	44574	44588	-	0	3_pPar
iORF_52236	LL2012_016	SpC	0	120	ordered_Spar_1	44611	44730	-	0	4_divergent
iORF_52237	LL2012_016	SpC	0	84	ordered_Spar_1	44613	44696	+	0	4_divergent
iORF_52239	LL2012_016	SpC	1	45	ordered_Spar_1	44623	44667	+	0	6_polymorphic
iORF_52240	LL2012_016	SpC	1	30	ordered_Spar_1	44636	44665	-	0	3_pPar
iORF_52243	LL2012_016	SpC	1	90	ordered_Spar_1	44641	44730	-	0	4_divergent
iORF_52335	LL2012_016	SpC	1	15	ordered_Spar_1	44729	44743	+	0	1_conserved
iORF_52401	LL2012_016	SpC	1	24	ordered_Spar_1	44828	44851	-	1	3_pPar
iORF_52406	LL2012_016	SpC	1	75	ordered_Spar_1	44838	44912	-	4	5_SpeGroup
iORF_52407	LL2012_016	SpC	0	125	ordered_Spar_1	44838	44962	-	4	4_divergent
iORF_52409	LL2012_016	SpC	1	36	ordered_Spar_1	44846	44881	+	1	3_pPar
iORF_52412	LL2012_016	SpC	1	63	ordered_Spar_1	44868	44930	+	2	3_pPar
iORF_52420	LL2012_016	SpC	1	24	ordered_Spar_1	44872	44895	+	0	4_divergent
iORF_52421	LL2012_016	SpC	0	189	ordered_Spar_1	44872	45060	+	9	5_SpeGroup
iORF_52426	LL2012_016	SpC	0	82	ordered_Spar_1	44911	44992	+	2	5_SpeGroup
iORF_52427	LL2012_016	SpC	1	150	ordered_Spar_1	44911	45060	+	7	5_SpeGroup
iORF_52432	LL2012_016	SpC	1	36	ordered_Spar_1	44927	44962	-	0	5_SpeGroup
iORF_52470	LL2012_016	SpC	1	15	ordered_Spar_1	45007	45021	-	0	6_polymorphic
iORF_52477	LL2012_016	SpC	0	42	ordered_Spar_1	45051	45092	+	4	5_SpeGroup
iORF_52478	LL2012_016	SpC	1	72	ordered_Spar_1	45051	45122	+	5	6_polymorphic
iORF_52479	LL2012_016	SpC	0	126	ordered_Spar_1	45051	45176	+	6	6_polymorphic
iORF_52484	LL2012_016	SpC	0	18	ordered_Spar_1	45064	45081	+	0	5_SpeGroup
iORF_52486	LL2012_016	SpC	0	45	ordered_Spar_1	45064	45108	+	1	6_polymorphic
iORF_52487	LL2012_016	SpC	0	81	ordered_Spar_1	45064	45144	+	1	5_SpeGroup
iORF_52497	LL2012_016	SpC	1	36	ordered_Spar_1	45105	45140	-	0	5_SpeGroup
iORF_52506	LL2012_016	SpC	1	21	ordered_Spar_1	45164	45184	-	0	1_conserved
iORF_57704	LL2012_016	SpC	1	12	ordered_Spar_1	46702	46713	+	0	1_conserved
iORF_58017	LL2012_016	SpC	1	24	ordered_Spar_1	46710	46733	+	0	1_conserved
iORF_60249	LL2012_016	SpC	1	21	ordered_Spar_1	46744	46764	-	0	1_conserved
iORF_61782	LL2012_016	SpC	1	36	ordered_Spar_1	46763	46798	+	0	1_conserved
iORF_57697	LL2012_016	SpC	1	15	ordered_Spar_1	46800	46814	-	0	6_polymorphic
iORF_57707	LL2012_016	SpC	1	15	ordered_Spar_1	46804	46818	-	0	1_conserved
iORF_58206	LL2012_016	SpC	0	109	ordered_Spar_1	46929	47037	-	5	5_SpeGroup
iORF_58231	LL2012_016	SpC	0	161	ordered_Spar_1	46939	47099	-	6	5_SpeGroup
iORF_58435	LL2012_016	SpC	1	51	ordered_Spar_1	46987	47037	-	2	5_SpeGroup
iORF_58566	LL2012_016	SpC	0	55	ordered_Spar_1	46999	47053	+	3	4_divergent
iORF_58570	LL2012_016	SpC	0	95	ordered_Spar_1	46999	47093	+	3	5_SpeGroup
iORF_58577	LL2012_016	SpC	1	153	ordered_Spar_1	46999	47151	+	3	5_SpeGroup
iORF_58937	LL2012_016	SpC	0	66	ordered_Spar_1	47034	47099	-	3	7_ancest
iORF_58938	LL2012_016	SpC	1	111	ordered_Spar_1	47034	47144	-	3	6_polymorphic
iORF_58943	LL2012_016	SpC	0	257	ordered_Spar_1	47034	47290	-	3	6_polymorphic
iORF_59625	LL2012_016	SpC	1	21	ordered_Spar_1	47071	47091	-	0	1_conserved
iORF_59685	LL2012_016	SpC	1	69	ordered_Spar_1	47102	47170	+	0	5_SpeGroup
iORF_59686	LL2012_016	SpC	0	70	ordered_Spar_1	47102	47171	+	0	6_polymorphic
iORF_59688	LL2012_016	SpC	0	121	ordered_Spar_1	47102	47222	+	0	6_polymorphic
iORF_59689	LL2012_016	SpC	0	151	ordered_Spar_1	47102	47252	+	0	5_SpeGroup
iORF_60097	LL2012_016	SpC	0	133	ordered_Spar_1	47158	47290	-	0	6_polymorphic
iORF_60109	LL2012_016	SpC	1	126	ordered_Spar_1	47165	47290	-	0	5_SpeGroup
iORF_60116	LL2012_016	SpC	1	24	ordered_Spar_1	47174	47197	+	0	5_SpeGroup
iORF_60117	LL2012_016	SpC	0	49	ordered_Spar_1	47174	47222	+	0	6_polymorphic
iORF_60248	LL2012_016	SpC	0	72	ordered_Spar_1	47219	47290	-	0	5_SpeGroup
iORF_60261	LL2012_016	SpC	1	24	ordered_Spar_1	47227	47250	-	0	3_pPar
iORF_60686	LL2012_016	SpC	1	105	ordered_Spar_1	47255	47359	+	0	4_divergent
iORF_60737	LL2012_016	SpC	0	12	ordered_Spar_1	47283	47294	-	0	5_SpeGroup
iORF_60738	LL2012_016	SpC	1	15	ordered_Spar_1	47283	47297	-	0	4_divergent
iORF_61075	LL2012_016	SpC	1	12	ordered_Spar_1	47307	47318	-	0	3_pPar
iORF_61131	LL2012_016	SpC	0	55	ordered_Spar_1	47322	47376	-	2	5_SpeGroup
iORF_61162	LL2012_016	SpC	0	23	ordered_Spar_1	47333	47355	+	0	5_SpeGroup
iORF_61486	LL2012_016	SpC	1	21	ordered_Spar_1	47356	47376	-	2	5_SpeGroup
iORF_61511	LL2012_016	SpC	0	28	ordered_Spar_1	47360	47387	+	2	4_divergent
iORF_61512	LL2012_016	SpC	0	35	ordered_Spar_1	47360	47394	+	2	5_SpeGroup
iORF_66230	LL2012_016	SpC	1	21	ordered_Spar_1	48271	48291	-	2	4_divergent
iORF_67976	LL2012_016	SpC	0	31	ordered_Spar_1	48309	48339	+	0	5_SpeGroup
iORF_71044	LL2012_016	SpC	0	24	ordered_Spar_1	49603	49626	-	0	5_SpeGroup
iORF_71205	LL2012_016	SpC	1	18	ordered_Spar_1	49609	49626	-	0	4_divergent
iORF_71566	LL2012_016	SpC	0	36	ordered_Spar_1	49620	49655	-	0	5_SpeGroup
iORF_71808	LL2012_016	SpC	1	30	ordered_Spar_1	49626	49655	-	0	4_divergent
iORF_71990	LL2012_016	SpC	1	51	ordered_Spar_1	49637	49687	-	0	3_pPar
iORF_69963	LL2012_016	SpC	0	76	ordered_Spar_1	49674	49749	-	1	5_SpeGroup
iORF_70013	LL2012_016	SpC	1	66	ordered_Spar_1	49684	49749	-	1	4_divergent
iORF_70014	LL2012_016	SpC	1	30	ordered_Spar_1	49690	49719	+	0	4_divergent
iORF_70015	LL2012_016	SpC	0	103	ordered_Spar_1	49690	49792	+	1	5_SpeGroup
iORF_70366	LL2012_016	SpC	1	93	ordered_Spar_1	49733	49825	-	0	1_conserved
iORF_70387	LL2012_016	SpC	0	24	ordered_Spar_1	49740	49763	-	0	5_SpeGroup
iORF_78700	LL2012_016	SpC	0	28	ordered_Spar_1	53972	53999	+	0	5_SpeGroup
iORF_78720	LL2012_016	SpC	1	33	ordered_Spar_1	53972	54004	+	0	4_divergent
iORF_82849	LL2012_016	SpC	0	28	ordered_Spar_1	53977	54004	+	0	5_SpeGroup
iORF_83153	LL2012_016	SpC	1	78	ordered_Spar_1	53977	54054	+	2	4_divergent
iORF_78962	LL2012_016	SpC	0	47	ordered_Spar_1	54004	54050	+	2	7_ancest
iORF_79216	LL2012_016	SpC	1	36	ordered_Spar_1	54008	54043	+	2	4_divergent
iORF_79219	LL2012_016	SpC	0	43	ordered_Spar_1	54008	54050	+	2	5_SpeGroup
iORF_81956	LL2012_016	SpC	0	50	ordered_Spar_1	54029	54078	-	2	7_ancest
iORF_82762	LL2012_016	SpC	1	39	ordered_Spar_1	54040	54078	-	1	5_SpeGroup
iORF_82764	LL2012_016	SpC	0	51	ordered_Spar_1	54040	54090	-	1	5_SpeGroup
iORF_85605	LL2012_016	SpC	0	141	ordered_Spar_1	55338	55478	+	0	6_polymorphic
iORF_85611	LL2012_016	SpC	1	9	ordered_Spar_1	55338	55346	+	0	6_polymorphic
iORF_86203	LL2012_016	SpC	0	219	ordered_Spar_1	55341	55559	-	0	6_polymorphic
iORF_86219	LL2012_016	SpC	1	258	ordered_Spar_1	55341	55598	-	0	6_polymorphic
iORF_86271	LL2012_016	SpC	0	69	ordered_Spar_1	55341	55409	-	0	4_divergent
iORF_86392	LL2012_016	SpC	1	48	ordered_Spar_1	55343	55390	+	0	6_polymorphic
iORF_86486	LL2012_016	SpC	0	45	ordered_Spar_1	55346	55390	+	0	6_polymorphic
iORF_87690	LL2012_016	SpC	1	15	ordered_Spar_1	55369	55383	+	0	1_conserved
iORF_88081	LL2012_016	SpC	1	99	ordered_Spar_1	55380	55478	+	0	6_polymorphic
iORF_89380	LL2012_016	SpC	1	30	ordered_Spar_1	55396	55425	+	0	4_divergent
iORF_89410	LL2012_016	SpC	0	9	ordered_Spar_1	55396	55404	+	0	4_divergent
iORF_89887	LL2012_016	SpC	0	18	ordered_Spar_1	55408	55425	+	0	4_divergent
iORF_86043	LL2012_016	SpC	1	12	ordered_Spar_1	55492	55503	+	0	4_divergent
iORF_86351	LL2012_016	SpC	0	93	ordered_Spar_1	55506	55598	-	0	5_SpeGroup
iORF_86377	LL2012_016	SpC	1	96	ordered_Spar_1	55516	55611	+	0	4_divergent
iORF_86391	LL2012_016	SpC	1	15	ordered_Spar_1	55520	55534	-	0	6_polymorphic
iORF_86394	LL2012_016	SpC	0	12	ordered_Spar_1	55523	55534	-	0	6_polymorphic
iORF_86421	LL2012_016	SpC	1	174	ordered_Spar_1	55529	55702	+	1	3_pPar
iORF_86554	LL2012_016	SpC	0	54	ordered_Spar_1	55558	55611	+	0	5_SpeGroup
iORF_86599	LL2012_016	SpC	0	36	ordered_Spar_1	55574	55609	-	0	4_divergent
iORF_86689	LL2012_016	SpC	1	27	ordered_Spar_1	55583	55609	-	0	5_SpeGroup
iORF_86725	LL2012_016	SpC	1	138	ordered_Spar_1	55591	55728	-	1	6_polymorphic
iORF_86727	LL2012_016	SpC	1	30	ordered_Spar_1	55593	55622	+	0	3_pPar
iORF_86778	LL2012_016	SpC	0	123	ordered_Spar_1	55606	55728	-	1	6_polymorphic
iORF_86779	LL2012_016	SpC	0	150	ordered_Spar_1	55606	55755	-	5	5_SpeGroup
iORF_87074	LL2012_016	SpC	0	60	ordered_Spar_1	55662	55721	+	1	5_SpeGroup
iORF_87109	LL2012_016	SpC	0	24	ordered_Spar_1	55671	55694	-	1	5_SpeGroup
iORF_87123	LL2012_016	SpC	1	18	ordered_Spar_1	55677	55694	-	1	4_divergent
iORF_87188	LL2012_016	SpC	1	12	ordered_Spar_1	55697	55708	-	0	4_divergent
iORF_87189	LL2012_016	SpC	0	90	ordered_Spar_1	55697	55786	-	4	7_ancest
iORF_87190	LL2012_016	SpC	0	98	ordered_Spar_1	55697	55794	-	5	5_SpeGroup
iORF_87206	LL2012_016	SpC	0	45	ordered_Spar_1	55699	55743	+	0	5_SpeGroup
iORF_87207	LL2012_016	SpC	1	147	ordered_Spar_1	55699	55845	+	5	5_SpeGroup
iORF_87208	LL2012_016	SpC	0	208	ordered_Spar_1	55699	55906	+	8	5_SpeGroup
iORF_87332	LL2012_016	SpC	1	45	ordered_Spar_1	55725	55769	-	4	4_divergent
iORF_87334	LL2012_016	SpC	0	143	ordered_Spar_1	55725	55867	-	7	6_polymorphic
iORF_87576	LL2012_016	SpC	0	35	ordered_Spar_1	55754	55788	+	1	5_SpeGroup
iORF_87577	LL2012_016	SpC	0	36	ordered_Spar_1	55754	55789	+	1	7_ancest
iORF_87626	LL2012_016	SpC	0	149	ordered_Spar_1	55758	55906	+	4	5_SpeGroup
iORF_87627	LL2012_016	SpC	0	175	ordered_Spar_1	55758	55932	+	4	5_SpeGroup
iORF_87666	LL2012_016	SpC	0	24	ordered_Spar_1	55763	55786	-	0	7_ancest
iORF_87670	LL2012_016	SpC	1	21	ordered_Spar_1	55766	55786	-	0	5_SpeGroup
iORF_87726	LL2012_016	SpC	1	9	ordered_Spar_1	55786	55794	-	1	4_divergent
iORF_87764	LL2012_016	SpC	0	12	ordered_Spar_1	55802	55813	-	0	4_divergent
iORF_87765	LL2012_016	SpC	1	66	ordered_Spar_1	55802	55867	-	2	5_SpeGroup
iORF_87847	LL2012_016	SpC	0	53	ordered_Spar_1	55815	55867	-	2	6_polymorphic
iORF_88015	LL2012_016	SpC	1	57	ordered_Spar_1	55868	55924	-	1	4_divergent
iORF_88172	LL2012_016	SpC	1	9	ordered_Spar_1	55903	55911	-	0	3_pPar
iORF_96346	LL2012_016	SpC	0	34	ordered_Spar_1	57856	57889	-	3	5_SpeGroup
iORF_97092	LL2012_016	SpC	0	125	ordered_Spar_1	57861	57985	+	10	5_SpeGroup
iORF_97093	LL2012_016	SpC	1	126	ordered_Spar_1	57861	57986	+	10	5_SpeGroup
iORF_97238	LL2012_016	SpC	0	38	ordered_Spar_1	57861	57898	+	4	7_ancest
iORF_98610	LL2012_016	SpC	0	43	ordered_Spar_1	57888	57930	+	4	5_SpeGroup
iORF_96324	LL2012_016	SpC	0	30	ordered_Spar_1	57990	58019	-	1	4_divergent
iORF_102506	LL2012_016	SpC	0	99	ordered_Spar_1	60419	60517	+	0	5_SpeGroup
iORF_102849	LL2012_016	SpC	1	27	ordered_Spar_1	60430	60456	-	0	1_conserved
iORF_105003	LL2012_016	SpC	1	18	ordered_Spar_1	60467	60484	-	0	1_conserved
iORF_105243	LL2012_016	SpC	0	45	ordered_Spar_1	60477	60521	-	0	4_divergent
iORF_105244	LL2012_016	SpC	1	45	ordered_Spar_1	60477	60521	-	1	5_SpeGroup
iORF_106122	LL2012_016	SpC	1	33	ordered_Spar_1	60485	60517	+	0	4_divergent
iORF_102147	LL2012_016	SpC	1	39	ordered_Spar_1	60496	60534	+	1	5_SpeGroup
iORF_102148	LL2012_016	SpC	0	98	ordered_Spar_1	60496	60593	+	1	4_divergent
iORF_102424	LL2012_016	SpC	1	9	ordered_Spar_1	60557	60565	-	0	3_pPar
iORF_102453	LL2012_016	SpC	1	12	ordered_Spar_1	60590	60601	-	0	5_SpeGroup
iORF_102454	LL2012_016	SpC	0	54	ordered_Spar_1	60590	60643	-	0	4_divergent
iORF_102457	LL2012_016	SpC	1	30	ordered_Spar_1	60594	60623	-	0	1_conserved
iORF_102486	LL2012_016	SpC	1	33	ordered_Spar_1	60611	60643	-	0	4_divergent
iORF_114740	LL2012_016	SpC	0	57	ordered_Spar_1	65726	65782	+	1	5_SpeGroup
iORF_114741	LL2012_016	SpC	1	81	ordered_Spar_1	65726	65806	+	1	5_SpeGroup
iORF_114789	LL2012_016	SpC	0	38	ordered_Spar_1	65726	65763	+	1	5_SpeGroup
iORF_111849	LL2012_016	SpC	1	66	ordered_Spar_1	65793	65858	+	1	6_polymorphic
iORF_111850	LL2012_016	SpC	0	74	ordered_Spar_1	65793	65866	+	1	6_polymorphic
iORF_112206	LL2012_016	SpC	0	98	ordered_Spar_1	65876	65973	+	1	4_divergent
iORF_112254	LL2012_016	SpC	1	57	ordered_Spar_1	65904	65960	-	1	4_divergent
iORF_112296	LL2012_016	SpC	0	41	ordered_Spar_1	65920	65960	-	1	5_SpeGroup
iORF_112312	LL2012_016	SpC	0	35	ordered_Spar_1	65926	65960	-	1	5_SpeGroup
iORF_112435	LL2012_016	SpC	1	48	ordered_Spar_1	65957	66004	-	0	5_SpeGroup
iORF_113488	LL2012_016	SpC	0	39	ordered_Spar_1	66039	66077	-	0	5_SpeGroup
iORF_113523	LL2012_016	SpC	0	18	ordered_Spar_1	66046	66063	+	0	5_SpeGroup
iORF_113524	LL2012_016	SpC	1	42	ordered_Spar_1	66046	66087	+	1	6_polymorphic
iORF_113526	LL2012_016	SpC	0	58	ordered_Spar_1	66046	66103	+	1	7_ancest
iORF_113527	LL2012_016	SpC	0	64	ordered_Spar_1	66046	66109	+	1	5_SpeGroup
iORF_113528	LL2012_016	SpC	0	69	ordered_Spar_1	66046	66114	+	1	6_polymorphic
iORF_113712	LL2012_016	SpC	1	36	ordered_Spar_1	66060	66095	+	1	5_SpeGroup
iORF_113714	LL2012_016	SpC	0	69	ordered_Spar_1	66060	66128	+	2	7_ancest
iORF_113715	LL2012_016	SpC	0	100	ordered_Spar_1	66060	66159	+	3	5_SpeGroup
iORF_114059	LL2012_016	SpC	0	28	ordered_Spar_1	66076	66103	+	1	5_SpeGroup
iORF_114118	LL2012_016	SpC	0	32	ordered_Spar_1	66084	66115	-	0	4_divergent
iORF_114337	LL2012_016	SpC	1	12	ordered_Spar_1	66125	66136	-	1	4_divergent
iORF_114464	LL2012_016	SpC	1	12	ordered_Spar_1	66153	66164	+	1	3_pPar
iORF_114700	LL2012_016	SpC	0	33	ordered_Spar_1	66203	66235	-	0	4_divergent
iORF_115089	LL2012_016	SpC	1	27	ordered_Spar_1	66266	66292	+	0	1_conserved
iORF_118754	LL2012_016	SpC	1	9	ordered_Spar_1	67918	67926	-	0	4_divergent
iORF_121325	LL2012_016	SpC	0	15	ordered_Spar_1	67981	67995	+	0	6_polymorphic
iORF_118358	LL2012_016	SpC	0	99	ordered_Spar_1	68021	68119	-	2	6_polymorphic
iORF_118390	LL2012_016	SpC	0	88	ordered_Spar_1	68025	68112	-	2	5_SpeGroup
iORF_118500	LL2012_016	SpC	0	14	ordered_Spar_1	68050	68063	+	1	5_SpeGroup
iORF_118501	LL2012_016	SpC	1	30	ordered_Spar_1	68050	68079	+	1	4_divergent
iORF_128961	LL2012_016	SpC	1	27	ordered_Spar_1	73317	73343	-	0	5_SpeGroup
iORF_129164	LL2012_016	SpC	0	12	ordered_Spar_1	73335	73346	+	0	5_SpeGroup
iORF_129206	LL2012_016	SpC	0	12	ordered_Spar_1	73355	73366	-	0	5_SpeGroup
iORF_129236	LL2012_016	SpC	0	117	ordered_Spar_1	73363	73479	-	20	5_SpeGroup
iORF_129390	LL2012_016	SpC	0	84	ordered_Spar_1	73396	73479	-	6	4_divergent
iORF_129395	LL2012_016	SpC	1	87	ordered_Spar_1	73406	73492	+	6	4_divergent
iORF_129619	LL2012_016	SpC	0	48	ordered_Spar_1	73445	73492	+	0	5_SpeGroup
iORF_129740	LL2012_016	SpC	1	42	ordered_Spar_1	73471	73512	+	4	3_pPar
iORF_129856	LL2012_016	SpC	1	18	ordered_Spar_1	73499	73516	+	2	3_pPar
iORF_130379	LL2012_016	SpC	1	15	ordered_Spar_1	73527	73541	+	0	3_pPar
iORF_130400	LL2012_016	SpC	1	30	ordered_Spar_1	73534	73563	-	0	3_pPar
iORF_130452	LL2012_016	SpC	1	72	ordered_Spar_1	73548	73619	-	0	3_pPar
iORF_130464	LL2012_016	SpC	1	45	ordered_Spar_1	73550	73594	+	0	3_pPar
iORF_130996	LL2012_016	SpC	1	21	ordered_Spar_1	73623	73643	+	2	3_pPar
iORF_135282	LL2012_016	SpC	1	9	ordered_Spar_1	74624	74632	+	0	3_pPar
iORF_135695	LL2012_016	SpC	1	54	ordered_Spar_1	74634	74687	-	1	5_SpeGroup
iORF_136279	LL2012_016	SpC	0	43	ordered_Spar_1	74645	74687	-	1	5_SpeGroup
iORF_134120	LL2012_016	SpC	1	27	ordered_Spar_1	74722	74748	-	0	5_SpeGroup
iORF_134136	LL2012_016	SpC	0	46	ordered_Spar_1	74729	74774	-	0	5_SpeGroup
iORF_134180	LL2012_016	SpC	1	30	ordered_Spar_1	74745	74774	-	0	6_polymorphic
iORF_134307	LL2012_016	SpC	0	34	ordered_Spar_1	74776	74809	-	2	6_polymorphic
iORF_134310	LL2012_016	SpC	1	27	ordered_Spar_1	74783	74809	-	2	6_polymorphic
iORF_134311	LL2012_016	SpC	0	37	ordered_Spar_1	74783	74819	-	2	6_polymorphic
iORF_134313	LL2012_016	SpC	1	21	ordered_Spar_1	74799	74819	-	2	6_polymorphic
iORF_134315	LL2012_016	SpC	1	48	ordered_Spar_1	74804	74851	+	0	3_pPar
iORF_138409	LL2012_016	SpC	0	15	ordered_Spar_1	79289	79303	+	1	5_SpeGroup
iORF_138413	LL2012_016	SpC	1	33	ordered_Spar_1	79289	79321	+	1	4_divergent
iORF_139353	LL2012_016	SpC	0	109	ordered_Spar_1	79322	79430	-	0	5_SpeGroup
iORF_139665	LL2012_016	SpC	1	81	ordered_Spar_1	79329	79409	+	0	4_divergent
iORF_139669	LL2012_016	SpC	0	118	ordered_Spar_1	79329	79446	+	0	5_SpeGroup
iORF_137303	LL2012_016	SpC	1	15	ordered_Spar_1	79363	79377	-	0	3_pPar
iORF_137361	LL2012_016	SpC	1	45	ordered_Spar_1	79386	79430	-	0	4_divergent
iORF_137516	LL2012_016	SpC	0	55	ordered_Spar_1	79448	79502	+	0	5_SpeGroup
iORF_137517	LL2012_016	SpC	1	84	ordered_Spar_1	79448	79531	+	0	4_divergent
iORF_138075	LL2012_016	SpC	1	87	ordered_Spar_1	79512	79598	+	0	3_pPar
iORF_138083	LL2012_016	SpC	1	33	ordered_Spar_1	79521	79553	-	0	3_pPar
iORF_141138	LL2012_016	SpC	1	63	ordered_Spar_1	81956	82018	+	0	1_conserved
iORF_142290	LL2012_016	SpC	0	61	ordered_Spar_1	81996	82056	+	1	4_divergent
iORF_143186	LL2012_016	SpC	1	42	ordered_Spar_1	82015	82056	+	1	4_divergent
iORF_143191	LL2012_016	SpC	0	73	ordered_Spar_1	82015	82087	+	1	4_divergent
iORF_140591	LL2012_016	SpC	0	52	ordered_Spar_1	82032	82083	-	0	4_divergent
iORF_144429	LL2012_016	SpC	1	18	ordered_Spar_1	83818	83835	+	0	1_conserved
iORF_144720	LL2012_016	SpC	0	27	ordered_Spar_1	83826	83852	-	0	5_SpeGroup
iORF_145356	LL2012_016	SpC	1	54	ordered_Spar_1	83835	83888	+	0	1_conserved
iORF_148124	LL2012_016	SpC	1	18	ordered_Spar_1	83861	83878	-	0	3_pPar
iORF_150266	LL2012_016	SpC	1	9	ordered_Spar_1	83885	83893	-	0	3_pPar
iORF_144445	LL2012_016	SpC	1	9	ordered_Spar_1	83958	83966	+	0	3_pPar
iORF_154416	LL2012_016	SpC	0	125	ordered_Spar_1	86775	86899	+	4	5_SpeGroup
iORF_154417	LL2012_016	SpC	0	147	ordered_Spar_1	86775	86921	+	4	5_SpeGroup
iORF_151390	LL2012_016	SpC	1	33	ordered_Spar_1	86877	86909	-	4	4_divergent
iORF_151471	LL2012_016	SpC	1	54	ordered_Spar_1	86908	86961	+	0	3_pPar
iORF_151501	LL2012_016	SpC	1	30	ordered_Spar_1	86921	86950	+	0	3_pPar
iORF_151503	LL2012_016	SpC	1	12	ordered_Spar_1	86924	86935	-	0	4_divergent
iORF_166531	LL2012_016	SpC	1	18	ordered_Spar_1	91722	91739	+	0	6_polymorphic
iORF_167204	LL2012_016	SpC	0	21	ordered_Spar_1	91749	91769	+	2	5_SpeGroup
iORF_170728	LL2012_016	SpC	0	63	ordered_Spar_1	92889	92951	+	0	5_SpeGroup
iORF_168245	LL2012_016	SpC	1	27	ordered_Spar_1	93043	93069	-	0	5_SpeGroup
iORF_168349	LL2012_016	SpC	0	19	ordered_Spar_1	93051	93069	-	0	5_SpeGroup
iORF_168410	LL2012_016	SpC	1	108	ordered_Spar_1	93060	93167	-	0	5_SpeGroup
iORF_168476	LL2012_016	SpC	0	21	ordered_Spar_1	93068	93088	+	0	6_polymorphic
iORF_168658	LL2012_016	SpC	1	60	ordered_Spar_1	93113	93172	-	0	1_conserved
iORF_168688	LL2012_016	SpC	1	18	ordered_Spar_1	93117	93134	+	0	1_conserved
iORF_168833	LL2012_016	SpC	1	36	ordered_Spar_1	93142	93177	-	0	3_pPar
iORF_169016	LL2012_016	SpC	1	102	ordered_Spar_1	93221	93322	-	0	3_pPar
iORF_169220	LL2012_016	SpC	1	72	ordered_Spar_1	93291	93362	-	0	5_SpeGroup
iORF_169713	LL2012_016	SpC	1	39	ordered_Spar_1	93382	93420	-	0	4_divergent
iORF_173599	LL2012_016	SpC	1	9	ordered_Spar_1	97889	97897	+	0	3_pPar
iORF_173607	LL2012_016	SpC	1	27	ordered_Spar_1	97894	97920	-	0	6_polymorphic
iORF_173942	LL2012_016	SpC	0	12	ordered_Spar_1	97919	97930	+	0	4_divergent
iORF_174076	LL2012_016	SpC	1	33	ordered_Spar_1	97937	97969	+	1	4_divergent
iORF_174077	LL2012_016	SpC	0	105	ordered_Spar_1	97937	98041	+	1	5_SpeGroup
iORF_174113	LL2012_016	SpC	1	15	ordered_Spar_1	97940	97954	-	1	6_polymorphic
iORF_174120	LL2012_016	SpC	0	12	ordered_Spar_1	97943	97954	-	1	5_SpeGroup
iORF_182285	LL2012_016	SpC	0	27	ordered_Spar_1	100087	100113	-	0	5_SpeGroup
iORF_185690	LL2012_016	SpC	0	18	ordered_Spar_1	100092	100109	-	0	5_SpeGroup
iORF_185711	LL2012_016	SpC	1	24	ordered_Spar_1	100092	100115	-	2	4_divergent
iORF_182278	LL2012_016	SpC	1	12	ordered_Spar_1	100114	100125	+	0	1_conserved
iORF_182939	LL2012_016	SpC	1	21	ordered_Spar_1	100126	100146	+	0	3_pPar
iORF_187018	LL2012_016	SpC	1	33	ordered_Spar_1	101491	101523	-	1	5_SpeGroup
iORF_187019	LL2012_016	SpC	0	35	ordered_Spar_1	101491	101525	-	1	6_polymorphic
iORF_197432	LL2012_016	SpC	0	100	ordered_Spar_1	102371	102470	-	0	6_polymorphic
iORF_198125	LL2012_016	SpC	1	57	ordered_Spar_1	102385	102441	-	0	6_polymorphic
iORF_192535	LL2012_016	SpC	0	34	ordered_Spar_1	102410	102443	+	0	6_polymorphic
iORF_192536	LL2012_016	SpC	1	39	ordered_Spar_1	102410	102448	+	0	6_polymorphic
iORF_192628	LL2012_016	SpC	0	10	ordered_Spar_1	102432	102441	-	0	6_polymorphic
iORF_192630	LL2012_016	SpC	1	39	ordered_Spar_1	102432	102470	-	0	6_polymorphic
iORF_192633	LL2012_016	SpC	0	75	ordered_Spar_1	102432	102506	-	0	5_SpeGroup
iORF_192958	LL2012_016	SpC	1	60	ordered_Spar_1	102467	102526	-	0	1_conserved
iORF_203049	LL2012_016	SpC	0	104	ordered_Spar_1	103790	103893	-	1	6_polymorphic
iORF_203530	LL2012_016	SpC	0	98	ordered_Spar_1	103796	103893	-	1	6_polymorphic
iORF_203657	LL2012_016	SpC	0	9	ordered_Spar_1	103802	103810	+	0	4_divergent
iORF_204044	LL2012_016	SpC	1	21	ordered_Spar_1	103813	103833	-	0	1_conserved
iORF_204650	LL2012_016	SpC	1	15	ordered_Spar_1	103836	103850	-	0	1_conserved
iORF_204654	LL2012_016	SpC	0	51	ordered_Spar_1	103843	103893	-	1	5_SpeGroup
iORF_199486	LL2012_016	SpC	1	33	ordered_Spar_1	103861	103893	-	1	6_polymorphic
iORF_199870	LL2012_016	SpC	0	64	ordered_Spar_1	103915	103978	+	1	6_polymorphic
iORF_200078	LL2012_016	SpC	0	91	ordered_Spar_1	103932	104022	-	0	5_SpeGroup
iORF_200103	LL2012_016	SpC	1	87	ordered_Spar_1	103936	104022	-	0	4_divergent
iORF_200238	LL2012_016	SpC	1	15	ordered_Spar_1	103948	103962	+	0	3_pPar
iORF_200541	LL2012_016	SpC	0	27	ordered_Spar_1	103988	104014	-	0	6_polymorphic
iORF_200695	LL2012_016	SpC	0	33	ordered_Spar_1	104007	104039	-	0	5_SpeGroup
iORF_204997	LL2012_016	SpC	1	33	ordered_Spar_1	105255	105287	+	2	3_pPar
iORF_204713	LL2012_016	SpC	1	51	ordered_Spar_1	105260	105310	+	2	4_divergent
iORF_204955	LL2012_016	SpC	0	45	ordered_Spar_1	105305	105349	-	5	6_polymorphic
iORF_205015	LL2012_016	SpC	1	12	ordered_Spar_1	105322	105333	-	1	3_pPar
iORF_204712	LL2012_016	SpC	1	27	ordered_Spar_1	105358	105384	+	5	3_pPar
iORF_205090	LL2012_016	SpC	1	45	ordered_Spar_1	107430	107474	+	0	3_pPar
iORF_205091	LL2012_016	SpC	1	15	ordered_Spar_1	107434	107448	-	0	3_pPar
iORF_205796	LL2012_016	SpC	1	69	ordered_Spar_1	109021	109089	+	1	4_divergent
iORF_205797	LL2012_016	SpC	0	104	ordered_Spar_1	109021	109124	+	1	5_SpeGroup
iORF_205885	LL2012_016	SpC	1	66	ordered_Spar_1	109069	109134	-	1	4_divergent
iORF_205283	LL2012_016	SpC	0	59	ordered_Spar_1	109076	109134	-	1	5_SpeGroup
iORF_205284	LL2012_016	SpC	1	27	ordered_Spar_1	109098	109124	+	0	4_divergent
iORF_205952	LL2012_016	SpC	1	24	ordered_Spar_1	109993	110016	-	0	1_conserved
iORF_206042	LL2012_016	SpC	1	42	ordered_Spar_1	110019	110060	+	0	3_pPar
iORF_206051	LL2012_016	SpC	1	15	ordered_Spar_1	110023	110037	-	0	3_pPar
iORF_206080	LL2012_016	SpC	1	48	ordered_Spar_1	110029	110076	+	0	5_SpeGroup
iORF_206156	LL2012_016	SpC	1	15	ordered_Spar_1	110034	110048	-	0	4_divergent
iORF_206265	LL2012_016	SpC	0	60	ordered_Spar_1	110041	110100	-	1	5_SpeGroup
iORF_205899	LL2012_016	SpC	0	15	ordered_Spar_1	110081	110095	-	0	4_divergent
iORF_205900	LL2012_016	SpC	1	9	ordered_Spar_1	110092	110100	-	0	4_divergent
iORF_205901	LL2012_016	SpC	0	60	ordered_Spar_1	110103	110162	-	1	5_SpeGroup
iORF_205902	LL2012_016	SpC	1	114	ordered_Spar_1	110103	110216	-	3	4_divergent
iORF_205903	LL2012_016	SpC	1	66	ordered_Spar_1	110119	110184	+	3	4_divergent
iORF_205905	LL2012_016	SpC	0	33	ordered_Spar_1	110150	110182	-	2	5_SpeGroup
iORF_205918	LL2012_016	SpC	0	48	ordered_Spar_1	110169	110216	-	2	5_SpeGroup
iORF_205922	LL2012_016	SpC	1	9	ordered_Spar_1	110174	110182	-	0	6_polymorphic
iORF_206519	LL2012_016	SpC	0	97	ordered_Spar_1	110847	110943	+	0	5_SpeGroup
iORF_206520	LL2012_016	SpC	0	15	ordered_Spar_1	110847	110861	+	0	6_polymorphic
iORF_206521	LL2012_016	SpC	1	81	ordered_Spar_1	110847	110927	+	0	5_SpeGroup
iORF_206528	LL2012_016	SpC	1	36	ordered_Spar_1	110851	110886	-	0	3_pPar
iORF_206533	LL2012_016	SpC	1	87	ordered_Spar_1	110857	110943	+	0	5_SpeGroup
iORF_206534	LL2012_016	SpC	0	115	ordered_Spar_1	110857	110971	+	0	5_SpeGroup
iORF_207100	LL2012_016	SpC	1	18	ordered_Spar_1	110894	110911	-	0	1_conserved
iORF_207153	LL2012_016	SpC	0	90	ordered_Spar_1	110912	111001	-	0	5_SpeGroup
iORF_207155	LL2012_016	SpC	1	24	ordered_Spar_1	110912	110935	-	0	4_divergent
iORF_206529	LL2012_016	SpC	1	15	ordered_Spar_1	110987	111001	-	0	4_divergent
iORF_207592	LL2012_016	SpC	0	21	ordered_Spar_1	111688	111708	+	0	6_polymorphic
iORF_207600	LL2012_016	SpC	1	45	ordered_Spar_1	111688	111732	+	1	6_polymorphic
iORF_207670	LL2012_016	SpC	0	33	ordered_Spar_1	111692	111724	+	1	5_SpeGroup
iORF_207880	LL2012_016	SpC	1	63	ordered_Spar_1	111732	111794	+	0	4_divergent
iORF_207881	LL2012_016	SpC	0	12	ordered_Spar_1	111732	111743	+	0	5_SpeGroup
iORF_208122	LL2012_016	SpC	0	30	ordered_Spar_1	111765	111794	+	0	5_SpeGroup
iORF_207369	LL2012_016	SpC	1	99	ordered_Spar_1	111791	111889	-	0	3_pPar
iORF_207601	LL2012_016	SpC	1	51	ordered_Spar_1	111828	111878	+	0	1_conserved
iORF_207708	LL2012_016	SpC	0	27	ordered_Spar_1	112224	112250	+	3	6_polymorphic
iORF_207722	LL2012_016	SpC	1	15	ordered_Spar_1	112369	112383	-	0	1_conserved
iORF_208078	LL2012_016	SpC	0	241	ordered_Spar_1	115563	115803	+	3	5_SpeGroup
iORF_208080	LL2012_016	SpC	0	21	ordered_Spar_1	115585	115605	+	0	6_polymorphic
iORF_208081	LL2012_016	SpC	0	30	ordered_Spar_1	115585	115614	+	1	6_polymorphic
iORF_208082	LL2012_016	SpC	1	39	ordered_Spar_1	115585	115623	+	1	6_polymorphic
iORF_208083	LL2012_016	SpC	0	27	ordered_Spar_1	115602	115628	+	1	7_ancest
iORF_208084	LL2012_016	SpC	1	30	ordered_Spar_1	115644	115673	-	0	1_conserved
iORF_208086	LL2012_016	SpC	0	266	ordered_Spar_1	115685	115950	-	4	5_SpeGroup
iORF_208090	LL2012_016	SpC	1	129	ordered_Spar_1	115717	115845	-	2	6_polymorphic
iORF_208091	LL2012_016	SpC	0	155	ordered_Spar_1	115717	115871	-	3	6_polymorphic
iORF_208092	LL2012_016	SpC	1	78	ordered_Spar_1	115726	115803	+	1	4_divergent
iORF_208093	LL2012_016	SpC	0	329	ordered_Spar_1	115726	116054	+	5	5_SpeGroup
iORF_208099	LL2012_016	SpC	0	74	ordered_Spar_1	115803	115876	+	2	6_polymorphic
iORF_208100	LL2012_016	SpC	1	252	ordered_Spar_1	115803	116054	+	4	5_SpeGroup
iORF_208101	LL2012_016	SpC	0	287	ordered_Spar_1	115803	116089	+	4	6_polymorphic
iORF_208103	LL2012_016	SpC	1	51	ordered_Spar_1	115811	115861	-	1	6_polymorphic
iORF_208107	LL2012_016	SpC	0	14	ordered_Spar_1	115848	115861	-	1	6_polymorphic
iORF_208108	LL2012_016	SpC	1	24	ordered_Spar_1	115848	115871	-	1	6_polymorphic
iORF_208109	LL2012_016	SpC	1	24	ordered_Spar_1	115853	115876	+	0	6_polymorphic
iORF_208110	LL2012_016	SpC	0	237	ordered_Spar_1	115853	116089	+	2	5_SpeGroup
iORF_208114	LL2012_016	SpC	0	195	ordered_Spar_1	115860	116054	+	2	6_polymorphic
iORF_208115	LL2012_016	SpC	0	230	ordered_Spar_1	115860	116089	+	2	6_polymorphic
iORF_208121	LL2012_016	SpC	1	78	ordered_Spar_1	115873	115950	-	1	4_divergent
iORF_208129	LL2012_016	SpC	1	30	ordered_Spar_1	115947	115976	-	0	3_pPar
iORF_208132	LL2012_016	SpC	1	33	ordered_Spar_1	115973	116005	-	0	3_pPar
iORF_208197	LL2012_016	SpC	1	24	ordered_Spar_1	117268	117291	-	0	3_pPar
iORF_208250	LL2012_016	SpC	1	18	ordered_Spar_1	117291	117308	-	0	1_conserved
iORF_208339	LL2012_016	SpC	1	99	ordered_Spar_1	117317	117415	-	3	6_polymorphic
iORF_208375	LL2012_016	SpC	0	57	ordered_Spar_1	117328	117384	+	3	5_SpeGroup
iORF_208376	LL2012_016	SpC	0	64	ordered_Spar_1	117328	117391	+	3	7_ancest
iORF_208388	LL2012_016	SpC	1	24	ordered_Spar_1	117328	117351	+	2	4_divergent
iORF_208194	LL2012_016	SpC	0	61	ordered_Spar_1	117355	117415	-	1	6_polymorphic
iORF_208195	LL2012_016	SpC	0	56	ordered_Spar_1	117360	117415	-	1	6_polymorphic
iORF_208198	LL2012_016	SpC	1	60	ordered_Spar_1	117385	117444	+	0	5_SpeGroup
iORF_208218	LL2012_016	SpC	1	123	ordered_Spar_1	117490	117612	+	7	3_pPar
iORF_208221	LL2012_016	SpC	1	108	ordered_Spar_1	117496	117603	-	7	6_polymorphic
iORF_208222	LL2012_016	SpC	0	283	ordered_Spar_1	117496	117778	-	13	6_polymorphic
iORF_208226	LL2012_016	SpC	1	18	ordered_Spar_1	117512	117529	-	0	1_conserved
iORF_208233	LL2012_016	SpC	1	21	ordered_Spar_1	117564	117584	-	1	4_divergent
iORF_208234	LL2012_016	SpC	1	21	ordered_Spar_1	117566	117586	+	1	4_divergent
iORF_208236	LL2012_016	SpC	0	66	ordered_Spar_1	117566	117631	+	7	5_SpeGroup
iORF_208255	LL2012_016	SpC	0	27	ordered_Spar_1	117614	117640	-	0	4_divergent
iORF_208256	LL2012_016	SpC	1	165	ordered_Spar_1	117614	117778	-	6	6_polymorphic
iORF_208260	LL2012_016	SpC	0	88	ordered_Spar_1	117619	117706	+	6	6_polymorphic
iORF_208261	LL2012_016	SpC	1	99	ordered_Spar_1	117619	117717	+	6	6_polymorphic
iORF_208262	LL2012_016	SpC	0	112	ordered_Spar_1	117619	117730	+	6	5_SpeGroup
iORF_208263	LL2012_016	SpC	0	143	ordered_Spar_1	117619	117761	+	6	6_polymorphic
iORF_208265	LL2012_016	SpC	1	9	ordered_Spar_1	117645	117653	-	0	6_polymorphic
iORF_208266	LL2012_016	SpC	0	134	ordered_Spar_1	117645	117778	-	6	6_polymorphic
iORF_208289	LL2012_016	SpC	0	94	ordered_Spar_1	117685	117778	-	0	4_divergent
iORF_208292	LL2012_016	SpC	0	28	ordered_Spar_1	117690	117717	+	0	5_SpeGroup
iORF_208294	LL2012_016	SpC	1	72	ordered_Spar_1	117690	117761	+	0	6_polymorphic
iORF_208299	LL2012_016	SpC	1	42	ordered_Spar_1	117744	117785	-	1	3_pPar
iORF_208314	LL2012_016	SpC	1	12	ordered_Spar_1	117778	117789	-	1	4_divergent
iORF_209373	LL2012_016	SpC	0	60	ordered_Spar_1	125271	125330	+	1	6_polymorphic
iORF_209374	LL2012_016	SpC	0	123	ordered_Spar_1	125276	125398	-	9	6_polymorphic
iORF_209375	LL2012_016	SpC	0	119	ordered_Spar_1	125280	125398	-	9	6_polymorphic
iORF_209378	LL2012_016	SpC	1	12	ordered_Spar_1	125319	125330	+	0	6_polymorphic
iORF_209381	LL2012_016	SpC	0	98	ordered_Spar_1	125353	125450	+	10	6_polymorphic
iORF_209382	LL2012_016	SpC	1	45	ordered_Spar_1	125354	125398	-	8	5_SpeGroup
iORF_209384	LL2012_016	SpC	0	69	ordered_Spar_1	125371	125439	+	6	5_SpeGroup
iORF_209386	LL2012_016	SpC	1	18	ordered_Spar_1	125392	125409	+	0	5_SpeGroup
iORF_209423	LL2012_016	SpC	1	18	ordered_Spar_1	125436	125453	-	0	3_pPar
iORF_209433	LL2012_016	SpC	1	54	ordered_Spar_1	125489	125542	+	4	6_polymorphic
iORF_209442	LL2012_016	SpC	0	26	ordered_Spar_1	125500	125525	-	1	5_SpeGroup
iORF_209444	LL2012_016	SpC	0	55	ordered_Spar_1	125513	125567	+	5	5_SpeGroup
iORF_209457	LL2012_016	SpC	1	15	ordered_Spar_1	125553	125567	+	0	4_divergent
iORF_209522	LL2012_016	SpC	0	36	ordered_Spar_1	125639	125674	+	0	6_polymorphic
iORF_209524	LL2012_016	SpC	1	87	ordered_Spar_1	125639	125725	+	16	6_polymorphic
iORF_209525	LL2012_016	SpC	0	112	ordered_Spar_1	125639	125750	+	16	5_SpeGroup
iORF_209536	LL2012_016	SpC	1	9	ordered_Spar_1	125661	125669	-	0	5_SpeGroup
iORF_209552	LL2012_016	SpC	0	33	ordered_Spar_1	125693	125725	+	0	5_SpeGroup
iORF_209556	LL2012_016	SpC	0	18	ordered_Spar_1	125725	125742	+	0	5_SpeGroup
iORF_209558	LL2012_016	SpC	0	33	ordered_Spar_1	125735	125767	+	0	4_divergent
iORF_209559	LL2012_016	SpC	0	24	ordered_Spar_1	125739	125762	-	0	5_SpeGroup
iORF_209560	LL2012_016	SpC	0	84	ordered_Spar_1	125739	125822	-	11	5_SpeGroup
iORF_209569	LL2012_016	SpC	1	30	ordered_Spar_1	125759	125788	-	0	4_divergent
iORF_209570	LL2012_016	SpC	0	136	ordered_Spar_1	125759	125894	-	12	5_SpeGroup
iORF_209581	LL2012_016	SpC	0	75	ordered_Spar_1	125775	125849	+	11	5_SpeGroup
iORF_209587	LL2012_016	SpC	1	114	ordered_Spar_1	125785	125898	-	12	6_polymorphic
iORF_209594	LL2012_016	SpC	0	72	ordered_Spar_1	125827	125898	-	1	6_polymorphic
iORF_209595	LL2012_016	SpC	1	15	ordered_Spar_1	125830	125844	+	0	5_SpeGroup
iORF_209597	LL2012_016	SpC	0	57	ordered_Spar_1	125838	125894	-	1	7_ancest
iORF_209598	LL2012_016	SpC	0	61	ordered_Spar_1	125838	125898	-	1	5_SpeGroup
iORF_209603	LL2012_016	SpC	1	27	ordered_Spar_1	125846	125872	+	1	3_pPar
iORF_209611	LL2012_016	SpC	1	33	ordered_Spar_1	125862	125894	-	1	4_divergent
iORF_209622	LL2012_016	SpC	0	126	ordered_Spar_1	125942	126067	-	1	4_divergent
iORF_209630	LL2012_016	SpC	1	81	ordered_Spar_1	125987	126067	-	0	5_SpeGroup
iORF_209631	LL2012_016	SpC	0	33	ordered_Spar_1	125987	126019	-	0	4_divergent
iORF_209632	LL2012_016	SpC	0	18	ordered_Spar_1	125994	126011	+	0	5_SpeGroup
iORF_209633	LL2012_016	SpC	1	36	ordered_Spar_1	126008	126043	+	0	5_SpeGroup
iORF_209634	LL2012_016	SpC	0	76	ordered_Spar_1	126008	126083	+	0	4_divergent
iORF_209311	LL2012_016	SpC	1	36	ordered_Spar_1	126045	126080	-	0	5_SpeGroup
iORF_209312	LL2012_016	SpC	0	45	ordered_Spar_1	126045	126089	-	0	7_ancest
iORF_209313	LL2012_016	SpC	0	104	ordered_Spar_1	126045	126148	-	5	5_SpeGroup
iORF_209314	LL2012_016	SpC	0	9	ordered_Spar_1	126052	126060	+	0	6_polymorphic
iORF_209318	LL2012_016	SpC	0	21	ordered_Spar_1	126071	126091	+	0	5_SpeGroup
iORF_209323	LL2012_016	SpC	1	9	ordered_Spar_1	126086	126094	-	0	3_pPar
iORF_209324	LL2012_016	SpC	1	54	ordered_Spar_1	126095	126148	-	5	6_polymorphic
iORF_209325	LL2012_016	SpC	0	45	ordered_Spar_1	126104	126148	-	4	6_polymorphic
iORF_209337	LL2012_016	SpC	0	38	ordered_Spar_1	126205	126242	-	0	6_polymorphic
iORF_209869	LL2012_016	SpC	1	12	ordered_Spar_1	128001	128012	+	0	3_pPar
iORF_209899	LL2012_016	SpC	0	15	ordered_Spar_1	128015	128029	-	0	5_SpeGroup
iORF_209726	LL2012_016	SpC	0	45	ordered_Spar_1	128076	128120	-	0	5_SpeGroup
iORF_209730	LL2012_016	SpC	1	24	ordered_Spar_1	128083	128106	-	0	3_pPar
iORF_210001	LL2012_016	SpC	0	66	ordered_Spar_1	128809	128874	-	0	5_SpeGroup
iORF_210069	LL2012_016	SpC	0	45	ordered_Spar_1	128839	128883	+	0	5_SpeGroup
iORF_210124	LL2012_016	SpC	1	99	ordered_Spar_1	128862	128960	+	11	6_polymorphic
iORF_210126	LL2012_016	SpC	0	121	ordered_Spar_1	128862	128982	+	11	6_polymorphic
iORF_209940	LL2012_016	SpC	1	21	ordered_Spar_1	128895	128915	-	0	6_polymorphic
iORF_209941	LL2012_016	SpC	0	22	ordered_Spar_1	128895	128916	-	0	6_polymorphic
iORF_209942	LL2012_016	SpC	0	23	ordered_Spar_1	128895	128917	-	0	5_SpeGroup
iORF_209958	LL2012_016	SpC	0	52	ordered_Spar_1	128912	128963	-	8	5_SpeGroup
iORF_209960	LL2012_016	SpC	1	21	ordered_Spar_1	128943	128963	-	1	5_SpeGroup
iORF_209961	LL2012_016	SpC	0	75	ordered_Spar_1	128943	129017	-	1	5_SpeGroup
iORF_209992	LL2012_016	SpC	0	9	ordered_Spar_1	129009	129017	-	0	6_polymorphic
iORF_210332	LL2012_016	SpC	1	123	ordered_Spar_1	130363	130485	-	0	3_pPar
iORF_210733	LL2012_016	SpC	1	33	ordered_Spar_1	130421	130453	+	0	1_conserved
iORF_210336	LL2012_016	SpC	1	60	ordered_Spar_1	130489	130548	+	1	3_pPar
iORF_210349	LL2012_016	SpC	1	18	ordered_Spar_1	130510	130527	-	0	3_pPar
iORF_210362	LL2012_016	SpC	1	9	ordered_Spar_1	130526	130534	+	1	6_polymorphic
iORF_210450	LL2012_016	SpC	1	42	ordered_Spar_1	130596	130637	-	1	4_divergent
iORF_210472	LL2012_016	SpC	0	24	ordered_Spar_1	130614	130637	-	1	5_SpeGroup
iORF_210507	LL2012_016	SpC	1	21	ordered_Spar_1	130642	130662	-	0	1_conserved
iORF_210513	LL2012_016	SpC	1	27	ordered_Spar_1	130646	130672	-	0	1_conserved
iORF_210517	LL2012_016	SpC	1	12	ordered_Spar_1	130669	130680	-	0	3_pPar
iORF_210523	LL2012_016	SpC	1	90	ordered_Spar_1	130679	130768	+	0	3_pPar
iORF_210531	LL2012_016	SpC	1	90	ordered_Spar_1	130702	130791	-	0	3_pPar
iORF_210539	LL2012_016	SpC	0	27	ordered_Spar_1	130750	130776	+	0	4_divergent
iORF_211037	LL2012_016	SpC	1	78	ordered_Spar_1	132776	132853	-	0	3_pPar
iORF_211121	LL2012_016	SpC	1	33	ordered_Spar_1	132786	132818	+	0	3_pPar
iORF_211213	LL2012_016	SpC	1	15	ordered_Spar_1	132822	132836	-	0	1_conserved
iORF_210906	LL2012_016	SpC	1	54	ordered_Spar_1	132855	132908	+	0	1_conserved
iORF_210912	LL2012_016	SpC	0	122	ordered_Spar_1	132865	132986	-	1	5_SpeGroup
iORF_210933	LL2012_016	SpC	0	33	ordered_Spar_1	132879	132911	-	0	5_SpeGroup
iORF_210934	LL2012_016	SpC	1	108	ordered_Spar_1	132879	132986	-	1	4_divergent
iORF_210949	LL2012_016	SpC	1	36	ordered_Spar_1	132899	132934	-	0	3_pPar
iORF_210968	LL2012_016	SpC	1	51	ordered_Spar_1	132940	132990	+	0	3_pPar
iORF_211001	LL2012_016	SpC	0	12	ordered_Spar_1	132987	132998	-	0	4_divergent
iORF_212109	LL2012_016	SpC	0	192	ordered_Spar_1	137013	137204	-	2	5_SpeGroup
iORF_212003	LL2012_016	SpC	1	87	ordered_Spar_1	137027	137113	+	2	3_pPar
iORF_212080	LL2012_016	SpC	0	126	ordered_Spar_1	137041	137166	+	0	5_SpeGroup
iORF_212081	LL2012_016	SpC	1	63	ordered_Spar_1	137041	137103	+	0	4_divergent
iORF_212148	LL2012_016	SpC	1	114	ordered_Spar_1	137091	137204	-	0	4_divergent
iORF_212002	LL2012_016	SpC	1	18	ordered_Spar_1	137179	137196	-	0	1_conserved
iORF_212006	LL2012_016	SpC	1	9	ordered_Spar_1	137215	137223	-	0	3_pPar
iORF_212029	LL2012_016	SpC	1	15	ordered_Spar_1	137265	137279	-	0	3_pPar
iORF_212038	LL2012_016	SpC	1	57	ordered_Spar_1	137287	137343	-	0	6_polymorphic
iORF_212043	LL2012_016	SpC	1	12	ordered_Spar_1	137308	137319	+	0	1_conserved
iORF_212093	LL2012_016	SpC	1	45	ordered_Spar_1	137400	137444	+	0	4_divergent
iORF_212100	LL2012_016	SpC	0	21	ordered_Spar_1	137459	137479	-	0	5_SpeGroup
iORF_212928	LL2012_016	SpC	1	39	ordered_Spar_1	139893	139931	-	1	6_polymorphic
iORF_212942	LL2012_016	SpC	0	9	ordered_Spar_1	139893	139901	-	1	6_polymorphic
iORF_212964	LL2012_016	SpC	1	51	ordered_Spar_1	139895	139945	+	0	3_pPar
iORF_212970	LL2012_016	SpC	0	137	ordered_Spar_1	139898	140034	-	3	6_polymorphic
iORF_212997	LL2012_016	SpC	1	9	ordered_Spar_1	139902	139910	+	0	1_conserved
iORF_212499	LL2012_016	SpC	0	37	ordered_Spar_1	139938	139974	+	1	5_SpeGroup
iORF_212500	LL2012_016	SpC	0	110	ordered_Spar_1	139938	140047	+	3	6_polymorphic
iORF_212501	LL2012_016	SpC	1	126	ordered_Spar_1	139938	140063	+	3	6_polymorphic
iORF_212502	LL2012_016	SpC	0	137	ordered_Spar_1	139938	140074	+	3	7_ancest
iORF_212582	LL2012_016	SpC	1	84	ordered_Spar_1	139951	140034	-	3	6_polymorphic
iORF_212588	LL2012_016	SpC	1	12	ordered_Spar_1	139963	139974	+	1	4_divergent
iORF_212589	LL2012_016	SpC	0	22	ordered_Spar_1	139963	139984	+	1	5_SpeGroup
iORF_212637	LL2012_016	SpC	1	54	ordered_Spar_1	140031	140084	-	1	3_pPar
iORF_212664	LL2012_016	SpC	1	18	ordered_Spar_1	140053	140070	+	0	4_divergent
iORF_212669	LL2012_016	SpC	1	24	ordered_Spar_1	140057	140080	-	1	4_divergent
iORF_212677	LL2012_016	SpC	1	33	ordered_Spar_1	140071	140103	-	1	3_pPar
iORF_212679	LL2012_016	SpC	0	27	ordered_Spar_1	140081	140107	-	0	5_SpeGroup
iORF_212686	LL2012_016	SpC	1	12	ordered_Spar_1	140100	140111	-	0	4_divergent
iORF_212743	LL2012_016	SpC	0	33	ordered_Spar_1	140142	140174	+	3	6_polymorphic
iORF_212798	LL2012_016	SpC	1	18	ordered_Spar_1	140253	140270	+	0	6_polymorphic
iORF_67442	LL2012_016	SpC	1	132	ordered_Spar_10	12087	12218	-	3	6_polymorphic
iORF_67444	LL2012_016	SpC	0	81	ordered_Spar_10	12111	12191	+	0	5_SpeGroup
iORF_67446	LL2012_016	SpC	1	21	ordered_Spar_10	12134	12154	+	0	3_pPar
iORF_67449	LL2012_016	SpC	0	12	ordered_Spar_10	12197	12208	-	0	5_SpeGroup
iORF_67450	LL2012_016	SpC	1	33	ordered_Spar_10	12208	12240	-	0	3_pPar
iORF_67471	LL2012_016	SpC	0	45	ordered_Spar_10	14248	14292	-	1	5_SpeGroup
iORF_67472	LL2012_016	SpC	1	42	ordered_Spar_10	14256	14297	-	1	3_pPar
iORF_67473	LL2012_016	SpC	0	45	ordered_Spar_10	14274	14318	+	1	5_SpeGroup
iORF_67475	LL2012_016	SpC	1	24	ordered_Spar_10	14299	14322	-	1	3_pPar
iORF_67498	LL2012_016	SpC	0	62	ordered_Spar_10	15500	15561	-	4	6_polymorphic
iORF_67502	LL2012_016	SpC	1	54	ordered_Spar_10	15508	15561	-	3	6_polymorphic
iORF_67514	LL2012_016	SpC	0	14	ordered_Spar_10	15522	15535	+	1	4_divergent
iORF_67515	LL2012_016	SpC	1	30	ordered_Spar_10	15522	15551	+	1	5_SpeGroup
iORF_67527	LL2012_016	SpC	1	21	ordered_Spar_10	21706	21726	-	0	4_divergent
iORF_67528	LL2012_016	SpC	0	45	ordered_Spar_10	21706	21750	-	0	5_SpeGroup
iORF_67530	LL2012_016	SpC	0	21	ordered_Spar_10	21720	21740	-	0	5_SpeGroup
iORF_67531	LL2012_016	SpC	1	18	ordered_Spar_10	21723	21740	-	0	4_divergent
iORF_67543	LL2012_016	SpC	1	54	ordered_Spar_10	21760	21813	+	8	3_pPar
iORF_67602	LL2012_016	SpC	0	79	ordered_Spar_10	27439	27517	-	2	5_SpeGroup
iORF_67604	LL2012_016	SpC	1	45	ordered_Spar_10	27468	27512	-	1	4_divergent
iORF_67638	LL2012_016	SpC	0	33	ordered_Spar_10	30407	30439	-	0	5_SpeGroup
iORF_67631	LL2012_016	SpC	1	9	ordered_Spar_10	30420	30428	-	0	1_conserved
iORF_67629	LL2012_016	SpC	1	15	ordered_Spar_10	30577	30591	+	0	1_conserved
iORF_67630	LL2012_016	SpC	0	48	ordered_Spar_10	30586	30633	-	0	5_SpeGroup
iORF_67635	LL2012_016	SpC	1	33	ordered_Spar_10	30610	30642	+	2	3_pPar
iORF_67864	LL2012_016	SpC	1	96	ordered_Spar_10	38214	38309	+	0	6_polymorphic
iORF_67867	LL2012_016	SpC	0	90	ordered_Spar_10	38214	38303	+	0	6_polymorphic
iORF_67863	LL2012_016	SpC	0	9	ordered_Spar_10	38268	38276	-	0	5_SpeGroup
iORF_67846	LL2012_016	SpC	0	15	ordered_Spar_10	38324	38338	-	0	5_SpeGroup
iORF_67847	LL2012_016	SpC	0	24	ordered_Spar_10	38324	38347	-	0	6_polymorphic
iORF_67848	LL2012_016	SpC	0	192	ordered_Spar_10	38324	38515	-	1	6_polymorphic
iORF_67849	LL2012_016	SpC	1	165	ordered_Spar_10	38351	38515	-	1	6_polymorphic
iORF_67854	LL2012_016	SpC	1	21	ordered_Spar_10	38413	38433	-	0	4_divergent
iORF_67855	LL2012_016	SpC	1	39	ordered_Spar_10	38419	38457	+	1	3_pPar
iORF_67856	LL2012_016	SpC	1	33	ordered_Spar_10	38432	38464	+	1	4_divergent
iORF_67882	LL2012_016	SpC	1	21	ordered_Spar_10	42279	42299	+	0	1_conserved
iORF_67874	LL2012_016	SpC	1	36	ordered_Spar_10	42289	42324	+	0	1_conserved
iORF_67879	LL2012_016	SpC	1	18	ordered_Spar_10	42317	42334	+	0	4_divergent
iORF_67870	LL2012_016	SpC	1	27	ordered_Spar_10	42373	42399	-	0	3_pPar
iORF_67888	LL2012_016	SpC	1	51	ordered_Spar_10	43511	43561	-	0	1_conserved
iORF_67901	LL2012_016	SpC	0	30	ordered_Spar_10	43541	43570	+	0	5_SpeGroup
iORF_67887	LL2012_016	SpC	1	54	ordered_Spar_10	43616	43669	+	0	1_conserved
iORF_67890	LL2012_016	SpC	0	69	ordered_Spar_10	43715	43783	+	0	5_SpeGroup
iORF_67891	LL2012_016	SpC	0	195	ordered_Spar_10	43726	43920	+	0	5_SpeGroup
iORF_67893	LL2012_016	SpC	1	36	ordered_Spar_10	43748	43783	+	0	4_divergent
iORF_67894	LL2012_016	SpC	1	18	ordered_Spar_10	43780	43797	-	0	1_conserved
iORF_67897	LL2012_016	SpC	1	45	ordered_Spar_10	43882	43926	-	0	3_pPar
iORF_67913	LL2012_016	SpC	1	99	ordered_Spar_10	45604	45702	+	2	4_divergent
iORF_67915	LL2012_016	SpC	0	113	ordered_Spar_10	45604	45716	+	2	5_SpeGroup
iORF_67922	LL2012_016	SpC	0	60	ordered_Spar_10	45611	45670	-	0	5_SpeGroup
iORF_67929	LL2012_016	SpC	1	72	ordered_Spar_10	45619	45690	-	2	5_SpeGroup
iORF_67930	LL2012_016	SpC	0	42	ordered_Spar_10	45619	45660	-	0	5_SpeGroup
iORF_67945	LL2012_016	SpC	0	39	ordered_Spar_10	45629	45667	+	0	5_SpeGroup
iORF_67946	LL2012_016	SpC	1	54	ordered_Spar_10	45629	45682	+	2	4_divergent
iORF_67958	LL2012_016	SpC	1	18	ordered_Spar_10	45636	45653	-	0	1_conserved
iORF_67970	LL2012_016	SpC	0	27	ordered_Spar_10	45664	45690	-	2	5_SpeGroup
iORF_67909	LL2012_016	SpC	1	39	ordered_Spar_10	45695	45733	-	0	6_polymorphic
iORF_67914	LL2012_016	SpC	1	18	ordered_Spar_10	45711	45728	-	0	1_conserved
iORF_67918	LL2012_016	SpC	1	24	ordered_Spar_10	45755	45778	-	0	3_pPar
iORF_67928	LL2012_016	SpC	1	48	ordered_Spar_10	45815	45862	-	0	3_pPar
iORF_67932	LL2012_016	SpC	1	27	ordered_Spar_10	45853	45879	-	0	3_pPar
iORF_67933	LL2012_016	SpC	1	15	ordered_Spar_10	45861	45875	+	0	1_conserved
iORF_67934	LL2012_016	SpC	1	15	ordered_Spar_10	45868	45882	+	0	1_conserved
iORF_67935	LL2012_016	SpC	1	15	ordered_Spar_10	45872	45886	+	0	5_SpeGroup
iORF_67938	LL2012_016	SpC	0	141	ordered_Spar_10	45872	46012	+	9	6_polymorphic
iORF_67939	LL2012_016	SpC	0	167	ordered_Spar_10	45872	46038	+	9	6_polymorphic
iORF_67941	LL2012_016	SpC	0	39	ordered_Spar_10	45909	45947	-	1	6_polymorphic
iORF_67942	LL2012_016	SpC	1	117	ordered_Spar_10	45909	46025	-	8	6_polymorphic
iORF_67943	LL2012_016	SpC	1	33	ordered_Spar_10	45931	45963	-	1	5_SpeGroup
iORF_67944	LL2012_016	SpC	0	95	ordered_Spar_10	45931	46025	-	7	5_SpeGroup
iORF_67949	LL2012_016	SpC	0	50	ordered_Spar_10	45954	46003	+	6	5_SpeGroup
iORF_67950	LL2012_016	SpC	1	51	ordered_Spar_10	45954	46004	+	6	6_polymorphic
iORF_67951	LL2012_016	SpC	0	59	ordered_Spar_10	45954	46012	+	6	6_polymorphic
iORF_67954	LL2012_016	SpC	0	56	ordered_Spar_10	45970	46025	-	6	6_polymorphic
iORF_67956	LL2012_016	SpC	1	39	ordered_Spar_10	45991	46029	+	1	5_SpeGroup
iORF_67962	LL2012_016	SpC	1	33	ordered_Spar_10	46009	46041	-	1	4_divergent
iORF_67963	LL2012_016	SpC	1	18	ordered_Spar_10	46026	46043	+	1	3_pPar
iORF_67988	LL2012_016	SpC	1	42	ordered_Spar_10	47287	47328	+	0	4_divergent
iORF_67989	LL2012_016	SpC	0	61	ordered_Spar_10	47287	47347	+	0	5_SpeGroup
iORF_67978	LL2012_016	SpC	0	15	ordered_Spar_10	47297	47311	+	0	6_polymorphic
iORF_67981	LL2012_016	SpC	1	42	ordered_Spar_10	47325	47366	-	0	3_pPar
iORF_67984	LL2012_016	SpC	0	21	ordered_Spar_10	47350	47370	-	0	6_polymorphic
iORF_67990	LL2012_016	SpC	0	42	ordered_Spar_10	47369	47410	+	0	6_polymorphic
iORF_67977	LL2012_016	SpC	1	9	ordered_Spar_10	47400	47408	-	0	1_conserved
iORF_68004	LL2012_016	SpC	0	27	ordered_Spar_10	48143	48169	-	0	6_polymorphic
iORF_68005	LL2012_016	SpC	1	72	ordered_Spar_10	48143	48214	-	0	6_polymorphic
iORF_68024	LL2012_016	SpC	0	66	ordered_Spar_10	48175	48240	-	0	5_SpeGroup
iORF_68025	LL2012_016	SpC	1	66	ordered_Spar_10	48175	48240	-	1	4_divergent
iORF_68027	LL2012_016	SpC	1	9	ordered_Spar_10	48178	48186	+	0	6_polymorphic
iORF_68028	LL2012_016	SpC	0	36	ordered_Spar_10	48179	48214	-	0	6_polymorphic
iORF_68029	LL2012_016	SpC	1	42	ordered_Spar_10	48186	48227	+	0	5_SpeGroup
iORF_68033	LL2012_016	SpC	1	48	ordered_Spar_10	48224	48271	-	1	4_divergent
iORF_67996	LL2012_016	SpC	0	16	ordered_Spar_10	48256	48271	-	0	5_SpeGroup
iORF_67997	LL2012_016	SpC	1	24	ordered_Spar_10	48268	48291	-	0	1_conserved
iORF_67998	LL2012_016	SpC	1	27	ordered_Spar_10	48270	48296	+	0	3_pPar
iORF_68000	LL2012_016	SpC	1	78	ordered_Spar_10	48283	48360	+	0	6_polymorphic
iORF_68001	LL2012_016	SpC	0	100	ordered_Spar_10	48283	48382	+	0	6_polymorphic
iORF_68006	LL2012_016	SpC	0	135	ordered_Spar_10	48311	48445	-	3	5_SpeGroup
iORF_68008	LL2012_016	SpC	0	51	ordered_Spar_10	48322	48372	+	0	5_SpeGroup
iORF_68009	LL2012_016	SpC	0	61	ordered_Spar_10	48322	48382	+	0	6_polymorphic
iORF_68012	LL2012_016	SpC	0	170	ordered_Spar_10	48322	48491	+	5	6_polymorphic
iORF_68013	LL2012_016	SpC	0	88	ordered_Spar_10	48369	48456	+	5	5_SpeGroup
iORF_68014	LL2012_016	SpC	1	123	ordered_Spar_10	48369	48491	+	5	5_SpeGroup
iORF_68015	LL2012_016	SpC	0	141	ordered_Spar_10	48369	48509	+	5	5_SpeGroup
iORF_68018	LL2012_016	SpC	1	30	ordered_Spar_10	48427	48456	+	2	5_SpeGroup
iORF_68022	LL2012_016	SpC	1	12	ordered_Spar_10	48485	48496	-	0	3_pPar
iORF_68039	LL2012_016	SpC	1	9	ordered_Spar_10	49360	49368	-	0	1_conserved
iORF_68046	LL2012_016	SpC	1	51	ordered_Spar_10	49389	49439	-	0	1_conserved
iORF_68048	LL2012_016	SpC	0	48	ordered_Spar_10	49408	49455	-	0	4_divergent
iORF_68037	LL2012_016	SpC	1	63	ordered_Spar_10	49495	49557	+	0	4_divergent
iORF_68038	LL2012_016	SpC	1	9	ordered_Spar_10	49517	49525	+	0	6_polymorphic
iORF_68040	LL2012_016	SpC	1	18	ordered_Spar_10	49550	49567	+	0	1_conserved
iORF_68042	LL2012_016	SpC	1	15	ordered_Spar_10	49576	49590	+	0	3_pPar
iORF_68043	LL2012_016	SpC	0	46	ordered_Spar_10	49584	49629	+	2	5_SpeGroup
iORF_68158	LL2012_016	SpC	0	156	ordered_Spar_10	50038	50193	+	9	7_ancest
iORF_68165	LL2012_016	SpC	0	80	ordered_Spar_10	50038	50117	+	2	5_SpeGroup
iORF_68052	LL2012_016	SpC	0	21	ordered_Spar_10	50040	50060	+	0	6_polymorphic
iORF_68064	LL2012_016	SpC	0	18	ordered_Spar_10	50042	50059	+	0	5_SpeGroup
iORF_68066	LL2012_016	SpC	1	30	ordered_Spar_10	50042	50071	+	1	6_polymorphic
iORF_68130	LL2012_016	SpC	1	15	ordered_Spar_10	50080	50094	-	0	4_divergent
iORF_68088	LL2012_016	SpC	1	21	ordered_Spar_10	50177	50197	-	3	6_polymorphic
iORF_68091	LL2012_016	SpC	1	30	ordered_Spar_10	50196	50225	+	1	4_divergent
iORF_68092	LL2012_016	SpC	0	42	ordered_Spar_10	50196	50237	+	2	6_polymorphic
iORF_68093	LL2012_016	SpC	0	62	ordered_Spar_10	50196	50257	+	2	6_polymorphic
iORF_68094	LL2012_016	SpC	0	63	ordered_Spar_10	50196	50258	+	2	6_polymorphic
iORF_68099	LL2012_016	SpC	1	36	ordered_Spar_10	50222	50257	+	1	5_SpeGroup
iORF_68100	LL2012_016	SpC	0	37	ordered_Spar_10	50222	50258	+	1	5_SpeGroup
iORF_68125	LL2012_016	SpC	1	75	ordered_Spar_10	50436	50510	+	11	6_polymorphic
iORF_68126	LL2012_016	SpC	0	94	ordered_Spar_10	50471	50564	+	1	5_SpeGroup
iORF_68128	LL2012_016	SpC	1	156	ordered_Spar_10	50471	50626	+	1	5_SpeGroup
iORF_68134	LL2012_016	SpC	1	24	ordered_Spar_10	50618	50641	-	0	3_pPar
iORF_68074	LL2012_016	SpC	0	60	ordered_Spar_10	51360	51419	+	0	5_SpeGroup
iORF_68075	LL2012_016	SpC	1	18	ordered_Spar_10	51362	51379	+	0	5_SpeGroup
iORF_68076	LL2012_016	SpC	1	48	ordered_Spar_10	51372	51419	+	0	4_divergent
iORF_68080	LL2012_016	SpC	0	21	ordered_Spar_10	51405	51425	-	0	6_polymorphic
iORF_68081	LL2012_016	SpC	0	135	ordered_Spar_10	51405	51539	-	1	6_polymorphic
iORF_68084	LL2012_016	SpC	0	24	ordered_Spar_10	51443	51466	-	0	5_SpeGroup
iORF_68086	LL2012_016	SpC	0	25	ordered_Spar_10	51477	51501	+	0	5_SpeGroup
iORF_68087	LL2012_016	SpC	1	39	ordered_Spar_10	51477	51515	+	0	6_polymorphic
iORF_68090	LL2012_016	SpC	1	9	ordered_Spar_10	51531	51539	-	0	6_polymorphic
iORF_68222	LL2012_016	SpC	1	87	ordered_Spar_10	54062	54148	-	1	4_divergent
iORF_68185	LL2012_016	SpC	1	102	ordered_Spar_10	54120	54221	+	2	4_divergent
iORF_68187	LL2012_016	SpC	0	172	ordered_Spar_10	54120	54291	+	2	5_SpeGroup
iORF_68188	LL2012_016	SpC	0	63	ordered_Spar_10	54136	54198	-	1	6_polymorphic
iORF_68189	LL2012_016	SpC	0	101	ordered_Spar_10	54136	54236	-	2	5_SpeGroup
iORF_68192	LL2012_016	SpC	1	54	ordered_Spar_10	54183	54236	-	2	4_divergent
iORF_68193	LL2012_016	SpC	0	95	ordered_Spar_10	54197	54291	+	1	6_polymorphic
iORF_68195	LL2012_016	SpC	0	70	ordered_Spar_10	54215	54284	+	0	6_polymorphic
iORF_68196	LL2012_016	SpC	0	77	ordered_Spar_10	54215	54291	+	0	6_polymorphic
iORF_68197	LL2012_016	SpC	1	150	ordered_Spar_10	54215	54364	+	5	5_SpeGroup
iORF_68202	LL2012_016	SpC	1	51	ordered_Spar_10	54307	54357	-	4	3_pPar
iORF_68203	LL2012_016	SpC	1	39	ordered_Spar_10	54373	54411	+	0	4_divergent
iORF_68205	LL2012_016	SpC	0	147	ordered_Spar_10	54373	54519	+	1	5_SpeGroup
iORF_68208	LL2012_016	SpC	0	36	ordered_Spar_10	54426	54461	-	0	5_SpeGroup
iORF_68213	LL2012_016	SpC	0	151	ordered_Spar_10	54466	54616	-	1	5_SpeGroup
iORF_68214	LL2012_016	SpC	0	66	ordered_Spar_10	54488	54553	-	0	5_SpeGroup
iORF_68215	LL2012_016	SpC	1	129	ordered_Spar_10	54488	54616	-	0	5_SpeGroup
iORF_68217	LL2012_016	SpC	0	87	ordered_Spar_10	54498	54584	+	0	5_SpeGroup
iORF_68218	LL2012_016	SpC	0	90	ordered_Spar_10	54498	54587	+	0	6_polymorphic
iORF_68219	LL2012_016	SpC	0	129	ordered_Spar_10	54498	54626	+	2	6_polymorphic
iORF_68220	LL2012_016	SpC	0	159	ordered_Spar_10	54498	54656	+	2	7_ancest
iORF_68221	LL2012_016	SpC	1	192	ordered_Spar_10	54498	54689	+	2	6_polymorphic
iORF_68224	LL2012_016	SpC	1	24	ordered_Spar_10	54516	54539	-	0	3_pPar
iORF_68226	LL2012_016	SpC	0	30	ordered_Spar_10	54538	54567	+	0	5_SpeGroup
iORF_68227	LL2012_016	SpC	0	123	ordered_Spar_10	54538	54660	+	2	5_SpeGroup
iORF_68233	LL2012_016	SpC	1	27	ordered_Spar_10	54643	54669	-	0	4_divergent
iORF_68234	LL2012_016	SpC	0	109	ordered_Spar_10	54643	54751	-	5	5_SpeGroup
iORF_68235	LL2012_016	SpC	0	33	ordered_Spar_10	54657	54689	+	0	6_polymorphic
iORF_68236	LL2012_016	SpC	1	33	ordered_Spar_10	54664	54696	+	0	1_conserved
iORF_68237	LL2012_016	SpC	1	96	ordered_Spar_10	54668	54763	+	6	5_SpeGroup
iORF_68240	LL2012_016	SpC	0	131	ordered_Spar_10	54668	54798	+	6	6_polymorphic
iORF_68241	LL2012_016	SpC	0	214	ordered_Spar_10	54668	54881	+	10	5_SpeGroup
iORF_68242	LL2012_016	SpC	1	42	ordered_Spar_10	54710	54751	-	5	5_SpeGroup
iORF_68244	LL2012_016	SpC	1	39	ordered_Spar_10	54760	54798	+	0	4_divergent
iORF_68245	LL2012_016	SpC	0	36	ordered_Spar_10	54795	54830	-	3	4_divergent
iORF_68246	LL2012_016	SpC	1	42	ordered_Spar_10	54795	54836	-	3	4_divergent
iORF_68248	LL2012_016	SpC	0	19	ordered_Spar_10	54829	54847	+	0	5_SpeGroup
iORF_68249	LL2012_016	SpC	1	33	ordered_Spar_10	54829	54861	+	1	4_divergent
iORF_68264	LL2012_016	SpC	1	60	ordered_Spar_10	56679	56738	-	0	4_divergent
iORF_68265	LL2012_016	SpC	0	86	ordered_Spar_10	56679	56764	-	2	5_SpeGroup
iORF_68256	LL2012_016	SpC	0	76	ordered_Spar_10	56689	56764	-	2	6_polymorphic
iORF_68257	LL2012_016	SpC	1	42	ordered_Spar_10	56694	56735	+	0	3_pPar
iORF_68263	LL2012_016	SpC	0	72	ordered_Spar_10	56741	56812	+	4	6_polymorphic
iORF_68254	LL2012_016	SpC	0	24	ordered_Spar_10	56789	56812	+	1	6_polymorphic
iORF_68255	LL2012_016	SpC	1	9	ordered_Spar_10	56826	56834	+	0	3_pPar
iORF_68290	LL2012_016	SpC	1	15	ordered_Spar_10	57797	57811	-	0	3_pPar
iORF_68266	LL2012_016	SpC	1	21	ordered_Spar_10	57862	57882	-	0	3_pPar
iORF_68267	LL2012_016	SpC	1	24	ordered_Spar_10	57889	57912	+	0	4_divergent
iORF_68268	LL2012_016	SpC	0	18	ordered_Spar_10	57895	57912	+	0	5_SpeGroup
iORF_68270	LL2012_016	SpC	1	15	ordered_Spar_10	57902	57916	-	0	4_divergent
iORF_68272	LL2012_016	SpC	1	45	ordered_Spar_10	57929	57973	-	0	3_pPar
iORF_68273	LL2012_016	SpC	1	9	ordered_Spar_10	57937	57945	+	0	3_pPar
iORF_68275	LL2012_016	SpC	1	51	ordered_Spar_10	57967	58017	-	1	3_pPar
iORF_68276	LL2012_016	SpC	0	134	ordered_Spar_10	57984	58117	-	2	5_SpeGroup
iORF_68277	LL2012_016	SpC	0	15	ordered_Spar_10	57996	58010	+	1	5_SpeGroup
iORF_68278	LL2012_016	SpC	0	69	ordered_Spar_10	58007	58075	-	1	5_SpeGroup
iORF_68279	LL2012_016	SpC	1	111	ordered_Spar_10	58007	58117	-	2	4_divergent
iORF_68285	LL2012_016	SpC	1	15	ordered_Spar_10	58114	58128	-	0	3_pPar
iORF_68286	LL2012_016	SpC	1	12	ordered_Spar_10	58137	58148	-	0	3_pPar
iORF_68287	LL2012_016	SpC	1	30	ordered_Spar_10	58147	58176	+	0	3_pPar
iORF_68288	LL2012_016	SpC	0	14	ordered_Spar_10	58166	58179	+	1	5_SpeGroup
iORF_68289	LL2012_016	SpC	1	15	ordered_Spar_10	58166	58180	+	1	4_divergent
iORF_68298	LL2012_016	SpC	0	159	ordered_Spar_10	58585	58743	+	1	7_ancest
iORF_68299	LL2012_016	SpC	0	21	ordered_Spar_10	58585	58605	+	0	5_SpeGroup
iORF_68297	LL2012_016	SpC	1	12	ordered_Spar_10	58605	58616	+	0	3_pPar
iORF_68300	LL2012_016	SpC	1	12	ordered_Spar_10	58634	58645	+	0	3_pPar
iORF_68310	LL2012_016	SpC	0	80	ordered_Spar_10	58654	58733	+	1	5_SpeGroup
iORF_68311	LL2012_016	SpC	1	78	ordered_Spar_10	58666	58743	+	1	4_divergent
iORF_68292	LL2012_016	SpC	1	15	ordered_Spar_10	58719	58733	+	1	4_divergent
iORF_68293	LL2012_016	SpC	0	116	ordered_Spar_10	58719	58834	+	2	5_SpeGroup
iORF_68295	LL2012_016	SpC	1	78	ordered_Spar_10	58757	58834	+	0	6_polymorphic
iORF_68296	LL2012_016	SpC	0	15	ordered_Spar_10	58776	58790	-	0	6_polymorphic
iORF_68366	LL2012_016	SpC	1	42	ordered_Spar_10	63344	63385	+	0	4_divergent
iORF_68371	LL2012_016	SpC	1	102	ordered_Spar_10	63378	63479	-	2	4_divergent
iORF_68372	LL2012_016	SpC	0	27	ordered_Spar_10	63378	63404	-	0	5_SpeGroup
iORF_68362	LL2012_016	SpC	1	21	ordered_Spar_10	63427	63447	+	1	3_pPar
iORF_68369	LL2012_016	SpC	1	9	ordered_Spar_10	63539	63547	-	0	3_pPar
iORF_68375	LL2012_016	SpC	0	133	ordered_Spar_10	63917	64049	-	2	4_divergent
iORF_68376	LL2012_016	SpC	1	117	ordered_Spar_10	63933	64049	-	2	5_SpeGroup
iORF_68379	LL2012_016	SpC	1	12	ordered_Spar_10	63963	63974	+	0	3_pPar
iORF_68468	LL2012_016	SpC	0	36	ordered_Spar_10	64904	64939	+	1	7_ancest
iORF_68484	LL2012_016	SpC	1	21	ordered_Spar_10	64919	64939	+	0	3_pPar
iORF_68494	LL2012_016	SpC	1	18	ordered_Spar_10	64941	64958	+	0	1_conserved
iORF_68497	LL2012_016	SpC	0	242	ordered_Spar_10	64947	65188	-	4	5_SpeGroup
iORF_68410	LL2012_016	SpC	0	24	ordered_Spar_10	64988	65011	-	1	5_SpeGroup
iORF_68416	LL2012_016	SpC	0	76	ordered_Spar_10	64990	65065	+	3	5_SpeGroup
iORF_68421	LL2012_016	SpC	0	66	ordered_Spar_10	64996	65061	+	3	6_polymorphic
iORF_68425	LL2012_016	SpC	0	21	ordered_Spar_10	65008	65028	-	0	5_SpeGroup
iORF_68427	LL2012_016	SpC	1	18	ordered_Spar_10	65011	65028	-	0	4_divergent
iORF_68431	LL2012_016	SpC	1	12	ordered_Spar_10	65029	65040	-	0	1_conserved
iORF_68438	LL2012_016	SpC	0	27	ordered_Spar_10	65039	65065	+	0	7_ancest
iORF_68439	LL2012_016	SpC	1	51	ordered_Spar_10	65039	65089	+	1	3_pPar
iORF_68457	LL2012_016	SpC	1	75	ordered_Spar_10	65090	65164	+	0	4_divergent
iORF_68458	LL2012_016	SpC	0	89	ordered_Spar_10	65090	65178	+	0	5_SpeGroup
iORF_68461	LL2012_016	SpC	1	78	ordered_Spar_10	65101	65178	+	0	4_divergent
iORF_68462	LL2012_016	SpC	0	196	ordered_Spar_10	65101	65296	+	2	5_SpeGroup
iORF_68465	LL2012_016	SpC	0	84	ordered_Spar_10	65175	65258	-	2	5_SpeGroup
iORF_68466	LL2012_016	SpC	1	108	ordered_Spar_10	65175	65282	-	2	5_SpeGroup
iORF_68467	LL2012_016	SpC	1	18	ordered_Spar_10	65181	65198	+	2	4_divergent
iORF_68471	LL2012_016	SpC	0	15	ordered_Spar_10	65244	65258	-	0	7_ancest
iORF_68476	LL2012_016	SpC	0	12	ordered_Spar_10	65271	65282	-	0	4_divergent
iORF_68479	LL2012_016	SpC	1	87	ordered_Spar_10	65307	65393	-	0	3_pPar
iORF_68480	LL2012_016	SpC	1	24	ordered_Spar_10	65332	65355	+	0	3_pPar
iORF_68485	LL2012_016	SpC	1	33	ordered_Spar_10	65398	65430	+	0	1_conserved
iORF_68486	LL2012_016	SpC	1	54	ordered_Spar_10	65444	65497	-	1	6_polymorphic
iORF_68488	LL2012_016	SpC	0	29	ordered_Spar_10	65469	65497	-	1	6_polymorphic
iORF_68430	LL2012_016	SpC	1	12	ordered_Spar_10	66456	66467	+	0	3_pPar
iORF_68449	LL2012_016	SpC	0	15	ordered_Spar_10	66708	66722	+	0	5_SpeGroup
iORF_68525	LL2012_016	SpC	1	132	ordered_Spar_10	69333	69464	+	0	1_conserved
iORF_68528	LL2012_016	SpC	0	123	ordered_Spar_10	69338	69460	-	0	6_polymorphic
iORF_68529	LL2012_016	SpC	1	21	ordered_Spar_10	69338	69358	-	0	6_polymorphic
iORF_68506	LL2012_016	SpC	1	9	ordered_Spar_10	69415	69423	+	0	1_conserved
iORF_68509	LL2012_016	SpC	1	57	ordered_Spar_10	69464	69520	+	0	4_divergent
iORF_68510	LL2012_016	SpC	0	222	ordered_Spar_10	69464	69685	+	5	5_SpeGroup
iORF_68512	LL2012_016	SpC	1	33	ordered_Spar_10	69502	69534	-	0	4_divergent
iORF_68513	LL2012_016	SpC	1	21	ordered_Spar_10	69507	69527	-	0	4_divergent
iORF_68514	LL2012_016	SpC	0	28	ordered_Spar_10	69507	69534	-	0	4_divergent
iORF_68517	LL2012_016	SpC	1	54	ordered_Spar_10	69543	69596	+	0	4_divergent
iORF_68519	LL2012_016	SpC	0	24	ordered_Spar_10	69551	69574	-	0	5_SpeGroup
iORF_68520	LL2012_016	SpC	1	54	ordered_Spar_10	69551	69604	-	0	4_divergent
iORF_68521	LL2012_016	SpC	1	12	ordered_Spar_10	69559	69570	+	0	3_pPar
iORF_68523	LL2012_016	SpC	1	12	ordered_Spar_10	69574	69585	-	0	4_divergent
iORF_68524	LL2012_016	SpC	1	9	ordered_Spar_10	69697	69705	-	0	1_conserved
iORF_68526	LL2012_016	SpC	1	60	ordered_Spar_10	69714	69773	-	0	4_divergent
iORF_68527	LL2012_016	SpC	0	57	ordered_Spar_10	69725	69781	-	0	7_ancest
iORF_68550	LL2012_016	SpC	1	33	ordered_Spar_10	70775	70807	-	0	4_divergent
iORF_68551	LL2012_016	SpC	1	24	ordered_Spar_10	70788	70811	-	0	1_conserved
iORF_68538	LL2012_016	SpC	1	18	ordered_Spar_10	70812	70829	-	0	3_pPar
iORF_68541	LL2012_016	SpC	0	48	ordered_Spar_10	70842	70889	-	0	5_SpeGroup
iORF_68589	LL2012_016	SpC	0	21	ordered_Spar_10	71327	71347	+	0	5_SpeGroup
iORF_68613	LL2012_016	SpC	0	102	ordered_Spar_10	71349	71450	+	1	5_SpeGroup
iORF_68617	LL2012_016	SpC	1	27	ordered_Spar_10	71349	71375	+	0	4_divergent
iORF_68632	LL2012_016	SpC	1	42	ordered_Spar_10	71368	71409	-	1	6_polymorphic
iORF_68662	LL2012_016	SpC	0	36	ordered_Spar_10	71392	71427	+	1	6_polymorphic
iORF_68559	LL2012_016	SpC	1	147	ordered_Spar_10	71410	71556	-	23	6_polymorphic
iORF_68569	LL2012_016	SpC	1	18	ordered_Spar_10	71424	71441	-	0	3_pPar
iORF_68575	LL2012_016	SpC	0	116	ordered_Spar_10	71441	71556	-	23	7_ancest
iORF_68579	LL2012_016	SpC	0	49	ordered_Spar_10	71460	71508	+	5	5_SpeGroup
iORF_68585	LL2012_016	SpC	1	12	ordered_Spar_10	71497	71508	+	0	4_divergent
iORF_68602	LL2012_016	SpC	1	18	ordered_Spar_10	71659	71676	+	0	4_divergent
iORF_68604	LL2012_016	SpC	1	48	ordered_Spar_10	71665	71712	-	0	4_divergent
iORF_68607	LL2012_016	SpC	0	30	ordered_Spar_10	71683	71712	-	0	5_SpeGroup
iORF_68619	LL2012_016	SpC	0	15	ordered_Spar_10	71805	71819	+	0	5_SpeGroup
iORF_68621	LL2012_016	SpC	1	12	ordered_Spar_10	71808	71819	+	0	4_divergent
iORF_68623	LL2012_016	SpC	1	39	ordered_Spar_10	71831	71869	+	0	4_divergent
iORF_68628	LL2012_016	SpC	1	15	ordered_Spar_10	71919	71933	+	0	6_polymorphic
iORF_68629	LL2012_016	SpC	0	39	ordered_Spar_10	71919	71957	+	0	6_polymorphic
iORF_68630	LL2012_016	SpC	1	21	ordered_Spar_10	71930	71950	-	0	4_divergent
iORF_68631	LL2012_016	SpC	0	108	ordered_Spar_10	71930	72037	-	0	6_polymorphic
iORF_68634	LL2012_016	SpC	1	12	ordered_Spar_10	71954	71965	+	0	3_pPar
iORF_68641	LL2012_016	SpC	1	27	ordered_Spar_10	72030	72056	+	0	4_divergent
iORF_68645	LL2012_016	SpC	1	63	ordered_Spar_10	72043	72105	-	0	4_divergent
iORF_68646	LL2012_016	SpC	1	36	ordered_Spar_10	72051	72086	-	0	6_polymorphic
iORF_68648	LL2012_016	SpC	1	15	ordered_Spar_10	72062	72076	-	0	3_pPar
iORF_68649	LL2012_016	SpC	1	15	ordered_Spar_10	72075	72089	+	0	4_divergent
iORF_68650	LL2012_016	SpC	0	33	ordered_Spar_10	72075	72107	+	0	7_ancest
iORF_68651	LL2012_016	SpC	0	111	ordered_Spar_10	72075	72185	+	0	5_SpeGroup
iORF_68652	LL2012_016	SpC	0	39	ordered_Spar_10	72087	72125	-	0	5_SpeGroup
iORF_68654	LL2012_016	SpC	0	27	ordered_Spar_10	72131	72157	-	0	5_SpeGroup
iORF_68655	LL2012_016	SpC	1	15	ordered_Spar_10	72137	72151	-	0	4_divergent
iORF_68656	LL2012_016	SpC	0	21	ordered_Spar_10	72137	72157	-	0	7_ancest
iORF_68659	LL2012_016	SpC	0	42	ordered_Spar_10	72148	72189	-	0	5_SpeGroup
iORF_68660	LL2012_016	SpC	1	36	ordered_Spar_10	72154	72189	-	0	4_divergent
iORF_68661	LL2012_016	SpC	0	48	ordered_Spar_10	72189	72236	-	0	5_SpeGroup
iORF_68663	LL2012_016	SpC	1	27	ordered_Spar_10	72210	72236	-	0	4_divergent
iORF_68665	LL2012_016	SpC	1	12	ordered_Spar_10	72228	72239	+	2	3_pPar
iORF_68666	LL2012_016	SpC	1	51	ordered_Spar_10	72243	72293	+	0	3_pPar
iORF_68552	LL2012_016	SpC	1	45	ordered_Spar_10	72310	72354	+	7	3_pPar
iORF_68558	LL2012_016	SpC	1	156	ordered_Spar_10	72365	72520	-	0	3_pPar
iORF_68562	LL2012_016	SpC	1	12	ordered_Spar_10	72385	72396	-	0	1_conserved
iORF_68563	LL2012_016	SpC	0	141	ordered_Spar_10	72393	72533	-	0	6_polymorphic
iORF_68564	LL2012_016	SpC	0	60	ordered_Spar_10	72406	72465	-	0	6_polymorphic
iORF_68566	LL2012_016	SpC	1	72	ordered_Spar_10	72462	72533	-	0	6_polymorphic
iORF_68567	LL2012_016	SpC	1	75	ordered_Spar_10	72464	72538	+	0	3_pPar
iORF_68568	LL2012_016	SpC	1	21	ordered_Spar_10	72493	72513	+	0	3_pPar
iORF_68571	LL2012_016	SpC	0	21	ordered_Spar_10	72530	72550	-	0	4_divergent
iORF_68572	LL2012_016	SpC	1	12	ordered_Spar_10	72535	72546	-	0	1_conserved
iORF_68722	LL2012_016	SpC	0	15	ordered_Spar_10	74474	74488	+	3	4_divergent
iORF_68742	LL2012_016	SpC	1	9	ordered_Spar_10	74496	74504	+	0	6_polymorphic
iORF_68694	LL2012_016	SpC	1	75	ordered_Spar_10	75745	75819	+	0	4_divergent
iORF_68695	LL2012_016	SpC	0	117	ordered_Spar_10	75745	75861	+	4	5_SpeGroup
iORF_68698	LL2012_016	SpC	1	27	ordered_Spar_10	75791	75817	-	0	4_divergent
iORF_68700	LL2012_016	SpC	1	39	ordered_Spar_10	75858	75896	+	0	3_pPar
iORF_68744	LL2012_016	SpC	0	30	ordered_Spar_10	76633	76662	+	1	5_SpeGroup
iORF_68747	LL2012_016	SpC	1	27	ordered_Spar_10	76654	76680	-	1	4_divergent
iORF_68748	LL2012_016	SpC	1	51	ordered_Spar_10	76659	76709	-	1	4_divergent
iORF_68749	LL2012_016	SpC	0	14	ordered_Spar_10	76667	76680	-	1	5_SpeGroup
iORF_68750	LL2012_016	SpC	1	36	ordered_Spar_10	76671	76706	+	1	4_divergent
iORF_68752	LL2012_016	SpC	0	194	ordered_Spar_10	76671	76864	+	1	5_SpeGroup
iORF_68753	LL2012_016	SpC	0	215	ordered_Spar_10	76671	76885	+	1	7_ancest
iORF_68755	LL2012_016	SpC	1	45	ordered_Spar_10	76703	76747	-	0	1_conserved
iORF_68756	LL2012_016	SpC	1	9	ordered_Spar_10	76722	76730	+	0	1_conserved
iORF_68759	LL2012_016	SpC	1	45	ordered_Spar_10	76803	76847	-	0	1_conserved
iORF_68762	LL2012_016	SpC	0	21	ordered_Spar_10	76859	76879	-	0	5_SpeGroup
iORF_68763	LL2012_016	SpC	1	12	ordered_Spar_10	76861	76872	+	0	3_pPar
iORF_68823	LL2012_016	SpC	1	126	ordered_Spar_10	79231	79356	-	1	5_SpeGroup
iORF_68838	LL2012_016	SpC	1	66	ordered_Spar_10	79280	79345	+	0	6_polymorphic
iORF_68839	LL2012_016	SpC	0	69	ordered_Spar_10	79280	79348	+	0	6_polymorphic
iORF_68811	LL2012_016	SpC	1	66	ordered_Spar_10	79342	79407	+	0	3_pPar
iORF_68812	LL2012_016	SpC	0	87	ordered_Spar_10	79353	79439	-	5	5_SpeGroup
iORF_68813	LL2012_016	SpC	0	29	ordered_Spar_10	79398	79426	+	5	5_SpeGroup
iORF_68816	LL2012_016	SpC	1	123	ordered_Spar_10	79398	79520	+	5	5_SpeGroup
iORF_68817	LL2012_016	SpC	0	169	ordered_Spar_10	79398	79566	+	5	5_SpeGroup
iORF_68818	LL2012_016	SpC	1	57	ordered_Spar_10	79423	79479	-	0	4_divergent
iORF_68821	LL2012_016	SpC	1	36	ordered_Spar_10	79523	79558	+	0	3_pPar
iORF_68825	LL2012_016	SpC	1	18	ordered_Spar_10	79552	79569	-	0	6_polymorphic
iORF_68826	LL2012_016	SpC	0	233	ordered_Spar_10	79552	79784	-	3	6_polymorphic
iORF_68827	LL2012_016	SpC	1	9	ordered_Spar_10	79558	79566	+	0	4_divergent
iORF_68828	LL2012_016	SpC	1	18	ordered_Spar_10	79563	79580	-	0	4_divergent
iORF_68829	LL2012_016	SpC	1	15	ordered_Spar_10	79568	79582	+	0	5_SpeGroup
iORF_68830	LL2012_016	SpC	0	31	ordered_Spar_10	79568	79598	+	2	5_SpeGroup
iORF_68831	LL2012_016	SpC	1	30	ordered_Spar_10	79579	79608	+	2	4_divergent
iORF_68834	LL2012_016	SpC	1	51	ordered_Spar_10	79703	79753	+	1	5_SpeGroup
iORF_68835	LL2012_016	SpC	1	36	ordered_Spar_10	79713	79748	+	0	3_pPar
iORF_68837	LL2012_016	SpC	0	63	ordered_Spar_10	79745	79807	-	0	5_SpeGroup
iORF_68840	LL2012_016	SpC	1	45	ordered_Spar_10	79763	79807	-	0	4_divergent
iORF_68854	LL2012_016	SpC	1	15	ordered_Spar_10	80897	80911	-	0	1_conserved
iORF_68855	LL2012_016	SpC	1	30	ordered_Spar_10	80910	80939	+	0	1_conserved
iORF_68845	LL2012_016	SpC	1	132	ordered_Spar_10	80990	81121	-	5	3_pPar
iORF_68846	LL2012_016	SpC	1	39	ordered_Spar_10	81014	81052	+	0	1_conserved
iORF_68851	LL2012_016	SpC	1	15	ordered_Spar_10	81118	81132	-	0	1_conserved
iORF_68858	LL2012_016	SpC	0	9	ordered_Spar_10	81655	81663	-	0	6_polymorphic
iORF_68887	LL2012_016	SpC	1	36	ordered_Spar_10	84325	84360	+	0	6_polymorphic
iORF_68888	LL2012_016	SpC	1	42	ordered_Spar_10	84329	84370	+	0	1_conserved
iORF_68863	LL2012_016	SpC	0	95	ordered_Spar_10	84360	84454	+	2	5_SpeGroup
iORF_68864	LL2012_016	SpC	1	96	ordered_Spar_10	84360	84455	+	2	4_divergent
iORF_68865	LL2012_016	SpC	1	18	ordered_Spar_10	84434	84451	-	0	3_pPar
iORF_68869	LL2012_016	SpC	1	9	ordered_Spar_10	84479	84487	-	0	1_conserved
iORF_68870	LL2012_016	SpC	0	79	ordered_Spar_10	84486	84564	+	0	5_SpeGroup
iORF_68871	LL2012_016	SpC	1	102	ordered_Spar_10	84486	84587	+	0	4_divergent
iORF_68875	LL2012_016	SpC	1	72	ordered_Spar_10	84565	84636	+	1	3_pPar
iORF_68877	LL2012_016	SpC	0	48	ordered_Spar_10	84596	84643	+	1	5_SpeGroup
iORF_68878	LL2012_016	SpC	1	66	ordered_Spar_10	84596	84661	+	1	4_divergent
iORF_68901	LL2012_016	SpC	1	15	ordered_Spar_10	85985	85999	-	0	1_conserved
iORF_68910	LL2012_016	SpC	0	63	ordered_Spar_10	85998	86060	+	0	5_SpeGroup
iORF_68911	LL2012_016	SpC	1	18	ordered_Spar_10	85998	86015	+	0	4_divergent
iORF_68892	LL2012_016	SpC	0	38	ordered_Spar_10	86139	86176	+	1	4_divergent
iORF_68893	LL2012_016	SpC	1	270	ordered_Spar_10	86139	86408	+	14	4_divergent
iORF_68894	LL2012_016	SpC	0	25	ordered_Spar_10	86209	86233	+	3	6_polymorphic
iORF_68898	LL2012_016	SpC	0	83	ordered_Spar_10	86259	86341	+	2	5_SpeGroup
iORF_68899	LL2012_016	SpC	1	153	ordered_Spar_10	86262	86414	-	7	4_divergent
iORF_68903	LL2012_016	SpC	0	119	ordered_Spar_10	86296	86414	-	7	5_SpeGroup
iORF_68906	LL2012_016	SpC	1	39	ordered_Spar_10	86326	86364	+	5	3_pPar
iORF_68912	LL2012_016	SpC	1	30	ordered_Spar_10	86405	86434	+	0	4_divergent
iORF_68954	LL2012_016	SpC	1	12	ordered_Spar_10	88235	88246	-	0	1_conserved
iORF_68919	LL2012_016	SpC	0	90	ordered_Spar_10	88331	88420	+	1	6_polymorphic
iORF_68920	LL2012_016	SpC	0	99	ordered_Spar_10	88331	88429	+	1	7_ancest
iORF_68921	LL2012_016	SpC	1	51	ordered_Spar_10	88370	88420	+	1	6_polymorphic
iORF_68922	LL2012_016	SpC	0	60	ordered_Spar_10	88370	88429	+	1	5_SpeGroup
iORF_68924	LL2012_016	SpC	0	30	ordered_Spar_10	88392	88421	-	1	5_SpeGroup
iORF_68926	LL2012_016	SpC	0	9	ordered_Spar_10	88403	88411	-	0	4_divergent
iORF_68927	LL2012_016	SpC	1	108	ordered_Spar_10	88403	88510	-	13	5_SpeGroup
iORF_68928	LL2012_016	SpC	1	69	ordered_Spar_10	88452	88520	+	12	4_divergent
iORF_68929	LL2012_016	SpC	0	79	ordered_Spar_10	88452	88530	+	12	5_SpeGroup
iORF_68934	LL2012_016	SpC	0	18	ordered_Spar_10	88493	88510	-	0	4_divergent
iORF_68936	LL2012_016	SpC	1	135	ordered_Spar_10	88542	88676	-	1	6_polymorphic
iORF_68938	LL2012_016	SpC	0	123	ordered_Spar_10	88554	88676	-	1	6_polymorphic
iORF_68939	LL2012_016	SpC	1	39	ordered_Spar_10	88558	88596	-	0	3_pPar
iORF_68947	LL2012_016	SpC	0	84	ordered_Spar_10	88593	88676	-	1	4_divergent
iORF_68948	LL2012_016	SpC	1	27	ordered_Spar_10	88598	88624	-	0	3_pPar
iORF_68949	LL2012_016	SpC	1	15	ordered_Spar_10	88603	88617	-	0	3_pPar
iORF_68959	LL2012_016	SpC	0	92	ordered_Spar_10	90399	90490	+	2	5_SpeGroup
iORF_68960	LL2012_016	SpC	0	113	ordered_Spar_10	90399	90511	+	7	5_SpeGroup
iORF_68961	LL2012_016	SpC	1	165	ordered_Spar_10	90399	90563	+	7	5_SpeGroup
iORF_69079	LL2012_016	SpC	1	24	ordered_Spar_10	90439	90462	-	0	3_pPar
iORF_69216	LL2012_016	SpC	1	27	ordered_Spar_10	90469	90495	-	1	5_SpeGroup
iORF_69217	LL2012_016	SpC	0	65	ordered_Spar_10	90469	90533	-	6	5_SpeGroup
iORF_69226	LL2012_016	SpC	0	20	ordered_Spar_10	90476	90495	-	1	5_SpeGroup
iORF_68955	LL2012_016	SpC	1	48	ordered_Spar_10	90486	90533	-	5	4_divergent
iORF_68956	LL2012_016	SpC	0	9	ordered_Spar_10	90487	90495	-	0	5_SpeGroup
iORF_68972	LL2012_016	SpC	0	51	ordered_Spar_10	90513	90563	+	0	6_polymorphic
iORF_68973	LL2012_016	SpC	0	162	ordered_Spar_10	90513	90674	+	7	5_SpeGroup
iORF_68988	LL2012_016	SpC	0	109	ordered_Spar_10	90560	90668	-	7	7_ancest
iORF_68991	LL2012_016	SpC	0	102	ordered_Spar_10	90567	90668	-	7	5_SpeGroup
iORF_68994	LL2012_016	SpC	1	57	ordered_Spar_10	90570	90626	+	7	5_SpeGroup
iORF_68995	LL2012_016	SpC	0	109	ordered_Spar_10	90570	90678	+	7	5_SpeGroup
iORF_69014	LL2012_016	SpC	1	24	ordered_Spar_10	90645	90668	-	0	4_divergent
iORF_69017	LL2012_016	SpC	0	21	ordered_Spar_10	90650	90670	+	0	5_SpeGroup
iORF_69143	LL2012_016	SpC	0	160	ordered_Spar_10	96495	96654	-	3	5_SpeGroup
iORF_69147	LL2012_016	SpC	1	87	ordered_Spar_10	96561	96647	+	3	5_SpeGroup
iORF_69148	LL2012_016	SpC	0	201	ordered_Spar_10	96561	96761	+	6	4_divergent
iORF_69149	LL2012_016	SpC	0	90	ordered_Spar_10	96565	96654	-	3	6_polymorphic
iORF_69157	LL2012_016	SpC	1	24	ordered_Spar_10	96651	96674	-	0	4_divergent
iORF_69160	LL2012_016	SpC	1	24	ordered_Spar_10	96678	96701	-	3	4_divergent
iORF_69161	LL2012_016	SpC	0	18	ordered_Spar_10	96697	96714	+	0	5_SpeGroup
iORF_69163	LL2012_016	SpC	1	51	ordered_Spar_10	96711	96761	+	0	5_SpeGroup
iORF_69166	LL2012_016	SpC	0	12	ordered_Spar_10	96729	96740	-	0	5_SpeGroup
iORF_69167	LL2012_016	SpC	1	30	ordered_Spar_10	96729	96758	-	0	5_SpeGroup
iORF_69169	LL2012_016	SpC	1	45	ordered_Spar_10	96739	96783	+	0	3_pPar
iORF_69170	LL2012_016	SpC	0	15	ordered_Spar_10	96744	96758	-	0	4_divergent
iORF_69174	LL2012_016	SpC	1	147	ordered_Spar_10	96775	96921	-	4	3_pPar
iORF_69175	LL2012_016	SpC	1	42	ordered_Spar_10	96789	96830	-	2	3_pPar
iORF_69177	LL2012_016	SpC	1	57	ordered_Spar_10	96805	96861	+	3	3_pPar
iORF_69182	LL2012_016	SpC	0	57	ordered_Spar_10	96868	96924	+	0	5_SpeGroup
iORF_69184	LL2012_016	SpC	0	145	ordered_Spar_10	96868	97012	+	0	7_ancest
iORF_69185	LL2012_016	SpC	1	204	ordered_Spar_10	96868	97071	+	1	5_SpeGroup
iORF_69186	LL2012_016	SpC	0	36	ordered_Spar_10	96890	96925	+	0	5_SpeGroup
iORF_69187	LL2012_016	SpC	0	66	ordered_Spar_10	96912	96977	+	0	5_SpeGroup
iORF_69188	LL2012_016	SpC	1	195	ordered_Spar_10	96918	97112	-	1	4_divergent
iORF_69189	LL2012_016	SpC	0	160	ordered_Spar_10	96953	97112	-	1	7_ancest
iORF_69191	LL2012_016	SpC	0	149	ordered_Spar_10	96964	97112	-	1	5_SpeGroup
iORF_69192	LL2012_016	SpC	0	98	ordered_Spar_10	96974	97071	+	1	5_SpeGroup
iORF_69193	LL2012_016	SpC	1	24	ordered_Spar_10	97013	97036	+	0	1_conserved
iORF_69200	LL2012_016	SpC	1	15	ordered_Spar_10	97071	97085	+	0	1_conserved
iORF_69238	LL2012_016	SpC	1	12	ordered_Spar_10	97715	97726	+	0	3_pPar
iORF_69239	LL2012_016	SpC	1	15	ordered_Spar_10	97734	97748	-	0	6_polymorphic
iORF_69284	LL2012_016	SpC	0	143	ordered_Spar_10	98697	98839	+	9	5_SpeGroup
iORF_69245	LL2012_016	SpC	1	18	ordered_Spar_10	98791	98808	-	0	5_SpeGroup
iORF_69270	LL2012_016	SpC	1	114	ordered_Spar_10	98818	98931	-	2	3_pPar
iORF_69283	LL2012_016	SpC	0	192	ordered_Spar_10	98852	99043	-	4	5_SpeGroup
iORF_69285	LL2012_016	SpC	1	9	ordered_Spar_10	98941	98949	-	0	4_divergent
iORF_69286	LL2012_016	SpC	1	21	ordered_Spar_10	98955	98975	-	2	3_pPar
iORF_69288	LL2012_016	SpC	0	63	ordered_Spar_10	98981	99043	-	2	5_SpeGroup
iORF_69289	LL2012_016	SpC	1	36	ordered_Spar_10	98994	99029	+	1	4_divergent
iORF_69290	LL2012_016	SpC	1	39	ordered_Spar_10	99005	99043	-	2	5_SpeGroup
iORF_69293	LL2012_016	SpC	0	68	ordered_Spar_10	99085	99152	+	3	5_SpeGroup
iORF_69294	LL2012_016	SpC	1	30	ordered_Spar_10	99102	99131	+	2	4_divergent
iORF_69296	LL2012_016	SpC	0	196	ordered_Spar_10	99102	99297	+	3	5_SpeGroup
iORF_69298	LL2012_016	SpC	1	30	ordered_Spar_10	99128	99157	+	3	4_divergent
iORF_69299	LL2012_016	SpC	0	170	ordered_Spar_10	99128	99297	+	3	5_SpeGroup
iORF_69302	LL2012_016	SpC	0	113	ordered_Spar_10	99337	99449	-	2	5_SpeGroup
iORF_69303	LL2012_016	SpC	0	158	ordered_Spar_10	99337	99494	-	3	7_ancest
iORF_69304	LL2012_016	SpC	1	147	ordered_Spar_10	99348	99494	-	3	5_SpeGroup
iORF_69306	LL2012_016	SpC	1	48	ordered_Spar_10	99413	99460	-	0	1_conserved
iORF_69307	LL2012_016	SpC	0	63	ordered_Spar_10	99426	99488	+	0	5_SpeGroup
iORF_69308	LL2012_016	SpC	1	63	ordered_Spar_10	99426	99488	+	1	4_divergent
iORF_69309	LL2012_016	SpC	0	66	ordered_Spar_10	99429	99494	-	1	5_SpeGroup
iORF_69311	LL2012_016	SpC	0	15	ordered_Spar_10	99467	99481	-	0	6_polymorphic
iORF_69314	LL2012_016	SpC	1	18	ordered_Spar_10	99518	99535	-	0	4_divergent
iORF_69315	LL2012_016	SpC	0	132	ordered_Spar_10	99518	99649	-	2	5_SpeGroup
iORF_69316	LL2012_016	SpC	1	21	ordered_Spar_10	99523	99543	-	0	6_polymorphic
iORF_69317	LL2012_016	SpC	0	117	ordered_Spar_10	99523	99639	-	2	4_divergent
iORF_69318	LL2012_016	SpC	0	12	ordered_Spar_10	99532	99543	-	0	6_polymorphic
iORF_69323	LL2012_016	SpC	1	69	ordered_Spar_10	99596	99664	+	1	3_pPar
iORF_69325	LL2012_016	SpC	0	153	ordered_Spar_10	99614	99766	-	1	5_SpeGroup
iORF_69326	LL2012_016	SpC	1	36	ordered_Spar_10	99614	99649	-	1	5_SpeGroup
iORF_69328	LL2012_016	SpC	1	9	ordered_Spar_10	99661	99669	-	0	1_conserved
iORF_69242	LL2012_016	SpC	1	45	ordered_Spar_10	99670	99714	+	0	3_pPar
iORF_69244	LL2012_016	SpC	1	87	ordered_Spar_10	99682	99768	-	0	4_divergent
iORF_69246	LL2012_016	SpC	1	9	ordered_Spar_10	99699	99707	+	0	1_conserved
iORF_69251	LL2012_016	SpC	1	90	ordered_Spar_10	99729	99818	-	1	3_pPar
iORF_69254	LL2012_016	SpC	0	174	ordered_Spar_10	99732	99905	+	1	5_SpeGroup
iORF_69255	LL2012_016	SpC	1	195	ordered_Spar_10	99732	99926	+	1	4_divergent
iORF_69256	LL2012_016	SpC	0	364	ordered_Spar_10	99732	100095	+	1	7_ancest
iORF_69257	LL2012_016	SpC	0	27	ordered_Spar_10	99788	99814	-	1	6_polymorphic
iORF_69259	LL2012_016	SpC	1	21	ordered_Spar_10	99794	99814	-	1	6_polymorphic
iORF_69260	LL2012_016	SpC	1	30	ordered_Spar_10	99834	99863	-	0	1_conserved
iORF_69261	LL2012_016	SpC	1	72	ordered_Spar_10	99845	99916	-	0	4_divergent
iORF_69263	LL2012_016	SpC	0	73	ordered_Spar_10	99850	99922	+	0	5_SpeGroup
iORF_69264	LL2012_016	SpC	1	246	ordered_Spar_10	99850	100095	+	0	4_divergent
iORF_69266	LL2012_016	SpC	0	15	ordered_Spar_10	99902	99916	-	0	5_SpeGroup
iORF_69267	LL2012_016	SpC	0	72	ordered_Spar_10	99923	99994	+	0	5_SpeGroup
iORF_69269	LL2012_016	SpC	1	21	ordered_Spar_10	99954	99974	-	0	3_pPar
iORF_69271	LL2012_016	SpC	1	18	ordered_Spar_10	99977	99994	+	0	4_divergent
iORF_69272	LL2012_016	SpC	1	18	ordered_Spar_10	100010	100027	-	0	3_pPar
iORF_69275	LL2012_016	SpC	1	18	ordered_Spar_10	100073	100090	-	0	1_conserved
iORF_69276	LL2012_016	SpC	0	33	ordered_Spar_10	100143	100175	+	0	6_polymorphic
iORF_69277	LL2012_016	SpC	1	78	ordered_Spar_10	100143	100220	+	0	6_polymorphic
iORF_69279	LL2012_016	SpC	0	9	ordered_Spar_10	100171	100179	+	0	5_SpeGroup
iORF_69282	LL2012_016	SpC	1	27	ordered_Spar_10	100257	100283	-	0	1_conserved
iORF_69332	LL2012_016	SpC	0	31	ordered_Spar_10	101579	101609	-	5	5_SpeGroup
iORF_69351	LL2012_016	SpC	1	30	ordered_Spar_10	101587	101616	+	0	3_pPar
iORF_69364	LL2012_016	SpC	1	66	ordered_Spar_10	101600	101665	-	1	3_pPar
iORF_69371	LL2012_016	SpC	0	81	ordered_Spar_10	101647	101727	-	0	6_polymorphic
iORF_69372	LL2012_016	SpC	0	152	ordered_Spar_10	101647	101798	-	2	5_SpeGroup
iORF_69373	LL2012_016	SpC	1	189	ordered_Spar_10	101647	101835	-	5	6_polymorphic
iORF_69374	LL2012_016	SpC	0	257	ordered_Spar_10	101647	101903	-	5	6_polymorphic
iORF_69375	LL2012_016	SpC	1	24	ordered_Spar_10	101652	101675	-	0	1_conserved
iORF_69331	LL2012_016	SpC	1	54	ordered_Spar_10	101691	101744	-	0	4_divergent
iORF_69333	LL2012_016	SpC	0	33	ordered_Spar_10	101733	101765	+	0	6_polymorphic
iORF_69334	LL2012_016	SpC	1	36	ordered_Spar_10	101733	101768	+	0	6_polymorphic
iORF_69336	LL2012_016	SpC	0	39	ordered_Spar_10	101762	101800	+	2	5_SpeGroup
iORF_69338	LL2012_016	SpC	0	59	ordered_Spar_10	101762	101820	+	5	6_polymorphic
iORF_69341	LL2012_016	SpC	0	62	ordered_Spar_10	101774	101835	-	4	5_SpeGroup
iORF_69342	LL2012_016	SpC	1	15	ordered_Spar_10	101784	101798	-	1	6_polymorphic
iORF_69343	LL2012_016	SpC	0	52	ordered_Spar_10	101784	101835	-	4	6_polymorphic
iORF_69344	LL2012_016	SpC	0	109	ordered_Spar_10	101795	101903	-	3	6_polymorphic
iORF_69347	LL2012_016	SpC	0	40	ordered_Spar_10	101835	101874	-	0	6_polymorphic
iORF_69348	LL2012_016	SpC	1	69	ordered_Spar_10	101835	101903	-	0	6_polymorphic
iORF_69352	LL2012_016	SpC	1	36	ordered_Spar_10	101855	101890	+	0	4_divergent
iORF_69354	LL2012_016	SpC	0	91	ordered_Spar_10	101855	101945	+	0	5_SpeGroup
iORF_69357	LL2012_016	SpC	0	21	ordered_Spar_10	101891	101911	-	0	5_SpeGroup
iORF_69358	LL2012_016	SpC	1	30	ordered_Spar_10	101908	101937	-	0	4_divergent
iORF_69359	LL2012_016	SpC	1	24	ordered_Spar_10	101942	101965	-	0	3_pPar
iORF_69362	LL2012_016	SpC	1	18	ordered_Spar_10	101966	101983	+	0	4_divergent
iORF_69363	LL2012_016	SpC	0	19	ordered_Spar_10	101966	101984	+	0	5_SpeGroup
iORF_69365	LL2012_016	SpC	1	63	ordered_Spar_10	101991	102053	-	0	1_conserved
iORF_69366	LL2012_016	SpC	1	24	ordered_Spar_10	102026	102049	-	0	1_conserved
iORF_69367	LL2012_016	SpC	1	30	ordered_Spar_10	102046	102075	-	1	3_pPar
iORF_69383	LL2012_016	SpC	1	117	ordered_Spar_10	102877	102993	+	1	3_pPar
iORF_69376	LL2012_016	SpC	1	72	ordered_Spar_10	102990	103061	+	1	1_conserved
iORF_69382	LL2012_016	SpC	1	273	ordered_Spar_10	103063	103335	-	0	3_pPar
iORF_69386	LL2012_016	SpC	1	105	ordered_Spar_10	103200	103304	+	0	3_pPar
iORF_69391	LL2012_016	SpC	1	117	ordered_Spar_10	103289	103405	+	6	5_SpeGroup
iORF_69392	LL2012_016	SpC	0	136	ordered_Spar_10	103289	103424	+	9	5_SpeGroup
iORF_69393	LL2012_016	SpC	0	139	ordered_Spar_10	103289	103427	+	9	5_SpeGroup
iORF_69394	LL2012_016	SpC	0	139	ordered_Spar_10	103305	103443	-	9	5_SpeGroup
iORF_69396	LL2012_016	SpC	1	9	ordered_Spar_10	103349	103357	-	0	3_pPar
iORF_69397	LL2012_016	SpC	1	15	ordered_Spar_10	103351	103365	+	0	4_divergent
iORF_69398	LL2012_016	SpC	1	90	ordered_Spar_10	103354	103443	-	8	5_SpeGroup
iORF_69399	LL2012_016	SpC	0	31	ordered_Spar_10	103375	103405	+	3	4_divergent
iORF_69401	LL2012_016	SpC	1	93	ordered_Spar_10	103375	103467	+	8	5_SpeGroup
iORF_69403	LL2012_016	SpC	0	30	ordered_Spar_10	103395	103424	+	3	6_polymorphic
iORF_69405	LL2012_016	SpC	1	72	ordered_Spar_10	103427	103498	+	2	4_divergent
iORF_69406	LL2012_016	SpC	0	154	ordered_Spar_10	103427	103580	+	5	5_SpeGroup
iORF_69408	LL2012_016	SpC	0	66	ordered_Spar_10	103464	103529	-	3	4_divergent
iORF_69409	LL2012_016	SpC	1	24	ordered_Spar_10	103522	103545	+	0	3_pPar
iORF_69411	LL2012_016	SpC	1	12	ordered_Spar_10	103595	103606	-	0	4_divergent
iORF_69412	LL2012_016	SpC	1	39	ordered_Spar_10	103606	103644	-	0	3_pPar
iORF_69414	LL2012_016	SpC	1	9	ordered_Spar_10	103617	103625	-	0	4_divergent
iORF_69416	LL2012_016	SpC	0	21	ordered_Spar_10	103631	103651	+	0	5_SpeGroup
iORF_69481	LL2012_016	SpC	1	39	ordered_Spar_10	108874	108912	+	0	5_SpeGroup
iORF_69459	LL2012_016	SpC	1	84	ordered_Spar_10	109005	109088	-	1	3_pPar
iORF_69464	LL2012_016	SpC	1	15	ordered_Spar_10	109046	109060	+	0	3_pPar
iORF_69466	LL2012_016	SpC	1	24	ordered_Spar_10	109049	109072	-	0	3_pPar
iORF_69467	LL2012_016	SpC	1	48	ordered_Spar_10	109075	109122	+	0	6_polymorphic
iORF_69469	LL2012_016	SpC	1	42	ordered_Spar_10	109078	109119	-	0	6_polymorphic
iORF_69470	LL2012_016	SpC	0	15	ordered_Spar_10	109085	109099	-	0	6_polymorphic
iORF_69471	LL2012_016	SpC	0	24	ordered_Spar_10	109096	109119	-	0	6_polymorphic
iORF_69472	LL2012_016	SpC	0	66	ordered_Spar_10	109098	109163	+	3	6_polymorphic
iORF_69474	LL2012_016	SpC	1	33	ordered_Spar_10	109119	109151	-	0	3_pPar
iORF_69495	LL2012_016	SpC	0	95	ordered_Spar_10	110542	110636	+	0	5_SpeGroup
iORF_69496	LL2012_016	SpC	1	54	ordered_Spar_10	110542	110595	+	0	4_divergent
iORF_69488	LL2012_016	SpC	0	48	ordered_Spar_10	110657	110704	+	0	5_SpeGroup
iORF_69489	LL2012_016	SpC	1	51	ordered_Spar_10	110657	110707	+	0	5_SpeGroup
iORF_69490	LL2012_016	SpC	0	76	ordered_Spar_10	110657	110732	+	0	5_SpeGroup
iORF_69493	LL2012_016	SpC	0	40	ordered_Spar_10	110682	110721	+	0	5_SpeGroup
iORF_69494	LL2012_016	SpC	1	51	ordered_Spar_10	110682	110732	+	0	6_polymorphic
iORF_69497	LL2012_016	SpC	0	18	ordered_Spar_10	110704	110721	+	0	7_ancest
iORF_69500	LL2012_016	SpC	1	45	ordered_Spar_10	110729	110773	-	0	3_pPar
iORF_69501	LL2012_016	SpC	0	178	ordered_Spar_10	110760	110937	-	1	6_polymorphic
iORF_69503	LL2012_016	SpC	1	24	ordered_Spar_10	110807	110830	-	0	3_pPar
iORF_69505	LL2012_016	SpC	1	108	ordered_Spar_10	110830	110937	-	0	6_polymorphic
iORF_69506	LL2012_016	SpC	0	136	ordered_Spar_10	110830	110965	-	0	6_polymorphic
iORF_69507	LL2012_016	SpC	1	99	ordered_Spar_10	110867	110965	-	0	6_polymorphic
iORF_69508	LL2012_016	SpC	0	66	ordered_Spar_10	110872	110937	-	0	4_divergent
iORF_69513	LL2012_016	SpC	1	42	ordered_Spar_10	113870	113911	-	0	1_conserved
iORF_69514	LL2012_016	SpC	0	24	ordered_Spar_10	113876	113899	+	0	6_polymorphic
iORF_69516	LL2012_016	SpC	0	18	ordered_Spar_10	114074	114091	-	0	5_SpeGroup
iORF_69519	LL2012_016	SpC	1	9	ordered_Spar_10	114102	114110	+	0	1_conserved
iORF_69521	LL2012_016	SpC	1	21	ordered_Spar_10	114130	114150	+	0	3_pPar
iORF_69523	LL2012_016	SpC	1	21	ordered_Spar_10	114137	114157	+	0	3_pPar
iORF_69609	LL2012_016	SpC	1	12	ordered_Spar_10	119173	119184	-	0	3_pPar
iORF_69641	LL2012_016	SpC	1	9	ordered_Spar_10	119212	119220	-	0	4_divergent
iORF_69642	LL2012_016	SpC	0	11	ordered_Spar_10	119212	119222	-	1	6_polymorphic
iORF_69658	LL2012_016	SpC	1	60	ordered_Spar_10	119230	119289	-	0	6_polymorphic
iORF_69659	LL2012_016	SpC	0	24	ordered_Spar_10	119230	119253	-	0	6_polymorphic
iORF_69679	LL2012_016	SpC	0	40	ordered_Spar_10	119250	119289	-	0	6_polymorphic
iORF_69683	LL2012_016	SpC	0	22	ordered_Spar_10	119252	119273	+	0	6_polymorphic
iORF_69684	LL2012_016	SpC	1	96	ordered_Spar_10	119252	119347	+	0	6_polymorphic
iORF_69695	LL2012_016	SpC	0	24	ordered_Spar_10	119266	119289	-	0	4_divergent
iORF_69611	LL2012_016	SpC	0	54	ordered_Spar_10	119294	119347	+	0	5_SpeGroup
iORF_69614	LL2012_016	SpC	1	39	ordered_Spar_10	119314	119352	+	0	6_polymorphic
iORF_69615	LL2012_016	SpC	1	21	ordered_Spar_10	119344	119364	-	0	3_pPar
iORF_69617	LL2012_016	SpC	1	9	ordered_Spar_10	119377	119385	-	0	3_pPar
iORF_69634	LL2012_016	SpC	1	27	ordered_Spar_10	119528	119554	-	0	3_pPar
iORF_69635	LL2012_016	SpC	1	36	ordered_Spar_10	119532	119567	-	0	4_divergent
iORF_69660	LL2012_016	SpC	0	33	ordered_Spar_10	119782	119814	-	0	4_divergent
iORF_69661	LL2012_016	SpC	1	123	ordered_Spar_10	119782	119904	-	1	5_SpeGroup
iORF_69664	LL2012_016	SpC	0	74	ordered_Spar_10	119831	119904	-	1	4_divergent
iORF_69665	LL2012_016	SpC	0	47	ordered_Spar_10	119845	119891	+	1	4_divergent
iORF_69667	LL2012_016	SpC	1	198	ordered_Spar_10	119845	120042	+	3	5_SpeGroup
iORF_69669	LL2012_016	SpC	0	164	ordered_Spar_10	119872	120035	+	2	5_SpeGroup
iORF_69670	LL2012_016	SpC	0	171	ordered_Spar_10	119872	120042	+	2	5_SpeGroup
iORF_69671	LL2012_016	SpC	1	57	ordered_Spar_10	119888	119944	+	0	3_pPar
iORF_69672	LL2012_016	SpC	0	9	ordered_Spar_10	119907	119915	-	0	5_SpeGroup
iORF_69673	LL2012_016	SpC	0	120	ordered_Spar_10	119907	120026	-	1	5_SpeGroup
iORF_69674	LL2012_016	SpC	1	9	ordered_Spar_10	119931	119939	-	0	5_SpeGroup
iORF_69675	LL2012_016	SpC	0	96	ordered_Spar_10	119931	120026	-	1	7_ancest
iORF_69677	LL2012_016	SpC	1	66	ordered_Spar_10	119961	120026	-	1	4_divergent
iORF_69680	LL2012_016	SpC	0	56	ordered_Spar_10	119972	120027	+	2	5_SpeGroup
iORF_69681	LL2012_016	SpC	1	57	ordered_Spar_10	119972	120028	+	2	5_SpeGroup
iORF_69685	LL2012_016	SpC	0	160	ordered_Spar_10	120004	120163	-	4	6_polymorphic
iORF_69686	LL2012_016	SpC	0	218	ordered_Spar_10	120004	120221	-	6	5_SpeGroup
iORF_69687	LL2012_016	SpC	1	132	ordered_Spar_10	120032	120163	-	3	6_polymorphic
iORF_69688	LL2012_016	SpC	0	128	ordered_Spar_10	120039	120166	+	3	5_SpeGroup
iORF_69690	LL2012_016	SpC	0	43	ordered_Spar_10	120039	120081	+	2	6_polymorphic
iORF_69692	LL2012_016	SpC	1	105	ordered_Spar_10	120039	120143	+	3	6_polymorphic
iORF_69697	LL2012_016	SpC	1	27	ordered_Spar_10	120140	120166	+	0	4_divergent
iORF_69698	LL2012_016	SpC	1	72	ordered_Spar_10	120150	120221	-	2	4_divergent
iORF_69700	LL2012_016	SpC	1	15	ordered_Spar_10	120156	120170	+	0	4_divergent
iORF_69701	LL2012_016	SpC	0	27	ordered_Spar_10	120156	120182	+	2	5_SpeGroup
iORF_69606	LL2012_016	SpC	0	51	ordered_Spar_10	120167	120217	+	2	5_SpeGroup
iORF_69707	LL2012_016	SpC	1	33	ordered_Spar_10	120978	121010	+	0	3_pPar
iORF_69720	LL2012_016	SpC	1	30	ordered_Spar_10	120986	121015	+	0	6_polymorphic
iORF_69713	LL2012_016	SpC	0	82	ordered_Spar_10	121018	121099	+	0	5_SpeGroup
iORF_69714	LL2012_016	SpC	1	174	ordered_Spar_10	121018	121191	+	0	5_SpeGroup
iORF_69715	LL2012_016	SpC	0	26	ordered_Spar_10	121018	121043	+	0	5_SpeGroup
iORF_69717	LL2012_016	SpC	1	42	ordered_Spar_10	121037	121078	-	0	5_SpeGroup
iORF_69718	LL2012_016	SpC	0	22	ordered_Spar_10	121037	121058	-	0	5_SpeGroup
iORF_69705	LL2012_016	SpC	0	93	ordered_Spar_10	121099	121191	+	0	4_divergent
iORF_69706	LL2012_016	SpC	1	30	ordered_Spar_10	121103	121132	+	0	1_conserved
iORF_69708	LL2012_016	SpC	1	12	ordered_Spar_10	121129	121140	-	0	3_pPar
iORF_69711	LL2012_016	SpC	1	54	ordered_Spar_10	121174	121227	-	3	5_SpeGroup
iORF_69712	LL2012_016	SpC	0	46	ordered_Spar_10	121182	121227	-	3	5_SpeGroup
iORF_69767	LL2012_016	SpC	0	18	ordered_Spar_10	122488	122505	+	0	4_divergent
iORF_69721	LL2012_016	SpC	1	12	ordered_Spar_10	122534	122545	-	0	5_SpeGroup
iORF_69722	LL2012_016	SpC	1	48	ordered_Spar_10	122583	122630	-	0	3_pPar
iORF_69724	LL2012_016	SpC	0	89	ordered_Spar_10	122590	122678	+	0	5_SpeGroup
iORF_69728	LL2012_016	SpC	0	33	ordered_Spar_10	122601	122633	+	0	4_divergent
iORF_69729	LL2012_016	SpC	0	45	ordered_Spar_10	122627	122671	-	0	7_ancest
iORF_69730	LL2012_016	SpC	1	42	ordered_Spar_10	122642	122683	+	0	4_divergent
iORF_69731	LL2012_016	SpC	0	75	ordered_Spar_10	122642	122716	+	2	5_SpeGroup
iORF_69732	LL2012_016	SpC	0	17	ordered_Spar_10	122655	122671	-	0	5_SpeGroup
iORF_69733	LL2012_016	SpC	0	9	ordered_Spar_10	122670	122678	+	0	7_ancest
iORF_69735	LL2012_016	SpC	1	9	ordered_Spar_10	122708	122716	+	0	4_divergent
iORF_69741	LL2012_016	SpC	1	21	ordered_Spar_10	122755	122775	-	0	4_divergent
iORF_69742	LL2012_016	SpC	0	63	ordered_Spar_10	122758	122820	+	0	5_SpeGroup
iORF_69744	LL2012_016	SpC	0	15	ordered_Spar_10	122774	122788	+	0	5_SpeGroup
iORF_69756	LL2012_016	SpC	0	70	ordered_Spar_10	122923	122992	+	0	5_SpeGroup
iORF_69757	LL2012_016	SpC	1	78	ordered_Spar_10	122923	123000	+	0	4_divergent
iORF_69760	LL2012_016	SpC	0	85	ordered_Spar_10	122976	123060	-	1	5_SpeGroup
iORF_69761	LL2012_016	SpC	0	57	ordered_Spar_10	122982	123038	-	0	5_SpeGroup
iORF_69763	LL2012_016	SpC	1	114	ordered_Spar_10	122993	123106	+	1	4_divergent
iORF_69764	LL2012_016	SpC	0	140	ordered_Spar_10	122993	123132	+	1	5_SpeGroup
iORF_69765	LL2012_016	SpC	0	36	ordered_Spar_10	122997	123032	+	0	5_SpeGroup
iORF_69796	LL2012_016	SpC	1	51	ordered_Spar_10	124589	124639	-	1	3_pPar
iORF_69807	LL2012_016	SpC	0	142	ordered_Spar_10	124629	124770	-	2	6_polymorphic
iORF_69808	LL2012_016	SpC	1	15	ordered_Spar_10	124641	124655	+	0	6_polymorphic
iORF_69771	LL2012_016	SpC	1	51	ordered_Spar_10	124713	124763	+	0	6_polymorphic
iORF_69772	LL2012_016	SpC	1	24	ordered_Spar_10	124736	124759	-	0	3_pPar
iORF_69774	LL2012_016	SpC	0	15	ordered_Spar_10	124753	124767	-	0	4_divergent
iORF_69775	LL2012_016	SpC	1	18	ordered_Spar_10	124753	124770	-	0	6_polymorphic
iORF_69776	LL2012_016	SpC	0	72	ordered_Spar_10	124767	124838	-	10	5_SpeGroup
iORF_69779	LL2012_016	SpC	0	60	ordered_Spar_10	124787	124846	-	7	5_SpeGroup
iORF_69780	LL2012_016	SpC	1	93	ordered_Spar_10	124801	124893	-	5	5_SpeGroup
iORF_69781	LL2012_016	SpC	0	90	ordered_Spar_10	124804	124893	-	5	5_SpeGroup
iORF_69782	LL2012_016	SpC	1	21	ordered_Spar_10	124806	124826	+	1	3_pPar
iORF_69783	LL2012_016	SpC	0	84	ordered_Spar_10	124810	124893	-	5	5_SpeGroup
iORF_69784	LL2012_016	SpC	1	30	ordered_Spar_10	124817	124846	-	0	5_SpeGroup
iORF_69785	LL2012_016	SpC	0	24	ordered_Spar_10	124823	124846	-	0	5_SpeGroup
iORF_69787	LL2012_016	SpC	1	30	ordered_Spar_10	124833	124862	+	0	3_pPar
iORF_69789	LL2012_016	SpC	1	30	ordered_Spar_10	124874	124903	+	5	6_polymorphic
iORF_69793	LL2012_016	SpC	1	54	ordered_Spar_10	124900	124953	-	0	4_divergent
iORF_69795	LL2012_016	SpC	1	21	ordered_Spar_10	124907	124927	+	0	5_SpeGroup
iORF_69904	LL2012_016	SpC	1	63	ordered_Spar_10	125938	126000	-	1	6_polymorphic
iORF_69906	LL2012_016	SpC	0	33	ordered_Spar_10	125938	125970	-	0	6_polymorphic
iORF_69823	LL2012_016	SpC	0	12	ordered_Spar_10	125989	126000	-	1	6_polymorphic
iORF_69866	LL2012_016	SpC	1	9	ordered_Spar_10	126045	126053	+	1	3_pPar
iORF_69888	LL2012_016	SpC	1	27	ordered_Spar_10	126096	126122	-	0	4_divergent
iORF_69911	LL2012_016	SpC	0	32	ordered_Spar_10	126516	126547	-	1	4_divergent
iORF_69912	LL2012_016	SpC	0	86	ordered_Spar_10	126523	126608	-	1	5_SpeGroup
iORF_69915	LL2012_016	SpC	1	48	ordered_Spar_10	126577	126624	+	0	4_divergent
iORF_69920	LL2012_016	SpC	0	45	ordered_Spar_10	126621	126665	+	0	5_SpeGroup
iORF_69923	LL2012_016	SpC	1	15	ordered_Spar_10	126662	126676	-	0	6_polymorphic
iORF_69847	LL2012_016	SpC	0	25	ordered_Spar_10	127438	127462	+	1	5_SpeGroup
iORF_69850	LL2012_016	SpC	0	119	ordered_Spar_10	127438	127556	+	3	5_SpeGroup
iORF_69851	LL2012_016	SpC	1	162	ordered_Spar_10	127438	127599	+	4	5_SpeGroup
iORF_69853	LL2012_016	SpC	0	34	ordered_Spar_10	127450	127483	-	0	5_SpeGroup
iORF_69858	LL2012_016	SpC	0	49	ordered_Spar_10	127521	127569	-	2	7_ancest
iORF_69859	LL2012_016	SpC	0	61	ordered_Spar_10	127521	127581	-	2	5_SpeGroup
iORF_69860	LL2012_016	SpC	0	136	ordered_Spar_10	127523	127658	+	2	6_polymorphic
iORF_69862	LL2012_016	SpC	1	36	ordered_Spar_10	127534	127569	-	2	4_divergent
iORF_69869	LL2012_016	SpC	1	12	ordered_Spar_10	127570	127581	-	0	4_divergent
iORF_69872	LL2012_016	SpC	0	9	ordered_Spar_10	127591	127599	+	0	4_divergent
iORF_69873	LL2012_016	SpC	1	15	ordered_Spar_10	127596	127610	-	0	3_pPar
iORF_69874	LL2012_016	SpC	0	9	ordered_Spar_10	127650	127658	+	0	5_SpeGroup
iORF_70010	LL2012_016	SpC	1	12	ordered_Spar_10	130215	130226	-	0	1_conserved
iORF_69968	LL2012_016	SpC	1	63	ordered_Spar_10	130235	130297	+	1	3_pPar
iORF_70009	LL2012_016	SpC	0	105	ordered_Spar_10	130278	130382	-	2	4_divergent
iORF_69948	LL2012_016	SpC	0	86	ordered_Spar_10	130307	130392	-	5	7_ancest
iORF_69949	LL2012_016	SpC	0	66	ordered_Spar_10	130327	130392	-	5	5_SpeGroup
iORF_69950	LL2012_016	SpC	1	42	ordered_Spar_10	130341	130382	-	1	5_SpeGroup
iORF_69955	LL2012_016	SpC	0	14	ordered_Spar_10	130369	130382	-	1	5_SpeGroup
iORF_69957	LL2012_016	SpC	0	111	ordered_Spar_10	130369	130479	-	5	6_polymorphic
iORF_69962	LL2012_016	SpC	0	60	ordered_Spar_10	130401	130460	-	0	5_SpeGroup
iORF_69964	LL2012_016	SpC	1	48	ordered_Spar_10	130432	130479	-	0	6_polymorphic
iORF_69965	LL2012_016	SpC	1	9	ordered_Spar_10	130443	130451	+	0	3_pPar
iORF_69967	LL2012_016	SpC	0	81	ordered_Spar_10	130470	130550	-	1	6_polymorphic
iORF_69969	LL2012_016	SpC	0	18	ordered_Spar_10	130484	130501	-	0	6_polymorphic
iORF_69971	LL2012_016	SpC	0	47	ordered_Spar_10	130492	130538	+	1	6_polymorphic
iORF_69972	LL2012_016	SpC	0	66	ordered_Spar_10	130492	130557	+	1	6_polymorphic
iORF_69976	LL2012_016	SpC	1	27	ordered_Spar_10	130512	130538	+	0	4_divergent
iORF_69977	LL2012_016	SpC	0	39	ordered_Spar_10	130512	130550	-	0	6_polymorphic
iORF_69980	LL2012_016	SpC	1	18	ordered_Spar_10	130535	130552	-	0	5_SpeGroup
iORF_69982	LL2012_016	SpC	1	18	ordered_Spar_10	130565	130582	-	0	3_pPar
iORF_69988	LL2012_016	SpC	1	9	ordered_Spar_10	130594	130602	+	0	3_pPar
iORF_69999	LL2012_016	SpC	1	18	ordered_Spar_10	130686	130703	+	1	4_divergent
iORF_70001	LL2012_016	SpC	0	32	ordered_Spar_10	130686	130717	+	1	5_SpeGroup
iORF_70002	LL2012_016	SpC	1	42	ordered_Spar_10	130700	130741	-	0	4_divergent
iORF_70003	LL2012_016	SpC	0	61	ordered_Spar_10	130700	130760	-	2	5_SpeGroup
iORF_70004	LL2012_016	SpC	0	9	ordered_Spar_10	130737	130745	-	0	5_SpeGroup
iORF_70005	LL2012_016	SpC	1	27	ordered_Spar_10	130742	130768	-	2	3_pPar
iORF_70030	LL2012_016	SpC	0	60	ordered_Spar_10	132827	132886	+	0	4_divergent
iORF_70031	LL2012_016	SpC	1	87	ordered_Spar_10	132827	132913	+	0	4_divergent
iORF_70036	LL2012_016	SpC	1	27	ordered_Spar_10	132840	132866	-	0	1_conserved
iORF_70042	LL2012_016	SpC	0	12	ordered_Spar_10	132883	132894	+	0	5_SpeGroup
iORF_70066	LL2012_016	SpC	1	36	ordered_Spar_10	132967	133002	+	0	3_pPar
iORF_70076	LL2012_016	SpC	1	39	ordered_Spar_10	133033	133071	+	1	3_pPar
iORF_70077	LL2012_016	SpC	1	45	ordered_Spar_10	133048	133092	-	2	3_pPar
iORF_70083	LL2012_016	SpC	1	15	ordered_Spar_10	133180	133194	+	0	1_conserved
iORF_70085	LL2012_016	SpC	0	36	ordered_Spar_10	133236	133271	+	0	4_divergent
iORF_70087	LL2012_016	SpC	1	57	ordered_Spar_10	133236	133292	+	0	5_SpeGroup
iORF_70064	LL2012_016	SpC	1	9	ordered_Spar_10	134972	134980	+	0	4_divergent
iORF_70070	LL2012_016	SpC	1	12	ordered_Spar_10	135117	135128	+	0	5_SpeGroup
iORF_70071	LL2012_016	SpC	1	15	ordered_Spar_10	135132	135146	+	0	1_conserved
iORF_70160	LL2012_016	SpC	0	66	ordered_Spar_10	136497	136562	-	0	5_SpeGroup
iORF_70176	LL2012_016	SpC	0	15	ordered_Spar_10	136513	136527	-	0	4_divergent
iORF_70179	LL2012_016	SpC	1	39	ordered_Spar_10	136524	136562	-	0	5_SpeGroup
iORF_70181	LL2012_016	SpC	0	34	ordered_Spar_10	136529	136562	-	0	5_SpeGroup
iORF_70184	LL2012_016	SpC	0	61	ordered_Spar_10	136535	136595	+	0	5_SpeGroup
iORF_70185	LL2012_016	SpC	1	114	ordered_Spar_10	136535	136648	+	1	5_SpeGroup
iORF_70186	LL2012_016	SpC	0	128	ordered_Spar_10	136535	136662	+	1	5_SpeGroup
iORF_70188	LL2012_016	SpC	1	33	ordered_Spar_10	136564	136596	-	0	4_divergent
iORF_70111	LL2012_016	SpC	1	108	ordered_Spar_10	137501	137608	-	0	4_divergent
iORF_70112	LL2012_016	SpC	1	12	ordered_Spar_10	137516	137527	+	0	3_pPar
iORF_70113	LL2012_016	SpC	0	70	ordered_Spar_10	137539	137608	-	0	5_SpeGroup
iORF_70114	LL2012_016	SpC	1	27	ordered_Spar_10	137559	137585	+	0	4_divergent
iORF_70115	LL2012_016	SpC	0	34	ordered_Spar_10	137559	137592	+	0	5_SpeGroup
iORF_70117	LL2012_016	SpC	0	90	ordered_Spar_10	137642	137731	-	0	5_SpeGroup
iORF_70120	LL2012_016	SpC	1	30	ordered_Spar_10	137655	137684	+	0	6_polymorphic
iORF_70121	LL2012_016	SpC	0	132	ordered_Spar_10	137655	137786	+	0	5_SpeGroup
iORF_70126	LL2012_016	SpC	1	51	ordered_Spar_10	137681	137731	-	0	4_divergent
iORF_70127	LL2012_016	SpC	1	108	ordered_Spar_10	137686	137793	+	0	3_pPar
iORF_70128	LL2012_016	SpC	0	54	ordered_Spar_10	137693	137746	+	0	6_polymorphic
iORF_70129	LL2012_016	SpC	1	9	ordered_Spar_10	137771	137779	-	0	1_conserved
iORF_70130	LL2012_016	SpC	1	78	ordered_Spar_10	137776	137853	-	1	5_SpeGroup
iORF_70131	LL2012_016	SpC	0	128	ordered_Spar_10	137776	137903	-	2	5_SpeGroup
iORF_70133	LL2012_016	SpC	0	54	ordered_Spar_10	137783	137836	-	1	4_divergent
iORF_70134	LL2012_016	SpC	1	117	ordered_Spar_10	137783	137899	-	2	5_SpeGroup
iORF_70136	LL2012_016	SpC	0	69	ordered_Spar_10	137793	137861	+	1	5_SpeGroup
iORF_70137	LL2012_016	SpC	1	168	ordered_Spar_10	137793	137960	+	2	5_SpeGroup
iORF_70138	LL2012_016	SpC	0	78	ordered_Spar_10	137797	137874	+	0	5_SpeGroup
iORF_70139	LL2012_016	SpC	0	164	ordered_Spar_10	137797	137960	+	1	5_SpeGroup
iORF_70144	LL2012_016	SpC	1	78	ordered_Spar_10	137801	137878	+	0	6_polymorphic
iORF_70147	LL2012_016	SpC	0	156	ordered_Spar_10	137805	137960	+	1	7_ancest
iORF_70148	LL2012_016	SpC	0	38	ordered_Spar_10	137862	137899	-	1	5_SpeGroup
iORF_70149	LL2012_016	SpC	1	42	ordered_Spar_10	137862	137903	-	1	5_SpeGroup
iORF_70151	LL2012_016	SpC	0	77	ordered_Spar_10	137884	137960	+	1	5_SpeGroup
iORF_70154	LL2012_016	SpC	0	59	ordered_Spar_10	137944	138002	-	1	5_SpeGroup
iORF_70156	LL2012_016	SpC	0	24	ordered_Spar_10	137966	137989	+	1	7_ancest
iORF_70158	LL2012_016	SpC	1	24	ordered_Spar_10	137979	138002	-	1	4_divergent
iORF_70161	LL2012_016	SpC	1	12	ordered_Spar_10	138013	138024	-	0	3_pPar
iORF_70162	LL2012_016	SpC	0	54	ordered_Spar_10	138015	138068	+	0	6_polymorphic
iORF_70163	LL2012_016	SpC	0	18	ordered_Spar_10	138018	138035	-	0	5_SpeGroup
iORF_70164	LL2012_016	SpC	1	21	ordered_Spar_10	138023	138043	+	0	1_conserved
iORF_70167	LL2012_016	SpC	1	33	ordered_Spar_10	138036	138068	+	0	6_polymorphic
iORF_70268	LL2012_016	SpC	1	18	ordered_Spar_10	139644	139661	+	0	4_divergent
iORF_70269	LL2012_016	SpC	0	23	ordered_Spar_10	139644	139666	+	0	6_polymorphic
iORF_70275	LL2012_016	SpC	1	12	ordered_Spar_10	139688	139699	-	1	4_divergent
iORF_70259	LL2012_016	SpC	1	27	ordered_Spar_10	139696	139722	-	2	4_divergent
iORF_70262	LL2012_016	SpC	1	54	ordered_Spar_10	139698	139751	+	2	4_divergent
iORF_70264	LL2012_016	SpC	0	87	ordered_Spar_10	139712	139798	+	2	5_SpeGroup
iORF_70265	LL2012_016	SpC	1	21	ordered_Spar_10	139726	139746	+	0	4_divergent
iORF_70266	LL2012_016	SpC	1	30	ordered_Spar_10	139763	139792	-	0	1_conserved
iORF_70311	LL2012_016	SpC	0	97	ordered_Spar_10	140062	140158	+	6	6_polymorphic
iORF_70312	LL2012_016	SpC	0	160	ordered_Spar_10	140062	140221	+	6	6_polymorphic
iORF_70313	LL2012_016	SpC	0	164	ordered_Spar_10	140062	140225	+	6	6_polymorphic
iORF_70314	LL2012_016	SpC	1	18	ordered_Spar_10	140062	140079	+	0	6_polymorphic
iORF_70317	LL2012_016	SpC	0	45	ordered_Spar_10	140062	140106	+	4	6_polymorphic
iORF_70324	LL2012_016	SpC	0	55	ordered_Spar_10	140068	140122	-	4	6_polymorphic
iORF_70336	LL2012_016	SpC	1	42	ordered_Spar_10	140081	140122	-	4	6_polymorphic
iORF_70348	LL2012_016	SpC	1	81	ordered_Spar_10	140115	140195	+	2	5_SpeGroup
iORF_70349	LL2012_016	SpC	0	9	ordered_Spar_10	140119	140127	-	0	4_divergent
iORF_70276	LL2012_016	SpC	1	39	ordered_Spar_10	140131	140169	-	2	6_polymorphic
iORF_70277	LL2012_016	SpC	0	31	ordered_Spar_10	140139	140169	-	2	6_polymorphic
iORF_70279	LL2012_016	SpC	0	45	ordered_Spar_10	140151	140195	+	2	5_SpeGroup
iORF_70280	LL2012_016	SpC	0	75	ordered_Spar_10	140151	140225	+	2	6_polymorphic
iORF_70282	LL2012_016	SpC	0	253	ordered_Spar_10	140151	140403	+	30	6_polymorphic
iORF_70283	LL2012_016	SpC	0	147	ordered_Spar_10	140166	140312	-	0	5_SpeGroup
iORF_70284	LL2012_016	SpC	1	174	ordered_Spar_10	140166	140339	-	7	5_SpeGroup
iORF_70285	LL2012_016	SpC	0	198	ordered_Spar_10	140166	140363	-	7	5_SpeGroup
iORF_70289	LL2012_016	SpC	0	203	ordered_Spar_10	140188	140390	+	28	5_SpeGroup
iORF_70290	LL2012_016	SpC	1	216	ordered_Spar_10	140188	140403	+	28	6_polymorphic
iORF_70291	LL2012_016	SpC	0	241	ordered_Spar_10	140188	140428	+	37	6_polymorphic
iORF_70292	LL2012_016	SpC	1	27	ordered_Spar_10	140195	140221	+	0	6_polymorphic
iORF_70294	LL2012_016	SpC	0	33	ordered_Spar_10	140222	140254	-	0	5_SpeGroup
iORF_70295	LL2012_016	SpC	0	48	ordered_Spar_10	140222	140269	-	0	5_SpeGroup
iORF_70296	LL2012_016	SpC	1	33	ordered_Spar_10	140237	140269	-	0	5_SpeGroup
iORF_70297	LL2012_016	SpC	0	93	ordered_Spar_10	140253	140345	+	7	5_SpeGroup
iORF_70298	LL2012_016	SpC	0	104	ordered_Spar_10	140253	140356	+	7	5_SpeGroup
iORF_70301	LL2012_016	SpC	0	74	ordered_Spar_10	140266	140339	-	7	5_SpeGroup
iORF_70302	LL2012_016	SpC	1	102	ordered_Spar_10	140266	140367	-	7	4_divergent
iORF_70303	LL2012_016	SpC	0	89	ordered_Spar_10	140279	140367	-	7	5_SpeGroup
iORF_70308	LL2012_016	SpC	1	15	ordered_Spar_10	140300	140314	+	0	4_divergent
iORF_70309	LL2012_016	SpC	0	9	ordered_Spar_10	140306	140314	+	0	4_divergent
iORF_70315	LL2012_016	SpC	1	21	ordered_Spar_10	140343	140363	-	0	4_divergent
iORF_70327	LL2012_016	SpC	0	18	ordered_Spar_10	140425	140442	+	0	7_ancest
iORF_70328	LL2012_016	SpC	1	9	ordered_Spar_10	140429	140437	-	0	6_polymorphic
iORF_70333	LL2012_016	SpC	0	72	ordered_Spar_10	140484	140555	+	2	5_SpeGroup
iORF_70334	LL2012_016	SpC	1	132	ordered_Spar_10	140484	140615	+	2	4_divergent
iORF_70337	LL2012_016	SpC	1	30	ordered_Spar_10	140506	140535	+	2	3_pPar
iORF_70339	LL2012_016	SpC	0	12	ordered_Spar_10	140547	140558	-	0	5_SpeGroup
iORF_70340	LL2012_016	SpC	0	36	ordered_Spar_10	140553	140588	-	0	5_SpeGroup
iORF_70342	LL2012_016	SpC	0	36	ordered_Spar_10	140580	140615	+	0	5_SpeGroup
iORF_70344	LL2012_016	SpC	0	21	ordered_Spar_10	140688	140708	-	0	4_divergent
iORF_70346	LL2012_016	SpC	1	9	ordered_Spar_10	140748	140756	+	1	3_pPar
iORF_70386	LL2012_016	SpC	0	54	ordered_Spar_10	141722	141775	-	0	6_polymorphic
iORF_70350	LL2012_016	SpC	0	93	ordered_Spar_10	141726	141818	+	0	5_SpeGroup
iORF_70351	LL2012_016	SpC	1	102	ordered_Spar_10	141726	141827	+	0	4_divergent
iORF_70354	LL2012_016	SpC	1	27	ordered_Spar_10	141729	141755	-	0	4_divergent
iORF_70365	LL2012_016	SpC	0	129	ordered_Spar_10	141736	141864	+	1	5_SpeGroup
iORF_70377	LL2012_016	SpC	1	111	ordered_Spar_10	141754	141864	+	1	4_divergent
iORF_70379	LL2012_016	SpC	0	18	ordered_Spar_10	141766	141783	-	0	4_divergent
iORF_70382	LL2012_016	SpC	1	12	ordered_Spar_10	141772	141783	-	0	5_SpeGroup
iORF_70383	LL2012_016	SpC	1	78	ordered_Spar_10	141780	141857	-	1	3_pPar
iORF_70384	LL2012_016	SpC	1	30	ordered_Spar_10	141794	141823	-	0	5_SpeGroup
iORF_70385	LL2012_016	SpC	0	15	ordered_Spar_10	141794	141808	-	0	4_divergent
iORF_70388	LL2012_016	SpC	0	15	ordered_Spar_10	141809	141823	-	0	4_divergent
iORF_70353	LL2012_016	SpC	1	18	ordered_Spar_10	141858	141875	-	0	1_conserved
iORF_70356	LL2012_016	SpC	0	57	ordered_Spar_10	141891	141947	-	0	6_polymorphic
iORF_70357	LL2012_016	SpC	0	33	ordered_Spar_10	141901	141933	+	0	5_SpeGroup
iORF_70358	LL2012_016	SpC	0	102	ordered_Spar_10	141901	142002	+	0	7_ancest
iORF_70359	LL2012_016	SpC	1	132	ordered_Spar_10	141901	142032	+	0	5_SpeGroup
iORF_70363	LL2012_016	SpC	1	27	ordered_Spar_10	141921	141947	-	0	6_polymorphic
iORF_70364	LL2012_016	SpC	1	39	ordered_Spar_10	141930	141968	+	0	3_pPar
iORF_70367	LL2012_016	SpC	1	33	ordered_Spar_10	141951	141983	-	0	3_pPar
iORF_70369	LL2012_016	SpC	0	37	ordered_Spar_10	141953	141989	+	0	5_SpeGroup
iORF_70370	LL2012_016	SpC	1	51	ordered_Spar_10	141953	142003	+	0	5_SpeGroup
iORF_70371	LL2012_016	SpC	0	108	ordered_Spar_10	141953	142060	+	4	5_SpeGroup
iORF_70373	LL2012_016	SpC	1	39	ordered_Spar_10	142006	142044	-	4	4_divergent
iORF_70374	LL2012_016	SpC	0	35	ordered_Spar_10	142010	142044	-	4	5_SpeGroup
iORF_70389	LL2012_016	SpC	1	36	ordered_Spar_10	144333	144368	+	0	4_divergent
iORF_70393	LL2012_016	SpC	1	63	ordered_Spar_10	144349	144411	-	0	3_pPar
iORF_70394	LL2012_016	SpC	1	9	ordered_Spar_10	144356	144364	-	0	3_pPar
iORF_70395	LL2012_016	SpC	1	18	ordered_Spar_10	144369	144386	-	0	1_conserved
iORF_70398	LL2012_016	SpC	0	39	ordered_Spar_10	145506	145544	-	0	6_polymorphic
iORF_70399	LL2012_016	SpC	1	48	ordered_Spar_10	145508	145555	+	0	3_pPar
iORF_70401	LL2012_016	SpC	1	30	ordered_Spar_10	145522	145551	+	0	3_pPar
iORF_70402	LL2012_016	SpC	1	15	ordered_Spar_10	145530	145544	-	0	6_polymorphic
iORF_70423	LL2012_016	SpC	0	32	ordered_Spar_10	145683	145714	-	2	5_SpeGroup
iORF_70424	LL2012_016	SpC	1	24	ordered_Spar_10	145691	145714	-	1	4_divergent
iORF_70425	LL2012_016	SpC	1	33	ordered_Spar_10	145697	145729	+	3	4_divergent
iORF_70486	LL2012_016	SpC	1	18	ordered_Spar_10	152892	152909	+	0	3_pPar
iORF_70489	LL2012_016	SpC	1	48	ordered_Spar_10	152909	152956	+	0	4_divergent
iORF_70490	LL2012_016	SpC	0	140	ordered_Spar_10	152909	153048	+	1	5_SpeGroup
iORF_70491	LL2012_016	SpC	1	12	ordered_Spar_10	152968	152979	+	0	3_pPar
iORF_70492	LL2012_016	SpC	1	48	ordered_Spar_10	153041	153088	+	0	3_pPar
iORF_70495	LL2012_016	SpC	1	33	ordered_Spar_10	153098	153130	-	0	3_pPar
iORF_70496	LL2012_016	SpC	1	12	ordered_Spar_10	153109	153120	+	0	4_divergent
iORF_70497	LL2012_016	SpC	0	42	ordered_Spar_10	153109	153150	+	0	5_SpeGroup
iORF_70498	LL2012_016	SpC	0	165	ordered_Spar_10	153130	153294	-	0	4_divergent
iORF_70500	LL2012_016	SpC	1	252	ordered_Spar_10	153130	153381	-	3	5_SpeGroup
iORF_70501	LL2012_016	SpC	1	12	ordered_Spar_10	153139	153150	+	0	4_divergent
iORF_70504	LL2012_016	SpC	0	9	ordered_Spar_10	153167	153175	-	0	4_divergent
iORF_70506	LL2012_016	SpC	1	60	ordered_Spar_10	153183	153242	+	0	3_pPar
iORF_70508	LL2012_016	SpC	0	229	ordered_Spar_10	153194	153422	-	5	5_SpeGroup
iORF_70511	LL2012_016	SpC	1	114	ordered_Spar_10	153248	153361	+	3	3_pPar
iORF_70519	LL2012_016	SpC	0	57	ordered_Spar_10	153325	153381	-	1	5_SpeGroup
iORF_70526	LL2012_016	SpC	0	42	ordered_Spar_10	153381	153422	-	2	7_ancest
iORF_70529	LL2012_016	SpC	1	30	ordered_Spar_10	153430	153459	-	0	3_pPar
iORF_70443	LL2012_016	SpC	1	33	ordered_Spar_10	153511	153543	-	0	3_pPar
iORF_70445	LL2012_016	SpC	1	81	ordered_Spar_10	153540	153620	-	4	4_divergent
iORF_70446	LL2012_016	SpC	0	24	ordered_Spar_10	153542	153565	+	0	5_SpeGroup
iORF_70447	LL2012_016	SpC	0	59	ordered_Spar_10	153562	153620	-	4	6_polymorphic
iORF_70448	LL2012_016	SpC	0	90	ordered_Spar_10	153585	153674	+	1	5_SpeGroup
iORF_70450	LL2012_016	SpC	0	33	ordered_Spar_10	153588	153620	-	1	7_ancest
iORF_70451	LL2012_016	SpC	0	33	ordered_Spar_10	153601	153633	+	0	5_SpeGroup
iORF_70458	LL2012_016	SpC	1	36	ordered_Spar_10	153674	153709	+	1	6_polymorphic
iORF_70460	LL2012_016	SpC	0	36	ordered_Spar_10	153689	153724	-	1	7_ancest
iORF_70599	LL2012_016	SpC	1	78	ordered_Spar_10	160229	160306	+	0	6_polymorphic
iORF_70625	LL2012_016	SpC	1	18	ordered_Spar_10	160233	160250	+	0	4_divergent
iORF_70684	LL2012_016	SpC	1	24	ordered_Spar_10	160273	160296	+	0	5_SpeGroup
iORF_70658	LL2012_016	SpC	0	9	ordered_Spar_10	160439	160447	+	0	5_SpeGroup
iORF_70659	LL2012_016	SpC	1	45	ordered_Spar_10	160439	160483	+	1	5_SpeGroup
iORF_70660	LL2012_016	SpC	0	137	ordered_Spar_10	160439	160575	+	1	5_SpeGroup
iORF_70664	LL2012_016	SpC	0	27	ordered_Spar_10	160491	160517	+	0	5_SpeGroup
iORF_70675	LL2012_016	SpC	0	144	ordered_Spar_10	160679	160822	+	4	6_polymorphic
iORF_70676	LL2012_016	SpC	1	171	ordered_Spar_10	160679	160849	+	4	6_polymorphic
iORF_70678	LL2012_016	SpC	1	177	ordered_Spar_10	160698	160874	-	2	4_divergent
iORF_70679	LL2012_016	SpC	0	291	ordered_Spar_10	160698	160988	-	5	7_ancest
iORF_70680	LL2012_016	SpC	0	369	ordered_Spar_10	160698	161066	-	7	5_SpeGroup
iORF_70686	LL2012_016	SpC	1	69	ordered_Spar_10	160771	160839	-	0	6_polymorphic
iORF_70688	LL2012_016	SpC	0	21	ordered_Spar_10	160819	160839	-	0	6_polymorphic
iORF_70691	LL2012_016	SpC	1	144	ordered_Spar_10	160842	160985	+	3	5_SpeGroup
iORF_70694	LL2012_016	SpC	0	92	ordered_Spar_10	160897	160988	-	3	5_SpeGroup
iORF_70695	LL2012_016	SpC	1	21	ordered_Spar_10	160927	160947	+	0	4_divergent
iORF_70698	LL2012_016	SpC	0	45	ordered_Spar_10	160987	161031	+	2	5_SpeGroup
iORF_70702	LL2012_016	SpC	1	123	ordered_Spar_10	161049	161171	-	1	4_divergent
iORF_70706	LL2012_016	SpC	0	90	ordered_Spar_10	161082	161171	-	1	5_SpeGroup
iORF_70707	LL2012_016	SpC	1	54	ordered_Spar_10	161084	161137	+	0	5_SpeGroup
iORF_70708	LL2012_016	SpC	0	84	ordered_Spar_10	161084	161167	+	1	5_SpeGroup
iORF_70710	LL2012_016	SpC	1	39	ordered_Spar_10	161104	161142	+	0	6_polymorphic
iORF_70711	LL2012_016	SpC	0	144	ordered_Spar_10	161130	161273	+	2	5_SpeGroup
iORF_70712	LL2012_016	SpC	1	243	ordered_Spar_10	161130	161372	+	2	4_divergent
iORF_70715	LL2012_016	SpC	1	78	ordered_Spar_10	161168	161245	-	0	3_pPar
iORF_70589	LL2012_016	SpC	0	12	ordered_Spar_10	161212	161223	-	0	5_SpeGroup
iORF_70593	LL2012_016	SpC	1	27	ordered_Spar_10	161234	161260	+	0	3_pPar
iORF_70594	LL2012_016	SpC	1	21	ordered_Spar_10	161250	161270	-	0	5_SpeGroup
iORF_70595	LL2012_016	SpC	0	114	ordered_Spar_10	161250	161363	-	1	4_divergent
iORF_70598	LL2012_016	SpC	0	93	ordered_Spar_10	161280	161372	+	0	5_SpeGroup
iORF_70601	LL2012_016	SpC	1	51	ordered_Spar_10	161329	161379	-	1	3_pPar
iORF_70602	LL2012_016	SpC	1	24	ordered_Spar_10	161340	161363	-	0	5_SpeGroup
iORF_70609	LL2012_016	SpC	0	45	ordered_Spar_10	161455	161499	+	0	4_divergent
iORF_70611	LL2012_016	SpC	1	9	ordered_Spar_10	161477	161485	+	0	4_divergent
iORF_70613	LL2012_016	SpC	1	45	ordered_Spar_10	161525	161569	+	0	3_pPar
iORF_70614	LL2012_016	SpC	1	9	ordered_Spar_10	161574	161582	-	0	6_polymorphic
iORF_70617	LL2012_016	SpC	0	51	ordered_Spar_10	161579	161629	-	1	5_SpeGroup
iORF_70618	LL2012_016	SpC	1	51	ordered_Spar_10	161581	161631	+	1	3_pPar
iORF_70621	LL2012_016	SpC	0	72	ordered_Spar_10	161594	161665	+	0	5_SpeGroup
iORF_70622	LL2012_016	SpC	1	75	ordered_Spar_10	161594	161668	+	0	5_SpeGroup
iORF_70623	LL2012_016	SpC	1	33	ordered_Spar_10	161597	161629	-	0	6_polymorphic
iORF_70624	LL2012_016	SpC	0	24	ordered_Spar_10	161606	161629	-	0	6_polymorphic
iORF_70627	LL2012_016	SpC	1	9	ordered_Spar_10	161642	161650	-	0	1_conserved
iORF_70628	LL2012_016	SpC	1	30	ordered_Spar_10	161647	161676	-	0	3_pPar
iORF_70637	LL2012_016	SpC	0	39	ordered_Spar_10	161910	161948	+	0	4_divergent
iORF_70638	LL2012_016	SpC	1	66	ordered_Spar_10	161910	161975	+	0	4_divergent
iORF_70641	LL2012_016	SpC	1	87	ordered_Spar_10	161972	162058	-	0	3_pPar
iORF_70642	LL2012_016	SpC	0	63	ordered_Spar_10	161985	162047	-	0	5_SpeGroup
iORF_70643	LL2012_016	SpC	1	126	ordered_Spar_10	161985	162110	-	0	4_divergent
iORF_70645	LL2012_016	SpC	1	84	ordered_Spar_10	162040	162123	+	0	4_divergent
iORF_70646	LL2012_016	SpC	1	111	ordered_Spar_10	162057	162167	+	1	6_polymorphic
iORF_70648	LL2012_016	SpC	1	12	ordered_Spar_10	162164	162175	-	0	3_pPar
iORF_70649	LL2012_016	SpC	1	33	ordered_Spar_10	162182	162214	-	0	3_pPar
iORF_70651	LL2012_016	SpC	1	33	ordered_Spar_10	162184	162216	+	0	3_pPar
iORF_70655	LL2012_016	SpC	1	39	ordered_Spar_10	162304	162342	-	1	3_pPar
iORF_70662	LL2012_016	SpC	1	9	ordered_Spar_10	162392	162400	+	0	3_pPar
iORF_70726	LL2012_016	SpC	0	98	ordered_Spar_10	164358	164455	+	1	6_polymorphic
iORF_70733	LL2012_016	SpC	0	60	ordered_Spar_10	164362	164421	-	1	5_SpeGroup
iORF_70736	LL2012_016	SpC	0	107	ordered_Spar_10	164367	164473	-	0	6_polymorphic
iORF_70740	LL2012_016	SpC	0	18	ordered_Spar_10	164415	164432	-	0	5_SpeGroup
iORF_70741	LL2012_016	SpC	0	9	ordered_Spar_10	164431	164439	+	0	5_SpeGroup
iORF_70716	LL2012_016	SpC	1	33	ordered_Spar_10	164441	164473	-	0	6_polymorphic
iORF_70718	LL2012_016	SpC	0	71	ordered_Spar_10	164441	164511	-	1	5_SpeGroup
iORF_70720	LL2012_016	SpC	1	87	ordered_Spar_10	164455	164541	+	2	5_SpeGroup
iORF_70721	LL2012_016	SpC	0	97	ordered_Spar_10	164455	164551	+	2	4_divergent
iORF_70723	LL2012_016	SpC	0	70	ordered_Spar_10	164472	164541	+	2	5_SpeGroup
iORF_70725	LL2012_016	SpC	1	18	ordered_Spar_10	164495	164512	-	2	4_divergent
iORF_70729	LL2012_016	SpC	0	27	ordered_Spar_10	164520	164546	-	0	5_SpeGroup
iORF_70730	LL2012_016	SpC	1	90	ordered_Spar_10	164520	164609	-	0	4_divergent
iORF_70734	LL2012_016	SpC	1	51	ordered_Spar_10	164556	164606	+	0	1_conserved
iORF_70753	LL2012_016	SpC	0	106	ordered_Spar_10	166820	166925	-	4	6_polymorphic
iORF_70767	LL2012_016	SpC	0	47	ordered_Spar_10	166831	166877	+	2	6_polymorphic
iORF_70768	LL2012_016	SpC	1	48	ordered_Spar_10	166831	166878	+	2	6_polymorphic
iORF_70774	LL2012_016	SpC	1	57	ordered_Spar_10	166847	166903	+	4	5_SpeGroup
iORF_70777	LL2012_016	SpC	1	51	ordered_Spar_10	166875	166925	-	3	5_SpeGroup
iORF_70780	LL2012_016	SpC	1	27	ordered_Spar_10	166893	166919	+	1	3_pPar
iORF_70742	LL2012_016	SpC	1	45	ordered_Spar_10	166910	166954	-	0	4_divergent
iORF_70743	LL2012_016	SpC	0	66	ordered_Spar_10	166910	166975	-	6	5_SpeGroup
iORF_70745	LL2012_016	SpC	0	9	ordered_Spar_10	166924	166932	+	0	4_divergent
iORF_70746	LL2012_016	SpC	1	33	ordered_Spar_10	166924	166956	+	6	4_divergent
iORF_70747	LL2012_016	SpC	0	36	ordered_Spar_10	166929	166964	+	6	5_SpeGroup
iORF_70748	LL2012_016	SpC	0	30	ordered_Spar_10	166951	166980	-	6	4_divergent
iORF_70749	LL2012_016	SpC	1	9	ordered_Spar_10	166972	166980	-	0	4_divergent
iORF_70750	LL2012_016	SpC	1	30	ordered_Spar_10	166979	167008	+	0	4_divergent
iORF_70751	LL2012_016	SpC	0	67	ordered_Spar_10	166979	167045	+	1	5_SpeGroup
iORF_70756	LL2012_016	SpC	1	36	ordered_Spar_10	167020	167055	+	1	3_pPar
iORF_70758	LL2012_016	SpC	1	9	ordered_Spar_10	167035	167043	-	0	1_conserved
iORF_70771	LL2012_016	SpC	0	9	ordered_Spar_10	167164	167172	+	0	5_SpeGroup
iORF_70772	LL2012_016	SpC	0	24	ordered_Spar_10	167169	167192	-	0	5_SpeGroup
iORF_70773	LL2012_016	SpC	1	15	ordered_Spar_10	167216	167230	+	0	5_SpeGroup
iORF_70785	LL2012_016	SpC	0	308	ordered_Spar_10	167782	168089	+	3	6_polymorphic
iORF_70791	LL2012_016	SpC	0	60	ordered_Spar_10	167805	167864	+	0	5_SpeGroup
iORF_70792	LL2012_016	SpC	1	285	ordered_Spar_10	167805	168089	+	3	6_polymorphic
iORF_70793	LL2012_016	SpC	1	219	ordered_Spar_10	167809	168027	-	0	6_polymorphic
iORF_70794	LL2012_016	SpC	0	294	ordered_Spar_10	167809	168102	-	3	6_polymorphic
iORF_70795	LL2012_016	SpC	1	12	ordered_Spar_10	167825	167836	+	0	6_polymorphic
iORF_70784	LL2012_016	SpC	1	12	ordered_Spar_10	167942	167953	-	0	3_pPar
iORF_70788	LL2012_016	SpC	1	48	ordered_Spar_10	168055	168102	-	2	6_polymorphic
iORF_70789	LL2012_016	SpC	0	28	ordered_Spar_10	168075	168102	-	2	5_SpeGroup
iORF_70813	LL2012_016	SpC	0	103	ordered_Spar_10	169563	169665	-	0	5_SpeGroup
iORF_70814	LL2012_016	SpC	0	181	ordered_Spar_10	169563	169743	-	8	6_polymorphic
iORF_70819	LL2012_016	SpC	1	27	ordered_Spar_10	169592	169618	-	0	4_divergent
iORF_70796	LL2012_016	SpC	0	31	ordered_Spar_10	169654	169684	-	0	5_SpeGroup
iORF_70797	LL2012_016	SpC	1	24	ordered_Spar_10	169661	169684	-	0	6_polymorphic
iORF_70798	LL2012_016	SpC	0	53	ordered_Spar_10	169661	169713	-	2	6_polymorphic
iORF_70799	LL2012_016	SpC	0	83	ordered_Spar_10	169661	169743	-	8	6_polymorphic
iORF_70800	LL2012_016	SpC	1	30	ordered_Spar_10	169675	169704	+	2	6_polymorphic
iORF_70801	LL2012_016	SpC	0	40	ordered_Spar_10	169675	169714	+	3	6_polymorphic
iORF_70804	LL2012_016	SpC	0	33	ordered_Spar_10	169681	169713	-	2	6_polymorphic
iORF_70805	LL2012_016	SpC	1	63	ordered_Spar_10	169681	169743	-	8	5_SpeGroup
iORF_70807	LL2012_016	SpC	0	25	ordered_Spar_10	169719	169743	-	5	6_polymorphic
iORF_70808	LL2012_016	SpC	0	15	ordered_Spar_10	169728	169742	+	0	5_SpeGroup
iORF_70809	LL2012_016	SpC	1	33	ordered_Spar_10	169728	169760	+	0	4_divergent
iORF_70822	LL2012_016	SpC	0	18	ordered_Spar_10	170344	170361	+	2	5_SpeGroup
iORF_70860	LL2012_016	SpC	0	114	ordered_Spar_10	171457	171570	-	0	5_SpeGroup
iORF_70861	LL2012_016	SpC	0	60	ordered_Spar_10	171476	171535	-	0	6_polymorphic
iORF_70862	LL2012_016	SpC	1	12	ordered_Spar_10	171478	171489	+	0	3_pPar
iORF_70866	LL2012_016	SpC	1	15	ordered_Spar_10	171507	171521	-	0	6_polymorphic
iORF_70868	LL2012_016	SpC	1	51	ordered_Spar_10	171512	171562	+	0	3_pPar
iORF_70870	LL2012_016	SpC	1	15	ordered_Spar_10	171521	171535	-	0	6_polymorphic
iORF_70871	LL2012_016	SpC	1	12	ordered_Spar_10	171528	171539	+	0	3_pPar
iORF_70923	LL2012_016	SpC	0	15	ordered_Spar_10	173624	173638	+	0	5_SpeGroup
iORF_70912	LL2012_016	SpC	1	18	ordered_Spar_10	173730	173747	+	0	4_divergent
iORF_70916	LL2012_016	SpC	0	53	ordered_Spar_10	173818	173870	+	1	6_polymorphic
iORF_70917	LL2012_016	SpC	0	60	ordered_Spar_10	173818	173877	+	1	5_SpeGroup
iORF_70920	LL2012_016	SpC	1	18	ordered_Spar_10	173853	173870	+	0	6_polymorphic
iORF_70921	LL2012_016	SpC	1	15	ordered_Spar_10	173911	173925	-	0	3_pPar
iORF_70973	LL2012_016	SpC	1	75	ordered_Spar_10	174987	175061	+	0	6_polymorphic
iORF_70975	LL2012_016	SpC	0	149	ordered_Spar_10	174987	175135	+	0	6_polymorphic
iORF_71014	LL2012_016	SpC	0	24	ordered_Spar_10	175038	175061	+	0	6_polymorphic
iORF_70929	LL2012_016	SpC	1	24	ordered_Spar_10	175068	175091	+	0	1_conserved
iORF_70949	LL2012_016	SpC	1	48	ordered_Spar_10	175088	175135	+	0	6_polymorphic
iORF_70953	LL2012_016	SpC	1	36	ordered_Spar_10	175092	175127	+	0	3_pPar
iORF_70969	LL2012_016	SpC	0	77	ordered_Spar_10	175212	175288	+	1	6_polymorphic
iORF_70970	LL2012_016	SpC	1	12	ordered_Spar_10	175231	175242	+	0	5_SpeGroup
iORF_70971	LL2012_016	SpC	0	47	ordered_Spar_10	175231	175277	+	1	6_polymorphic
iORF_70972	LL2012_016	SpC	0	123	ordered_Spar_10	175231	175353	+	1	6_polymorphic
iORF_70976	LL2012_016	SpC	1	33	ordered_Spar_10	175243	175275	-	1	6_polymorphic
iORF_70977	LL2012_016	SpC	0	26	ordered_Spar_10	175250	175275	-	1	6_polymorphic
iORF_70979	LL2012_016	SpC	1	45	ordered_Spar_10	175302	175346	-	0	6_polymorphic
iORF_70980	LL2012_016	SpC	0	27	ordered_Spar_10	175320	175346	-	0	6_polymorphic
iORF_70981	LL2012_016	SpC	0	18	ordered_Spar_10	175329	175346	-	0	5_SpeGroup
iORF_70982	LL2012_016	SpC	1	36	ordered_Spar_10	175336	175371	-	0	1_conserved
iORF_70984	LL2012_016	SpC	1	24	ordered_Spar_10	175373	175396	-	2	5_SpeGroup
iORF_70986	LL2012_016	SpC	1	15	ordered_Spar_10	175395	175409	+	0	5_SpeGroup
iORF_70987	LL2012_016	SpC	0	175	ordered_Spar_10	175425	175599	-	1	5_SpeGroup
iORF_70988	LL2012_016	SpC	1	27	ordered_Spar_10	175432	175458	-	0	1_conserved
iORF_70989	LL2012_016	SpC	0	152	ordered_Spar_10	175450	175601	+	1	5_SpeGroup
iORF_70991	LL2012_016	SpC	1	225	ordered_Spar_10	175450	175674	+	2	5_SpeGroup
iORF_70992	LL2012_016	SpC	0	322	ordered_Spar_10	175450	175771	+	2	5_SpeGroup
iORF_70996	LL2012_016	SpC	1	27	ordered_Spar_10	175484	175510	-	0	3_pPar
iORF_70997	LL2012_016	SpC	1	108	ordered_Spar_10	175492	175599	-	1	5_SpeGroup
iORF_71001	LL2012_016	SpC	0	26	ordered_Spar_10	175574	175599	-	1	5_SpeGroup
iORF_71002	LL2012_016	SpC	1	24	ordered_Spar_10	175596	175619	-	0	4_divergent
iORF_71003	LL2012_016	SpC	0	48	ordered_Spar_10	175596	175643	-	0	5_SpeGroup
iORF_71004	LL2012_016	SpC	0	57	ordered_Spar_10	175618	175674	+	1	5_SpeGroup
iORF_71005	LL2012_016	SpC	0	69	ordered_Spar_10	175618	175686	+	1	5_SpeGroup
iORF_71010	LL2012_016	SpC	1	54	ordered_Spar_10	175645	175698	-	1	3_pPar
iORF_71011	LL2012_016	SpC	0	96	ordered_Spar_10	175676	175771	+	0	6_polymorphic
iORF_71012	LL2012_016	SpC	0	299	ordered_Spar_10	175709	176007	-	2	5_SpeGroup
iORF_71015	LL2012_016	SpC	1	102	ordered_Spar_10	175758	175859	+	0	1_conserved
iORF_71016	LL2012_016	SpC	0	96	ordered_Spar_10	175791	175886	-	0	4_divergent
iORF_71018	LL2012_016	SpC	1	27	ordered_Spar_10	175860	175886	-	0	4_divergent
iORF_71019	LL2012_016	SpC	1	126	ordered_Spar_10	175865	175990	-	2	6_polymorphic
iORF_71020	LL2012_016	SpC	0	143	ordered_Spar_10	175865	176007	-	2	5_SpeGroup
iORF_71021	LL2012_016	SpC	1	54	ordered_Spar_10	175872	175925	+	0	1_conserved
iORF_71022	LL2012_016	SpC	1	51	ordered_Spar_10	175879	175929	+	0	5_SpeGroup
iORF_71023	LL2012_016	SpC	0	45	ordered_Spar_10	175885	175929	+	0	4_divergent
iORF_71026	LL2012_016	SpC	1	15	ordered_Spar_10	175909	175923	-	0	1_conserved
iORF_71027	LL2012_016	SpC	0	40	ordered_Spar_10	175920	175959	-	0	6_polymorphic
iORF_71029	LL2012_016	SpC	1	54	ordered_Spar_10	175922	175975	+	1	6_polymorphic
iORF_71030	LL2012_016	SpC	0	110	ordered_Spar_10	175922	176031	+	2	5_SpeGroup
iORF_71031	LL2012_016	SpC	0	124	ordered_Spar_10	175922	176045	+	4	6_polymorphic
iORF_71032	LL2012_016	SpC	0	52	ordered_Spar_10	175939	175990	-	2	6_polymorphic
iORF_70926	LL2012_016	SpC	1	18	ordered_Spar_10	175990	176007	-	0	5_SpeGroup
iORF_70932	LL2012_016	SpC	0	75	ordered_Spar_10	176065	176139	-	1	5_SpeGroup
iORF_70934	LL2012_016	SpC	1	39	ordered_Spar_10	176071	176109	+	1	3_pPar
iORF_70938	LL2012_016	SpC	1	78	ordered_Spar_10	176144	176221	+	0	4_divergent
iORF_70939	LL2012_016	SpC	0	186	ordered_Spar_10	176144	176329	+	0	5_SpeGroup
iORF_70947	LL2012_016	SpC	0	143	ordered_Spar_10	176218	176360	-	0	5_SpeGroup
iORF_70950	LL2012_016	SpC	1	30	ordered_Spar_10	176251	176280	+	0	1_conserved
iORF_70951	LL2012_016	SpC	1	27	ordered_Spar_10	176277	176303	+	0	4_divergent
iORF_70955	LL2012_016	SpC	1	78	ordered_Spar_10	176300	176377	-	0	4_divergent
iORF_70957	LL2012_016	SpC	1	15	ordered_Spar_10	176335	176349	-	0	4_divergent
iORF_70959	LL2012_016	SpC	1	15	ordered_Spar_10	176346	176360	-	0	4_divergent
iORF_70960	LL2012_016	SpC	0	18	ordered_Spar_10	176360	176377	-	0	5_SpeGroup
iORF_71046	LL2012_016	SpC	1	24	ordered_Spar_10	213922	213945	+	0	4_divergent
iORF_71115	LL2012_016	SpC	1	105	ordered_Spar_10	213988	214092	-	0	4_divergent
iORF_71049	LL2012_016	SpC	1	123	ordered_Spar_10	214096	214218	+	3	6_polymorphic
iORF_71050	LL2012_016	SpC	0	140	ordered_Spar_10	214096	214235	+	3	6_polymorphic
iORF_71051	LL2012_016	SpC	0	220	ordered_Spar_10	214096	214315	+	4	5_SpeGroup
iORF_71053	LL2012_016	SpC	1	51	ordered_Spar_10	214115	214165	-	1	3_pPar
iORF_71054	LL2012_016	SpC	1	60	ordered_Spar_10	214130	214189	+	1	4_divergent
iORF_71055	LL2012_016	SpC	0	66	ordered_Spar_10	214130	214195	+	1	5_SpeGroup
iORF_71060	LL2012_016	SpC	0	45	ordered_Spar_10	214158	214202	+	1	5_SpeGroup
iORF_71061	LL2012_016	SpC	0	45	ordered_Spar_10	214158	214202	+	2	6_polymorphic
iORF_71062	LL2012_016	SpC	1	45	ordered_Spar_10	214158	214202	+	3	6_polymorphic
iORF_71065	LL2012_016	SpC	0	97	ordered_Spar_10	214199	214295	+	3	5_SpeGroup
iORF_71066	LL2012_016	SpC	1	117	ordered_Spar_10	214199	214315	+	3	6_polymorphic
iORF_71071	LL2012_016	SpC	1	84	ordered_Spar_10	214229	214312	-	1	5_SpeGroup
iORF_71073	LL2012_016	SpC	0	27	ordered_Spar_10	214289	214315	+	0	6_polymorphic
iORF_71075	LL2012_016	SpC	0	132	ordered_Spar_10	214296	214427	-	2	5_SpeGroup
iORF_71077	LL2012_016	SpC	1	51	ordered_Spar_10	214299	214349	+	1	3_pPar
iORF_71084	LL2012_016	SpC	0	36	ordered_Spar_10	214372	214407	-	0	5_SpeGroup
iORF_71085	LL2012_016	SpC	1	24	ordered_Spar_10	214404	214427	-	0	6_polymorphic
iORF_71087	LL2012_016	SpC	1	99	ordered_Spar_10	214414	214512	+	12	5_SpeGroup
iORF_71095	LL2012_016	SpC	0	56	ordered_Spar_10	214458	214513	+	5	4_divergent
iORF_71102	LL2012_016	SpC	0	24	ordered_Spar_10	214504	214527	+	1	5_SpeGroup
iORF_71107	LL2012_016	SpC	1	69	ordered_Spar_10	214585	214653	-	10	3_pPar
iORF_71110	LL2012_016	SpC	0	54	ordered_Spar_10	214596	214649	+	9	5_SpeGroup
iORF_71111	LL2012_016	SpC	0	18	ordered_Spar_10	214650	214667	-	1	5_SpeGroup
iORF_71112	LL2012_016	SpC	0	118	ordered_Spar_10	214650	214767	-	1	5_SpeGroup
iORF_71117	LL2012_016	SpC	1	42	ordered_Spar_10	214726	214767	-	0	4_divergent
iORF_71121	LL2012_016	SpC	1	9	ordered_Spar_10	216642	216650	-	0	1_conserved
iORF_71132	LL2012_016	SpC	0	122	ordered_Spar_10	216675	216796	-	2	7_ancest
iORF_71133	LL2012_016	SpC	0	92	ordered_Spar_10	216705	216796	-	2	5_SpeGroup
iORF_71120	LL2012_016	SpC	1	54	ordered_Spar_10	216743	216796	-	2	5_SpeGroup
iORF_71124	LL2012_016	SpC	1	60	ordered_Spar_10	216811	216870	-	1	4_divergent
iORF_71126	LL2012_016	SpC	1	42	ordered_Spar_10	216819	216860	-	0	4_divergent
iORF_71127	LL2012_016	SpC	0	12	ordered_Spar_10	216859	216870	-	0	4_divergent
iORF_71139	LL2012_016	SpC	1	162	ordered_Spar_10	219212	219373	-	1	5_SpeGroup
iORF_71148	LL2012_016	SpC	1	15	ordered_Spar_10	219236	219250	+	0	3_pPar
iORF_71134	LL2012_016	SpC	0	92	ordered_Spar_10	219282	219373	-	1	4_divergent
iORF_71135	LL2012_016	SpC	1	57	ordered_Spar_10	219330	219386	-	0	1_conserved
iORF_71137	LL2012_016	SpC	1	156	ordered_Spar_10	219355	219510	+	2	3_pPar
iORF_71140	LL2012_016	SpC	1	36	ordered_Spar_10	219485	219520	-	2	3_pPar
iORF_71141	LL2012_016	SpC	0	12	ordered_Spar_10	219502	219513	-	0	5_SpeGroup
iORF_71143	LL2012_016	SpC	1	24	ordered_Spar_10	219519	219542	+	0	1_conserved
iORF_71144	LL2012_016	SpC	1	9	ordered_Spar_10	219531	219539	-	0	3_pPar
iORF_71145	LL2012_016	SpC	1	27	ordered_Spar_10	219564	219590	-	0	3_pPar
iORF_71146	LL2012_016	SpC	1	39	ordered_Spar_10	219568	219606	-	0	1_conserved
iORF_71171	LL2012_016	SpC	1	42	ordered_Spar_10	222886	222927	+	0	6_polymorphic
iORF_71157	LL2012_016	SpC	1	36	ordered_Spar_10	222981	223016	-	0	3_pPar
iORF_71158	LL2012_016	SpC	0	98	ordered_Spar_10	223013	223110	-	0	5_SpeGroup
iORF_71161	LL2012_016	SpC	0	15	ordered_Spar_10	223060	223074	-	0	5_SpeGroup
iORF_71162	LL2012_016	SpC	1	48	ordered_Spar_10	223060	223107	-	0	5_SpeGroup
iORF_71163	LL2012_016	SpC	0	51	ordered_Spar_10	223060	223110	-	0	4_divergent
iORF_71164	LL2012_016	SpC	1	9	ordered_Spar_10	223074	223082	-	0	5_SpeGroup
iORF_71165	LL2012_016	SpC	0	18	ordered_Spar_10	223074	223091	-	0	5_SpeGroup
iORF_71166	LL2012_016	SpC	0	32	ordered_Spar_10	223107	223138	-	1	5_SpeGroup
iORF_71176	LL2012_016	SpC	0	22	ordered_Spar_10	223831	223852	-	0	5_SpeGroup
iORF_71178	LL2012_016	SpC	1	18	ordered_Spar_10	223851	223868	+	0	4_divergent
iORF_71179	LL2012_016	SpC	0	27	ordered_Spar_10	223851	223877	+	0	5_SpeGroup
iORF_71181	LL2012_016	SpC	1	12	ordered_Spar_10	223878	223889	-	1	4_divergent
iORF_71182	LL2012_016	SpC	1	66	ordered_Spar_10	223891	223956	+	0	6_polymorphic
iORF_71202	LL2012_016	SpC	0	73	ordered_Spar_10	224590	224662	+	3	5_SpeGroup
iORF_71203	LL2012_016	SpC	1	78	ordered_Spar_10	224590	224667	+	3	4_divergent
iORF_71206	LL2012_016	SpC	1	78	ordered_Spar_10	224598	224675	-	3	4_divergent
iORF_71196	LL2012_016	SpC	1	18	ordered_Spar_10	224760	224777	-	0	3_pPar
iORF_71209	LL2012_016	SpC	1	12	ordered_Spar_10	229267	229278	+	0	1_conserved
iORF_71212	LL2012_016	SpC	1	12	ordered_Spar_10	229301	229312	+	0	4_divergent
iORF_71216	LL2012_016	SpC	0	30	ordered_Spar_10	232010	232039	-	0	4_divergent
iORF_71217	LL2012_016	SpC	1	147	ordered_Spar_10	232010	232156	-	3	5_SpeGroup
iORF_71219	LL2012_016	SpC	1	9	ordered_Spar_10	232040	232048	+	0	6_polymorphic
iORF_71220	LL2012_016	SpC	1	9	ordered_Spar_10	232058	232066	+	0	4_divergent
iORF_71222	LL2012_016	SpC	0	18	ordered_Spar_10	232058	232075	+	0	5_SpeGroup
iORF_71223	LL2012_016	SpC	0	39	ordered_Spar_10	232068	232106	+	0	5_SpeGroup
iORF_71224	LL2012_016	SpC	0	119	ordered_Spar_10	232072	232190	+	4	5_SpeGroup
iORF_71225	LL2012_016	SpC	1	30	ordered_Spar_10	232090	232119	-	0	5_SpeGroup
iORF_71226	LL2012_016	SpC	0	53	ordered_Spar_10	232090	232142	-	1	4_divergent
iORF_71228	LL2012_016	SpC	0	146	ordered_Spar_10	232103	232248	+	4	5_SpeGroup
iORF_71229	LL2012_016	SpC	0	38	ordered_Spar_10	232119	232156	-	3	5_SpeGroup
iORF_71230	LL2012_016	SpC	1	66	ordered_Spar_10	232157	232222	-	1	1_conserved
iORF_71231	LL2012_016	SpC	1	90	ordered_Spar_10	232159	232248	+	1	4_divergent
iORF_71232	LL2012_016	SpC	1	21	ordered_Spar_10	232170	232190	+	1	4_divergent
iORF_71242	LL2012_016	SpC	0	45	ordered_Spar_10	234423	234467	-	0	4_divergent
iORF_71246	LL2012_016	SpC	0	21	ordered_Spar_10	234443	234463	-	0	5_SpeGroup
iORF_71247	LL2012_016	SpC	1	45	ordered_Spar_10	234443	234487	-	1	4_divergent
iORF_71248	LL2012_016	SpC	1	33	ordered_Spar_10	234471	234503	-	0	3_pPar
iORF_71249	LL2012_016	SpC	0	12	ordered_Spar_10	234476	234487	-	0	5_SpeGroup
iORF_71250	LL2012_016	SpC	0	108	ordered_Spar_10	234493	234600	+	1	5_SpeGroup
iORF_71251	LL2012_016	SpC	1	45	ordered_Spar_10	234502	234546	+	0	4_divergent
iORF_71253	LL2012_016	SpC	0	33	ordered_Spar_10	234527	234559	-	0	5_SpeGroup
iORF_71255	LL2012_016	SpC	0	39	ordered_Spar_10	234537	234575	+	0	6_polymorphic
iORF_71256	LL2012_016	SpC	0	81	ordered_Spar_10	234543	234623	-	1	5_SpeGroup
iORF_71257	LL2012_016	SpC	0	170	ordered_Spar_10	234543	234712	-	5	7_ancest
iORF_71258	LL2012_016	SpC	0	30	ordered_Spar_10	234563	234592	-	0	5_SpeGroup
iORF_71259	LL2012_016	SpC	1	18	ordered_Spar_10	234570	234587	-	0	5_SpeGroup
iORF_71260	LL2012_016	SpC	0	143	ordered_Spar_10	234570	234712	-	5	5_SpeGroup
iORF_71262	LL2012_016	SpC	1	9	ordered_Spar_10	234584	234592	-	0	4_divergent
iORF_71264	LL2012_016	SpC	1	57	ordered_Spar_10	234589	234645	-	2	4_divergent
iORF_71265	LL2012_016	SpC	0	124	ordered_Spar_10	234589	234712	-	5	5_SpeGroup
iORF_71266	LL2012_016	SpC	0	51	ordered_Spar_10	234600	234650	+	1	6_polymorphic
iORF_71268	LL2012_016	SpC	0	82	ordered_Spar_10	234625	234706	+	3	5_SpeGroup
iORF_71269	LL2012_016	SpC	1	102	ordered_Spar_10	234625	234726	+	4	5_SpeGroup
iORF_71270	LL2012_016	SpC	0	142	ordered_Spar_10	234625	234766	+	20	7_ancest
iORF_71271	LL2012_016	SpC	0	167	ordered_Spar_10	234625	234791	+	20	5_SpeGroup
iORF_71274	LL2012_016	SpC	0	12	ordered_Spar_10	234644	234655	+	0	4_divergent
iORF_71275	LL2012_016	SpC	1	66	ordered_Spar_10	234647	234712	-	3	5_SpeGroup
iORF_71276	LL2012_016	SpC	0	41	ordered_Spar_10	234666	234706	+	2	5_SpeGroup
iORF_71278	LL2012_016	SpC	0	61	ordered_Spar_10	234666	234726	+	3	5_SpeGroup
iORF_71280	LL2012_016	SpC	1	126	ordered_Spar_10	234666	234791	+	19	5_SpeGroup
iORF_71288	LL2012_016	SpC	1	54	ordered_Spar_10	234831	234884	-	0	4_divergent
iORF_71290	LL2012_016	SpC	1	15	ordered_Spar_10	234866	234880	-	0	3_pPar
iORF_71297	LL2012_016	SpC	1	27	ordered_Spar_10	238505	238531	+	0	5_SpeGroup
iORF_71299	LL2012_016	SpC	1	75	ordered_Spar_10	238518	238592	+	0	4_divergent
iORF_71300	LL2012_016	SpC	1	27	ordered_Spar_10	238526	238552	-	0	3_pPar
iORF_71304	LL2012_016	SpC	1	60	ordered_Spar_10	238564	238623	-	0	4_divergent
iORF_71308	LL2012_016	SpC	1	15	ordered_Spar_10	238583	238597	-	0	3_pPar
iORF_71327	LL2012_016	SpC	1	24	ordered_Spar_10	240127	240150	-	0	4_divergent
iORF_71328	LL2012_016	SpC	0	54	ordered_Spar_10	240127	240180	-	0	5_SpeGroup
iORF_71330	LL2012_016	SpC	1	24	ordered_Spar_10	240147	240170	-	0	4_divergent
iORF_71331	LL2012_016	SpC	0	21	ordered_Spar_10	240150	240170	-	0	5_SpeGroup
iORF_71333	LL2012_016	SpC	0	69	ordered_Spar_10	240169	240237	+	0	5_SpeGroup
iORF_71336	LL2012_016	SpC	1	24	ordered_Spar_10	240189	240212	-	0	3_pPar
iORF_71337	LL2012_016	SpC	1	9	ordered_Spar_10	240191	240199	+	0	4_divergent
iORF_71338	LL2012_016	SpC	0	51	ordered_Spar_10	240191	240241	+	0	5_SpeGroup
iORF_71313	LL2012_016	SpC	0	21	ordered_Spar_10	240211	240231	+	0	5_SpeGroup
iORF_71314	LL2012_016	SpC	1	27	ordered_Spar_10	240211	240237	+	0	5_SpeGroup
iORF_71316	LL2012_016	SpC	1	18	ordered_Spar_10	240224	240241	+	0	4_divergent
iORF_71318	LL2012_016	SpC	1	60	ordered_Spar_10	240234	240293	+	2	4_divergent
iORF_71319	LL2012_016	SpC	1	39	ordered_Spar_10	240243	240281	-	2	4_divergent
iORF_71321	LL2012_016	SpC	1	27	ordered_Spar_10	240262	240288	+	1	3_pPar
iORF_71342	LL2012_016	SpC	1	30	ordered_Spar_10	242607	242636	+	0	1_conserved
iORF_71367	LL2012_016	SpC	0	12	ordered_Spar_10	242639	242650	+	0	6_polymorphic
iORF_71368	LL2012_016	SpC	1	57	ordered_Spar_10	242639	242695	+	0	6_polymorphic
iORF_71398	LL2012_016	SpC	1	39	ordered_Spar_10	242655	242693	-	0	3_pPar
iORF_71407	LL2012_016	SpC	0	174	ordered_Spar_10	242686	242859	+	0	5_SpeGroup
iORF_71341	LL2012_016	SpC	1	114	ordered_Spar_10	242702	242815	-	0	3_pPar
iORF_71343	LL2012_016	SpC	0	153	ordered_Spar_10	242721	242873	-	0	5_SpeGroup
iORF_71344	LL2012_016	SpC	1	27	ordered_Spar_10	242731	242757	-	0	1_conserved
iORF_71345	LL2012_016	SpC	1	30	ordered_Spar_10	242756	242785	+	0	3_pPar
iORF_71348	LL2012_016	SpC	0	111	ordered_Spar_10	242776	242886	+	0	6_polymorphic
iORF_71350	LL2012_016	SpC	1	78	ordered_Spar_10	242809	242886	+	0	6_polymorphic
iORF_71351	LL2012_016	SpC	0	90	ordered_Spar_10	242814	242903	+	0	5_SpeGroup
iORF_71352	LL2012_016	SpC	1	30	ordered_Spar_10	242816	242845	+	0	4_divergent
iORF_71354	LL2012_016	SpC	1	18	ordered_Spar_10	242878	242895	-	0	3_pPar
iORF_71413	LL2012_016	SpC	1	216	ordered_Spar_10	245947	246162	-	1	4_divergent
iORF_71414	LL2012_016	SpC	0	60	ordered_Spar_10	245947	246006	-	0	4_divergent
iORF_71426	LL2012_016	SpC	0	97	ordered_Spar_10	245970	246066	+	1	5_SpeGroup
iORF_71429	LL2012_016	SpC	0	160	ordered_Spar_10	246003	246162	-	1	4_divergent
iORF_71430	LL2012_016	SpC	0	60	ordered_Spar_10	246007	246066	+	1	7_ancest
iORF_71432	LL2012_016	SpC	0	91	ordered_Spar_10	246007	246097	+	1	5_SpeGroup
iORF_71408	LL2012_016	SpC	1	30	ordered_Spar_10	246037	246066	+	1	4_divergent
iORF_71410	LL2012_016	SpC	1	12	ordered_Spar_10	246074	246085	-	0	4_divergent
iORF_71415	LL2012_016	SpC	1	30	ordered_Spar_10	246117	246146	-	0	3_pPar
iORF_71417	LL2012_016	SpC	1	30	ordered_Spar_10	246143	246172	-	0	3_pPar
iORF_71421	LL2012_016	SpC	1	21	ordered_Spar_10	246230	246250	+	0	1_conserved
iORF_71434	LL2012_016	SpC	1	39	ordered_Spar_10	247435	247473	+	0	4_divergent
iORF_71436	LL2012_016	SpC	0	27	ordered_Spar_10	247447	247473	+	0	5_SpeGroup
iORF_71479	LL2012_016	SpC	0	140	ordered_Spar_10	252210	252349	-	3	5_SpeGroup
iORF_71483	LL2012_016	SpC	0	42	ordered_Spar_10	252264	252305	+	1	5_SpeGroup
iORF_71484	LL2012_016	SpC	0	49	ordered_Spar_10	252264	252312	+	1	5_SpeGroup
iORF_71485	LL2012_016	SpC	1	72	ordered_Spar_10	252264	252335	+	1	5_SpeGroup
iORF_71487	LL2012_016	SpC	1	78	ordered_Spar_10	252272	252349	-	1	5_SpeGroup
iORF_71471	LL2012_016	SpC	1	48	ordered_Spar_10	252293	252340	+	0	3_pPar
iORF_71472	LL2012_016	SpC	1	42	ordered_Spar_10	252297	252338	-	0	5_SpeGroup
iORF_71474	LL2012_016	SpC	0	15	ordered_Spar_10	252306	252320	+	0	5_SpeGroup
iORF_71475	LL2012_016	SpC	0	30	ordered_Spar_10	252306	252335	+	0	5_SpeGroup
iORF_71476	LL2012_016	SpC	0	30	ordered_Spar_10	252309	252338	-	0	5_SpeGroup
iORF_71477	LL2012_016	SpC	0	42	ordered_Spar_10	252313	252354	+	0	5_SpeGroup
iORF_71565	LL2012_016	SpC	1	18	ordered_Spar_10	255504	255521	+	0	1_conserved
iORF_71497	LL2012_016	SpC	1	42	ordered_Spar_10	255518	255559	+	0	4_divergent
iORF_71498	LL2012_016	SpC	0	43	ordered_Spar_10	255518	255560	+	0	6_polymorphic
iORF_71531	LL2012_016	SpC	1	57	ordered_Spar_10	255546	255602	+	0	4_divergent
iORF_71536	LL2012_016	SpC	0	31	ordered_Spar_10	255546	255576	+	0	5_SpeGroup
iORF_71563	LL2012_016	SpC	0	21	ordered_Spar_10	255582	255602	+	0	5_SpeGroup
iORF_71488	LL2012_016	SpC	1	51	ordered_Spar_10	255603	255653	-	0	4_divergent
iORF_71489	LL2012_016	SpC	0	85	ordered_Spar_10	255642	255726	-	2	5_SpeGroup
iORF_71490	LL2012_016	SpC	0	56	ordered_Spar_10	255671	255726	-	2	6_polymorphic
iORF_71491	LL2012_016	SpC	0	144	ordered_Spar_10	255671	255814	-	2	7_ancest
iORF_71493	LL2012_016	SpC	0	103	ordered_Spar_10	255678	255780	+	2	5_SpeGroup
iORF_71494	LL2012_016	SpC	1	36	ordered_Spar_10	255691	255726	-	2	6_polymorphic
iORF_71495	LL2012_016	SpC	0	169	ordered_Spar_10	255691	255859	-	3	5_SpeGroup
iORF_71500	LL2012_016	SpC	1	72	ordered_Spar_10	255733	255804	-	0	1_conserved
iORF_71501	LL2012_016	SpC	1	9	ordered_Spar_10	255772	255780	+	0	4_divergent
iORF_71502	LL2012_016	SpC	1	24	ordered_Spar_10	255791	255814	-	0	4_divergent
iORF_71504	LL2012_016	SpC	0	20	ordered_Spar_10	255819	255838	+	1	6_polymorphic
iORF_71505	LL2012_016	SpC	1	33	ordered_Spar_10	255819	255851	+	1	6_polymorphic
iORF_71507	LL2012_016	SpC	1	36	ordered_Spar_10	255838	255873	+	0	3_pPar
iORF_71508	LL2012_016	SpC	1	111	ordered_Spar_10	255851	255961	+	3	6_polymorphic
iORF_71509	LL2012_016	SpC	0	141	ordered_Spar_10	255851	255991	+	3	6_polymorphic
iORF_71511	LL2012_016	SpC	0	39	ordered_Spar_10	255858	255896	+	0	5_SpeGroup
iORF_71512	LL2012_016	SpC	1	75	ordered_Spar_10	255858	255932	+	0	4_divergent
iORF_71516	LL2012_016	SpC	0	18	ordered_Spar_10	255915	255932	+	0	6_polymorphic
iORF_71523	LL2012_016	SpC	1	24	ordered_Spar_10	255961	255984	+	0	3_pPar
iORF_71524	LL2012_016	SpC	0	23	ordered_Spar_10	255969	255991	+	0	6_polymorphic
iORF_71545	LL2012_016	SpC	0	124	ordered_Spar_10	256083	256206	-	17	6_polymorphic
iORF_71548	LL2012_016	SpC	0	101	ordered_Spar_10	256108	256208	+	17	6_polymorphic
iORF_71549	LL2012_016	SpC	1	105	ordered_Spar_10	256108	256212	+	17	5_SpeGroup
iORF_71550	LL2012_016	SpC	0	116	ordered_Spar_10	256108	256223	+	17	5_SpeGroup
iORF_71551	LL2012_016	SpC	1	93	ordered_Spar_10	256114	256206	-	12	5_SpeGroup
iORF_71552	LL2012_016	SpC	0	71	ordered_Spar_10	256136	256206	-	12	6_polymorphic
iORF_71553	LL2012_016	SpC	0	140	ordered_Spar_10	256136	256275	-	12	5_SpeGroup
iORF_71556	LL2012_016	SpC	1	54	ordered_Spar_10	256175	256228	+	0	1_conserved
iORF_71557	LL2012_016	SpC	0	84	ordered_Spar_10	256245	256328	-	0	5_SpeGroup
iORF_71558	LL2012_016	SpC	0	42	ordered_Spar_10	256269	256310	+	0	5_SpeGroup
iORF_71559	LL2012_016	SpC	1	51	ordered_Spar_10	256269	256319	+	0	4_divergent
iORF_71581	LL2012_016	SpC	0	42	ordered_Spar_10	258191	258232	-	4	6_polymorphic
iORF_71582	LL2012_016	SpC	0	51	ordered_Spar_10	258191	258241	-	4	6_polymorphic
iORF_71591	LL2012_016	SpC	0	160	ordered_Spar_10	258214	258373	+	2	6_polymorphic
iORF_71592	LL2012_016	SpC	0	353	ordered_Spar_10	258214	258566	+	3	7_ancest
iORF_71593	LL2012_016	SpC	1	369	ordered_Spar_10	258214	258582	+	3	4_divergent
iORF_71594	LL2012_016	SpC	0	30	ordered_Spar_10	258214	258243	+	0	6_polymorphic
iORF_71567	LL2012_016	SpC	1	78	ordered_Spar_10	258262	258339	-	1	5_SpeGroup
iORF_71570	LL2012_016	SpC	0	18	ordered_Spar_10	258370	258387	-	0	4_divergent
iORF_71572	LL2012_016	SpC	0	229	ordered_Spar_10	258373	258601	+	1	5_SpeGroup
iORF_71573	LL2012_016	SpC	1	9	ordered_Spar_10	258384	258392	-	0	4_divergent
iORF_71574	LL2012_016	SpC	1	192	ordered_Spar_10	258441	258632	-	1	5_SpeGroup
iORF_71575	LL2012_016	SpC	1	9	ordered_Spar_10	258470	258478	-	0	1_conserved
iORF_71576	LL2012_016	SpC	0	132	ordered_Spar_10	258501	258632	-	1	7_ancest
iORF_71577	LL2012_016	SpC	0	28	ordered_Spar_10	258506	258533	-	0	6_polymorphic
iORF_71578	LL2012_016	SpC	0	127	ordered_Spar_10	258506	258632	-	1	6_polymorphic
iORF_71579	LL2012_016	SpC	0	50	ordered_Spar_10	258517	258566	+	1	4_divergent
iORF_71583	LL2012_016	SpC	0	12	ordered_Spar_10	258546	258557	+	1	6_polymorphic
iORF_71584	LL2012_016	SpC	1	18	ordered_Spar_10	258546	258563	+	1	6_polymorphic
iORF_71585	LL2012_016	SpC	0	56	ordered_Spar_10	258546	258601	+	1	5_SpeGroup
iORF_71587	LL2012_016	SpC	0	72	ordered_Spar_10	258561	258632	-	0	5_SpeGroup
iORF_71597	LL2012_016	SpC	1	12	ordered_Spar_10	260889	260900	-	0	3_pPar
iORF_71609	LL2012_016	SpC	0	15	ordered_Spar_10	260902	260916	-	0	6_polymorphic
iORF_71610	LL2012_016	SpC	1	15	ordered_Spar_10	260902	260916	-	1	6_polymorphic
iORF_71614	LL2012_016	SpC	0	77	ordered_Spar_10	260911	260987	+	6	6_polymorphic
iORF_71617	LL2012_016	SpC	1	39	ordered_Spar_10	260911	260949	+	5	6_polymorphic
iORF_71624	LL2012_016	SpC	1	36	ordered_Spar_10	260933	260968	-	0	3_pPar
iORF_71628	LL2012_016	SpC	1	18	ordered_Spar_10	260968	260985	-	1	3_pPar
iORF_71595	LL2012_016	SpC	1	51	ordered_Spar_10	260977	261027	+	1	5_SpeGroup
iORF_71596	LL2012_016	SpC	1	24	ordered_Spar_10	261000	261023	+	1	3_pPar
iORF_71600	LL2012_016	SpC	0	66	ordered_Spar_10	261034	261099	-	0	4_divergent
iORF_71601	LL2012_016	SpC	1	66	ordered_Spar_10	261034	261099	-	4	5_SpeGroup
iORF_71602	LL2012_016	SpC	0	12	ordered_Spar_10	261059	261070	+	0	6_polymorphic
iORF_71603	LL2012_016	SpC	0	92	ordered_Spar_10	261059	261150	+	5	6_polymorphic
iORF_71607	LL2012_016	SpC	0	15	ordered_Spar_10	261104	261118	-	0	5_SpeGroup
iORF_71611	LL2012_016	SpC	1	15	ordered_Spar_10	261145	261159	-	2	3_pPar
iORF_71612	LL2012_016	SpC	1	12	ordered_Spar_10	261160	261171	+	0	5_SpeGroup
iORF_71613	LL2012_016	SpC	0	27	ordered_Spar_10	261180	261206	-	0	5_SpeGroup
iORF_71618	LL2012_016	SpC	0	12	ordered_Spar_10	261228	261239	+	0	5_SpeGroup
iORF_71619	LL2012_016	SpC	0	24	ordered_Spar_10	261228	261251	+	1	5_SpeGroup
iORF_71620	LL2012_016	SpC	0	45	ordered_Spar_10	261232	261276	-	1	5_SpeGroup
iORF_71621	LL2012_016	SpC	1	45	ordered_Spar_10	261232	261276	-	2	4_divergent
iORF_71635	LL2012_016	SpC	1	21	ordered_Spar_10	262767	262787	+	1	6_polymorphic
iORF_71642	LL2012_016	SpC	1	27	ordered_Spar_10	262932	262958	-	0	3_pPar
iORF_71710	LL2012_016	SpC	1	36	ordered_Spar_10	266709	266744	+	0	4_divergent
iORF_71661	LL2012_016	SpC	0	33	ordered_Spar_10	266712	266744	+	0	4_divergent
iORF_71667	LL2012_016	SpC	0	81	ordered_Spar_10	266722	266802	+	0	6_polymorphic
iORF_71712	LL2012_016	SpC	1	72	ordered_Spar_10	266789	266860	+	3	4_divergent
iORF_71713	LL2012_016	SpC	0	104	ordered_Spar_10	266789	266892	+	3	5_SpeGroup
iORF_71659	LL2012_016	SpC	1	36	ordered_Spar_10	266808	266843	+	3	6_polymorphic
iORF_71662	LL2012_016	SpC	0	21	ordered_Spar_10	266840	266860	+	0	5_SpeGroup
iORF_71664	LL2012_016	SpC	0	75	ordered_Spar_10	266897	266971	-	14	4_divergent
iORF_71669	LL2012_016	SpC	0	113	ordered_Spar_10	266924	267036	+	15	5_SpeGroup
iORF_71672	LL2012_016	SpC	0	89	ordered_Spar_10	266948	267036	+	7	7_ancest
iORF_71674	LL2012_016	SpC	1	48	ordered_Spar_10	266989	267036	+	0	4_divergent
iORF_71684	LL2012_016	SpC	0	24	ordered_Spar_10	267084	267107	+	0	6_polymorphic
iORF_71687	LL2012_016	SpC	0	166	ordered_Spar_10	267112	267277	-	6	6_polymorphic
iORF_71689	LL2012_016	SpC	0	64	ordered_Spar_10	267124	267187	+	1	5_SpeGroup
iORF_71690	LL2012_016	SpC	1	81	ordered_Spar_10	267124	267204	+	1	4_divergent
iORF_71692	LL2012_016	SpC	0	30	ordered_Spar_10	267138	267167	+	0	5_SpeGroup
iORF_71693	LL2012_016	SpC	1	90	ordered_Spar_10	267138	267227	+	2	5_SpeGroup
iORF_71694	LL2012_016	SpC	1	18	ordered_Spar_10	267144	267161	-	0	3_pPar
iORF_71696	LL2012_016	SpC	1	51	ordered_Spar_10	267214	267264	+	0	6_polymorphic
iORF_71697	LL2012_016	SpC	0	52	ordered_Spar_10	267214	267265	+	0	6_polymorphic
iORF_71698	LL2012_016	SpC	0	24	ordered_Spar_10	267227	267250	+	0	5_SpeGroup
iORF_71699	LL2012_016	SpC	1	48	ordered_Spar_10	267227	267274	+	0	6_polymorphic
iORF_71700	LL2012_016	SpC	0	72	ordered_Spar_10	267227	267298	+	0	6_polymorphic
iORF_71701	LL2012_016	SpC	0	97	ordered_Spar_10	267227	267323	+	0	6_polymorphic
iORF_71702	LL2012_016	SpC	1	36	ordered_Spar_10	267242	267277	-	0	6_polymorphic
iORF_71703	LL2012_016	SpC	0	31	ordered_Spar_10	267247	267277	-	0	4_divergent
iORF_71706	LL2012_016	SpC	1	12	ordered_Spar_10	267295	267306	+	0	4_divergent
iORF_71716	LL2012_016	SpC	1	36	ordered_Spar_10	268348	268383	+	0	5_SpeGroup
iORF_71718	LL2012_016	SpC	0	15	ordered_Spar_10	268463	268477	+	0	5_SpeGroup
iORF_71719	LL2012_016	SpC	1	12	ordered_Spar_10	268474	268485	+	1	3_pPar
iORF_71721	LL2012_016	SpC	0	12	ordered_Spar_10	268479	268490	+	1	5_SpeGroup
iORF_71722	LL2012_016	SpC	1	21	ordered_Spar_10	268479	268499	+	1	4_divergent
iORF_71725	LL2012_016	SpC	1	72	ordered_Spar_10	268589	268660	-	1	4_divergent
iORF_71726	LL2012_016	SpC	0	96	ordered_Spar_10	268589	268684	-	1	6_polymorphic
iORF_71729	LL2012_016	SpC	1	96	ordered_Spar_10	268611	268706	+	1	3_pPar
iORF_71731	LL2012_016	SpC	1	27	ordered_Spar_10	268660	268686	-	0	4_divergent
iORF_71732	LL2012_016	SpC	0	78	ordered_Spar_10	268667	268744	+	0	6_polymorphic
iORF_71733	LL2012_016	SpC	1	99	ordered_Spar_10	268667	268765	+	0	6_polymorphic
iORF_71734	LL2012_016	SpC	1	18	ordered_Spar_10	268746	268763	-	0	1_conserved
iORF_71789	LL2012_016	SpC	1	15	ordered_Spar_10	271483	271497	+	0	3_pPar
iORF_71777	LL2012_016	SpC	1	90	ordered_Spar_10	271683	271772	-	0	3_pPar
iORF_71778	LL2012_016	SpC	1	48	ordered_Spar_10	271741	271788	-	1	3_pPar
iORF_71780	LL2012_016	SpC	1	36	ordered_Spar_10	271771	271806	+	1	3_pPar
iORF_71782	LL2012_016	SpC	1	27	ordered_Spar_10	271778	271804	-	1	3_pPar
iORF_71784	LL2012_016	SpC	1	93	ordered_Spar_10	271785	271877	-	3	4_divergent
iORF_71785	LL2012_016	SpC	0	139	ordered_Spar_10	271785	271923	-	3	5_SpeGroup
iORF_71786	LL2012_016	SpC	1	99	ordered_Spar_10	271825	271923	-	2	4_divergent
iORF_71787	LL2012_016	SpC	0	43	ordered_Spar_10	271835	271877	-	2	5_SpeGroup
iORF_71798	LL2012_016	SpC	1	12	ordered_Spar_10	272062	272073	-	0	6_polymorphic
iORF_71752	LL2012_016	SpC	0	29	ordered_Spar_10	272527	272555	-	2	6_polymorphic
iORF_71754	LL2012_016	SpC	0	47	ordered_Spar_10	272529	272575	+	2	6_polymorphic
iORF_71755	LL2012_016	SpC	1	57	ordered_Spar_10	272529	272585	+	2	5_SpeGroup
iORF_71756	LL2012_016	SpC	0	70	ordered_Spar_10	272529	272598	+	2	6_polymorphic
iORF_71758	LL2012_016	SpC	0	85	ordered_Spar_10	272532	272616	-	5	6_polymorphic
iORF_71759	LL2012_016	SpC	0	73	ordered_Spar_10	272544	272616	-	5	7_ancest
iORF_71760	LL2012_016	SpC	0	151	ordered_Spar_10	272544	272694	-	5	5_SpeGroup
iORF_71764	LL2012_016	SpC	1	45	ordered_Spar_10	272572	272616	-	3	5_SpeGroup
iORF_71766	LL2012_016	SpC	1	12	ordered_Spar_10	272615	272626	+	0	6_polymorphic
iORF_71768	LL2012_016	SpC	1	24	ordered_Spar_10	272644	272667	+	0	3_pPar
iORF_71818	LL2012_016	SpC	1	27	ordered_Spar_10	276431	276457	-	0	5_SpeGroup
iORF_71819	LL2012_016	SpC	0	86	ordered_Spar_10	276431	276516	-	2	4_divergent
iORF_71834	LL2012_016	SpC	0	36	ordered_Spar_10	276568	276603	+	0	5_SpeGroup
iORF_71836	LL2012_016	SpC	0	27	ordered_Spar_10	276614	276640	+	0	5_SpeGroup
iORF_71837	LL2012_016	SpC	1	15	ordered_Spar_10	276631	276645	-	0	3_pPar
iORF_71848	LL2012_016	SpC	0	201	ordered_Spar_10	280372	280572	-	2	5_SpeGroup
iORF_71850	LL2012_016	SpC	0	66	ordered_Spar_10	280372	280437	-	0	6_polymorphic
iORF_71852	LL2012_016	SpC	1	48	ordered_Spar_10	280390	280437	-	0	6_polymorphic
iORF_71855	LL2012_016	SpC	1	24	ordered_Spar_10	280420	280443	+	0	1_conserved
iORF_71856	LL2012_016	SpC	0	43	ordered_Spar_10	280443	280485	+	0	5_SpeGroup
iORF_71857	LL2012_016	SpC	0	85	ordered_Spar_10	280443	280527	+	1	5_SpeGroup
iORF_71858	LL2012_016	SpC	0	101	ordered_Spar_10	280443	280543	+	1	7_ancest
iORF_71859	LL2012_016	SpC	1	222	ordered_Spar_10	280443	280664	+	2	5_SpeGroup
iORF_71843	LL2012_016	SpC	0	29	ordered_Spar_10	280512	280540	-	1	4_divergent
iORF_71845	LL2012_016	SpC	0	26	ordered_Spar_10	280518	280543	+	1	4_divergent
iORF_71846	LL2012_016	SpC	1	48	ordered_Spar_10	280543	280590	+	1	3_pPar
iORF_71876	LL2012_016	SpC	1	57	ordered_Spar_10	283382	283438	-	1	5_SpeGroup
iORF_71878	LL2012_016	SpC	1	30	ordered_Spar_10	283387	283416	-	1	5_SpeGroup
iORF_71881	LL2012_016	SpC	0	39	ordered_Spar_10	283400	283438	-	1	4_divergent
iORF_71882	LL2012_016	SpC	0	99	ordered_Spar_10	283408	283506	+	1	4_divergent
iORF_71884	LL2012_016	SpC	1	66	ordered_Spar_10	283415	283480	+	0	3_pPar
iORF_71885	LL2012_016	SpC	1	12	ordered_Spar_10	283432	283443	-	0	3_pPar
iORF_71869	LL2012_016	SpC	1	30	ordered_Spar_10	283498	283527	-	0	6_polymorphic
iORF_71870	LL2012_016	SpC	0	90	ordered_Spar_10	283498	283587	-	0	6_polymorphic
iORF_71871	LL2012_016	SpC	0	25	ordered_Spar_10	283503	283527	-	0	6_polymorphic
iORF_71872	LL2012_016	SpC	0	15	ordered_Spar_10	283520	283534	-	0	5_SpeGroup
iORF_71874	LL2012_016	SpC	1	24	ordered_Spar_10	283536	283559	-	0	3_pPar
iORF_71877	LL2012_016	SpC	1	9	ordered_Spar_10	283579	283587	-	0	6_polymorphic
iORF_71880	LL2012_016	SpC	0	18	ordered_Spar_10	283616	283633	-	0	5_SpeGroup
iORF_71890	LL2012_016	SpC	1	60	ordered_Spar_10	285391	285450	-	2	6_polymorphic
iORF_71891	LL2012_016	SpC	0	12	ordered_Spar_10	285391	285402	-	0	6_polymorphic
iORF_71893	LL2012_016	SpC	0	16	ordered_Spar_10	285419	285434	+	2	6_polymorphic
iORF_71909	LL2012_016	SpC	0	144	ordered_Spar_10	288185	288328	-	3	7_ancest
iORF_71910	LL2012_016	SpC	1	45	ordered_Spar_10	288208	288252	-	2	5_SpeGroup
iORF_71911	LL2012_016	SpC	0	119	ordered_Spar_10	288210	288328	-	3	5_SpeGroup
iORF_71913	LL2012_016	SpC	0	25	ordered_Spar_10	288228	288252	-	1	7_ancest
iORF_71914	LL2012_016	SpC	1	27	ordered_Spar_10	288231	288257	+	1	6_polymorphic
iORF_71915	LL2012_016	SpC	0	32	ordered_Spar_10	288231	288262	+	1	6_polymorphic
iORF_71916	LL2012_016	SpC	0	70	ordered_Spar_10	288231	288300	+	2	7_ancest
iORF_71917	LL2012_016	SpC	0	95	ordered_Spar_10	288231	288325	+	2	6_polymorphic
iORF_71918	LL2012_016	SpC	0	108	ordered_Spar_10	288231	288338	+	2	5_SpeGroup
iORF_71895	LL2012_016	SpC	1	75	ordered_Spar_10	288254	288328	-	1	5_SpeGroup
iORF_71896	LL2012_016	SpC	0	141	ordered_Spar_10	288254	288394	-	1	6_polymorphic
iORF_71898	LL2012_016	SpC	0	49	ordered_Spar_10	288280	288328	-	1	5_SpeGroup
iORF_71900	LL2012_016	SpC	0	29	ordered_Spar_10	288297	288325	+	0	6_polymorphic
iORF_71901	LL2012_016	SpC	1	42	ordered_Spar_10	288297	288338	+	0	5_SpeGroup
iORF_71903	LL2012_016	SpC	0	21	ordered_Spar_10	288318	288338	+	0	5_SpeGroup
iORF_71904	LL2012_016	SpC	1	60	ordered_Spar_10	288335	288394	-	0	5_SpeGroup
iORF_71905	LL2012_016	SpC	0	33	ordered_Spar_10	288362	288394	-	0	4_divergent
iORF_71906	LL2012_016	SpC	1	30	ordered_Spar_10	288381	288410	+	0	4_divergent
iORF_71907	LL2012_016	SpC	0	48	ordered_Spar_10	288381	288428	+	1	5_SpeGroup
iORF_71943	LL2012_016	SpC	0	85	ordered_Spar_10	290238	290322	-	0	5_SpeGroup
iORF_71951	LL2012_016	SpC	1	9	ordered_Spar_10	290282	290290	+	0	1_conserved
iORF_71952	LL2012_016	SpC	1	9	ordered_Spar_10	290287	290295	+	0	1_conserved
iORF_71924	LL2012_016	SpC	0	77	ordered_Spar_10	290325	290401	-	0	4_divergent
iORF_71925	LL2012_016	SpC	1	162	ordered_Spar_10	290325	290486	-	0	5_SpeGroup
iORF_71926	LL2012_016	SpC	0	158	ordered_Spar_10	290329	290486	-	0	4_divergent
iORF_71928	LL2012_016	SpC	0	9	ordered_Spar_10	290342	290350	+	0	5_SpeGroup
iORF_71929	LL2012_016	SpC	1	21	ordered_Spar_10	290350	290370	+	0	5_SpeGroup
iORF_71930	LL2012_016	SpC	0	77	ordered_Spar_10	290350	290426	+	0	4_divergent
iORF_71931	LL2012_016	SpC	1	45	ordered_Spar_10	290357	290401	-	0	5_SpeGroup
iORF_71933	LL2012_016	SpC	1	66	ordered_Spar_10	290395	290460	+	0	3_pPar
iORF_71934	LL2012_016	SpC	1	27	ordered_Spar_10	290400	290426	+	0	5_SpeGroup
iORF_71940	LL2012_016	SpC	1	12	ordered_Spar_10	290465	290476	+	0	3_pPar
iORF_71941	LL2012_016	SpC	1	21	ordered_Spar_10	290479	290499	+	0	3_pPar
iORF_71972	LL2012_016	SpC	1	147	ordered_Spar_10	291436	291582	+	15	5_SpeGroup
iORF_71957	LL2012_016	SpC	1	15	ordered_Spar_10	291447	291461	-	0	6_polymorphic
iORF_71959	LL2012_016	SpC	0	132	ordered_Spar_10	291451	291582	+	15	5_SpeGroup
iORF_71962	LL2012_016	SpC	0	88	ordered_Spar_10	291464	291551	+	15	5_SpeGroup
iORF_71971	LL2012_016	SpC	0	86	ordered_Spar_10	291488	291573	-	9	5_SpeGroup
iORF_71954	LL2012_016	SpC	1	60	ordered_Spar_10	291514	291573	-	1	4_divergent
iORF_71955	LL2012_016	SpC	1	27	ordered_Spar_10	291525	291551	+	1	4_divergent
iORF_71956	LL2012_016	SpC	1	33	ordered_Spar_10	291561	291593	+	0	3_pPar
iORF_71973	LL2012_016	SpC	1	63	ordered_Spar_10	292478	292540	-	6	4_divergent
iORF_71975	LL2012_016	SpC	0	38	ordered_Spar_10	292503	292540	-	6	5_SpeGroup
iORF_71998	LL2012_016	SpC	0	138	ordered_Spar_10	293989	294126	-	3	6_polymorphic
iORF_71999	LL2012_016	SpC	0	71	ordered_Spar_10	293989	294059	-	3	7_ancest
iORF_72000	LL2012_016	SpC	1	57	ordered_Spar_10	294003	294059	-	3	5_SpeGroup
iORF_72001	LL2012_016	SpC	1	9	ordered_Spar_10	294005	294013	+	0	4_divergent
iORF_72002	LL2012_016	SpC	1	78	ordered_Spar_10	294049	294126	-	0	6_polymorphic
iORF_71991	LL2012_016	SpC	1	72	ordered_Spar_10	294123	294194	-	0	1_conserved
iORF_71993	LL2012_016	SpC	0	27	ordered_Spar_10	294146	294172	-	0	5_SpeGroup
iORF_71994	LL2012_016	SpC	0	12	ordered_Spar_10	294148	294159	+	0	6_polymorphic
iORF_71995	LL2012_016	SpC	0	36	ordered_Spar_10	294148	294183	+	0	6_polymorphic
iORF_71997	LL2012_016	SpC	0	18	ordered_Spar_10	294166	294183	+	0	6_polymorphic
iORF_72010	LL2012_016	SpC	0	50	ordered_Spar_10	294672	294721	-	1	5_SpeGroup
iORF_72011	LL2012_016	SpC	1	45	ordered_Spar_10	294677	294721	-	1	5_SpeGroup
iORF_72013	LL2012_016	SpC	0	42	ordered_Spar_10	294685	294726	+	1	6_polymorphic
iORF_72014	LL2012_016	SpC	0	59	ordered_Spar_10	294685	294743	+	1	5_SpeGroup
iORF_72016	LL2012_016	SpC	0	71	ordered_Spar_10	294697	294767	-	1	6_polymorphic
iORF_72017	LL2012_016	SpC	1	24	ordered_Spar_10	294720	294743	+	0	4_divergent
iORF_72019	LL2012_016	SpC	0	18	ordered_Spar_10	294723	294740	-	0	6_polymorphic
iORF_72020	LL2012_016	SpC	1	45	ordered_Spar_10	294723	294767	-	0	6_polymorphic
iORF_72021	LL2012_016	SpC	1	51	ordered_Spar_10	294728	294778	-	0	3_pPar
iORF_72022	LL2012_016	SpC	0	12	ordered_Spar_10	294756	294767	-	0	6_polymorphic
iORF_72045	LL2012_016	SpC	1	33	ordered_Spar_10	297282	297314	-	0	3_pPar
iORF_72034	LL2012_016	SpC	1	9	ordered_Spar_10	297294	297302	+	0	4_divergent
iORF_72035	LL2012_016	SpC	0	27	ordered_Spar_10	297294	297320	+	0	5_SpeGroup
iORF_72038	LL2012_016	SpC	0	18	ordered_Spar_10	297303	297320	+	0	5_SpeGroup
iORF_72041	LL2012_016	SpC	0	105	ordered_Spar_10	297317	297421	+	4	6_polymorphic
iORF_72042	LL2012_016	SpC	1	54	ordered_Spar_10	297317	297370	+	2	6_polymorphic
iORF_72044	LL2012_016	SpC	1	12	ordered_Spar_10	297325	297336	-	0	3_pPar
iORF_72030	LL2012_016	SpC	0	12	ordered_Spar_10	297397	297408	+	0	4_divergent
iORF_72032	LL2012_016	SpC	0	56	ordered_Spar_10	297397	297452	+	2	6_polymorphic
iORF_72033	LL2012_016	SpC	1	60	ordered_Spar_10	297397	297456	+	2	5_SpeGroup
iORF_72036	LL2012_016	SpC	0	25	ordered_Spar_10	297453	297477	+	0	5_SpeGroup
iORF_72107	LL2012_016	SpC	1	12	ordered_Spar_10	299698	299709	+	0	3_pPar
iORF_72139	LL2012_016	SpC	1	177	ordered_Spar_10	299726	299902	-	10	5_SpeGroup
iORF_72145	LL2012_016	SpC	0	184	ordered_Spar_10	299738	299921	+	10	5_SpeGroup
iORF_72165	LL2012_016	SpC	0	137	ordered_Spar_10	299758	299894	+	8	7_ancest
iORF_72166	LL2012_016	SpC	0	168	ordered_Spar_10	299758	299925	+	10	5_SpeGroup
iORF_72167	LL2012_016	SpC	1	222	ordered_Spar_10	299758	299979	+	43	5_SpeGroup
iORF_72065	LL2012_016	SpC	1	102	ordered_Spar_10	299777	299878	+	8	6_polymorphic
iORF_72066	LL2012_016	SpC	0	148	ordered_Spar_10	299777	299924	+	10	5_SpeGroup
iORF_72067	LL2012_016	SpC	0	149	ordered_Spar_10	299777	299925	+	10	7_ancest
iORF_72080	LL2012_016	SpC	0	101	ordered_Spar_10	299802	299902	-	9	5_SpeGroup
iORF_72085	LL2012_016	SpC	0	60	ordered_Spar_10	299819	299878	+	7	6_polymorphic
iORF_72087	LL2012_016	SpC	1	12	ordered_Spar_10	299827	299838	-	0	3_pPar
iORF_72088	LL2012_016	SpC	1	75	ordered_Spar_10	299844	299918	+	1	5_SpeGroup
iORF_72089	LL2012_016	SpC	0	78	ordered_Spar_10	299844	299921	+	1	5_SpeGroup
iORF_72095	LL2012_016	SpC	0	24	ordered_Spar_10	299911	299934	-	1	6_polymorphic
iORF_72097	LL2012_016	SpC	1	15	ordered_Spar_10	299925	299939	+	0	1_conserved
iORF_72108	LL2012_016	SpC	1	12	ordered_Spar_10	299959	299970	-	0	4_divergent
iORF_72109	LL2012_016	SpC	0	252	ordered_Spar_10	299959	300210	-	9	7_ancest
iORF_72110	LL2012_016	SpC	0	84	ordered_Spar_10	299972	300055	+	0	5_SpeGroup
iORF_72111	LL2012_016	SpC	0	163	ordered_Spar_10	299972	300134	+	8	5_SpeGroup
iORF_72112	LL2012_016	SpC	0	39	ordered_Spar_10	299976	300014	+	0	6_polymorphic
iORF_72113	LL2012_016	SpC	0	121	ordered_Spar_10	299976	300096	+	8	6_polymorphic
iORF_72114	LL2012_016	SpC	1	159	ordered_Spar_10	299976	300134	+	8	4_divergent
iORF_72119	LL2012_016	SpC	0	124	ordered_Spar_10	300068	300191	-	9	5_SpeGroup
iORF_72120	LL2012_016	SpC	0	81	ordered_Spar_10	300071	300151	+	8	5_SpeGroup
iORF_72121	LL2012_016	SpC	1	93	ordered_Spar_10	300071	300163	+	8	5_SpeGroup
iORF_72122	LL2012_016	SpC	0	100	ordered_Spar_10	300071	300170	+	8	5_SpeGroup
iORF_72125	LL2012_016	SpC	1	84	ordered_Spar_10	300108	300191	-	1	6_polymorphic
iORF_72126	LL2012_016	SpC	0	103	ordered_Spar_10	300108	300210	-	1	5_SpeGroup
iORF_72127	LL2012_016	SpC	0	78	ordered_Spar_10	300114	300191	-	1	6_polymorphic
iORF_72128	LL2012_016	SpC	1	90	ordered_Spar_10	300121	300210	-	1	5_SpeGroup
iORF_72131	LL2012_016	SpC	1	15	ordered_Spar_10	300156	300170	+	0	5_SpeGroup
iORF_72132	LL2012_016	SpC	0	48	ordered_Spar_10	300167	300214	+	1	5_SpeGroup
iORF_72133	LL2012_016	SpC	1	141	ordered_Spar_10	300167	300307	+	2	5_SpeGroup
iORF_72134	LL2012_016	SpC	0	223	ordered_Spar_10	300167	300389	+	2	5_SpeGroup
iORF_72135	LL2012_016	SpC	0	30	ordered_Spar_10	300181	300210	-	0	4_divergent
iORF_72136	LL2012_016	SpC	1	63	ordered_Spar_10	300190	300252	+	1	4_divergent
iORF_72137	LL2012_016	SpC	0	173	ordered_Spar_10	300190	300362	+	1	5_SpeGroup
iORF_72141	LL2012_016	SpC	1	117	ordered_Spar_10	300246	300362	+	0	5_SpeGroup
iORF_72144	LL2012_016	SpC	1	96	ordered_Spar_10	300312	300407	-	0	5_SpeGroup
iORF_72147	LL2012_016	SpC	1	39	ordered_Spar_10	300401	300439	-	1	6_polymorphic
iORF_72148	LL2012_016	SpC	0	36	ordered_Spar_10	300404	300439	-	1	6_polymorphic
iORF_72149	LL2012_016	SpC	1	93	ordered_Spar_10	300415	300507	-	1	6_polymorphic
iORF_72150	LL2012_016	SpC	0	39	ordered_Spar_10	300420	300458	-	1	6_polymorphic
iORF_72151	LL2012_016	SpC	0	27	ordered_Spar_10	300432	300458	-	1	5_SpeGroup
iORF_72152	LL2012_016	SpC	0	30	ordered_Spar_10	300451	300480	+	0	4_divergent
iORF_72153	LL2012_016	SpC	0	12	ordered_Spar_10	300457	300468	+	0	6_polymorphic
iORF_72154	LL2012_016	SpC	1	81	ordered_Spar_10	300465	300545	+	5	4_divergent
iORF_72155	LL2012_016	SpC	0	30	ordered_Spar_10	300473	300502	-	0	6_polymorphic
iORF_72157	LL2012_016	SpC	0	48	ordered_Spar_10	300498	300545	+	5	5_SpeGroup
iORF_72158	LL2012_016	SpC	0	9	ordered_Spar_10	300499	300507	-	0	6_polymorphic
iORF_72163	LL2012_016	SpC	1	30	ordered_Spar_10	300542	300571	+	0	3_pPar
iORF_72169	LL2012_016	SpC	1	48	ordered_Spar_10	300588	300635	+	0	4_divergent
iORF_72170	LL2012_016	SpC	0	132	ordered_Spar_10	300588	300719	+	2	5_SpeGroup
iORF_72171	LL2012_016	SpC	0	189	ordered_Spar_10	300588	300776	+	3	7_ancest
iORF_72172	LL2012_016	SpC	1	72	ordered_Spar_10	300595	300666	-	1	1_conserved
iORF_72046	LL2012_016	SpC	0	24	ordered_Spar_10	300621	300644	-	1	4_divergent
iORF_72048	LL2012_016	SpC	1	150	ordered_Spar_10	300621	300770	-	3	5_SpeGroup
iORF_72049	LL2012_016	SpC	1	15	ordered_Spar_10	300637	300651	+	1	3_pPar
iORF_72050	LL2012_016	SpC	0	9	ordered_Spar_10	300641	300649	-	0	5_SpeGroup
iORF_72051	LL2012_016	SpC	1	99	ordered_Spar_10	300641	300739	-	2	4_divergent
iORF_72053	LL2012_016	SpC	1	54	ordered_Spar_10	300652	300705	+	1	6_polymorphic
iORF_72054	LL2012_016	SpC	0	125	ordered_Spar_10	300652	300776	+	2	6_polymorphic
iORF_72055	LL2012_016	SpC	0	58	ordered_Spar_10	300682	300739	-	2	6_polymorphic
iORF_72059	LL2012_016	SpC	0	42	ordered_Spar_10	300698	300739	-	1	6_polymorphic
iORF_72060	LL2012_016	SpC	0	73	ordered_Spar_10	300698	300770	-	1	6_polymorphic
iORF_72062	LL2012_016	SpC	0	69	ordered_Spar_10	300702	300770	-	1	6_polymorphic
iORF_72063	LL2012_016	SpC	1	33	ordered_Spar_10	300712	300744	+	1	6_polymorphic
iORF_72064	LL2012_016	SpC	0	115	ordered_Spar_10	300712	300826	+	4	6_polymorphic
iORF_72068	LL2012_016	SpC	1	36	ordered_Spar_10	300741	300776	+	0	6_polymorphic
iORF_72069	LL2012_016	SpC	1	93	ordered_Spar_10	300748	300840	-	3	3_pPar
iORF_72071	LL2012_016	SpC	1	36	ordered_Spar_10	300769	300804	+	3	3_pPar
iORF_72073	LL2012_016	SpC	0	36	ordered_Spar_10	300788	300823	+	3	7_ancest
iORF_72074	LL2012_016	SpC	1	39	ordered_Spar_10	300788	300826	+	3	6_polymorphic
iORF_72179	LL2012_016	SpC	1	24	ordered_Spar_10	302206	302229	+	0	4_divergent
iORF_72174	LL2012_016	SpC	0	57	ordered_Spar_10	302299	302355	+	1	5_SpeGroup
iORF_72176	LL2012_016	SpC	0	27	ordered_Spar_10	302338	302364	-	0	4_divergent
iORF_72177	LL2012_016	SpC	1	15	ordered_Spar_10	302341	302355	+	0	4_divergent
iORF_72181	LL2012_016	SpC	1	15	ordered_Spar_10	302357	302371	+	0	6_polymorphic
iORF_72182	LL2012_016	SpC	0	9	ordered_Spar_10	302363	302371	+	0	6_polymorphic
iORF_72184	LL2012_016	SpC	1	9	ordered_Spar_10	302371	302379	+	1	5_SpeGroup
iORF_72185	LL2012_016	SpC	0	24	ordered_Spar_10	302371	302394	+	1	7_ancest
iORF_72186	LL2012_016	SpC	0	51	ordered_Spar_10	302371	302421	+	1	7_ancest
iORF_72187	LL2012_016	SpC	0	56	ordered_Spar_10	302371	302426	+	1	5_SpeGroup
iORF_72188	LL2012_016	SpC	0	17	ordered_Spar_10	302376	302392	-	1	5_SpeGroup
iORF_72189	LL2012_016	SpC	1	42	ordered_Spar_10	302385	302426	+	0	5_SpeGroup
iORF_72191	LL2012_016	SpC	1	36	ordered_Spar_10	302389	302424	-	0	3_pPar
iORF_72192	LL2012_016	SpC	1	12	ordered_Spar_10	302410	302421	+	0	4_divergent
iORF_72235	LL2012_016	SpC	0	89	ordered_Spar_10	305380	305468	-	0	7_ancest
iORF_72236	LL2012_016	SpC	0	39	ordered_Spar_10	305382	305420	+	0	5_SpeGroup
iORF_72237	LL2012_016	SpC	1	72	ordered_Spar_10	305397	305468	-	0	5_SpeGroup
iORF_72242	LL2012_016	SpC	1	45	ordered_Spar_10	305440	305484	+	0	3_pPar
iORF_72245	LL2012_016	SpC	0	18	ordered_Spar_10	305451	305468	-	0	5_SpeGroup
iORF_72246	LL2012_016	SpC	1	27	ordered_Spar_10	305461	305487	-	0	6_polymorphic
iORF_72247	LL2012_016	SpC	1	48	ordered_Spar_10	305487	305534	-	5	3_pPar
iORF_72248	LL2012_016	SpC	1	42	ordered_Spar_10	305489	305530	+	5	3_pPar
iORF_72251	LL2012_016	SpC	1	21	ordered_Spar_10	305520	305540	+	0	3_pPar
iORF_72327	LL2012_016	SpC	0	27	ordered_Spar_10	307638	307664	+	0	4_divergent
iORF_72328	LL2012_016	SpC	1	117	ordered_Spar_10	307643	307759	+	8	5_SpeGroup
iORF_72331	LL2012_016	SpC	0	184	ordered_Spar_10	307683	307866	-	14	5_SpeGroup
iORF_72332	LL2012_016	SpC	0	57	ordered_Spar_10	307703	307759	+	4	5_SpeGroup
iORF_72333	LL2012_016	SpC	1	30	ordered_Spar_10	307705	307734	+	4	4_divergent
iORF_72336	LL2012_016	SpC	0	24	ordered_Spar_10	307736	307759	+	0	5_SpeGroup
iORF_72337	LL2012_016	SpC	1	51	ordered_Spar_10	307820	307870	-	1	4_divergent
iORF_72342	LL2012_016	SpC	1	42	ordered_Spar_10	307871	307912	-	0	3_pPar
iORF_72343	LL2012_016	SpC	1	12	ordered_Spar_10	307873	307884	+	0	6_polymorphic
iORF_72383	LL2012_016	SpC	0	78	ordered_Spar_10	310606	310683	-	2	6_polymorphic
iORF_72384	LL2012_016	SpC	1	12	ordered_Spar_10	310606	310617	-	0	5_SpeGroup
iORF_72385	LL2012_016	SpC	0	18	ordered_Spar_10	310606	310623	-	0	6_polymorphic
iORF_72386	LL2012_016	SpC	0	39	ordered_Spar_10	310606	310644	-	0	5_SpeGroup
iORF_72387	LL2012_016	SpC	1	48	ordered_Spar_10	310636	310683	-	2	6_polymorphic
iORF_72394	LL2012_016	SpC	1	60	ordered_Spar_10	310652	310711	-	2	4_divergent
iORF_72395	LL2012_016	SpC	0	21	ordered_Spar_10	310652	310672	-	0	5_SpeGroup
iORF_72399	LL2012_016	SpC	0	52	ordered_Spar_10	310663	310714	-	2	5_SpeGroup
iORF_72407	LL2012_016	SpC	1	42	ordered_Spar_10	310682	310723	+	2	4_divergent
iORF_72376	LL2012_016	SpC	0	48	ordered_Spar_10	310713	310760	+	0	4_divergent
iORF_72377	LL2012_016	SpC	1	39	ordered_Spar_10	310729	310767	+	0	1_conserved
iORF_72378	LL2012_016	SpC	1	33	ordered_Spar_10	310739	310771	-	0	1_conserved
iORF_72379	LL2012_016	SpC	0	9	ordered_Spar_10	310770	310778	+	0	5_SpeGroup
iORF_72381	LL2012_016	SpC	0	90	ordered_Spar_10	310770	310859	+	1	5_SpeGroup
iORF_72382	LL2012_016	SpC	1	99	ordered_Spar_10	310770	310868	+	1	5_SpeGroup
iORF_72549	LL2012_016	SpC	0	227	ordered_Spar_10	385476	385702	+	4	6_polymorphic
iORF_72551	LL2012_016	SpC	0	55	ordered_Spar_10	385476	385530	+	2	6_polymorphic
iORF_72552	LL2012_016	SpC	1	69	ordered_Spar_10	385476	385544	+	3	6_polymorphic
iORF_72550	LL2012_016	SpC	1	9	ordered_Spar_10	385541	385549	-	0	4_divergent
iORF_72553	LL2012_016	SpC	1	36	ordered_Spar_10	385558	385593	-	1	3_pPar
iORF_72554	LL2012_016	SpC	1	63	ordered_Spar_10	385562	385624	-	1	3_pPar
iORF_72512	LL2012_016	SpC	0	21	ordered_Spar_10	385596	385616	-	0	6_polymorphic
iORF_72513	LL2012_016	SpC	0	145	ordered_Spar_10	385623	385767	+	3	5_SpeGroup
iORF_72514	LL2012_016	SpC	1	153	ordered_Spar_10	385623	385775	+	7	5_SpeGroup
iORF_72515	LL2012_016	SpC	0	205	ordered_Spar_10	385623	385827	+	10	5_SpeGroup
iORF_72518	LL2012_016	SpC	0	134	ordered_Spar_10	385655	385788	-	7	5_SpeGroup
iORF_72519	LL2012_016	SpC	0	12	ordered_Spar_10	385668	385679	-	0	4_divergent
iORF_72520	LL2012_016	SpC	1	90	ordered_Spar_10	385678	385767	+	3	4_divergent
iORF_72521	LL2012_016	SpC	0	98	ordered_Spar_10	385678	385775	+	7	5_SpeGroup
iORF_72522	LL2012_016	SpC	0	127	ordered_Spar_10	385678	385804	+	10	5_SpeGroup
iORF_72523	LL2012_016	SpC	0	150	ordered_Spar_10	385678	385827	+	10	7_ancest
iORF_72524	LL2012_016	SpC	0	94	ordered_Spar_10	385695	385788	-	7	7_ancest
iORF_72525	LL2012_016	SpC	0	136	ordered_Spar_10	385695	385830	-	10	4_divergent
iORF_72526	LL2012_016	SpC	0	90	ordered_Spar_10	385699	385788	-	7	6_polymorphic
iORF_72527	LL2012_016	SpC	1	132	ordered_Spar_10	385699	385830	-	10	6_polymorphic
iORF_72531	LL2012_016	SpC	1	9	ordered_Spar_10	385817	385825	-	0	1_conserved
iORF_72532	LL2012_016	SpC	0	21	ordered_Spar_10	385849	385869	-	0	6_polymorphic
iORF_72533	LL2012_016	SpC	0	22	ordered_Spar_10	385849	385870	-	0	4_divergent
iORF_72534	LL2012_016	SpC	1	60	ordered_Spar_10	385849	385908	-	1	6_polymorphic
iORF_72536	LL2012_016	SpC	0	54	ordered_Spar_10	385856	385909	-	1	5_SpeGroup
iORF_72537	LL2012_016	SpC	1	9	ordered_Spar_10	385866	385874	-	0	4_divergent
iORF_72538	LL2012_016	SpC	0	44	ordered_Spar_10	385866	385909	-	1	7_ancest
iORF_72539	LL2012_016	SpC	0	32	ordered_Spar_10	385877	385908	-	1	6_polymorphic
iORF_72542	LL2012_016	SpC	1	42	ordered_Spar_10	385919	385960	-	1	3_pPar
iORF_72545	LL2012_016	SpC	0	12	ordered_Spar_10	385972	385983	-	0	5_SpeGroup
iORF_72546	LL2012_016	SpC	1	24	ordered_Spar_10	385984	386007	-	0	3_pPar
iORF_72548	LL2012_016	SpC	1	9	ordered_Spar_10	386043	386051	-	0	3_pPar
iORF_72602	LL2012_016	SpC	1	33	ordered_Spar_10	389759	389791	+	1	3_pPar
iORF_72604	LL2012_016	SpC	1	36	ordered_Spar_10	389765	389800	-	1	3_pPar
iORF_72580	LL2012_016	SpC	1	33	ordered_Spar_10	389784	389816	-	4	3_pPar
iORF_72584	LL2012_016	SpC	1	9	ordered_Spar_10	389810	389818	+	0	1_conserved
iORF_72591	LL2012_016	SpC	0	36	ordered_Spar_10	389884	389919	+	1	5_SpeGroup
iORF_72593	LL2012_016	SpC	1	15	ordered_Spar_10	389890	389904	+	0	4_divergent
iORF_72594	LL2012_016	SpC	1	21	ordered_Spar_10	389894	389914	-	0	6_polymorphic
iORF_72614	LL2012_016	SpC	0	106	ordered_Spar_10	391485	391590	-	0	5_SpeGroup
iORF_72615	LL2012_016	SpC	1	27	ordered_Spar_10	391490	391516	-	0	1_conserved
iORF_72616	LL2012_016	SpC	0	117	ordered_Spar_10	391493	391609	+	1	5_SpeGroup
iORF_72617	LL2012_016	SpC	1	21	ordered_Spar_10	391493	391513	+	0	4_divergent
iORF_72618	LL2012_016	SpC	1	42	ordered_Spar_10	391515	391556	+	0	4_divergent
iORF_72619	LL2012_016	SpC	0	61	ordered_Spar_10	391515	391575	+	0	5_SpeGroup
iORF_72620	LL2012_016	SpC	0	63	ordered_Spar_10	391528	391590	-	0	4_divergent
iORF_72608	LL2012_016	SpC	1	15	ordered_Spar_10	391561	391575	+	0	4_divergent
iORF_72610	LL2012_016	SpC	1	15	ordered_Spar_10	391626	391640	+	0	1_conserved
iORF_72611	LL2012_016	SpC	1	27	ordered_Spar_10	391633	391659	-	1	4_divergent
iORF_72612	LL2012_016	SpC	0	23	ordered_Spar_10	391637	391659	-	1	5_SpeGroup
iORF_72650	LL2012_016	SpC	0	117	ordered_Spar_10	393879	393995	-	0	5_SpeGroup
iORF_72621	LL2012_016	SpC	1	48	ordered_Spar_10	393940	393987	-	0	1_conserved
iORF_72622	LL2012_016	SpC	0	159	ordered_Spar_10	393944	394102	-	1	6_polymorphic
iORF_72623	LL2012_016	SpC	1	126	ordered_Spar_10	393966	394091	+	1	4_divergent
iORF_72627	LL2012_016	SpC	0	126	ordered_Spar_10	393979	394104	+	1	5_SpeGroup
iORF_72628	LL2012_016	SpC	1	129	ordered_Spar_10	393979	394107	+	1	4_divergent
iORF_72629	LL2012_016	SpC	0	123	ordered_Spar_10	393990	394112	+	1	5_SpeGroup
iORF_72632	LL2012_016	SpC	0	129	ordered_Spar_10	394027	394155	-	1	5_SpeGroup
iORF_72635	LL2012_016	SpC	1	99	ordered_Spar_10	394057	394155	-	1	4_divergent
iORF_72636	LL2012_016	SpC	0	21	ordered_Spar_10	394082	394102	-	0	6_polymorphic
iORF_72637	LL2012_016	SpC	1	15	ordered_Spar_10	394088	394102	-	0	4_divergent
iORF_72640	LL2012_016	SpC	1	24	ordered_Spar_10	394109	394132	-	0	5_SpeGroup
iORF_72641	LL2012_016	SpC	0	39	ordered_Spar_10	394119	394157	+	0	5_SpeGroup
iORF_72642	LL2012_016	SpC	1	27	ordered_Spar_10	394131	394157	+	0	5_SpeGroup
iORF_72645	LL2012_016	SpC	1	12	ordered_Spar_10	394159	394170	-	1	3_pPar
iORF_72648	LL2012_016	SpC	1	57	ordered_Spar_10	394248	394304	+	4	3_pPar
iORF_72649	LL2012_016	SpC	1	33	ordered_Spar_10	394260	394292	-	0	3_pPar
iORF_72651	LL2012_016	SpC	1	21	ordered_Spar_10	394282	394302	-	4	3_pPar
iORF_72652	LL2012_016	SpC	1	42	ordered_Spar_10	394295	394336	-	0	6_polymorphic
iORF_72653	LL2012_016	SpC	0	12	ordered_Spar_10	394299	394310	-	0	6_polymorphic
iORF_72654	LL2012_016	SpC	0	30	ordered_Spar_10	394307	394336	-	0	6_polymorphic
iORF_72659	LL2012_016	SpC	0	102	ordered_Spar_10	394429	394530	-	3	6_polymorphic
iORF_72660	LL2012_016	SpC	1	126	ordered_Spar_10	394429	394554	-	3	5_SpeGroup
iORF_72661	LL2012_016	SpC	0	30	ordered_Spar_10	394440	394469	-	0	6_polymorphic
iORF_72662	LL2012_016	SpC	0	186	ordered_Spar_10	394440	394625	-	3	6_polymorphic
iORF_72663	LL2012_016	SpC	0	203	ordered_Spar_10	394440	394642	-	3	6_polymorphic
iORF_72664	LL2012_016	SpC	0	56	ordered_Spar_10	394475	394530	-	3	6_polymorphic
iORF_72665	LL2012_016	SpC	1	168	ordered_Spar_10	394475	394642	-	3	6_polymorphic
iORF_72666	LL2012_016	SpC	0	15	ordered_Spar_10	394516	394530	-	2	5_SpeGroup
iORF_72667	LL2012_016	SpC	0	12	ordered_Spar_10	394521	394532	+	2	4_divergent
iORF_72670	LL2012_016	SpC	0	9	ordered_Spar_10	394546	394554	-	0	4_divergent
iORF_72671	LL2012_016	SpC	1	18	ordered_Spar_10	394553	394570	+	0	3_pPar
iORF_72673	LL2012_016	SpC	1	36	ordered_Spar_10	394600	394635	-	0	6_polymorphic
iORF_72674	LL2012_016	SpC	0	43	ordered_Spar_10	394600	394642	-	0	6_polymorphic
iORF_72676	LL2012_016	SpC	1	12	ordered_Spar_10	394614	394625	-	0	6_polymorphic
iORF_72677	LL2012_016	SpC	0	22	ordered_Spar_10	394614	394635	-	0	6_polymorphic
iORF_72678	LL2012_016	SpC	1	15	ordered_Spar_10	394624	394638	+	0	1_conserved
iORF_72760	LL2012_016	SpC	0	94	ordered_Spar_10	395206	395299	+	5	6_polymorphic
iORF_72775	LL2012_016	SpC	1	42	ordered_Spar_10	395206	395247	+	2	5_SpeGroup
iORF_72811	LL2012_016	SpC	0	88	ordered_Spar_10	395206	395293	+	5	6_polymorphic
iORF_72762	LL2012_016	SpC	0	24	ordered_Spar_10	395224	395247	+	0	4_divergent
iORF_72914	LL2012_016	SpC	1	12	ordered_Spar_10	395248	395259	+	0	3_pPar
iORF_72696	LL2012_016	SpC	0	19	ordered_Spar_10	395306	395324	+	0	6_polymorphic
iORF_72697	LL2012_016	SpC	1	51	ordered_Spar_10	395306	395356	+	1	6_polymorphic
iORF_72698	LL2012_016	SpC	0	56	ordered_Spar_10	395306	395361	+	1	6_polymorphic
iORF_72724	LL2012_016	SpC	0	9	ordered_Spar_10	395349	395357	-	0	5_SpeGroup
iORF_72736	LL2012_016	SpC	0	15	ordered_Spar_10	395365	395379	-	0	5_SpeGroup
iORF_72814	LL2012_016	SpC	1	84	ordered_Spar_10	395493	395576	-	1	4_divergent
iORF_72843	LL2012_016	SpC	1	39	ordered_Spar_10	395516	395554	-	0	4_divergent
iORF_72844	LL2012_016	SpC	0	61	ordered_Spar_10	395516	395576	-	1	7_ancest
iORF_72846	LL2012_016	SpC	0	44	ordered_Spar_10	395518	395561	+	0	5_SpeGroup
iORF_72847	LL2012_016	SpC	0	70	ordered_Spar_10	395518	395587	+	2	7_ancest
iORF_72848	LL2012_016	SpC	1	96	ordered_Spar_10	395518	395613	+	2	4_divergent
iORF_72878	LL2012_016	SpC	1	9	ordered_Spar_10	395551	395559	-	0	4_divergent
iORF_72901	LL2012_016	SpC	0	39	ordered_Spar_10	395575	395613	+	1	7_ancest
iORF_72907	LL2012_016	SpC	0	15	ordered_Spar_10	395599	395613	+	0	5_SpeGroup
iORF_72908	LL2012_016	SpC	1	30	ordered_Spar_10	395630	395659	+	0	3_pPar
iORF_72909	LL2012_016	SpC	1	66	ordered_Spar_10	395645	395710	-	1	5_SpeGroup
iORF_72910	LL2012_016	SpC	0	59	ordered_Spar_10	395652	395710	-	1	5_SpeGroup
iORF_72911	LL2012_016	SpC	0	74	ordered_Spar_10	395652	395725	-	1	5_SpeGroup
iORF_72928	LL2012_016	SpC	0	24	ordered_Spar_10	395776	395799	+	0	4_divergent
iORF_72932	LL2012_016	SpC	1	9	ordered_Spar_10	395810	395818	+	1	3_pPar
iORF_72934	LL2012_016	SpC	0	58	ordered_Spar_10	395840	395897	+	3	6_polymorphic
iORF_72935	LL2012_016	SpC	1	111	ordered_Spar_10	395840	395950	+	3	5_SpeGroup
iORF_72936	LL2012_016	SpC	0	135	ordered_Spar_10	395840	395974	+	3	5_SpeGroup
iORF_72941	LL2012_016	SpC	1	69	ordered_Spar_10	395866	395934	-	2	4_divergent
iORF_72942	LL2012_016	SpC	1	30	ordered_Spar_10	395868	395897	+	2	4_divergent
iORF_72943	LL2012_016	SpC	0	103	ordered_Spar_10	395868	395970	+	2	5_SpeGroup
iORF_72944	LL2012_016	SpC	0	55	ordered_Spar_10	395880	395934	-	2	5_SpeGroup
iORF_72945	LL2012_016	SpC	0	42	ordered_Spar_10	395909	395950	+	0	5_SpeGroup
iORF_72947	LL2012_016	SpC	1	24	ordered_Spar_10	395947	395970	+	0	5_SpeGroup
iORF_72950	LL2012_016	SpC	0	21	ordered_Spar_10	395977	395997	-	2	5_SpeGroup
iORF_72951	LL2012_016	SpC	0	45	ordered_Spar_10	395977	396021	-	3	5_SpeGroup
iORF_72953	LL2012_016	SpC	1	15	ordered_Spar_10	395983	395997	-	2	5_SpeGroup
iORF_72954	LL2012_016	SpC	0	39	ordered_Spar_10	395983	396021	-	3	7_ancest
iORF_72957	LL2012_016	SpC	1	15	ordered_Spar_10	396007	396021	-	0	5_SpeGroup
iORF_72959	LL2012_016	SpC	0	30	ordered_Spar_10	396030	396059	-	0	6_polymorphic
iORF_72960	LL2012_016	SpC	0	24	ordered_Spar_10	396042	396065	+	0	4_divergent
iORF_72961	LL2012_016	SpC	1	36	ordered_Spar_10	396042	396077	+	0	4_divergent
iORF_72962	LL2012_016	SpC	1	27	ordered_Spar_10	396080	396106	-	0	4_divergent
iORF_72964	LL2012_016	SpC	0	51	ordered_Spar_10	396080	396130	-	0	5_SpeGroup
iORF_72965	LL2012_016	SpC	1	27	ordered_Spar_10	396096	396122	+	0	5_SpeGroup
iORF_72968	LL2012_016	SpC	0	18	ordered_Spar_10	396105	396122	+	0	4_divergent
iORF_72969	LL2012_016	SpC	0	30	ordered_Spar_10	396108	396137	-	0	7_ancest
iORF_72970	LL2012_016	SpC	1	21	ordered_Spar_10	396117	396137	-	0	5_SpeGroup
iORF_72971	LL2012_016	SpC	1	21	ordered_Spar_10	396119	396139	+	0	5_SpeGroup
iORF_72972	LL2012_016	SpC	0	55	ordered_Spar_10	396127	396181	-	0	5_SpeGroup
iORF_72973	LL2012_016	SpC	0	99	ordered_Spar_10	396129	396227	+	0	5_SpeGroup
iORF_72974	LL2012_016	SpC	0	108	ordered_Spar_10	396129	396236	+	0	7_ancest
iORF_72975	LL2012_016	SpC	0	55	ordered_Spar_10	396129	396183	+	0	5_SpeGroup
iORF_72976	LL2012_016	SpC	1	78	ordered_Spar_10	396136	396213	+	0	5_SpeGroup
iORF_72978	LL2012_016	SpC	1	27	ordered_Spar_10	396162	396188	-	0	3_pPar
iORF_72979	LL2012_016	SpC	0	27	ordered_Spar_10	396166	396192	-	0	5_SpeGroup
iORF_72889	LL2012_016	SpC	0	36	ordered_Spar_10	397349	397384	+	7	5_SpeGroup
iORF_72892	LL2012_016	SpC	0	9	ordered_Spar_10	397372	397380	+	0	5_SpeGroup
iORF_72893	LL2012_016	SpC	1	24	ordered_Spar_10	397377	397400	-	0	5_SpeGroup
iORF_72894	LL2012_016	SpC	0	48	ordered_Spar_10	397377	397424	-	0	4_divergent
iORF_72895	LL2012_016	SpC	1	45	ordered_Spar_10	397399	397443	+	0	4_divergent
iORF_72896	LL2012_016	SpC	1	12	ordered_Spar_10	397413	397424	-	0	5_SpeGroup
iORF_72897	LL2012_016	SpC	0	9	ordered_Spar_10	397428	397436	+	0	5_SpeGroup
iORF_72898	LL2012_016	SpC	0	32	ordered_Spar_10	397428	397459	+	4	5_SpeGroup
iORF_72899	LL2012_016	SpC	1	54	ordered_Spar_10	397428	397481	+	5	5_SpeGroup
iORF_72900	LL2012_016	SpC	1	15	ordered_Spar_10	397456	397470	-	0	3_pPar
iORF_72902	LL2012_016	SpC	1	60	ordered_Spar_10	397469	397528	+	1	3_pPar
iORF_72904	LL2012_016	SpC	1	15	ordered_Spar_10	397503	397517	-	0	5_SpeGroup
iORF_72905	LL2012_016	SpC	1	9	ordered_Spar_10	397518	397526	-	0	3_pPar
iORF_73005	LL2012_016	SpC	0	108	ordered_Spar_10	399579	399686	-	0	5_SpeGroup
iORF_72998	LL2012_016	SpC	1	72	ordered_Spar_10	399607	399678	+	0	5_SpeGroup
iORF_73000	LL2012_016	SpC	1	27	ordered_Spar_10	399623	399649	-	0	4_divergent
iORF_73001	LL2012_016	SpC	1	9	ordered_Spar_10	399626	399634	+	0	4_divergent
iORF_73002	LL2012_016	SpC	0	33	ordered_Spar_10	399626	399658	+	0	5_SpeGroup
iORF_73003	LL2012_016	SpC	0	15	ordered_Spar_10	399635	399649	-	0	5_SpeGroup
iORF_73004	LL2012_016	SpC	1	48	ordered_Spar_10	399639	399686	-	0	4_divergent
iORF_72990	LL2012_016	SpC	1	24	ordered_Spar_10	399785	399808	-	0	3_pPar
iORF_73234	LL2012_016	SpC	1	24	ordered_Spar_10	437564	437587	+	0	4_divergent
iORF_73237	LL2012_016	SpC	0	61	ordered_Spar_10	437564	437624	+	0	5_SpeGroup
iORF_73209	LL2012_016	SpC	1	15	ordered_Spar_10	437569	437583	+	0	4_divergent
iORF_73217	LL2012_016	SpC	1	75	ordered_Spar_10	437580	437654	-	1	6_polymorphic
iORF_73256	LL2012_016	SpC	0	15	ordered_Spar_10	437647	437661	+	0	4_divergent
iORF_73213	LL2012_016	SpC	1	63	ordered_Spar_10	437713	437775	-	1	3_pPar
iORF_73216	LL2012_016	SpC	1	18	ordered_Spar_10	437745	437762	+	0	1_conserved
iORF_73235	LL2012_016	SpC	1	84	ordered_Spar_10	438198	438281	-	12	6_polymorphic
iORF_73236	LL2012_016	SpC	0	185	ordered_Spar_10	438198	438382	-	13	6_polymorphic
iORF_73238	LL2012_016	SpC	0	168	ordered_Spar_10	438215	438382	-	7	5_SpeGroup
iORF_73241	LL2012_016	SpC	1	21	ordered_Spar_10	438250	438270	-	1	3_pPar
iORF_73244	LL2012_016	SpC	0	35	ordered_Spar_10	438271	438305	+	1	6_polymorphic
iORF_73245	LL2012_016	SpC	1	87	ordered_Spar_10	438271	438357	+	1	6_polymorphic
iORF_73246	LL2012_016	SpC	1	72	ordered_Spar_10	438278	438349	-	1	5_SpeGroup
iORF_73247	LL2012_016	SpC	0	105	ordered_Spar_10	438278	438382	-	1	6_polymorphic
iORF_73253	LL2012_016	SpC	1	42	ordered_Spar_10	438348	438389	+	0	5_SpeGroup
iORF_73254	LL2012_016	SpC	1	15	ordered_Spar_10	438368	438382	-	0	5_SpeGroup
iORF_73255	LL2012_016	SpC	1	9	ordered_Spar_10	438384	438392	-	0	4_divergent
iORF_73257	LL2012_016	SpC	0	103	ordered_Spar_10	439191	439293	+	1	6_polymorphic
iORF_73258	LL2012_016	SpC	0	39	ordered_Spar_10	439191	439229	+	1	6_polymorphic
iORF_73261	LL2012_016	SpC	0	63	ordered_Spar_10	439191	439253	+	1	5_SpeGroup
iORF_73260	LL2012_016	SpC	0	66	ordered_Spar_10	439294	439359	-	0	5_SpeGroup
iORF_73262	LL2012_016	SpC	0	12	ordered_Spar_10	439304	439315	+	0	5_SpeGroup
iORF_73263	LL2012_016	SpC	1	75	ordered_Spar_10	439304	439378	+	0	4_divergent
iORF_73265	LL2012_016	SpC	1	57	ordered_Spar_10	439320	439376	-	0	3_pPar
iORF_73266	LL2012_016	SpC	0	45	ordered_Spar_10	439334	439378	+	0	5_SpeGroup
iORF_73267	LL2012_016	SpC	1	15	ordered_Spar_10	439345	439359	-	0	4_divergent
iORF_73268	LL2012_016	SpC	1	9	ordered_Spar_10	439375	439383	+	0	4_divergent
iORF_73274	LL2012_016	SpC	1	21	ordered_Spar_10	439399	439419	+	0	3_pPar
iORF_73275	LL2012_016	SpC	1	24	ordered_Spar_10	439439	439462	+	0	1_conserved
iORF_73277	LL2012_016	SpC	0	27	ordered_Spar_10	439459	439485	-	0	6_polymorphic
iORF_73278	LL2012_016	SpC	1	12	ordered_Spar_10	439470	439481	+	0	4_divergent
iORF_73279	LL2012_016	SpC	1	12	ordered_Spar_10	439487	439498	-	0	3_pPar
iORF_73324	LL2012_016	SpC	0	50	ordered_Spar_10	441386	441435	+	2	4_divergent
iORF_73325	LL2012_016	SpC	1	69	ordered_Spar_10	441386	441454	+	4	4_divergent
iORF_73313	LL2012_016	SpC	0	18	ordered_Spar_10	441451	441468	+	2	7_ancest
iORF_73314	LL2012_016	SpC	0	22	ordered_Spar_10	441451	441472	+	2	5_SpeGroup
iORF_73315	LL2012_016	SpC	1	84	ordered_Spar_10	441451	441534	+	5	4_divergent
iORF_73316	LL2012_016	SpC	1	12	ordered_Spar_10	441461	441472	+	0	4_divergent
iORF_73317	LL2012_016	SpC	0	39	ordered_Spar_10	441461	441499	+	1	5_SpeGroup
iORF_73331	LL2012_016	SpC	1	48	ordered_Spar_10	442157	442204	+	2	4_divergent
iORF_73332	LL2012_016	SpC	0	55	ordered_Spar_10	442157	442211	+	2	5_SpeGroup
iORF_73338	LL2012_016	SpC	0	59	ordered_Spar_10	443945	444003	+	1	5_SpeGroup
iORF_73339	LL2012_016	SpC	1	63	ordered_Spar_10	443945	444007	+	1	4_divergent
iORF_73344	LL2012_016	SpC	1	39	ordered_Spar_10	443949	443987	+	0	3_pPar
iORF_73336	LL2012_016	SpC	0	59	ordered_Spar_10	443961	444019	-	1	5_SpeGroup
iORF_73337	LL2012_016	SpC	1	36	ordered_Spar_10	443984	444019	-	1	4_divergent
iORF_73362	LL2012_016	SpC	1	48	ordered_Spar_10	445919	445966	+	0	3_pPar
iORF_73346	LL2012_016	SpC	0	12	ordered_Spar_10	446013	446024	-	0	6_polymorphic
iORF_73347	LL2012_016	SpC	1	78	ordered_Spar_10	446013	446090	-	1	6_polymorphic
iORF_73348	LL2012_016	SpC	0	132	ordered_Spar_10	446013	446144	-	12	6_polymorphic
iORF_73350	LL2012_016	SpC	0	105	ordered_Spar_10	446021	446125	-	8	7_ancest
iORF_73351	LL2012_016	SpC	0	124	ordered_Spar_10	446021	446144	-	12	6_polymorphic
iORF_73352	LL2012_016	SpC	0	35	ordered_Spar_10	446091	446125	-	7	6_polymorphic
iORF_73358	LL2012_016	SpC	1	9	ordered_Spar_10	446124	446132	+	0	4_divergent
iORF_73412	LL2012_016	SpC	0	27	ordered_Spar_10	448040	448066	-	0	4_divergent
iORF_73415	LL2012_016	SpC	1	21	ordered_Spar_10	448046	448066	-	0	5_SpeGroup
iORF_73391	LL2012_016	SpC	1	135	ordered_Spar_10	448089	448223	+	1	1_conserved
iORF_73392	LL2012_016	SpC	1	33	ordered_Spar_10	448108	448140	+	1	4_divergent
iORF_73441	LL2012_016	SpC	1	27	ordered_Spar_10	449345	449371	+	0	3_pPar
iORF_73447	LL2012_016	SpC	1	15	ordered_Spar_10	449400	449414	-	0	4_divergent
iORF_73464	LL2012_016	SpC	0	46	ordered_Spar_10	450633	450678	+	4	5_SpeGroup
iORF_73466	LL2012_016	SpC	0	16	ordered_Spar_10	450643	450658	+	0	5_SpeGroup
iORF_73467	LL2012_016	SpC	1	36	ordered_Spar_10	450643	450678	+	4	4_divergent
iORF_73468	LL2012_016	SpC	0	59	ordered_Spar_10	450646	450704	-	8	6_polymorphic
iORF_73472	LL2012_016	SpC	1	30	ordered_Spar_10	450675	450704	-	4	6_polymorphic
iORF_73475	LL2012_016	SpC	0	39	ordered_Spar_10	450679	450717	+	1	5_SpeGroup
iORF_73476	LL2012_016	SpC	0	89	ordered_Spar_10	450679	450767	+	1	6_polymorphic
iORF_73479	LL2012_016	SpC	0	18	ordered_Spar_10	450692	450709	+	0	5_SpeGroup
iORF_73594	LL2012_016	SpC	1	96	ordered_Spar_10	451332	451427	+	0	6_polymorphic
iORF_73647	LL2012_016	SpC	0	258	ordered_Spar_10	451347	451604	-	2	5_SpeGroup
iORF_73648	LL2012_016	SpC	1	282	ordered_Spar_10	451347	451628	-	2	4_divergent
iORF_73694	LL2012_016	SpC	0	153	ordered_Spar_10	451363	451515	+	2	5_SpeGroup
iORF_73526	LL2012_016	SpC	1	15	ordered_Spar_10	451421	451435	-	0	3_pPar
iORF_73549	LL2012_016	SpC	1	15	ordered_Spar_10	451450	451464	-	1	3_pPar
iORF_73572	LL2012_016	SpC	1	36	ordered_Spar_10	451532	451567	+	0	1_conserved
iORF_73589	LL2012_016	SpC	1	93	ordered_Spar_10	451578	451670	+	0	4_divergent
iORF_73607	LL2012_016	SpC	0	42	ordered_Spar_10	451625	451666	-	0	5_SpeGroup
iORF_73618	LL2012_016	SpC	0	16	ordered_Spar_10	451660	451675	+	0	5_SpeGroup
iORF_73625	LL2012_016	SpC	1	9	ordered_Spar_10	451676	451684	-	0	6_polymorphic
iORF_73827	LL2012_016	SpC	1	30	ordered_Spar_10	454331	454360	+	0	3_pPar
iORF_73833	LL2012_016	SpC	0	84	ordered_Spar_10	454334	454417	-	0	5_SpeGroup
iORF_73834	LL2012_016	SpC	0	97	ordered_Spar_10	454334	454430	-	0	5_SpeGroup
iORF_73835	LL2012_016	SpC	0	48	ordered_Spar_10	454334	454381	-	0	6_polymorphic
iORF_73848	LL2012_016	SpC	1	126	ordered_Spar_10	454369	454494	-	1	6_polymorphic
iORF_73849	LL2012_016	SpC	0	63	ordered_Spar_10	454378	454440	-	0	7_ancest
iORF_73850	LL2012_016	SpC	0	117	ordered_Spar_10	454378	454494	-	1	6_polymorphic
iORF_73851	LL2012_016	SpC	0	159	ordered_Spar_10	454380	454538	+	1	5_SpeGroup
iORF_73853	LL2012_016	SpC	0	31	ordered_Spar_10	454380	454410	+	0	5_SpeGroup
iORF_73854	LL2012_016	SpC	1	39	ordered_Spar_10	454392	454430	-	0	4_divergent
iORF_73855	LL2012_016	SpC	0	49	ordered_Spar_10	454392	454440	-	0	5_SpeGroup
iORF_73857	LL2012_016	SpC	1	9	ordered_Spar_10	454396	454404	+	0	3_pPar
iORF_73822	LL2012_016	SpC	0	24	ordered_Spar_10	454417	454440	-	0	5_SpeGroup
iORF_73823	LL2012_016	SpC	0	68	ordered_Spar_10	454427	454494	-	1	4_divergent
iORF_73824	LL2012_016	SpC	0	29	ordered_Spar_10	454429	454457	+	1	6_polymorphic
iORF_73828	LL2012_016	SpC	1	9	ordered_Spar_10	454491	454499	-	0	6_polymorphic
iORF_73829	LL2012_016	SpC	0	34	ordered_Spar_10	454491	454524	-	0	6_polymorphic
iORF_73830	LL2012_016	SpC	0	46	ordered_Spar_10	454493	454538	+	0	5_SpeGroup
iORF_73831	LL2012_016	SpC	1	75	ordered_Spar_10	454493	454567	+	0	5_SpeGroup
iORF_73836	LL2012_016	SpC	1	63	ordered_Spar_10	454521	454583	-	0	4_divergent
iORF_73837	LL2012_016	SpC	0	31	ordered_Spar_10	454553	454583	-	0	5_SpeGroup
iORF_73838	LL2012_016	SpC	1	12	ordered_Spar_10	454574	454585	+	0	1_conserved
iORF_73839	LL2012_016	SpC	1	24	ordered_Spar_10	454586	454609	+	0	1_conserved
iORF_73840	LL2012_016	SpC	1	27	ordered_Spar_10	454602	454628	-	0	1_conserved
iORF_73841	LL2012_016	SpC	1	18	ordered_Spar_10	454606	454623	+	0	3_pPar
iORF_73843	LL2012_016	SpC	1	45	ordered_Spar_10	454631	454675	-	2	4_divergent
iORF_73845	LL2012_016	SpC	0	23	ordered_Spar_10	454650	454672	-	2	5_SpeGroup
iORF_73846	LL2012_016	SpC	0	26	ordered_Spar_10	454650	454675	-	2	7_ancest
iORF_73847	LL2012_016	SpC	1	18	ordered_Spar_10	454689	454706	-	0	3_pPar
iORF_73870	LL2012_016	SpC	1	156	ordered_Spar_10	458964	459119	+	3	3_pPar
iORF_73861	LL2012_016	SpC	1	42	ordered_Spar_10	459030	459071	-	0	3_pPar
iORF_73863	LL2012_016	SpC	1	9	ordered_Spar_10	459104	459112	+	0	1_conserved
iORF_73864	LL2012_016	SpC	1	9	ordered_Spar_10	459116	459124	+	0	1_conserved
iORF_73865	LL2012_016	SpC	1	12	ordered_Spar_10	459125	459136	-	0	1_conserved
iORF_73903	LL2012_016	SpC	1	18	ordered_Spar_10	464642	464659	+	0	5_SpeGroup
iORF_73905	LL2012_016	SpC	1	21	ordered_Spar_10	464661	464681	+	0	3_pPar
iORF_73906	LL2012_016	SpC	1	15	ordered_Spar_10	464665	464679	-	0	3_pPar
iORF_73899	LL2012_016	SpC	1	15	ordered_Spar_10	464694	464708	+	0	4_divergent
iORF_73914	LL2012_016	SpC	0	33	ordered_Spar_10	465232	465264	+	0	5_SpeGroup
iORF_73915	LL2012_016	SpC	1	93	ordered_Spar_10	465232	465324	+	0	5_SpeGroup
iORF_73920	LL2012_016	SpC	0	36	ordered_Spar_10	465289	465324	+	0	4_divergent
iORF_73926	LL2012_016	SpC	0	48	ordered_Spar_10	465331	465378	-	2	6_polymorphic
iORF_73927	LL2012_016	SpC	1	48	ordered_Spar_10	465331	465378	-	3	5_SpeGroup
iORF_73935	LL2012_016	SpC	1	9	ordered_Spar_10	465372	465380	+	1	4_divergent
iORF_73942	LL2012_016	SpC	0	12	ordered_Spar_10	465441	465452	-	0	4_divergent
iORF_73976	LL2012_016	SpC	1	87	ordered_Spar_10	471626	471712	-	4	3_pPar
iORF_73980	LL2012_016	SpC	1	15	ordered_Spar_10	471655	471669	-	0	1_conserved
iORF_73981	LL2012_016	SpC	1	18	ordered_Spar_10	471668	471685	+	0	3_pPar
iORF_73983	LL2012_016	SpC	1	30	ordered_Spar_10	471760	471789	+	0	1_conserved
iORF_74043	LL2012_016	SpC	1	15	ordered_Spar_10	475484	475498	-	1	4_divergent
iORF_74044	LL2012_016	SpC	1	60	ordered_Spar_10	475495	475554	-	0	4_divergent
iORF_74046	LL2012_016	SpC	0	55	ordered_Spar_10	475497	475551	+	0	5_SpeGroup
iORF_74026	LL2012_016	SpC	1	18	ordered_Spar_10	475664	475681	-	0	5_SpeGroup
iORF_74027	LL2012_016	SpC	0	50	ordered_Spar_10	475707	475756	-	5	5_SpeGroup
iORF_74029	LL2012_016	SpC	0	48	ordered_Spar_10	475711	475758	+	7	7_ancest
iORF_74030	LL2012_016	SpC	0	120	ordered_Spar_10	475711	475830	+	7	5_SpeGroup
iORF_74033	LL2012_016	SpC	1	84	ordered_Spar_10	475724	475807	-	6	4_divergent
iORF_74036	LL2012_016	SpC	0	55	ordered_Spar_10	475753	475807	-	2	5_SpeGroup
iORF_74037	LL2012_016	SpC	0	48	ordered_Spar_10	475762	475809	+	0	6_polymorphic
iORF_74038	LL2012_016	SpC	1	12	ordered_Spar_10	475783	475794	-	0	3_pPar
iORF_74054	LL2012_016	SpC	0	57	ordered_Spar_10	478243	478299	+	0	4_divergent
iORF_74056	LL2012_016	SpC	1	30	ordered_Spar_10	478243	478272	+	0	5_SpeGroup
iORF_74060	LL2012_016	SpC	0	45	ordered_Spar_10	478289	478333	-	0	5_SpeGroup
iORF_74049	LL2012_016	SpC	1	42	ordered_Spar_10	478292	478333	-	0	4_divergent
iORF_74050	LL2012_016	SpC	1	9	ordered_Spar_10	478306	478314	-	0	4_divergent
iORF_74066	LL2012_016	SpC	1	96	ordered_Spar_10	481880	481975	+	1	5_SpeGroup
iORF_74067	LL2012_016	SpC	0	24	ordered_Spar_10	481880	481903	+	1	6_polymorphic
iORF_74068	LL2012_016	SpC	0	39	ordered_Spar_10	481880	481918	+	1	6_polymorphic
iORF_74069	LL2012_016	SpC	0	57	ordered_Spar_10	481880	481936	+	1	5_SpeGroup
iORF_74081	LL2012_016	SpC	1	69	ordered_Spar_10	481911	481979	-	0	4_divergent
iORF_74082	LL2012_016	SpC	0	12	ordered_Spar_10	481914	481925	+	0	4_divergent
iORF_74087	LL2012_016	SpC	0	9	ordered_Spar_10	481960	481968	+	0	5_SpeGroup
iORF_74062	LL2012_016	SpC	0	31	ordered_Spar_10	481978	482008	+	0	5_SpeGroup
iORF_74063	LL2012_016	SpC	0	36	ordered_Spar_10	481978	482013	+	0	5_SpeGroup
iORF_74064	LL2012_016	SpC	1	12	ordered_Spar_10	481987	481998	-	0	4_divergent
iORF_74065	LL2012_016	SpC	0	13	ordered_Spar_10	481987	481999	-	0	5_SpeGroup
iORF_74071	LL2012_016	SpC	1	39	ordered_Spar_10	482015	482053	+	2	3_pPar
iORF_74072	LL2012_016	SpC	0	84	ordered_Spar_10	482025	482108	-	3	5_SpeGroup
iORF_74073	LL2012_016	SpC	1	48	ordered_Spar_10	482054	482101	-	1	3_pPar
iORF_74077	LL2012_016	SpC	1	27	ordered_Spar_10	482082	482108	-	1	4_divergent
iORF_74097	LL2012_016	SpC	0	9	ordered_Spar_10	484398	484406	+	0	5_SpeGroup
iORF_74089	LL2012_016	SpC	0	30	ordered_Spar_10	484406	484435	+	2	5_SpeGroup
iORF_74092	LL2012_016	SpC	1	12	ordered_Spar_10	484417	484428	+	0	1_conserved
iORF_74096	LL2012_016	SpC	1	27	ordered_Spar_10	484432	484458	+	0	3_pPar
iORF_74399	LL2012_016	SpC	1	9	ordered_Spar_10	490831	490839	+	0	4_divergent
iORF_74404	LL2012_016	SpC	1	15	ordered_Spar_10	490836	490850	+	0	4_divergent
iORF_74405	LL2012_016	SpC	0	21	ordered_Spar_10	490836	490856	+	0	5_SpeGroup
iORF_74426	LL2012_016	SpC	1	189	ordered_Spar_10	490861	491049	+	0	3_pPar
iORF_74430	LL2012_016	SpC	1	45	ordered_Spar_10	490866	490910	+	0	1_conserved
iORF_74396	LL2012_016	SpC	0	93	ordered_Spar_10	490928	491020	+	0	6_polymorphic
iORF_74397	LL2012_016	SpC	1	204	ordered_Spar_10	490928	491131	+	1	6_polymorphic
iORF_74402	LL2012_016	SpC	1	159	ordered_Spar_10	490959	491117	+	1	3_pPar
iORF_74403	LL2012_016	SpC	0	39	ordered_Spar_10	490968	491006	-	0	6_polymorphic
iORF_74407	LL2012_016	SpC	0	69	ordered_Spar_10	491032	491100	-	0	4_divergent
iORF_74412	LL2012_016	SpC	0	9	ordered_Spar_10	491136	491144	-	0	6_polymorphic
iORF_74413	LL2012_016	SpC	1	63	ordered_Spar_10	491136	491198	-	3	5_SpeGroup
iORF_74414	LL2012_016	SpC	0	72	ordered_Spar_10	491136	491207	-	3	6_polymorphic
iORF_74420	LL2012_016	SpC	0	22	ordered_Spar_10	491179	491200	+	2	5_SpeGroup
iORF_74423	LL2012_016	SpC	0	28	ordered_Spar_10	491206	491233	+	0	5_SpeGroup
iORF_74425	LL2012_016	SpC	1	9	ordered_Spar_10	491225	491233	+	0	4_divergent
iORF_74641	LL2012_016	SpC	1	36	ordered_Spar_10	495928	495963	+	0	3_pPar
iORF_74646	LL2012_016	SpC	0	45	ordered_Spar_10	495932	495976	+	0	6_polymorphic
iORF_74647	LL2012_016	SpC	1	54	ordered_Spar_10	495932	495985	+	0	6_polymorphic
iORF_74668	LL2012_016	SpC	1	36	ordered_Spar_10	495939	495974	+	0	6_polymorphic
iORF_74654	LL2012_016	SpC	0	21	ordered_Spar_10	496108	496128	+	1	6_polymorphic
iORF_74656	LL2012_016	SpC	1	39	ordered_Spar_10	496108	496146	+	1	6_polymorphic
iORF_74664	LL2012_016	SpC	1	9	ordered_Spar_10	496128	496136	+	0	3_pPar
iORF_74705	LL2012_016	SpC	0	315	ordered_Spar_10	496390	496704	+	1	6_polymorphic
iORF_74706	LL2012_016	SpC	0	30	ordered_Spar_10	496405	496434	+	1	5_SpeGroup
iORF_74709	LL2012_016	SpC	1	300	ordered_Spar_10	496405	496704	+	1	6_polymorphic
iORF_74713	LL2012_016	SpC	1	228	ordered_Spar_10	496484	496711	-	0	6_polymorphic
iORF_74714	LL2012_016	SpC	0	292	ordered_Spar_10	496484	496775	-	1	6_polymorphic
iORF_74715	LL2012_016	SpC	0	298	ordered_Spar_10	496484	496781	-	1	6_polymorphic
iORF_74716	LL2012_016	SpC	0	316	ordered_Spar_10	496484	496799	-	1	7_ancest
iORF_74718	LL2012_016	SpC	1	159	ordered_Spar_10	496549	496707	-	0	4_divergent
iORF_74719	LL2012_016	SpC	0	251	ordered_Spar_10	496549	496799	-	1	5_SpeGroup
iORF_74720	LL2012_016	SpC	1	126	ordered_Spar_10	496575	496700	-	0	3_pPar
iORF_74723	LL2012_016	SpC	1	24	ordered_Spar_10	496634	496657	+	0	3_pPar
iORF_74725	LL2012_016	SpC	0	42	ordered_Spar_10	496663	496704	+	0	5_SpeGroup
iORF_74732	LL2012_016	SpC	0	73	ordered_Spar_10	496706	496778	+	1	7_ancest
iORF_74733	LL2012_016	SpC	0	89	ordered_Spar_10	496706	496794	+	1	4_divergent
iORF_74735	LL2012_016	SpC	1	21	ordered_Spar_10	496710	496730	+	0	3_pPar
iORF_74736	LL2012_016	SpC	0	43	ordered_Spar_10	496739	496781	-	1	6_polymorphic
iORF_74737	LL2012_016	SpC	0	41	ordered_Spar_10	496752	496792	-	0	5_SpeGroup
iORF_74738	LL2012_016	SpC	1	48	ordered_Spar_10	496752	496799	-	0	5_SpeGroup
iORF_74740	LL2012_016	SpC	1	18	ordered_Spar_10	496775	496792	-	0	6_polymorphic
iORF_74741	LL2012_016	SpC	0	25	ordered_Spar_10	496775	496799	-	0	5_SpeGroup
iORF_74751	LL2012_016	SpC	1	57	ordered_Spar_10	497194	497250	-	0	4_divergent
iORF_74761	LL2012_016	SpC	1	162	ordered_Spar_10	499012	499173	-	4	5_SpeGroup
iORF_74762	LL2012_016	SpC	0	45	ordered_Spar_10	499012	499056	-	1	6_polymorphic
iORF_74763	LL2012_016	SpC	0	155	ordered_Spar_10	499019	499173	-	4	5_SpeGroup
iORF_74764	LL2012_016	SpC	1	15	ordered_Spar_10	499019	499033	-	1	5_SpeGroup
iORF_74766	LL2012_016	SpC	1	60	ordered_Spar_10	499043	499102	+	3	3_pPar
iORF_74768	LL2012_016	SpC	1	75	ordered_Spar_10	499046	499120	-	3	3_pPar
iORF_74757	LL2012_016	SpC	0	93	ordered_Spar_10	499081	499173	-	0	5_SpeGroup
iORF_74809	LL2012_016	SpC	0	54	ordered_Spar_10	499935	499988	-	1	5_SpeGroup
iORF_74813	LL2012_016	SpC	0	24	ordered_Spar_10	499940	499963	-	0	5_SpeGroup
iORF_74821	LL2012_016	SpC	1	21	ordered_Spar_10	499968	499988	-	0	5_SpeGroup
iORF_74822	LL2012_016	SpC	0	36	ordered_Spar_10	499972	500007	+	0	5_SpeGroup
iORF_74823	LL2012_016	SpC	1	21	ordered_Spar_10	499972	499992	+	0	4_divergent
iORF_74826	LL2012_016	SpC	1	18	ordered_Spar_10	499983	500000	+	0	3_pPar
iORF_74778	LL2012_016	SpC	0	39	ordered_Spar_10	500036	500074	-	5	4_divergent
iORF_74780	LL2012_016	SpC	0	39	ordered_Spar_10	500071	500109	-	0	5_SpeGroup
iORF_74781	LL2012_016	SpC	1	120	ordered_Spar_10	500071	500190	-	0	4_divergent
iORF_74782	LL2012_016	SpC	0	75	ordered_Spar_10	500073	500147	+	0	5_SpeGroup
iORF_74787	LL2012_016	SpC	1	36	ordered_Spar_10	500084	500119	+	0	5_SpeGroup
iORF_74788	LL2012_016	SpC	0	12	ordered_Spar_10	500108	500119	+	0	4_divergent
iORF_74794	LL2012_016	SpC	1	15	ordered_Spar_10	500144	500158	-	0	3_pPar
iORF_74795	LL2012_016	SpC	0	93	ordered_Spar_10	500147	500239	+	1	5_SpeGroup
iORF_74796	LL2012_016	SpC	0	42	ordered_Spar_10	500149	500190	-	0	7_ancest
iORF_74797	LL2012_016	SpC	0	33	ordered_Spar_10	500153	500185	+	0	4_divergent
iORF_74798	LL2012_016	SpC	1	87	ordered_Spar_10	500153	500239	+	1	5_SpeGroup
iORF_74799	LL2012_016	SpC	0	93	ordered_Spar_10	500182	500274	+	1	7_ancest
iORF_74802	LL2012_016	SpC	0	74	ordered_Spar_10	500201	500274	+	1	5_SpeGroup
iORF_74810	LL2012_016	SpC	1	63	ordered_Spar_10	500266	500328	-	1	6_polymorphic
iORF_74811	LL2012_016	SpC	0	58	ordered_Spar_10	500271	500328	-	1	6_polymorphic
iORF_75312	LL2012_016	SpC	1	9	ordered_Spar_10	501928	501936	+	0	3_pPar
iORF_74935	LL2012_016	SpC	0	36	ordered_Spar_10	506809	506844	-	0	6_polymorphic
iORF_74936	LL2012_016	SpC	0	36	ordered_Spar_10	506811	506846	+	0	6_polymorphic
iORF_74937	LL2012_016	SpC	0	35	ordered_Spar_10	506821	506855	+	0	6_polymorphic
iORF_74939	LL2012_016	SpC	0	12	ordered_Spar_10	506843	506854	+	0	6_polymorphic
iORF_75603	LL2012_016	SpC	0	9	ordered_Spar_10	522613	522621	+	0	4_divergent
iORF_75714	LL2012_016	SpC	0	97	ordered_Spar_10	522654	522750	-	1	7_ancest
iORF_75716	LL2012_016	SpC	1	75	ordered_Spar_10	522676	522750	-	0	4_divergent
iORF_75718	LL2012_016	SpC	1	9	ordered_Spar_10	522719	522727	+	0	1_conserved
iORF_75720	LL2012_016	SpC	1	36	ordered_Spar_10	522751	522786	+	0	4_divergent
iORF_75721	LL2012_016	SpC	0	125	ordered_Spar_10	522751	522875	+	13	5_SpeGroup
iORF_75725	LL2012_016	SpC	1	24	ordered_Spar_10	522767	522790	-	0	3_pPar
iORF_75733	LL2012_016	SpC	1	21	ordered_Spar_10	522947	522967	-	0	1_conserved
iORF_75734	LL2012_016	SpC	0	69	ordered_Spar_10	522950	523018	+	0	6_polymorphic
iORF_75989	LL2012_016	SpC	1	60	ordered_Spar_10	524145	524204	-	0	1_conserved
iORF_75977	LL2012_016	SpC	0	159	ordered_Spar_10	524163	524321	+	1	5_SpeGroup
iORF_75978	LL2012_016	SpC	0	201	ordered_Spar_10	524163	524363	+	1	5_SpeGroup
iORF_75997	LL2012_016	SpC	0	161	ordered_Spar_10	524203	524363	+	1	6_polymorphic
iORF_75998	LL2012_016	SpC	1	204	ordered_Spar_10	524203	524406	+	3	6_polymorphic
iORF_75999	LL2012_016	SpC	1	18	ordered_Spar_10	524226	524243	-	0	1_conserved
iORF_76000	LL2012_016	SpC	0	171	ordered_Spar_10	524236	524406	+	2	6_polymorphic
iORF_75975	LL2012_016	SpC	1	33	ordered_Spar_10	524331	524363	+	0	6_polymorphic
iORF_75979	LL2012_016	SpC	1	9	ordered_Spar_10	524364	524372	+	0	1_conserved
iORF_75980	LL2012_016	SpC	1	9	ordered_Spar_10	524394	524402	-	0	3_pPar
iORF_75981	LL2012_016	SpC	1	216	ordered_Spar_10	524396	524611	+	5	4_divergent
iORF_75982	LL2012_016	SpC	0	228	ordered_Spar_10	524396	524623	+	5	5_SpeGroup
iORF_75983	LL2012_016	SpC	1	57	ordered_Spar_10	524403	524459	-	0	5_SpeGroup
iORF_75985	LL2012_016	SpC	1	111	ordered_Spar_10	524406	524516	+	5	3_pPar
iORF_75986	LL2012_016	SpC	0	186	ordered_Spar_10	524459	524644	-	5	5_SpeGroup
iORF_75990	LL2012_016	SpC	1	18	ordered_Spar_10	524616	524633	-	0	6_polymorphic
iORF_75992	LL2012_016	SpC	0	35	ordered_Spar_10	524682	524716	-	0	5_SpeGroup
iORF_75993	LL2012_016	SpC	1	24	ordered_Spar_10	524693	524716	-	0	4_divergent
iORF_75994	LL2012_016	SpC	0	42	ordered_Spar_10	524703	524744	-	0	5_SpeGroup
iORF_75996	LL2012_016	SpC	1	9	ordered_Spar_10	524753	524761	+	0	1_conserved
iORF_76009	LL2012_016	SpC	1	87	ordered_Spar_10	527626	527712	+	15	5_SpeGroup
iORF_76008	LL2012_016	SpC	1	102	ordered_Spar_10	527646	527747	+	15	4_divergent
iORF_76010	LL2012_016	SpC	1	12	ordered_Spar_10	527662	527673	-	0	1_conserved
iORF_76014	LL2012_016	SpC	1	57	ordered_Spar_10	527701	527757	-	0	5_SpeGroup
iORF_76003	LL2012_016	SpC	0	28	ordered_Spar_10	527730	527757	-	0	5_SpeGroup
iORF_76004	LL2012_016	SpC	1	15	ordered_Spar_10	527740	527754	+	0	4_divergent
iORF_76038	LL2012_016	SpC	1	108	ordered_Spar_10	529144	529251	-	2	4_divergent
iORF_76039	LL2012_016	SpC	0	111	ordered_Spar_10	529144	529254	-	2	5_SpeGroup
iORF_76040	LL2012_016	SpC	1	12	ordered_Spar_10	529148	529159	+	0	1_conserved
iORF_76041	LL2012_016	SpC	1	81	ordered_Spar_10	529151	529231	-	2	3_pPar
iORF_76046	LL2012_016	SpC	0	45	ordered_Spar_10	529207	529251	+	0	5_SpeGroup
iORF_76047	LL2012_016	SpC	1	75	ordered_Spar_10	529207	529281	+	0	4_divergent
iORF_76048	LL2012_016	SpC	0	78	ordered_Spar_10	529207	529284	+	0	7_ancest
iORF_76018	LL2012_016	SpC	0	30	ordered_Spar_10	529248	529277	-	0	5_SpeGroup
iORF_76019	LL2012_016	SpC	1	27	ordered_Spar_10	529251	529277	-	0	5_SpeGroup
iORF_76021	LL2012_016	SpC	1	9	ordered_Spar_10	529299	529307	+	0	5_SpeGroup
iORF_76023	LL2012_016	SpC	0	104	ordered_Spar_10	529312	529415	-	5	6_polymorphic
iORF_76024	LL2012_016	SpC	1	12	ordered_Spar_10	529316	529327	+	0	3_pPar
iORF_76026	LL2012_016	SpC	0	9	ordered_Spar_10	529333	529341	+	0	5_SpeGroup
iORF_76029	LL2012_016	SpC	1	60	ordered_Spar_10	529356	529415	-	5	5_SpeGroup
iORF_76031	LL2012_016	SpC	0	29	ordered_Spar_10	529369	529397	+	5	5_SpeGroup
iORF_76033	LL2012_016	SpC	1	96	ordered_Spar_10	529369	529464	+	10	5_SpeGroup
iORF_76036	LL2012_016	SpC	1	72	ordered_Spar_10	529398	529469	+	5	3_pPar
iORF_76063	LL2012_016	SpC	0	36	ordered_Spar_10	529879	529914	-	0	6_polymorphic
iORF_76064	LL2012_016	SpC	1	39	ordered_Spar_10	529879	529917	-	0	6_polymorphic
iORF_76073	LL2012_016	SpC	0	90	ordered_Spar_10	529926	530015	-	3	4_divergent
iORF_76074	LL2012_016	SpC	1	252	ordered_Spar_10	529926	530177	-	4	4_divergent
iORF_76075	LL2012_016	SpC	1	24	ordered_Spar_10	529955	529978	-	1	3_pPar
iORF_76049	LL2012_016	SpC	1	9	ordered_Spar_10	529957	529965	+	0	1_conserved
iORF_76052	LL2012_016	SpC	1	93	ordered_Spar_10	530008	530100	+	1	4_divergent
iORF_76053	LL2012_016	SpC	1	9	ordered_Spar_10	530012	530020	-	0	1_conserved
iORF_76054	LL2012_016	SpC	0	46	ordered_Spar_10	530021	530066	+	0	5_SpeGroup
iORF_76055	LL2012_016	SpC	0	148	ordered_Spar_10	530030	530177	-	1	5_SpeGroup
iORF_76057	LL2012_016	SpC	1	9	ordered_Spar_10	530051	530059	-	0	4_divergent
iORF_76059	LL2012_016	SpC	0	43	ordered_Spar_10	530058	530100	+	1	5_SpeGroup
iORF_76060	LL2012_016	SpC	1	18	ordered_Spar_10	530063	530080	+	0	3_pPar
iORF_76066	LL2012_016	SpC	1	87	ordered_Spar_10	530087	530173	-	1	3_pPar
iORF_76069	LL2012_016	SpC	1	84	ordered_Spar_10	530112	530195	+	0	3_pPar
iORF_76070	LL2012_016	SpC	0	18	ordered_Spar_10	530122	530139	+	0	5_SpeGroup
iORF_76079	LL2012_016	SpC	1	57	ordered_Spar_10	531922	531978	-	1	6_polymorphic
iORF_76077	LL2012_016	SpC	0	24	ordered_Spar_10	532015	532038	+	0	5_SpeGroup
iORF_76078	LL2012_016	SpC	0	38	ordered_Spar_10	532046	532083	-	0	5_SpeGroup
iORF_76100	LL2012_016	SpC	1	15	ordered_Spar_10	533498	533512	-	2	3_pPar
iORF_76086	LL2012_016	SpC	1	12	ordered_Spar_10	533563	533574	+	0	4_divergent
iORF_76090	LL2012_016	SpC	0	24	ordered_Spar_10	533616	533639	-	2	5_SpeGroup
iORF_76093	LL2012_016	SpC	1	57	ordered_Spar_10	533636	533692	-	0	3_pPar
iORF_76094	LL2012_016	SpC	0	9	ordered_Spar_10	533638	533646	+	0	5_SpeGroup
iORF_76109	LL2012_016	SpC	1	45	ordered_Spar_10	541132	541176	-	0	3_pPar
iORF_76113	LL2012_016	SpC	0	18	ordered_Spar_10	541169	541186	-	0	5_SpeGroup
iORF_76104	LL2012_016	SpC	1	36	ordered_Spar_10	541236	541271	+	3	3_pPar
iORF_76121	LL2012_016	SpC	1	21	ordered_Spar_10	541765	541785	-	0	3_pPar
iORF_76122	LL2012_016	SpC	0	60	ordered_Spar_10	541809	541868	+	0	5_SpeGroup
iORF_76118	LL2012_016	SpC	1	66	ordered_Spar_10	541851	541916	-	1	5_SpeGroup
iORF_76127	LL2012_016	SpC	1	27	ordered_Spar_10	543862	543888	-	0	1_conserved
iORF_76142	LL2012_016	SpC	0	131	ordered_Spar_10	545090	545220	-	3	5_SpeGroup
iORF_76143	LL2012_016	SpC	1	147	ordered_Spar_10	545090	545236	-	3	4_divergent
iORF_76144	LL2012_016	SpC	1	60	ordered_Spar_10	545130	545189	-	0	4_divergent
iORF_76145	LL2012_016	SpC	0	107	ordered_Spar_10	545130	545236	-	3	5_SpeGroup
iORF_76159	LL2012_016	SpC	1	9	ordered_Spar_10	546453	546461	+	0	4_divergent
iORF_76161	LL2012_016	SpC	1	42	ordered_Spar_10	546462	546503	+	0	1_conserved
iORF_76166	LL2012_016	SpC	1	18	ordered_Spar_10	546483	546500	-	0	1_conserved
iORF_76157	LL2012_016	SpC	0	24	ordered_Spar_10	546572	546595	-	2	5_SpeGroup
iORF_76186	LL2012_016	SpC	1	120	ordered_Spar_10	548064	548183	-	2	4_divergent
iORF_76194	LL2012_016	SpC	0	107	ordered_Spar_10	548086	548192	-	1	5_SpeGroup
iORF_76197	LL2012_016	SpC	0	143	ordered_Spar_10	548107	548249	+	2	5_SpeGroup
iORF_76198	LL2012_016	SpC	1	147	ordered_Spar_10	548107	548253	+	2	6_polymorphic
iORF_76185	LL2012_016	SpC	0	78	ordered_Spar_10	548176	548253	+	2	6_polymorphic
iORF_76203	LL2012_016	SpC	0	65	ordered_Spar_10	549568	549632	+	1	5_SpeGroup
iORF_76204	LL2012_016	SpC	1	45	ordered_Spar_10	549588	549632	+	0	4_divergent
iORF_76273	LL2012_016	SpC	0	9	ordered_Spar_10	550962	550970	-	0	5_SpeGroup
iORF_76214	LL2012_016	SpC	1	54	ordered_Spar_10	551024	551077	+	0	3_pPar
iORF_76218	LL2012_016	SpC	1	33	ordered_Spar_10	551027	551059	-	0	4_divergent
iORF_76220	LL2012_016	SpC	1	45	ordered_Spar_10	551058	551102	+	2	3_pPar
iORF_76225	LL2012_016	SpC	1	135	ordered_Spar_10	551141	551275	+	3	6_polymorphic
iORF_76228	LL2012_016	SpC	0	45	ordered_Spar_10	551159	551203	-	0	5_SpeGroup
iORF_76238	LL2012_016	SpC	1	24	ordered_Spar_10	551224	551247	-	2	6_polymorphic
iORF_76239	LL2012_016	SpC	0	34	ordered_Spar_10	551224	551257	-	2	7_ancest
iORF_76243	LL2012_016	SpC	0	43	ordered_Spar_10	551256	551298	+	1	6_polymorphic
iORF_76263	LL2012_016	SpC	1	9	ordered_Spar_10	551411	551419	+	0	4_divergent
iORF_76264	LL2012_016	SpC	0	122	ordered_Spar_10	551425	551546	-	1	5_SpeGroup
iORF_76269	LL2012_016	SpC	1	105	ordered_Spar_10	551459	551563	-	1	4_divergent
iORF_76270	LL2012_016	SpC	1	57	ordered_Spar_10	551490	551546	-	1	4_divergent
iORF_76271	LL2012_016	SpC	0	74	ordered_Spar_10	551490	551563	-	1	4_divergent
iORF_76318	LL2012_016	SpC	1	69	ordered_Spar_10	552508	552576	+	0	1_conserved
iORF_76316	LL2012_016	SpC	1	45	ordered_Spar_10	552564	552608	+	0	1_conserved
iORF_76278	LL2012_016	SpC	0	36	ordered_Spar_10	552605	552640	-	0	6_polymorphic
iORF_76280	LL2012_016	SpC	1	165	ordered_Spar_10	552605	552769	-	1	5_SpeGroup
iORF_76281	LL2012_016	SpC	0	168	ordered_Spar_10	552605	552772	-	3	6_polymorphic
iORF_76283	LL2012_016	SpC	0	90	ordered_Spar_10	552672	552761	+	1	6_polymorphic
iORF_76284	LL2012_016	SpC	1	153	ordered_Spar_10	552672	552824	+	3	6_polymorphic
iORF_76287	LL2012_016	SpC	0	15	ordered_Spar_10	552709	552723	+	0	5_SpeGroup
iORF_76288	LL2012_016	SpC	0	81	ordered_Spar_10	552720	552800	-	3	5_SpeGroup
iORF_76290	LL2012_016	SpC	0	60	ordered_Spar_10	552741	552800	-	3	6_polymorphic
iORF_76291	LL2012_016	SpC	0	63	ordered_Spar_10	552745	552807	+	2	5_SpeGroup
iORF_76292	LL2012_016	SpC	0	102	ordered_Spar_10	552745	552846	+	3	5_SpeGroup
iORF_76293	LL2012_016	SpC	0	105	ordered_Spar_10	552745	552849	+	3	7_ancest
iORF_76294	LL2012_016	SpC	0	55	ordered_Spar_10	552753	552807	+	2	5_SpeGroup
iORF_76295	LL2012_016	SpC	1	45	ordered_Spar_10	552756	552800	-	2	6_polymorphic
iORF_76296	LL2012_016	SpC	1	60	ordered_Spar_10	552775	552834	-	0	3_pPar
iORF_76297	LL2012_016	SpC	1	57	ordered_Spar_10	552825	552881	-	1	5_SpeGroup
iORF_76298	LL2012_016	SpC	0	32	ordered_Spar_10	552841	552872	+	1	5_SpeGroup
iORF_76299	LL2012_016	SpC	0	27	ordered_Spar_10	552846	552872	+	0	6_polymorphic
iORF_76303	LL2012_016	SpC	1	18	ordered_Spar_10	552880	552897	+	0	5_SpeGroup
iORF_76304	LL2012_016	SpC	1	39	ordered_Spar_10	552903	552941	-	0	4_divergent
iORF_76308	LL2012_016	SpC	1	21	ordered_Spar_10	552982	553002	-	0	4_divergent
iORF_76309	LL2012_016	SpC	1	12	ordered_Spar_10	552985	552996	+	0	4_divergent
iORF_76310	LL2012_016	SpC	1	9	ordered_Spar_10	553034	553042	+	0	1_conserved
iORF_76311	LL2012_016	SpC	1	81	ordered_Spar_10	553055	553135	-	0	6_polymorphic
iORF_76313	LL2012_016	SpC	1	12	ordered_Spar_10	553111	553122	-	0	1_conserved
iORF_76315	LL2012_016	SpC	1	27	ordered_Spar_10	553115	553141	+	0	3_pPar
iORF_76355	LL2012_016	SpC	0	42	ordered_Spar_10	556004	556045	+	0	4_divergent
iORF_76356	LL2012_016	SpC	1	45	ordered_Spar_10	556004	556048	+	0	5_SpeGroup
iORF_76334	LL2012_016	SpC	0	12	ordered_Spar_10	556042	556053	-	0	5_SpeGroup
iORF_76335	LL2012_016	SpC	1	9	ordered_Spar_10	556045	556053	-	0	5_SpeGroup
iORF_76336	LL2012_016	SpC	1	15	ordered_Spar_10	556053	556067	-	1	3_pPar
iORF_76337	LL2012_016	SpC	0	75	ordered_Spar_10	556072	556146	-	1	5_SpeGroup
iORF_76338	LL2012_016	SpC	0	152	ordered_Spar_10	556072	556223	-	3	6_polymorphic
iORF_76339	LL2012_016	SpC	0	30	ordered_Spar_10	556081	556110	+	1	5_SpeGroup
iORF_76341	LL2012_016	SpC	0	94	ordered_Spar_10	556081	556174	+	3	5_SpeGroup
iORF_76342	LL2012_016	SpC	0	116	ordered_Spar_10	556081	556196	+	3	6_polymorphic
iORF_76343	LL2012_016	SpC	1	120	ordered_Spar_10	556081	556200	+	3	6_polymorphic
iORF_76344	LL2012_016	SpC	0	124	ordered_Spar_10	556100	556223	-	2	6_polymorphic
iORF_76345	LL2012_016	SpC	0	109	ordered_Spar_10	556115	556223	-	2	6_polymorphic
iORF_76346	LL2012_016	SpC	0	56	ordered_Spar_10	556119	556174	+	2	7_ancest
iORF_76347	LL2012_016	SpC	0	78	ordered_Spar_10	556119	556196	+	2	5_SpeGroup
iORF_76348	LL2012_016	SpC	0	21	ordered_Spar_10	556126	556146	-	0	5_SpeGroup
iORF_76350	LL2012_016	SpC	1	84	ordered_Spar_10	556140	556223	-	2	6_polymorphic
iORF_76352	LL2012_016	SpC	1	18	ordered_Spar_10	556179	556196	+	0	6_polymorphic
iORF_76354	LL2012_016	SpC	1	18	ordered_Spar_10	556200	556217	+	0	3_pPar
iORF_76385	LL2012_016	SpC	0	18	ordered_Spar_10	556610	556627	+	0	5_SpeGroup
iORF_76386	LL2012_016	SpC	1	15	ordered_Spar_10	556613	556627	+	0	4_divergent
iORF_76364	LL2012_016	SpC	1	12	ordered_Spar_10	556702	556713	-	0	3_pPar
iORF_76365	LL2012_016	SpC	1	105	ordered_Spar_10	556710	556814	-	14	6_polymorphic
iORF_76366	LL2012_016	SpC	0	190	ordered_Spar_10	556710	556899	-	14	6_polymorphic
iORF_76368	LL2012_016	SpC	0	61	ordered_Spar_10	556754	556814	-	0	6_polymorphic
iORF_76369	LL2012_016	SpC	0	24	ordered_Spar_10	556762	556785	-	0	6_polymorphic
iORF_76370	LL2012_016	SpC	0	117	ordered_Spar_10	556762	556878	-	0	6_polymorphic
iORF_76371	LL2012_016	SpC	1	138	ordered_Spar_10	556762	556899	-	0	6_polymorphic
iORF_76372	LL2012_016	SpC	0	24	ordered_Spar_10	556784	556807	+	0	6_polymorphic
iORF_76373	LL2012_016	SpC	1	51	ordered_Spar_10	556784	556834	+	0	6_polymorphic
iORF_76374	LL2012_016	SpC	0	79	ordered_Spar_10	556784	556862	+	0	6_polymorphic
iORF_76375	LL2012_016	SpC	1	18	ordered_Spar_10	556811	556828	-	0	1_conserved
iORF_76376	LL2012_016	SpC	0	12	ordered_Spar_10	556823	556834	+	0	6_polymorphic
iORF_76379	LL2012_016	SpC	1	36	ordered_Spar_10	556856	556891	+	0	3_pPar
iORF_76381	LL2012_016	SpC	1	51	ordered_Spar_10	556863	556913	-	0	3_pPar
iORF_76395	LL2012_016	SpC	0	54	ordered_Spar_10	557851	557904	-	0	5_SpeGroup
iORF_76392	LL2012_016	SpC	1	48	ordered_Spar_10	557864	557911	+	0	4_divergent
iORF_76393	LL2012_016	SpC	1	15	ordered_Spar_10	557868	557882	+	0	3_pPar
iORF_76412	LL2012_016	SpC	1	39	ordered_Spar_10	559330	559368	+	0	6_polymorphic
iORF_76491	LL2012_016	SpC	1	9	ordered_Spar_10	559737	559745	+	0	3_pPar
iORF_76448	LL2012_016	SpC	0	27	ordered_Spar_10	559745	559771	+	3	5_SpeGroup
iORF_76449	LL2012_016	SpC	1	45	ordered_Spar_10	559745	559789	+	3	5_SpeGroup
iORF_76451	LL2012_016	SpC	0	83	ordered_Spar_10	559745	559827	+	4	5_SpeGroup
iORF_76492	LL2012_016	SpC	0	27	ordered_Spar_10	559773	559799	-	0	5_SpeGroup
iORF_76504	LL2012_016	SpC	0	57	ordered_Spar_10	559786	559842	-	1	4_divergent
iORF_76506	LL2012_016	SpC	1	183	ordered_Spar_10	559786	559968	-	5	6_polymorphic
iORF_76507	LL2012_016	SpC	0	308	ordered_Spar_10	559786	560093	-	28	6_polymorphic
iORF_76508	LL2012_016	SpC	0	33	ordered_Spar_10	559786	559818	-	1	5_SpeGroup
iORF_76514	LL2012_016	SpC	1	27	ordered_Spar_10	559808	559834	-	0	4_divergent
iORF_76517	LL2012_016	SpC	0	19	ordered_Spar_10	559824	559842	-	0	5_SpeGroup
iORF_76452	LL2012_016	SpC	0	76	ordered_Spar_10	559893	559968	-	4	5_SpeGroup
iORF_76455	LL2012_016	SpC	0	52	ordered_Spar_10	559903	559954	+	0	4_divergent
iORF_76458	LL2012_016	SpC	1	9	ordered_Spar_10	559914	559922	-	0	4_divergent
iORF_76459	LL2012_016	SpC	0	47	ordered_Spar_10	559914	559960	-	4	5_SpeGroup
iORF_76460	LL2012_016	SpC	1	30	ordered_Spar_10	559917	559946	+	0	3_pPar
iORF_76463	LL2012_016	SpC	0	26	ordered_Spar_10	559943	559968	-	4	5_SpeGroup
iORF_76476	LL2012_016	SpC	0	11	ordered_Spar_10	560035	560045	+	1	5_SpeGroup
iORF_76480	LL2012_016	SpC	1	45	ordered_Spar_10	560049	560093	-	5	6_polymorphic
iORF_76481	LL2012_016	SpC	0	100	ordered_Spar_10	560049	560148	-	5	5_SpeGroup
iORF_76482	LL2012_016	SpC	0	16	ordered_Spar_10	560056	560071	+	2	7_ancest
iORF_76483	LL2012_016	SpC	0	40	ordered_Spar_10	560056	560095	+	5	6_polymorphic
iORF_76485	LL2012_016	SpC	1	147	ordered_Spar_10	560056	560202	+	9	6_polymorphic
iORF_76487	LL2012_016	SpC	0	39	ordered_Spar_10	560104	560142	+	0	5_SpeGroup
iORF_76489	LL2012_016	SpC	0	99	ordered_Spar_10	560104	560202	+	4	6_polymorphic
iORF_76490	LL2012_016	SpC	0	150	ordered_Spar_10	560104	560253	+	4	6_polymorphic
iORF_76494	LL2012_016	SpC	1	141	ordered_Spar_10	560159	560299	+	3	5_SpeGroup
iORF_76495	LL2012_016	SpC	0	160	ordered_Spar_10	560159	560318	+	3	5_SpeGroup
iORF_76496	LL2012_016	SpC	0	21	ordered_Spar_10	560182	560202	+	3	4_divergent
iORF_76497	LL2012_016	SpC	0	70	ordered_Spar_10	560193	560262	+	3	4_divergent
iORF_76498	LL2012_016	SpC	1	126	ordered_Spar_10	560193	560318	+	3	5_SpeGroup
iORF_76505	LL2012_016	SpC	0	60	ordered_Spar_10	560259	560318	+	0	5_SpeGroup
iORF_76567	LL2012_016	SpC	0	33	ordered_Spar_10	561752	561784	-	0	5_SpeGroup
iORF_76570	LL2012_016	SpC	1	9	ordered_Spar_10	561778	561786	-	0	4_divergent
iORF_76582	LL2012_016	SpC	1	57	ordered_Spar_10	561869	561925	-	2	4_divergent
iORF_76585	LL2012_016	SpC	1	72	ordered_Spar_10	561912	561983	-	2	4_divergent
iORF_76588	LL2012_016	SpC	0	45	ordered_Spar_10	561939	561983	-	0	5_SpeGroup
iORF_76612	LL2012_016	SpC	1	171	ordered_Spar_10	564873	565043	-	1	5_SpeGroup
iORF_76614	LL2012_016	SpC	0	202	ordered_Spar_10	564873	565074	-	3	4_divergent
iORF_76615	LL2012_016	SpC	1	78	ordered_Spar_10	564885	564962	+	1	3_pPar
iORF_76613	LL2012_016	SpC	0	112	ordered_Spar_10	564988	565099	+	2	5_SpeGroup
iORF_76616	LL2012_016	SpC	0	63	ordered_Spar_10	565012	565074	-	2	6_polymorphic
iORF_76618	LL2012_016	SpC	1	45	ordered_Spar_10	565030	565074	-	2	6_polymorphic
iORF_76619	LL2012_016	SpC	1	21	ordered_Spar_10	565044	565064	+	2	5_SpeGroup
iORF_76622	LL2012_016	SpC	1	27	ordered_Spar_10	565065	565091	+	0	3_pPar
iORF_76623	LL2012_016	SpC	1	27	ordered_Spar_10	565069	565095	+	0	1_conserved
iORF_76624	LL2012_016	SpC	1	24	ordered_Spar_10	565076	565099	+	0	4_divergent
iORF_76704	LL2012_016	SpC	0	66	ordered_Spar_10	568690	568755	+	0	6_polymorphic
iORF_76707	LL2012_016	SpC	0	15	ordered_Spar_10	568690	568704	+	0	5_SpeGroup
iORF_76708	LL2012_016	SpC	1	18	ordered_Spar_10	568690	568707	+	0	6_polymorphic
iORF_76713	LL2012_016	SpC	0	52	ordered_Spar_10	568704	568755	+	0	6_polymorphic
iORF_76714	LL2012_016	SpC	1	72	ordered_Spar_10	568704	568775	+	0	6_polymorphic
iORF_76715	LL2012_016	SpC	0	14	ordered_Spar_10	568704	568717	+	0	5_SpeGroup
iORF_76639	LL2012_016	SpC	1	21	ordered_Spar_10	568742	568762	+	0	4_divergent
iORF_76641	LL2012_016	SpC	1	9	ordered_Spar_10	568747	568755	+	0	6_polymorphic
iORF_76642	LL2012_016	SpC	0	179	ordered_Spar_10	568772	568950	-	1	5_SpeGroup
iORF_76643	LL2012_016	SpC	1	126	ordered_Spar_10	568788	568913	+	1	5_SpeGroup
iORF_76644	LL2012_016	SpC	1	150	ordered_Spar_10	568801	568950	-	1	5_SpeGroup
iORF_76646	LL2012_016	SpC	1	39	ordered_Spar_10	568831	568869	+	0	4_divergent
iORF_76647	LL2012_016	SpC	0	40	ordered_Spar_10	568831	568870	+	0	5_SpeGroup
iORF_76649	LL2012_016	SpC	0	109	ordered_Spar_10	568842	568950	-	0	5_SpeGroup
iORF_76651	LL2012_016	SpC	1	18	ordered_Spar_10	568873	568890	+	0	1_conserved
iORF_76652	LL2012_016	SpC	1	69	ordered_Spar_10	568918	568986	+	1	4_divergent
iORF_76653	LL2012_016	SpC	0	131	ordered_Spar_10	568918	569048	+	1	5_SpeGroup
iORF_76654	LL2012_016	SpC	0	180	ordered_Spar_10	568918	569097	+	4	5_SpeGroup
iORF_76655	LL2012_016	SpC	1	42	ordered_Spar_10	568931	568972	+	1	5_SpeGroup
iORF_76656	LL2012_016	SpC	0	56	ordered_Spar_10	568931	568986	+	1	5_SpeGroup
iORF_76658	LL2012_016	SpC	1	144	ordered_Spar_10	568937	569080	-	4	5_SpeGroup
iORF_76660	LL2012_016	SpC	0	47	ordered_Spar_10	568969	569015	-	0	5_SpeGroup
iORF_76661	LL2012_016	SpC	1	108	ordered_Spar_10	568969	569076	-	2	5_SpeGroup
iORF_76662	LL2012_016	SpC	1	27	ordered_Spar_10	568989	569015	-	0	5_SpeGroup
iORF_76663	LL2012_016	SpC	0	84	ordered_Spar_10	568989	569072	-	2	5_SpeGroup
iORF_76665	LL2012_016	SpC	1	21	ordered_Spar_10	569028	569048	+	0	5_SpeGroup
iORF_76666	LL2012_016	SpC	0	12	ordered_Spar_10	569037	569048	+	0	5_SpeGroup
iORF_76671	LL2012_016	SpC	1	12	ordered_Spar_10	569061	569072	-	2	4_divergent
iORF_76672	LL2012_016	SpC	0	15	ordered_Spar_10	569062	569076	+	0	5_SpeGroup
iORF_76673	LL2012_016	SpC	0	12	ordered_Spar_10	569065	569076	+	0	5_SpeGroup
iORF_76677	LL2012_016	SpC	0	54	ordered_Spar_10	569087	569140	+	0	5_SpeGroup
iORF_76678	LL2012_016	SpC	1	27	ordered_Spar_10	569094	569120	+	0	4_divergent
iORF_76679	LL2012_016	SpC	0	24	ordered_Spar_10	569097	569120	+	0	5_SpeGroup
iORF_76681	LL2012_016	SpC	1	30	ordered_Spar_10	569127	569156	+	0	3_pPar
iORF_76684	LL2012_016	SpC	1	12	ordered_Spar_10	569133	569144	-	0	1_conserved
iORF_76685	LL2012_016	SpC	0	90	ordered_Spar_10	569137	569226	-	3	5_SpeGroup
iORF_76687	LL2012_016	SpC	1	120	ordered_Spar_10	569137	569256	-	7	4_divergent
iORF_76694	LL2012_016	SpC	1	12	ordered_Spar_10	569174	569185	+	2	3_pPar
iORF_76700	LL2012_016	SpC	1	54	ordered_Spar_10	569205	569258	+	5	3_pPar
iORF_76705	LL2012_016	SpC	0	56	ordered_Spar_10	569264	569319	+	1	6_polymorphic
iORF_76706	LL2012_016	SpC	0	50	ordered_Spar_10	569270	569319	+	1	6_polymorphic
iORF_76711	LL2012_016	SpC	1	39	ordered_Spar_10	569292	569330	+	0	3_pPar
iORF_76712	LL2012_016	SpC	1	9	ordered_Spar_10	569311	569319	+	0	4_divergent
iORF_76741	LL2012_016	SpC	1	87	ordered_Spar_10	572647	572733	-	0	6_polymorphic
iORF_76751	LL2012_016	SpC	1	24	ordered_Spar_10	572723	572746	-	0	3_pPar
iORF_76755	LL2012_016	SpC	0	18	ordered_Spar_10	572736	572753	-	0	6_polymorphic
iORF_76757	LL2012_016	SpC	1	201	ordered_Spar_10	572736	572936	-	4	4_divergent
iORF_76759	LL2012_016	SpC	0	108	ordered_Spar_10	572738	572845	+	2	7_ancest
iORF_76760	LL2012_016	SpC	0	128	ordered_Spar_10	572738	572865	+	2	5_SpeGroup
iORF_76761	LL2012_016	SpC	1	138	ordered_Spar_10	572738	572875	+	2	4_divergent
iORF_76721	LL2012_016	SpC	0	182	ordered_Spar_10	572755	572936	-	4	5_SpeGroup
iORF_76730	LL2012_016	SpC	1	24	ordered_Spar_10	572842	572865	+	0	4_divergent
iORF_76732	LL2012_016	SpC	1	27	ordered_Spar_10	572872	572898	+	0	1_conserved
iORF_76734	LL2012_016	SpC	1	57	ordered_Spar_10	572898	572954	+	2	4_divergent
iORF_76735	LL2012_016	SpC	0	105	ordered_Spar_10	572898	573002	+	4	5_SpeGroup
iORF_76736	LL2012_016	SpC	0	39	ordered_Spar_10	572906	572944	-	2	6_polymorphic
iORF_76738	LL2012_016	SpC	1	60	ordered_Spar_10	572908	572967	+	2	3_pPar
iORF_76742	LL2012_016	SpC	0	63	ordered_Spar_10	572946	573008	-	2	6_polymorphic
iORF_76743	LL2012_016	SpC	1	30	ordered_Spar_10	572979	573008	-	2	6_polymorphic
iORF_76776	LL2012_016	SpC	1	45	ordered_Spar_10	577462	577506	-	4	3_pPar
iORF_76762	LL2012_016	SpC	0	24	ordered_Spar_10	577505	577528	+	0	5_SpeGroup
iORF_76788	LL2012_016	SpC	1	57	ordered_Spar_10	578545	578601	+	0	3_pPar
iORF_76795	LL2012_016	SpC	1	147	ordered_Spar_10	578549	578695	-	0	5_SpeGroup
iORF_76804	LL2012_016	SpC	0	105	ordered_Spar_10	578573	578677	+	0	5_SpeGroup
iORF_76805	LL2012_016	SpC	0	45	ordered_Spar_10	578588	578632	+	0	5_SpeGroup
iORF_76806	LL2012_016	SpC	1	90	ordered_Spar_10	578588	578677	+	0	5_SpeGroup
iORF_76808	LL2012_016	SpC	1	30	ordered_Spar_10	578619	578648	+	0	4_divergent
iORF_76809	LL2012_016	SpC	0	63	ordered_Spar_10	578619	578681	+	0	5_SpeGroup
iORF_76780	LL2012_016	SpC	0	60	ordered_Spar_10	578636	578695	-	0	4_divergent
iORF_76785	LL2012_016	SpC	1	33	ordered_Spar_10	578678	578710	+	0	3_pPar
iORF_76786	LL2012_016	SpC	0	12	ordered_Spar_10	578692	578703	-	0	4_divergent
iORF_76790	LL2012_016	SpC	1	9	ordered_Spar_10	578730	578738	-	0	1_conserved
iORF_76791	LL2012_016	SpC	1	24	ordered_Spar_10	578732	578755	+	0	1_conserved
iORF_77092	LL2012_016	SpC	1	57	ordered_Spar_10	580004	580060	+	5	6_polymorphic
iORF_77093	LL2012_016	SpC	0	86	ordered_Spar_10	580004	580089	+	6	6_polymorphic
iORF_77116	LL2012_016	SpC	0	62	ordered_Spar_10	580028	580089	+	6	7_ancest
iORF_76815	LL2012_016	SpC	1	33	ordered_Spar_10	580057	580089	+	1	6_polymorphic
iORF_76832	LL2012_016	SpC	0	33	ordered_Spar_10	580070	580102	+	0	4_divergent
iORF_76838	LL2012_016	SpC	1	27	ordered_Spar_10	580076	580102	+	0	5_SpeGroup
iORF_76839	LL2012_016	SpC	0	58	ordered_Spar_10	580076	580133	+	0	5_SpeGroup
iORF_76880	LL2012_016	SpC	1	9	ordered_Spar_10	580125	580133	+	0	4_divergent
iORF_76939	LL2012_016	SpC	1	57	ordered_Spar_10	580195	580251	+	0	5_SpeGroup
iORF_76950	LL2012_016	SpC	0	52	ordered_Spar_10	580200	580251	+	0	6_polymorphic
iORF_77000	LL2012_016	SpC	1	15	ordered_Spar_10	580246	580260	-	0	4_divergent
iORF_76887	LL2012_016	SpC	0	15	ordered_Spar_10	581791	581805	+	0	5_SpeGroup
iORF_76888	LL2012_016	SpC	1	36	ordered_Spar_10	581796	581831	-	0	6_polymorphic
iORF_76891	LL2012_016	SpC	0	36	ordered_Spar_10	581882	581917	+	0	5_SpeGroup
iORF_76892	LL2012_016	SpC	1	60	ordered_Spar_10	581890	581949	-	0	4_divergent
iORF_76895	LL2012_016	SpC	1	48	ordered_Spar_10	581918	581965	+	0	1_conserved
iORF_76896	LL2012_016	SpC	0	67	ordered_Spar_10	581954	582020	-	0	5_SpeGroup
iORF_76899	LL2012_016	SpC	1	24	ordered_Spar_10	581956	581979	+	0	1_conserved
iORF_76900	LL2012_016	SpC	1	45	ordered_Spar_10	581976	582020	-	0	5_SpeGroup
iORF_76902	LL2012_016	SpC	0	30	ordered_Spar_10	581991	582020	-	0	5_SpeGroup
iORF_76905	LL2012_016	SpC	1	15	ordered_Spar_10	582027	582041	-	0	6_polymorphic
iORF_76907	LL2012_016	SpC	1	30	ordered_Spar_10	582031	582060	-	0	5_SpeGroup
iORF_76915	LL2012_016	SpC	0	15	ordered_Spar_10	582154	582168	-	0	4_divergent
iORF_76923	LL2012_016	SpC	0	44	ordered_Spar_10	582236	582279	-	1	5_SpeGroup
iORF_76926	LL2012_016	SpC	1	24	ordered_Spar_10	582256	582279	-	1	4_divergent
iORF_76927	LL2012_016	SpC	1	33	ordered_Spar_10	582258	582290	+	1	4_divergent
iORF_76933	LL2012_016	SpC	0	35	ordered_Spar_10	582272	582306	+	1	5_SpeGroup
iORF_76934	LL2012_016	SpC	1	90	ordered_Spar_10	582272	582361	+	2	4_divergent
iORF_76935	LL2012_016	SpC	1	24	ordered_Spar_10	582283	582306	+	0	4_divergent
iORF_76936	LL2012_016	SpC	0	72	ordered_Spar_10	582290	582361	+	1	5_SpeGroup
iORF_76937	LL2012_016	SpC	0	93	ordered_Spar_10	582303	582395	-	1	4_divergent
iORF_76940	LL2012_016	SpC	0	36	ordered_Spar_10	582316	582351	-	1	4_divergent
iORF_76945	LL2012_016	SpC	1	48	ordered_Spar_10	582348	582395	-	0	5_SpeGroup
iORF_76946	LL2012_016	SpC	1	21	ordered_Spar_10	582353	582373	-	0	6_polymorphic
iORF_76947	LL2012_016	SpC	0	30	ordered_Spar_10	582353	582382	-	0	6_polymorphic
iORF_76951	LL2012_016	SpC	1	12	ordered_Spar_10	582358	582369	-	0	3_pPar
iORF_76953	LL2012_016	SpC	1	9	ordered_Spar_10	582383	582391	-	0	3_pPar
iORF_76956	LL2012_016	SpC	0	62	ordered_Spar_10	582394	582455	+	6	6_polymorphic
iORF_76957	LL2012_016	SpC	0	94	ordered_Spar_10	582394	582487	+	6	6_polymorphic
iORF_76958	LL2012_016	SpC	0	97	ordered_Spar_10	582394	582490	+	6	6_polymorphic
iORF_76959	LL2012_016	SpC	0	161	ordered_Spar_10	582394	582554	+	9	6_polymorphic
iORF_76963	LL2012_016	SpC	1	39	ordered_Spar_10	582438	582476	-	0	5_SpeGroup
iORF_76964	LL2012_016	SpC	0	40	ordered_Spar_10	582438	582477	-	0	5_SpeGroup
iORF_76965	LL2012_016	SpC	0	187	ordered_Spar_10	582438	582624	-	3	5_SpeGroup
iORF_76967	LL2012_016	SpC	0	76	ordered_Spar_10	582484	582559	+	3	5_SpeGroup
iORF_76969	LL2012_016	SpC	0	73	ordered_Spar_10	582487	582559	+	3	5_SpeGroup
iORF_76971	LL2012_016	SpC	1	30	ordered_Spar_10	582493	582522	-	0	5_SpeGroup
iORF_76972	LL2012_016	SpC	0	132	ordered_Spar_10	582493	582624	-	1	5_SpeGroup
iORF_76974	LL2012_016	SpC	1	60	ordered_Spar_10	582565	582624	-	0	5_SpeGroup
iORF_76975	LL2012_016	SpC	0	45	ordered_Spar_10	582587	582631	+	0	6_polymorphic
iORF_76976	LL2012_016	SpC	1	51	ordered_Spar_10	582587	582637	+	0	6_polymorphic
iORF_77023	LL2012_016	SpC	1	21	ordered_Spar_10	583237	583257	-	0	4_divergent
iORF_77025	LL2012_016	SpC	1	9	ordered_Spar_10	583267	583275	-	0	1_conserved
iORF_77027	LL2012_016	SpC	1	57	ordered_Spar_10	583283	583339	+	0	6_polymorphic
iORF_77028	LL2012_016	SpC	0	60	ordered_Spar_10	583283	583342	+	0	6_polymorphic
iORF_77029	LL2012_016	SpC	1	21	ordered_Spar_10	583296	583316	-	0	3_pPar
iORF_77031	LL2012_016	SpC	1	9	ordered_Spar_10	583318	583326	-	0	6_polymorphic
iORF_77032	LL2012_016	SpC	0	38	ordered_Spar_10	583318	583355	-	1	6_polymorphic
iORF_77033	LL2012_016	SpC	1	30	ordered_Spar_10	583326	583355	-	1	6_polymorphic
iORF_77035	LL2012_016	SpC	1	33	ordered_Spar_10	583419	583451	-	2	5_SpeGroup
iORF_77036	LL2012_016	SpC	0	22	ordered_Spar_10	583430	583451	-	1	5_SpeGroup
iORF_77037	LL2012_016	SpC	1	12	ordered_Spar_10	583433	583444	+	0	5_SpeGroup
iORF_77038	LL2012_016	SpC	0	28	ordered_Spar_10	583433	583460	+	1	4_divergent
iORF_77040	LL2012_016	SpC	0	33	ordered_Spar_10	583460	583492	+	0	5_SpeGroup
iORF_77041	LL2012_016	SpC	0	109	ordered_Spar_10	583460	583568	+	1	5_SpeGroup
iORF_77042	LL2012_016	SpC	1	243	ordered_Spar_10	583460	583702	+	1	5_SpeGroup
iORF_77044	LL2012_016	SpC	1	57	ordered_Spar_10	583483	583539	+	1	5_SpeGroup
iORF_77045	LL2012_016	SpC	0	206	ordered_Spar_10	583483	583688	+	1	5_SpeGroup
iORF_77046	LL2012_016	SpC	0	220	ordered_Spar_10	583483	583702	+	1	5_SpeGroup
iORF_77047	LL2012_016	SpC	1	30	ordered_Spar_10	583500	583529	-	0	1_conserved
iORF_77048	LL2012_016	SpC	0	19	ordered_Spar_10	583521	583539	+	1	4_divergent
iORF_77049	LL2012_016	SpC	1	48	ordered_Spar_10	583521	583568	+	1	5_SpeGroup
iORF_77053	LL2012_016	SpC	1	33	ordered_Spar_10	583558	583590	+	0	3_pPar
iORF_77054	LL2012_016	SpC	1	15	ordered_Spar_10	583572	583586	+	0	3_pPar
iORF_77062	LL2012_016	SpC	0	15	ordered_Spar_10	583688	583702	+	0	4_divergent
iORF_77063	LL2012_016	SpC	1	24	ordered_Spar_10	583699	583722	-	0	1_conserved
iORF_77064	LL2012_016	SpC	1	33	ordered_Spar_10	583702	583734	+	0	1_conserved
iORF_77065	LL2012_016	SpC	0	79	ordered_Spar_10	583706	583784	-	2	5_SpeGroup
iORF_77066	LL2012_016	SpC	1	66	ordered_Spar_10	583719	583784	-	2	4_divergent
iORF_77067	LL2012_016	SpC	0	124	ordered_Spar_10	583719	583842	-	3	5_SpeGroup
iORF_77069	LL2012_016	SpC	0	58	ordered_Spar_10	583734	583791	+	2	4_divergent
iORF_77070	LL2012_016	SpC	1	111	ordered_Spar_10	583734	583844	+	3	4_divergent
iORF_77071	LL2012_016	SpC	1	9	ordered_Spar_10	583757	583765	+	0	3_pPar
iORF_77072	LL2012_016	SpC	1	42	ordered_Spar_10	583788	583829	-	0	3_pPar
iORF_77074	LL2012_016	SpC	1	42	ordered_Spar_10	583833	583874	-	1	4_divergent
iORF_77086	LL2012_016	SpC	1	57	ordered_Spar_10	583971	584027	+	0	4_divergent
iORF_77088	LL2012_016	SpC	1	84	ordered_Spar_10	584021	584104	-	1	5_SpeGroup
iORF_77089	LL2012_016	SpC	0	81	ordered_Spar_10	584024	584104	-	1	4_divergent
iORF_77090	LL2012_016	SpC	1	18	ordered_Spar_10	584097	584114	-	0	1_conserved
iORF_77153	LL2012_016	SpC	1	27	ordered_Spar_10	585105	585131	+	0	4_divergent
iORF_77156	LL2012_016	SpC	0	42	ordered_Spar_10	585105	585146	+	1	5_SpeGroup
iORF_77157	LL2012_016	SpC	1	18	ordered_Spar_10	585260	585277	-	1	3_pPar
iORF_77162	LL2012_016	SpC	1	30	ordered_Spar_10	585298	585327	-	0	3_pPar
iORF_77165	LL2012_016	SpC	1	141	ordered_Spar_10	585312	585452	-	1	6_polymorphic
iORF_77167	LL2012_016	SpC	0	109	ordered_Spar_10	585344	585452	-	0	6_polymorphic
iORF_77168	LL2012_016	SpC	1	9	ordered_Spar_10	585372	585380	+	0	1_conserved
iORF_77170	LL2012_016	SpC	1	90	ordered_Spar_10	585389	585478	+	0	4_divergent
iORF_77171	LL2012_016	SpC	1	15	ordered_Spar_10	585401	585415	-	0	4_divergent
iORF_77172	LL2012_016	SpC	0	18	ordered_Spar_10	585401	585418	-	0	5_SpeGroup
iORF_77174	LL2012_016	SpC	0	54	ordered_Spar_10	585425	585478	+	0	5_SpeGroup
iORF_77176	LL2012_016	SpC	1	36	ordered_Spar_10	585449	585484	-	0	1_conserved
iORF_77177	LL2012_016	SpC	0	12	ordered_Spar_10	585509	585520	-	0	4_divergent
iORF_77178	LL2012_016	SpC	1	48	ordered_Spar_10	585509	585556	-	0	4_divergent
iORF_77193	LL2012_016	SpC	1	12	ordered_Spar_10	586430	586441	-	0	6_polymorphic
iORF_77202	LL2012_016	SpC	1	12	ordered_Spar_10	586444	586455	+	1	3_pPar
iORF_77203	LL2012_016	SpC	1	24	ordered_Spar_10	586468	586491	-	0	4_divergent
iORF_77204	LL2012_016	SpC	0	48	ordered_Spar_10	586485	586532	+	1	6_polymorphic
iORF_77206	LL2012_016	SpC	0	62	ordered_Spar_10	586500	586561	-	2	6_polymorphic
iORF_77183	LL2012_016	SpC	0	39	ordered_Spar_10	586523	586561	-	1	5_SpeGroup
iORF_77184	LL2012_016	SpC	1	33	ordered_Spar_10	586525	586557	+	1	6_polymorphic
iORF_77185	LL2012_016	SpC	0	68	ordered_Spar_10	586525	586592	+	1	6_polymorphic
iORF_77186	LL2012_016	SpC	1	21	ordered_Spar_10	586529	586549	+	1	6_polymorphic
iORF_77187	LL2012_016	SpC	0	170	ordered_Spar_10	586529	586698	+	3	6_polymorphic
iORF_77188	LL2012_016	SpC	1	24	ordered_Spar_10	586538	586561	-	1	6_polymorphic
iORF_77189	LL2012_016	SpC	1	42	ordered_Spar_10	586551	586592	+	0	6_polymorphic
iORF_77190	LL2012_016	SpC	0	88	ordered_Spar_10	586551	586638	+	2	5_SpeGroup
iORF_77191	LL2012_016	SpC	0	122	ordered_Spar_10	586558	586679	-	2	6_polymorphic
iORF_77196	LL2012_016	SpC	1	69	ordered_Spar_10	586611	586679	-	0	6_polymorphic
iORF_77198	LL2012_016	SpC	1	9	ordered_Spar_10	586630	586638	+	0	4_divergent
iORF_77199	LL2012_016	SpC	1	15	ordered_Spar_10	586635	586649	+	0	4_divergent
iORF_77200	LL2012_016	SpC	0	24	ordered_Spar_10	586635	586658	+	0	5_SpeGroup
iORF_77201	LL2012_016	SpC	1	21	ordered_Spar_10	586678	586698	+	0	6_polymorphic
iORF_77209	LL2012_016	SpC	0	36	ordered_Spar_10	587308	587343	+	4	5_SpeGroup
iORF_77219	LL2012_016	SpC	0	75	ordered_Spar_10	587310	587384	+	0	5_SpeGroup
iORF_77228	LL2012_016	SpC	1	12	ordered_Spar_10	587350	587361	-	0	3_pPar
iORF_77229	LL2012_016	SpC	0	142	ordered_Spar_10	587361	587502	-	10	5_SpeGroup
iORF_77230	LL2012_016	SpC	0	121	ordered_Spar_10	587366	587486	-	9	5_SpeGroup
iORF_77231	LL2012_016	SpC	1	9	ordered_Spar_10	587366	587374	-	0	4_divergent
iORF_77232	LL2012_016	SpC	1	132	ordered_Spar_10	587371	587502	-	10	5_SpeGroup
iORF_77233	LL2012_016	SpC	1	12	ordered_Spar_10	587373	587384	+	0	4_divergent
iORF_77234	LL2012_016	SpC	1	15	ordered_Spar_10	587385	587399	+	0	3_pPar
iORF_77207	LL2012_016	SpC	0	121	ordered_Spar_10	587409	587529	+	8	5_SpeGroup
iORF_77208	LL2012_016	SpC	0	132	ordered_Spar_10	587409	587540	+	9	7_ancest
iORF_77210	LL2012_016	SpC	1	15	ordered_Spar_10	587425	587439	+	1	4_divergent
iORF_77211	LL2012_016	SpC	0	21	ordered_Spar_10	587425	587445	+	1	5_SpeGroup
iORF_77213	LL2012_016	SpC	1	51	ordered_Spar_10	587436	587486	-	6	4_divergent
iORF_77215	LL2012_016	SpC	1	54	ordered_Spar_10	587455	587508	+	3	4_divergent
iORF_77221	LL2012_016	SpC	1	9	ordered_Spar_10	587483	587491	-	0	6_polymorphic
iORF_77224	LL2012_016	SpC	0	12	ordered_Spar_10	587490	587501	+	1	6_polymorphic
iORF_77225	LL2012_016	SpC	1	51	ordered_Spar_10	587490	587540	+	2	5_SpeGroup
iORF_77227	LL2012_016	SpC	0	27	ordered_Spar_10	587514	587540	+	1	4_divergent
iORF_77266	LL2012_016	SpC	1	15	ordered_Spar_10	589520	589534	+	0	3_pPar
iORF_77264	LL2012_016	SpC	1	111	ordered_Spar_10	589561	589671	-	4	6_polymorphic
iORF_77268	LL2012_016	SpC	1	9	ordered_Spar_10	589607	589615	+	0	4_divergent
iORF_77238	LL2012_016	SpC	1	18	ordered_Spar_10	589615	589632	+	2	6_polymorphic
iORF_77239	LL2012_016	SpC	0	43	ordered_Spar_10	589629	589671	-	1	6_polymorphic
iORF_77242	LL2012_016	SpC	1	87	ordered_Spar_10	589645	589731	+	2	4_divergent
iORF_77243	LL2012_016	SpC	0	91	ordered_Spar_10	589645	589735	+	2	6_polymorphic
iORF_77244	LL2012_016	SpC	0	136	ordered_Spar_10	589645	589780	+	2	6_polymorphic
iORF_77245	LL2012_016	SpC	1	45	ordered_Spar_10	589652	589696	-	0	4_divergent
iORF_77247	LL2012_016	SpC	0	180	ordered_Spar_10	589652	589831	-	2	7_ancest
iORF_77248	LL2012_016	SpC	1	24	ordered_Spar_10	589670	589693	+	0	4_divergent
iORF_77249	LL2012_016	SpC	0	19	ordered_Spar_10	589713	589731	+	0	5_SpeGroup
iORF_77250	LL2012_016	SpC	0	68	ordered_Spar_10	589713	589780	+	0	5_SpeGroup
iORF_77251	LL2012_016	SpC	1	123	ordered_Spar_10	589713	589835	+	1	4_divergent
iORF_77252	LL2012_016	SpC	0	109	ordered_Spar_10	589723	589831	-	1	5_SpeGroup
iORF_77253	LL2012_016	SpC	0	104	ordered_Spar_10	589728	589831	-	1	5_SpeGroup
iORF_77255	LL2012_016	SpC	1	78	ordered_Spar_10	589768	589845	+	1	3_pPar
iORF_77258	LL2012_016	SpC	0	42	ordered_Spar_10	589822	589863	-	0	5_SpeGroup
iORF_77259	LL2012_016	SpC	0	17	ordered_Spar_10	589847	589863	-	1	5_SpeGroup
iORF_77260	LL2012_016	SpC	0	36	ordered_Spar_10	589868	589903	-	0	5_SpeGroup
iORF_77261	LL2012_016	SpC	1	21	ordered_Spar_10	589883	589903	-	0	5_SpeGroup
iORF_77262	LL2012_016	SpC	0	27	ordered_Spar_10	589883	589909	-	0	5_SpeGroup
iORF_77263	LL2012_016	SpC	0	15	ordered_Spar_10	589906	589920	-	0	5_SpeGroup
iORF_77622	LL2012_016	SpC	1	24	ordered_Spar_10	594454	594477	+	0	3_pPar
iORF_77610	LL2012_016	SpC	1	39	ordered_Spar_10	594480	594518	+	0	3_pPar
iORF_77625	LL2012_016	SpC	1	9	ordered_Spar_10	594493	594501	+	0	1_conserved
iORF_77662	LL2012_016	SpC	0	80	ordered_Spar_10	594527	594606	+	0	5_SpeGroup
iORF_77663	LL2012_016	SpC	1	132	ordered_Spar_10	594527	594658	+	1	4_divergent
iORF_77667	LL2012_016	SpC	1	66	ordered_Spar_10	594539	594604	-	0	4_divergent
iORF_77590	LL2012_016	SpC	0	50	ordered_Spar_10	594555	594604	-	0	5_SpeGroup
iORF_77591	LL2012_016	SpC	1	18	ordered_Spar_10	594589	594606	+	0	5_SpeGroup
iORF_77592	LL2012_016	SpC	0	36	ordered_Spar_10	594589	594624	+	1	5_SpeGroup
iORF_77593	LL2012_016	SpC	0	70	ordered_Spar_10	594589	594658	+	1	4_divergent
iORF_77595	LL2012_016	SpC	1	81	ordered_Spar_10	594603	594683	+	1	4_divergent
iORF_77597	LL2012_016	SpC	0	60	ordered_Spar_10	594673	594732	+	0	5_SpeGroup
iORF_77599	LL2012_016	SpC	1	9	ordered_Spar_10	594687	594695	+	0	5_SpeGroup
iORF_77600	LL2012_016	SpC	1	54	ordered_Spar_10	594692	594745	+	0	4_divergent
iORF_77601	LL2012_016	SpC	0	12	ordered_Spar_10	594693	594704	-	0	5_SpeGroup
iORF_77603	LL2012_016	SpC	1	66	ordered_Spar_10	594696	594761	+	0	4_divergent
iORF_77604	LL2012_016	SpC	0	105	ordered_Spar_10	594696	594800	+	0	5_SpeGroup
iORF_77605	LL2012_016	SpC	1	30	ordered_Spar_10	594707	594736	-	0	3_pPar
iORF_77607	LL2012_016	SpC	1	96	ordered_Spar_10	594729	594824	-	0	3_pPar
iORF_77608	LL2012_016	SpC	1	27	ordered_Spar_10	594733	594759	-	0	4_divergent
iORF_77609	LL2012_016	SpC	0	18	ordered_Spar_10	594742	594759	-	0	5_SpeGroup
iORF_77613	LL2012_016	SpC	1	12	ordered_Spar_10	594794	594805	-	0	3_pPar
iORF_77616	LL2012_016	SpC	1	147	ordered_Spar_10	594797	594943	+	4	6_polymorphic
iORF_77619	LL2012_016	SpC	1	12	ordered_Spar_10	594846	594857	-	0	3_pPar
iORF_77624	LL2012_016	SpC	1	36	ordered_Spar_10	594879	594914	+	0	4_divergent
iORF_77626	LL2012_016	SpC	1	39	ordered_Spar_10	594903	594941	-	0	3_pPar
iORF_77627	LL2012_016	SpC	1	24	ordered_Spar_10	594940	594963	+	0	5_SpeGroup
iORF_77629	LL2012_016	SpC	0	156	ordered_Spar_10	594940	595095	+	5	7_ancest
iORF_77630	LL2012_016	SpC	0	167	ordered_Spar_10	594940	595106	+	8	5_SpeGroup
iORF_77631	LL2012_016	SpC	1	30	ordered_Spar_10	595004	595033	-	0	4_divergent
iORF_77633	LL2012_016	SpC	1	84	ordered_Spar_10	595023	595106	+	7	5_SpeGroup
iORF_77637	LL2012_016	SpC	0	46	ordered_Spar_10	595050	595095	+	3	5_SpeGroup
iORF_77640	LL2012_016	SpC	1	24	ordered_Spar_10	595058	595081	-	0	4_divergent
iORF_77641	LL2012_016	SpC	0	19	ordered_Spar_10	595063	595081	-	0	5_SpeGroup
iORF_77642	LL2012_016	SpC	0	27	ordered_Spar_10	595080	595106	+	4	5_SpeGroup
iORF_77644	LL2012_016	SpC	1	9	ordered_Spar_10	595087	595095	+	0	4_divergent
iORF_77645	LL2012_016	SpC	0	39	ordered_Spar_10	595106	595144	+	2	5_SpeGroup
iORF_77646	LL2012_016	SpC	1	81	ordered_Spar_10	595106	595186	+	2	4_divergent
iORF_77647	LL2012_016	SpC	0	95	ordered_Spar_10	595138	595232	-	0	5_SpeGroup
iORF_77649	LL2012_016	SpC	1	51	ordered_Spar_10	595158	595208	+	0	6_polymorphic
iORF_77651	LL2012_016	SpC	0	141	ordered_Spar_10	595158	595298	+	2	6_polymorphic
iORF_77652	LL2012_016	SpC	0	148	ordered_Spar_10	595158	595305	+	2	6_polymorphic
iORF_77654	LL2012_016	SpC	1	9	ordered_Spar_10	595167	595175	-	0	6_polymorphic
iORF_77658	LL2012_016	SpC	0	83	ordered_Spar_10	595183	595265	+	0	5_SpeGroup
iORF_77659	LL2012_016	SpC	1	123	ordered_Spar_10	595183	595305	+	2	6_polymorphic
iORF_77665	LL2012_016	SpC	0	9	ordered_Spar_10	595298	595306	+	0	5_SpeGroup
iORF_77706	LL2012_016	SpC	1	75	ordered_Spar_10	597814	597888	+	0	4_divergent
iORF_77707	LL2012_016	SpC	0	63	ordered_Spar_10	597826	597888	+	0	5_SpeGroup
iORF_77674	LL2012_016	SpC	1	69	ordered_Spar_10	597904	597972	-	0	3_pPar
iORF_77676	LL2012_016	SpC	1	33	ordered_Spar_10	597981	598013	-	0	1_conserved
iORF_77677	LL2012_016	SpC	1	9	ordered_Spar_10	598012	598020	+	0	4_divergent
iORF_77678	LL2012_016	SpC	1	87	ordered_Spar_10	598021	598107	+	3	3_pPar
iORF_77680	LL2012_016	SpC	0	27	ordered_Spar_10	598060	598086	-	0	6_polymorphic
iORF_77681	LL2012_016	SpC	1	30	ordered_Spar_10	598060	598089	-	3	6_polymorphic
iORF_77682	LL2012_016	SpC	0	119	ordered_Spar_10	598060	598178	-	4	6_polymorphic
iORF_77684	LL2012_016	SpC	0	96	ordered_Spar_10	598083	598178	-	4	6_polymorphic
iORF_77687	LL2012_016	SpC	1	93	ordered_Spar_10	598086	598178	-	4	6_polymorphic
iORF_77688	LL2012_016	SpC	0	84	ordered_Spar_10	598095	598178	-	1	6_polymorphic
iORF_77689	LL2012_016	SpC	0	75	ordered_Spar_10	598097	598171	+	1	6_polymorphic
iORF_77690	LL2012_016	SpC	0	54	ordered_Spar_10	598122	598175	+	0	5_SpeGroup
iORF_77691	LL2012_016	SpC	1	63	ordered_Spar_10	598122	598184	+	0	4_divergent
iORF_77694	LL2012_016	SpC	1	33	ordered_Spar_10	598139	598171	+	0	6_polymorphic
iORF_77695	LL2012_016	SpC	0	75	ordered_Spar_10	598168	598242	+	0	5_SpeGroup
iORF_77697	LL2012_016	SpC	1	132	ordered_Spar_10	598168	598299	+	5	6_polymorphic
iORF_77698	LL2012_016	SpC	0	48	ordered_Spar_10	598203	598250	-	0	6_polymorphic
iORF_77699	LL2012_016	SpC	1	87	ordered_Spar_10	598203	598289	-	5	6_polymorphic
iORF_77700	LL2012_016	SpC	0	77	ordered_Spar_10	598213	598289	-	5	6_polymorphic
iORF_77702	LL2012_016	SpC	1	9	ordered_Spar_10	598229	598237	-	0	6_polymorphic
iORF_77704	LL2012_016	SpC	0	12	ordered_Spar_10	598239	598250	-	0	4_divergent
iORF_77711	LL2012_016	SpC	1	117	ordered_Spar_10	599466	599582	-	1	4_divergent
iORF_77713	LL2012_016	SpC	0	58	ordered_Spar_10	599525	599582	-	1	5_SpeGroup
iORF_77735	LL2012_016	SpC	1	45	ordered_Spar_10	601948	601992	-	0	3_pPar
iORF_77736	LL2012_016	SpC	1	57	ordered_Spar_10	601958	602014	+	0	3_pPar
iORF_77738	LL2012_016	SpC	1	18	ordered_Spar_10	602001	602018	+	0	3_pPar
iORF_77739	LL2012_016	SpC	0	57	ordered_Spar_10	602022	602078	-	2	5_SpeGroup
iORF_77743	LL2012_016	SpC	1	18	ordered_Spar_10	602061	602078	-	1	6_polymorphic
iORF_77744	LL2012_016	SpC	0	14	ordered_Spar_10	602065	602078	-	1	6_polymorphic
iORF_77899	LL2012_016	SpC	0	100	ordered_Spar_10	608022	608121	+	6	6_polymorphic
iORF_77937	LL2012_016	SpC	0	78	ordered_Spar_10	608085	608162	+	0	5_SpeGroup
iORF_77938	LL2012_016	SpC	1	90	ordered_Spar_10	608085	608174	+	1	4_divergent
iORF_77887	LL2012_016	SpC	1	15	ordered_Spar_10	608128	608142	-	0	3_pPar
iORF_77889	LL2012_016	SpC	0	15	ordered_Spar_10	608155	608169	-	0	5_SpeGroup
iORF_77890	LL2012_016	SpC	1	27	ordered_Spar_10	608155	608181	-	1	4_divergent
iORF_77891	LL2012_016	SpC	1	18	ordered_Spar_10	608168	608185	+	1	4_divergent
iORF_77893	LL2012_016	SpC	0	31	ordered_Spar_10	608176	608206	+	0	6_polymorphic
iORF_77894	LL2012_016	SpC	1	57	ordered_Spar_10	608176	608232	+	0	6_polymorphic
iORF_77895	LL2012_016	SpC	0	98	ordered_Spar_10	608176	608273	+	0	6_polymorphic
iORF_77897	LL2012_016	SpC	1	90	ordered_Spar_10	608216	608305	+	0	3_pPar
iORF_77903	LL2012_016	SpC	1	9	ordered_Spar_10	608241	608249	-	0	1_conserved
iORF_77905	LL2012_016	SpC	1	78	ordered_Spar_10	608248	608325	+	0	3_pPar
iORF_77906	LL2012_016	SpC	1	30	ordered_Spar_10	608258	608287	-	0	4_divergent
iORF_77908	LL2012_016	SpC	0	18	ordered_Spar_10	608270	608287	-	0	5_SpeGroup
iORF_77909	LL2012_016	SpC	1	15	ordered_Spar_10	608278	608292	-	0	1_conserved
iORF_77913	LL2012_016	SpC	1	54	ordered_Spar_10	608309	608362	-	3	6_polymorphic
iORF_77914	LL2012_016	SpC	0	144	ordered_Spar_10	608309	608452	-	8	6_polymorphic
iORF_77915	LL2012_016	SpC	1	54	ordered_Spar_10	608330	608383	+	8	3_pPar
iORF_77917	LL2012_016	SpC	1	66	ordered_Spar_10	608359	608424	-	5	3_pPar
iORF_77920	LL2012_016	SpC	0	39	ordered_Spar_10	608403	608441	+	0	5_SpeGroup
iORF_77922	LL2012_016	SpC	1	18	ordered_Spar_10	608435	608452	-	0	6_polymorphic
iORF_77924	LL2012_016	SpC	1	87	ordered_Spar_10	608465	608551	+	0	3_pPar
iORF_77925	LL2012_016	SpC	1	18	ordered_Spar_10	608469	608486	-	0	3_pPar
iORF_77927	LL2012_016	SpC	1	24	ordered_Spar_10	608490	608513	-	0	1_conserved
iORF_77930	LL2012_016	SpC	1	120	ordered_Spar_10	608542	608661	+	1	3_pPar
iORF_77931	LL2012_016	SpC	1	48	ordered_Spar_10	608580	608627	-	1	6_polymorphic
iORF_77948	LL2012_016	SpC	1	75	ordered_Spar_10	610764	610838	-	1	4_divergent
iORF_77952	LL2012_016	SpC	0	57	ordered_Spar_10	610767	610823	+	1	6_polymorphic
iORF_77945	LL2012_016	SpC	1	15	ordered_Spar_10	610809	610823	+	0	6_polymorphic
iORF_77939	LL2012_016	SpC	1	42	ordered_Spar_10	610876	610917	+	0	3_pPar
iORF_77959	LL2012_016	SpC	1	12	ordered_Spar_10	611914	611925	+	0	4_divergent
iORF_77961	LL2012_016	SpC	0	39	ordered_Spar_10	611933	611971	-	0	5_SpeGroup
iORF_77962	LL2012_016	SpC	1	39	ordered_Spar_10	611933	611971	-	1	4_divergent
iORF_77975	LL2012_016	SpC	0	119	ordered_Spar_10	612706	612824	-	8	7_ancest
iORF_77981	LL2012_016	SpC	0	99	ordered_Spar_10	612728	612826	+	5	6_polymorphic
iORF_77990	LL2012_016	SpC	1	12	ordered_Spar_10	612748	612759	-	0	3_pPar
iORF_77991	LL2012_016	SpC	0	55	ordered_Spar_10	612750	612804	+	5	5_SpeGroup
iORF_77999	LL2012_016	SpC	0	34	ordered_Spar_10	612791	612824	-	0	5_SpeGroup
iORF_77996	LL2012_016	SpC	1	30	ordered_Spar_10	613258	613287	+	2	3_pPar
iORF_77998	LL2012_016	SpC	1	27	ordered_Spar_10	613266	613292	+	0	4_divergent
iORF_78044	LL2012_016	SpC	0	46	ordered_Spar_10	614186	614231	-	5	4_divergent
iORF_78051	LL2012_016	SpC	0	61	ordered_Spar_10	614189	614249	+	6	5_SpeGroup
iORF_78062	LL2012_016	SpC	1	30	ordered_Spar_10	614202	614231	-	5	6_polymorphic
iORF_78063	LL2012_016	SpC	1	12	ordered_Spar_10	614213	614224	-	0	4_divergent
iORF_78081	LL2012_016	SpC	1	57	ordered_Spar_10	614350	614406	+	1	5_SpeGroup
iORF_78082	LL2012_016	SpC	0	140	ordered_Spar_10	614350	614489	+	2	5_SpeGroup
iORF_78083	LL2012_016	SpC	0	50	ordered_Spar_10	614357	614406	+	1	4_divergent
iORF_78084	LL2012_016	SpC	1	54	ordered_Spar_10	614357	614410	+	1	5_SpeGroup
iORF_78085	LL2012_016	SpC	0	20	ordered_Spar_10	614367	614386	+	1	4_divergent
iORF_78086	LL2012_016	SpC	1	21	ordered_Spar_10	614367	614387	+	1	5_SpeGroup
iORF_78087	LL2012_016	SpC	1	48	ordered_Spar_10	614384	614431	-	2	5_SpeGroup
iORF_78090	LL2012_016	SpC	1	105	ordered_Spar_10	614403	614507	-	1	3_pPar
iORF_78093	LL2012_016	SpC	1	78	ordered_Spar_10	614412	614489	+	1	4_divergent
iORF_78094	LL2012_016	SpC	1	30	ordered_Spar_10	614416	614445	-	1	3_pPar
iORF_78095	LL2012_016	SpC	1	12	ordered_Spar_10	614444	614455	+	0	3_pPar
iORF_78100	LL2012_016	SpC	0	150	ordered_Spar_10	614527	614676	-	4	6_polymorphic
iORF_78101	LL2012_016	SpC	1	177	ordered_Spar_10	614527	614703	-	5	5_SpeGroup
iORF_78103	LL2012_016	SpC	1	15	ordered_Spar_10	614550	614564	+	0	3_pPar
iORF_78104	LL2012_016	SpC	0	116	ordered_Spar_10	614561	614676	-	4	6_polymorphic
iORF_78105	LL2012_016	SpC	0	139	ordered_Spar_10	614567	614705	+	5	6_polymorphic
iORF_78106	LL2012_016	SpC	0	200	ordered_Spar_10	614567	614766	+	6	6_polymorphic
iORF_78112	LL2012_016	SpC	0	62	ordered_Spar_10	614642	614703	-	1	6_polymorphic
iORF_78113	LL2012_016	SpC	0	30	ordered_Spar_10	614647	614676	-	0	4_divergent
iORF_78115	LL2012_016	SpC	0	47	ordered_Spar_10	614657	614703	-	1	6_polymorphic
iORF_78116	LL2012_016	SpC	1	42	ordered_Spar_10	614705	614746	+	1	3_pPar
iORF_78120	LL2012_016	SpC	1	27	ordered_Spar_10	614743	614769	-	0	6_polymorphic
iORF_78123	LL2012_016	SpC	0	18	ordered_Spar_10	614752	614769	-	0	5_SpeGroup
iORF_78128	LL2012_016	SpC	1	120	ordered_Spar_10	614877	614996	+	1	5_SpeGroup
iORF_78129	LL2012_016	SpC	0	131	ordered_Spar_10	614877	615007	+	1	5_SpeGroup
iORF_78131	LL2012_016	SpC	0	92	ordered_Spar_10	614877	614968	+	1	5_SpeGroup
iORF_78133	LL2012_016	SpC	1	9	ordered_Spar_10	614916	614924	-	0	4_divergent
iORF_78028	LL2012_016	SpC	0	23	ordered_Spar_10	615504	615526	+	4	4_divergent
iORF_78029	LL2012_016	SpC	1	120	ordered_Spar_10	615504	615623	+	7	6_polymorphic
iORF_78031	LL2012_016	SpC	1	24	ordered_Spar_10	615535	615558	-	0	1_conserved
iORF_78033	LL2012_016	SpC	1	9	ordered_Spar_10	615555	615563	-	0	1_conserved
iORF_78058	LL2012_016	SpC	1	12	ordered_Spar_10	615785	615796	-	0	3_pPar
iORF_78060	LL2012_016	SpC	1	9	ordered_Spar_10	615803	615811	-	0	4_divergent
iORF_78139	LL2012_016	SpC	1	9	ordered_Spar_10	616836	616844	-	0	1_conserved
iORF_78146	LL2012_016	SpC	0	12	ordered_Spar_10	616873	616884	-	0	4_divergent
iORF_78160	LL2012_016	SpC	1	21	ordered_Spar_10	618391	618411	-	0	3_pPar
iORF_78158	LL2012_016	SpC	1	12	ordered_Spar_10	618410	618421	+	0	1_conserved
iORF_78178	LL2012_016	SpC	1	36	ordered_Spar_10	619122	619157	-	0	4_divergent
iORF_78183	LL2012_016	SpC	1	24	ordered_Spar_10	619129	619152	+	0	4_divergent
iORF_78191	LL2012_016	SpC	1	12	ordered_Spar_10	619157	619168	-	0	6_polymorphic
iORF_78194	LL2012_016	SpC	0	15	ordered_Spar_10	619169	619183	-	0	5_SpeGroup
iORF_78195	LL2012_016	SpC	1	78	ordered_Spar_10	619173	619250	+	0	4_divergent
iORF_78196	LL2012_016	SpC	0	21	ordered_Spar_10	619173	619193	+	0	7_ancest
iORF_78198	LL2012_016	SpC	1	24	ordered_Spar_10	619183	619206	-	0	4_divergent
iORF_78199	LL2012_016	SpC	0	25	ordered_Spar_10	619183	619207	-	0	5_SpeGroup
iORF_78171	LL2012_016	SpC	1	57	ordered_Spar_10	619233	619289	-	0	3_pPar
iORF_78176	LL2012_016	SpC	1	9	ordered_Spar_10	619277	619285	-	0	1_conserved
iORF_78225	LL2012_016	SpC	1	81	ordered_Spar_10	621522	621602	-	2	4_divergent
iORF_78238	LL2012_016	SpC	0	71	ordered_Spar_10	621532	621602	-	2	5_SpeGroup
iORF_78208	LL2012_016	SpC	1	18	ordered_Spar_10	621617	621634	+	0	1_conserved
iORF_78210	LL2012_016	SpC	0	21	ordered_Spar_10	621634	621654	+	0	4_divergent
iORF_78211	LL2012_016	SpC	1	45	ordered_Spar_10	621634	621678	+	0	5_SpeGroup
iORF_78213	LL2012_016	SpC	1	108	ordered_Spar_10	621646	621753	-	1	4_divergent
iORF_78215	LL2012_016	SpC	1	78	ordered_Spar_10	621657	621734	-	0	3_pPar
iORF_78216	LL2012_016	SpC	0	35	ordered_Spar_10	621719	621753	-	1	5_SpeGroup
iORF_78218	LL2012_016	SpC	0	84	ordered_Spar_10	621738	621821	-	5	6_polymorphic
iORF_78220	LL2012_016	SpC	0	55	ordered_Spar_10	621769	621823	+	4	6_polymorphic
iORF_78221	LL2012_016	SpC	1	84	ordered_Spar_10	621769	621852	+	4	6_polymorphic
iORF_78222	LL2012_016	SpC	1	45	ordered_Spar_10	621774	621818	+	4	6_polymorphic
iORF_78223	LL2012_016	SpC	0	79	ordered_Spar_10	621774	621852	+	4	6_polymorphic
iORF_78224	LL2012_016	SpC	1	39	ordered_Spar_10	621783	621821	-	4	6_polymorphic
iORF_78231	LL2012_016	SpC	0	69	ordered_Spar_10	621868	621936	+	0	5_SpeGroup
iORF_78233	LL2012_016	SpC	0	102	ordered_Spar_10	621868	621969	+	1	5_SpeGroup
iORF_78234	LL2012_016	SpC	0	112	ordered_Spar_10	621868	621979	+	1	7_ancest
iORF_78235	LL2012_016	SpC	1	162	ordered_Spar_10	621868	622029	+	1	5_SpeGroup
iORF_78236	LL2012_016	SpC	1	33	ordered_Spar_10	621896	621928	+	0	3_pPar
iORF_78239	LL2012_016	SpC	0	52	ordered_Spar_10	621938	621989	+	1	6_polymorphic
iORF_78240	LL2012_016	SpC	0	49	ordered_Spar_10	621945	621993	-	1	4_divergent
iORF_78241	LL2012_016	SpC	0	19	ordered_Spar_10	621962	621980	-	0	5_SpeGroup
iORF_78242	LL2012_016	SpC	1	27	ordered_Spar_10	621967	621993	-	0	5_SpeGroup
iORF_78244	LL2012_016	SpC	0	51	ordered_Spar_10	621979	622029	+	0	4_divergent
iORF_78247	LL2012_016	SpC	0	18	ordered_Spar_10	622036	622053	+	0	5_SpeGroup
iORF_78295	LL2012_016	SpC	1	18	ordered_Spar_10	624285	624302	-	0	1_conserved
iORF_78296	LL2012_016	SpC	1	78	ordered_Spar_10	624287	624364	+	1	6_polymorphic
iORF_78298	LL2012_016	SpC	0	109	ordered_Spar_10	624287	624395	+	2	5_SpeGroup
iORF_78299	LL2012_016	SpC	0	113	ordered_Spar_10	624287	624399	+	2	6_polymorphic
iORF_78300	LL2012_016	SpC	1	36	ordered_Spar_10	624376	624411	-	0	4_divergent
iORF_78305	LL2012_016	SpC	0	15	ordered_Spar_10	624444	624458	+	0	5_SpeGroup
iORF_78308	LL2012_016	SpC	0	30	ordered_Spar_10	624499	624528	-	0	5_SpeGroup
iORF_78309	LL2012_016	SpC	0	66	ordered_Spar_10	624513	624578	-	0	4_divergent
iORF_78310	LL2012_016	SpC	1	75	ordered_Spar_10	624513	624587	-	0	5_SpeGroup
iORF_78313	LL2012_016	SpC	0	49	ordered_Spar_10	624571	624619	+	0	5_SpeGroup
iORF_78315	LL2012_016	SpC	1	69	ordered_Spar_10	624571	624639	+	2	4_divergent
iORF_78318	LL2012_016	SpC	0	9	ordered_Spar_10	624589	624597	-	0	5_SpeGroup
iORF_78319	LL2012_016	SpC	1	24	ordered_Spar_10	624596	624619	+	0	4_divergent
iORF_78320	LL2012_016	SpC	0	76	ordered_Spar_10	624596	624671	+	2	5_SpeGroup
iORF_78321	LL2012_016	SpC	0	104	ordered_Spar_10	624611	624714	-	5	6_polymorphic
iORF_78322	LL2012_016	SpC	1	138	ordered_Spar_10	624611	624748	-	6	6_polymorphic
iORF_78326	LL2012_016	SpC	0	39	ordered_Spar_10	624646	624684	-	0	6_polymorphic
iORF_78327	LL2012_016	SpC	1	69	ordered_Spar_10	624646	624714	-	3	6_polymorphic
iORF_78328	LL2012_016	SpC	0	12	ordered_Spar_10	624649	624660	+	0	5_SpeGroup
iORF_78329	LL2012_016	SpC	0	39	ordered_Spar_10	624653	624691	-	0	5_SpeGroup
iORF_78330	LL2012_016	SpC	0	96	ordered_Spar_10	624653	624748	-	4	7_ancest
iORF_78333	LL2012_016	SpC	0	77	ordered_Spar_10	624675	624751	+	4	6_polymorphic
iORF_78334	LL2012_016	SpC	1	90	ordered_Spar_10	624675	624764	+	4	6_polymorphic
iORF_78339	LL2012_016	SpC	0	53	ordered_Spar_10	624696	624748	-	4	6_polymorphic
iORF_78341	LL2012_016	SpC	0	21	ordered_Spar_10	624728	624748	-	1	5_SpeGroup
iORF_78355	LL2012_016	SpC	0	10	ordered_Spar_10	626401	626410	-	0	5_SpeGroup
iORF_78356	LL2012_016	SpC	1	9	ordered_Spar_10	626402	626410	-	0	6_polymorphic
iORF_78361	LL2012_016	SpC	0	58	ordered_Spar_10	626407	626464	-	3	5_SpeGroup
iORF_78362	LL2012_016	SpC	1	120	ordered_Spar_10	626407	626526	-	4	6_polymorphic
iORF_78363	LL2012_016	SpC	1	42	ordered_Spar_10	626423	626464	-	3	6_polymorphic
iORF_78364	LL2012_016	SpC	0	104	ordered_Spar_10	626423	626526	-	4	6_polymorphic
iORF_78365	LL2012_016	SpC	0	100	ordered_Spar_10	626427	626526	-	4	7_ancest
iORF_78368	LL2012_016	SpC	0	90	ordered_Spar_10	626437	626526	-	4	5_SpeGroup
iORF_78369	LL2012_016	SpC	1	15	ordered_Spar_10	626442	626456	-	3	1_conserved
iORF_78370	LL2012_016	SpC	1	12	ordered_Spar_10	626457	626468	-	1	5_SpeGroup
iORF_78372	LL2012_016	SpC	1	51	ordered_Spar_10	626498	626548	-	0	3_pPar
iORF_78373	LL2012_016	SpC	0	60	ordered_Spar_10	626505	626564	-	0	5_SpeGroup
iORF_78374	LL2012_016	SpC	1	123	ordered_Spar_10	626505	626627	-	3	4_divergent
iORF_78376	LL2012_016	SpC	0	143	ordered_Spar_10	626509	626651	+	3	5_SpeGroup
iORF_78377	LL2012_016	SpC	1	201	ordered_Spar_10	626509	626709	+	5	6_polymorphic
iORF_78378	LL2012_016	SpC	1	42	ordered_Spar_10	626516	626557	+	0	3_pPar
iORF_78379	LL2012_016	SpC	0	101	ordered_Spar_10	626527	626627	-	3	5_SpeGroup
iORF_78381	LL2012_016	SpC	0	83	ordered_Spar_10	626545	626627	-	3	7_ancest
iORF_78385	LL2012_016	SpC	0	153	ordered_Spar_10	626557	626709	+	5	6_polymorphic
iORF_78388	LL2012_016	SpC	0	154	ordered_Spar_10	626609	626762	+	2	6_polymorphic
iORF_78389	LL2012_016	SpC	0	223	ordered_Spar_10	626609	626831	+	2	6_polymorphic
iORF_78390	LL2012_016	SpC	1	261	ordered_Spar_10	626609	626869	+	2	6_polymorphic
iORF_78391	LL2012_016	SpC	0	39	ordered_Spar_10	626613	626651	+	0	6_polymorphic
iORF_78398	LL2012_016	SpC	1	39	ordered_Spar_10	626754	626792	-	0	1_conserved
iORF_78400	LL2012_016	SpC	1	12	ordered_Spar_10	626759	626770	-	0	3_pPar
iORF_78401	LL2012_016	SpC	1	27	ordered_Spar_10	626769	626795	+	0	3_pPar
iORF_78404	LL2012_016	SpC	0	87	ordered_Spar_10	626783	626869	+	0	6_polymorphic
iORF_78406	LL2012_016	SpC	1	12	ordered_Spar_10	626828	626839	-	0	1_conserved
iORF_78407	LL2012_016	SpC	1	15	ordered_Spar_10	626870	626884	-	0	1_conserved
iORF_78408	LL2012_016	SpC	1	18	ordered_Spar_10	626902	626919	-	0	1_conserved
iORF_78434	LL2012_016	SpC	1	63	ordered_Spar_10	627641	627703	+	0	1_conserved
iORF_78438	LL2012_016	SpC	1	183	ordered_Spar_10	627680	627862	-	3	6_polymorphic
iORF_78441	LL2012_016	SpC	1	9	ordered_Spar_10	627693	627701	-	0	1_conserved
iORF_78421	LL2012_016	SpC	0	152	ordered_Spar_10	627711	627862	-	3	6_polymorphic
iORF_78424	LL2012_016	SpC	1	96	ordered_Spar_10	627764	627859	+	1	3_pPar
iORF_78429	LL2012_016	SpC	1	42	ordered_Spar_10	627834	627875	+	0	4_divergent
iORF_78432	LL2012_016	SpC	0	17	ordered_Spar_10	627867	627883	-	1	5_SpeGroup
iORF_78482	LL2012_016	SpC	1	111	ordered_Spar_10	629267	629377	+	6	4_divergent
iORF_78483	LL2012_016	SpC	0	26	ordered_Spar_10	629267	629292	+	4	5_SpeGroup
iORF_78487	LL2012_016	SpC	1	105	ordered_Spar_10	629346	629450	-	2	5_SpeGroup
iORF_78443	LL2012_016	SpC	0	63	ordered_Spar_10	629377	629439	+	1	5_SpeGroup
iORF_78445	LL2012_016	SpC	0	24	ordered_Spar_10	629381	629404	+	0	6_polymorphic
iORF_78446	LL2012_016	SpC	0	54	ordered_Spar_10	629397	629450	-	1	5_SpeGroup
iORF_78449	LL2012_016	SpC	0	12	ordered_Spar_10	629409	629420	+	0	5_SpeGroup
iORF_78451	LL2012_016	SpC	1	60	ordered_Spar_10	629454	629513	-	3	3_pPar
iORF_78453	LL2012_016	SpC	0	24	ordered_Spar_10	629498	629521	-	0	4_divergent
iORF_78455	LL2012_016	SpC	1	9	ordered_Spar_10	629513	629521	-	0	5_SpeGroup
iORF_78456	LL2012_016	SpC	0	121	ordered_Spar_10	629518	629638	-	5	5_SpeGroup
iORF_78457	LL2012_016	SpC	1	24	ordered_Spar_10	629520	629543	+	0	6_polymorphic
iORF_78458	LL2012_016	SpC	0	39	ordered_Spar_10	629520	629558	+	0	6_polymorphic
iORF_78459	LL2012_016	SpC	0	65	ordered_Spar_10	629549	629613	+	2	5_SpeGroup
iORF_78460	LL2012_016	SpC	0	106	ordered_Spar_10	629549	629654	+	5	5_SpeGroup
iORF_78461	LL2012_016	SpC	1	123	ordered_Spar_10	629549	629671	+	7	5_SpeGroup
iORF_78462	LL2012_016	SpC	1	15	ordered_Spar_10	629559	629573	+	0	1_conserved
iORF_78463	LL2012_016	SpC	0	45	ordered_Spar_10	629594	629638	-	4	6_polymorphic
iORF_78464	LL2012_016	SpC	1	138	ordered_Spar_10	629594	629731	-	7	6_polymorphic
iORF_78465	LL2012_016	SpC	1	57	ordered_Spar_10	629598	629654	+	4	6_polymorphic
iORF_78466	LL2012_016	SpC	0	129	ordered_Spar_10	629598	629726	+	7	5_SpeGroup
iORF_78467	LL2012_016	SpC	0	142	ordered_Spar_10	629598	629739	+	7	6_polymorphic
iORF_78470	LL2012_016	SpC	0	64	ordered_Spar_10	629628	629691	-	6	6_polymorphic
iORF_78472	LL2012_016	SpC	1	51	ordered_Spar_10	629641	629691	-	3	6_polymorphic
iORF_78473	LL2012_016	SpC	0	91	ordered_Spar_10	629641	629731	-	3	6_polymorphic
iORF_78475	LL2012_016	SpC	0	57	ordered_Spar_10	629675	629731	-	1	4_divergent
iORF_78477	LL2012_016	SpC	1	63	ordered_Spar_10	629684	629746	+	1	4_divergent
iORF_78480	LL2012_016	SpC	0	14	ordered_Spar_10	629741	629754	+	1	5_SpeGroup
iORF_78481	LL2012_016	SpC	0	9	ordered_Spar_10	629751	629759	+	0	5_SpeGroup
iORF_78498	LL2012_016	SpC	1	72	ordered_Spar_10	631005	631076	-	1	4_divergent
iORF_78510	LL2012_016	SpC	1	15	ordered_Spar_10	631017	631031	+	0	4_divergent
iORF_78513	LL2012_016	SpC	0	44	ordered_Spar_10	631033	631076	-	1	5_SpeGroup
iORF_78515	LL2012_016	SpC	0	30	ordered_Spar_10	631073	631102	-	1	5_SpeGroup
iORF_78516	LL2012_016	SpC	1	12	ordered_Spar_10	631073	631084	-	0	4_divergent
iORF_78488	LL2012_016	SpC	1	9	ordered_Spar_10	631094	631102	-	1	6_polymorphic
iORF_78492	LL2012_016	SpC	0	51	ordered_Spar_10	631101	631151	+	1	5_SpeGroup
iORF_78493	LL2012_016	SpC	1	105	ordered_Spar_10	631101	631205	+	1	6_polymorphic
iORF_78494	LL2012_016	SpC	0	67	ordered_Spar_10	631121	631187	-	0	6_polymorphic
iORF_78496	LL2012_016	SpC	1	57	ordered_Spar_10	631131	631187	-	0	6_polymorphic
iORF_78503	LL2012_016	SpC	1	30	ordered_Spar_10	631184	631213	-	0	4_divergent
iORF_78532	LL2012_016	SpC	1	18	ordered_Spar_10	633711	633728	+	0	4_divergent
iORF_78518	LL2012_016	SpC	1	72	ordered_Spar_10	633754	633825	-	0	3_pPar
iORF_78519	LL2012_016	SpC	1	12	ordered_Spar_10	633798	633809	+	0	3_pPar
iORF_78522	LL2012_016	SpC	0	39	ordered_Spar_10	633824	633862	+	0	5_SpeGroup
iORF_78523	LL2012_016	SpC	1	51	ordered_Spar_10	633824	633874	+	1	4_divergent
iORF_78525	LL2012_016	SpC	1	51	ordered_Spar_10	633834	633884	+	1	4_divergent
iORF_78576	LL2012_016	SpC	0	18	ordered_Spar_10	638237	638254	-	0	5_SpeGroup
iORF_78578	LL2012_016	SpC	1	9	ordered_Spar_10	638274	638282	+	0	3_pPar
iORF_78579	LL2012_016	SpC	1	9	ordered_Spar_10	638277	638285	-	0	5_SpeGroup
iORF_78580	LL2012_016	SpC	0	155	ordered_Spar_10	638284	638438	+	0	5_SpeGroup
iORF_78582	LL2012_016	SpC	0	113	ordered_Spar_10	638294	638406	+	0	5_SpeGroup
iORF_78583	LL2012_016	SpC	0	145	ordered_Spar_10	638294	638438	+	0	5_SpeGroup
iORF_78584	LL2012_016	SpC	1	252	ordered_Spar_10	638294	638545	+	4	5_SpeGroup
iORF_78588	LL2012_016	SpC	0	49	ordered_Spar_10	638358	638406	+	0	5_SpeGroup
iORF_78589	LL2012_016	SpC	1	81	ordered_Spar_10	638358	638438	+	0	5_SpeGroup
iORF_78590	LL2012_016	SpC	0	66	ordered_Spar_10	638395	638460	-	0	5_SpeGroup
iORF_78591	LL2012_016	SpC	0	72	ordered_Spar_10	638415	638486	-	0	5_SpeGroup
iORF_78594	LL2012_016	SpC	1	54	ordered_Spar_10	638452	638505	+	0	3_pPar
iORF_78595	LL2012_016	SpC	0	30	ordered_Spar_10	638459	638488	+	0	5_SpeGroup
iORF_78596	LL2012_016	SpC	0	87	ordered_Spar_10	638459	638545	+	4	5_SpeGroup
iORF_78597	LL2012_016	SpC	0	185	ordered_Spar_10	638479	638663	-	11	5_SpeGroup
iORF_78598	LL2012_016	SpC	1	171	ordered_Spar_10	638493	638663	-	11	6_polymorphic
iORF_78600	LL2012_016	SpC	0	21	ordered_Spar_10	638493	638513	-	0	6_polymorphic
iORF_78601	LL2012_016	SpC	0	143	ordered_Spar_10	638493	638635	-	11	6_polymorphic
iORF_78602	LL2012_016	SpC	0	167	ordered_Spar_10	638497	638663	-	11	6_polymorphic
iORF_78605	LL2012_016	SpC	1	105	ordered_Spar_10	638531	638635	-	7	6_polymorphic
iORF_78607	LL2012_016	SpC	0	82	ordered_Spar_10	638546	638627	-	7	6_polymorphic
iORF_78608	LL2012_016	SpC	0	44	ordered_Spar_10	638584	638627	-	7	6_polymorphic
iORF_78618	LL2012_016	SpC	0	70	ordered_Spar_10	639968	640037	-	9	5_SpeGroup
iORF_78621	LL2012_016	SpC	1	12	ordered_Spar_10	640026	640037	-	0	6_polymorphic
iORF_78622	LL2012_016	SpC	1	18	ordered_Spar_10	640030	640047	-	0	1_conserved
iORF_78623	LL2012_016	SpC	1	12	ordered_Spar_10	640055	640066	+	0	1_conserved
iORF_78613	LL2012_016	SpC	0	81	ordered_Spar_10	640063	640143	-	1	5_SpeGroup
iORF_78616	LL2012_016	SpC	0	22	ordered_Spar_10	640122	640143	-	0	5_SpeGroup
iORF_78627	LL2012_016	SpC	0	39	ordered_Spar_10	642190	642228	-	0	5_SpeGroup
iORF_78628	LL2012_016	SpC	1	78	ordered_Spar_10	642190	642267	-	0	4_divergent
iORF_78631	LL2012_016	SpC	1	30	ordered_Spar_10	642227	642256	+	0	1_conserved
iORF_78632	LL2012_016	SpC	1	21	ordered_Spar_10	642234	642254	-	0	3_pPar
iORF_78633	LL2012_016	SpC	0	27	ordered_Spar_10	642241	642267	-	0	4_divergent
iORF_78635	LL2012_016	SpC	1	48	ordered_Spar_10	642253	642300	+	0	4_divergent
iORF_78636	LL2012_016	SpC	1	54	ordered_Spar_10	642260	642313	-	0	6_polymorphic
iORF_78640	LL2012_016	SpC	0	25	ordered_Spar_10	642289	642313	-	0	5_SpeGroup
iORF_78641	LL2012_016	SpC	0	48	ordered_Spar_10	642306	642353	-	2	5_SpeGroup
iORF_78642	LL2012_016	SpC	0	60	ordered_Spar_10	642306	642365	-	4	5_SpeGroup
iORF_78643	LL2012_016	SpC	1	243	ordered_Spar_10	642306	642548	-	14	5_SpeGroup
iORF_78644	LL2012_016	SpC	0	78	ordered_Spar_10	642310	642387	-	4	5_SpeGroup
iORF_78645	LL2012_016	SpC	1	72	ordered_Spar_10	642316	642387	-	4	5_SpeGroup
iORF_78646	LL2012_016	SpC	1	24	ordered_Spar_10	642352	642375	+	2	4_divergent
iORF_78647	LL2012_016	SpC	0	46	ordered_Spar_10	642352	642397	+	4	5_SpeGroup
iORF_78649	LL2012_016	SpC	0	28	ordered_Spar_10	642362	642389	-	2	5_SpeGroup
iORF_78650	LL2012_016	SpC	0	12	ordered_Spar_10	642372	642383	+	0	5_SpeGroup
iORF_78652	LL2012_016	SpC	0	37	ordered_Spar_10	642388	642424	+	2	5_SpeGroup
iORF_78653	LL2012_016	SpC	1	51	ordered_Spar_10	642388	642438	+	2	4_divergent
iORF_78655	LL2012_016	SpC	1	129	ordered_Spar_10	642408	642536	+	8	5_SpeGroup
iORF_78656	LL2012_016	SpC	0	137	ordered_Spar_10	642408	642544	+	8	5_SpeGroup
iORF_78658	LL2012_016	SpC	0	101	ordered_Spar_10	642448	642548	-	8	5_SpeGroup
iORF_78659	LL2012_016	SpC	0	88	ordered_Spar_10	642461	642548	-	8	6_polymorphic
iORF_78697	LL2012_016	SpC	0	18	ordered_Spar_10	644219	644236	+	0	6_polymorphic
iORF_78675	LL2012_016	SpC	1	42	ordered_Spar_10	644326	644367	+	0	1_conserved
iORF_78677	LL2012_016	SpC	1	9	ordered_Spar_10	644344	644352	-	0	3_pPar
iORF_78681	LL2012_016	SpC	1	87	ordered_Spar_10	644386	644472	+	1	3_pPar
iORF_78682	LL2012_016	SpC	1	39	ordered_Spar_10	644390	644428	-	0	3_pPar
iORF_78684	LL2012_016	SpC	1	12	ordered_Spar_10	644413	644424	-	0	3_pPar
iORF_78685	LL2012_016	SpC	1	27	ordered_Spar_10	644418	644444	-	0	1_conserved
iORF_78686	LL2012_016	SpC	1	30	ordered_Spar_10	644425	644454	-	0	3_pPar
iORF_78723	LL2012_016	SpC	1	51	ordered_Spar_10	647732	647782	+	3	3_pPar
iORF_78705	LL2012_016	SpC	1	9	ordered_Spar_10	647840	647848	+	0	1_conserved
iORF_78706	LL2012_016	SpC	1	39	ordered_Spar_10	647845	647883	+	0	5_SpeGroup
iORF_78707	LL2012_016	SpC	0	58	ordered_Spar_10	647845	647902	+	0	4_divergent
iORF_78711	LL2012_016	SpC	1	99	ordered_Spar_10	647880	647978	-	0	5_SpeGroup
iORF_78712	LL2012_016	SpC	0	66	ordered_Spar_10	647903	647968	-	0	6_polymorphic
iORF_78713	LL2012_016	SpC	0	76	ordered_Spar_10	647903	647978	-	0	5_SpeGroup
iORF_78714	LL2012_016	SpC	0	48	ordered_Spar_10	647931	647978	-	0	6_polymorphic
iORF_78715	LL2012_016	SpC	0	72	ordered_Spar_10	647931	648002	-	0	6_polymorphic
iORF_78735	LL2012_016	SpC	1	9	ordered_Spar_10	648709	648717	-	0	4_divergent
iORF_78741	LL2012_016	SpC	1	57	ordered_Spar_10	650891	650947	+	1	4_divergent
iORF_78749	LL2012_016	SpC	1	81	ordered_Spar_10	650959	651039	+	1	6_polymorphic
iORF_78738	LL2012_016	SpC	1	15	ordered_Spar_10	650996	651010	-	0	4_divergent
iORF_78740	LL2012_016	SpC	1	72	ordered_Spar_10	651011	651082	+	0	6_polymorphic
iORF_78743	LL2012_016	SpC	1	36	ordered_Spar_10	651034	651069	-	0	3_pPar
iORF_78755	LL2012_016	SpC	1	60	ordered_Spar_10	651829	651888	-	3	3_pPar
iORF_78757	LL2012_016	SpC	1	51	ordered_Spar_10	651862	651912	+	3	5_SpeGroup
iORF_78759	LL2012_016	SpC	0	30	ordered_Spar_10	651862	651891	+	3	5_SpeGroup
iORF_78750	LL2012_016	SpC	0	33	ordered_Spar_10	651906	651938	-	0	5_SpeGroup
iORF_78751	LL2012_016	SpC	1	30	ordered_Spar_10	651909	651938	-	0	4_divergent
iORF_78753	LL2012_016	SpC	1	30	ordered_Spar_10	651913	651942	-	0	3_pPar
iORF_78766	LL2012_016	SpC	0	120	ordered_Spar_10	652268	652387	+	0	5_SpeGroup
iORF_78767	LL2012_016	SpC	1	45	ordered_Spar_10	652268	652312	+	0	4_divergent
iORF_78771	LL2012_016	SpC	1	45	ordered_Spar_10	652341	652385	-	0	3_pPar
iORF_78772	LL2012_016	SpC	0	21	ordered_Spar_10	652348	652368	+	0	5_SpeGroup
iORF_78773	LL2012_016	SpC	1	48	ordered_Spar_10	652348	652395	+	0	4_divergent
iORF_78790	LL2012_016	SpC	1	15	ordered_Spar_10	653746	653760	-	0	3_pPar
iORF_78782	LL2012_016	SpC	1	87	ordered_Spar_10	653761	653847	+	3	5_SpeGroup
iORF_78783	LL2012_016	SpC	0	110	ordered_Spar_10	653761	653870	+	3	4_divergent
iORF_78788	LL2012_016	SpC	0	50	ordered_Spar_10	653785	653834	-	3	5_SpeGroup
iORF_78791	LL2012_016	SpC	0	15	ordered_Spar_10	653833	653847	+	0	4_divergent
iORF_78777	LL2012_016	SpC	1	30	ordered_Spar_10	653841	653870	+	0	5_SpeGroup
iORF_78778	LL2012_016	SpC	1	12	ordered_Spar_10	653894	653905	+	0	1_conserved
iORF_78779	LL2012_016	SpC	0	68	ordered_Spar_10	653921	653988	-	3	5_SpeGroup
iORF_78785	LL2012_016	SpC	1	9	ordered_Spar_10	653985	653993	-	0	4_divergent
iORF_78817	LL2012_016	SpC	1	24	ordered_Spar_10	658451	658474	-	0	3_pPar
iORF_78818	LL2012_016	SpC	0	69	ordered_Spar_10	658461	658529	-	0	4_divergent
iORF_78819	LL2012_016	SpC	1	138	ordered_Spar_10	658461	658598	-	0	4_divergent
iORF_78820	LL2012_016	SpC	0	28	ordered_Spar_10	658528	658555	+	0	5_SpeGroup
iORF_78821	LL2012_016	SpC	1	81	ordered_Spar_10	658528	658608	+	0	4_divergent
iORF_78823	LL2012_016	SpC	0	58	ordered_Spar_10	658541	658598	-	0	5_SpeGroup
iORF_78824	LL2012_016	SpC	1	9	ordered_Spar_10	658559	658567	-	0	1_conserved
iORF_78825	LL2012_016	SpC	1	39	ordered_Spar_10	658598	658636	-	0	1_conserved
iORF_78826	LL2012_016	SpC	0	9	ordered_Spar_10	658600	658608	+	0	5_SpeGroup
iORF_78828	LL2012_016	SpC	0	15	ordered_Spar_10	658626	658640	+	0	5_SpeGroup
iORF_78829	LL2012_016	SpC	1	18	ordered_Spar_10	658626	658643	+	0	4_divergent
iORF_78830	LL2012_016	SpC	1	9	ordered_Spar_10	658633	658641	-	0	4_divergent
iORF_78831	LL2012_016	SpC	1	87	ordered_Spar_10	658640	658726	+	1	5_SpeGroup
iORF_78832	LL2012_016	SpC	0	93	ordered_Spar_10	658640	658732	+	1	4_divergent
iORF_78833	LL2012_016	SpC	1	21	ordered_Spar_10	658648	658668	-	0	4_divergent
iORF_78834	LL2012_016	SpC	1	81	ordered_Spar_10	658668	658748	-	1	3_pPar
iORF_78835	LL2012_016	SpC	0	12	ordered_Spar_10	658679	658690	-	0	5_SpeGroup
iORF_78836	LL2012_016	SpC	1	27	ordered_Spar_10	658679	658705	-	0	4_divergent
iORF_78837	LL2012_016	SpC	1	51	ordered_Spar_10	658689	658739	+	1	3_pPar
iORF_78839	LL2012_016	SpC	1	27	ordered_Spar_10	658736	658762	-	0	3_pPar
iORF_78840	LL2012_016	SpC	0	9	ordered_Spar_10	658742	658750	+	0	5_SpeGroup
iORF_78846	LL2012_016	SpC	0	144	ordered_Spar_10	658805	658948	+	2	5_SpeGroup
iORF_78847	LL2012_016	SpC	1	33	ordered_Spar_10	658815	658847	-	0	3_pPar
iORF_78848	LL2012_016	SpC	0	18	ordered_Spar_10	658818	658835	+	0	5_SpeGroup
iORF_78850	LL2012_016	SpC	1	30	ordered_Spar_10	658846	658875	+	0	4_divergent
iORF_78851	LL2012_016	SpC	0	156	ordered_Spar_10	658846	659001	+	3	5_SpeGroup
iORF_78854	LL2012_016	SpC	1	21	ordered_Spar_10	658872	658892	+	2	4_divergent
iORF_78856	LL2012_016	SpC	1	54	ordered_Spar_10	658895	658948	+	0	4_divergent
iORF_78857	LL2012_016	SpC	1	114	ordered_Spar_10	658908	659021	-	1	3_pPar
iORF_78858	LL2012_016	SpC	1	12	ordered_Spar_10	658925	658936	-	0	3_pPar
iORF_78859	LL2012_016	SpC	1	33	ordered_Spar_10	658936	658968	-	0	4_divergent
iORF_78861	LL2012_016	SpC	0	114	ordered_Spar_10	658940	659053	-	1	6_polymorphic
iORF_78862	LL2012_016	SpC	0	141	ordered_Spar_10	658940	659080	-	1	6_polymorphic
iORF_78863	LL2012_016	SpC	0	18	ordered_Spar_10	658949	658966	-	0	5_SpeGroup
iORF_78865	LL2012_016	SpC	1	42	ordered_Spar_10	658960	659001	+	1	5_SpeGroup
iORF_78868	LL2012_016	SpC	0	108	ordered_Spar_10	658998	659105	+	1	5_SpeGroup
iORF_78869	LL2012_016	SpC	1	30	ordered_Spar_10	659005	659034	+	0	6_polymorphic
iORF_78871	LL2012_016	SpC	0	15	ordered_Spar_10	659020	659034	+	0	5_SpeGroup
iORF_78874	LL2012_016	SpC	1	48	ordered_Spar_10	659058	659105	+	1	5_SpeGroup
iORF_78879	LL2012_016	SpC	0	18	ordered_Spar_10	659159	659176	+	0	5_SpeGroup
iORF_78880	LL2012_016	SpC	1	78	ordered_Spar_10	659159	659236	+	0	4_divergent
iORF_78882	LL2012_016	SpC	0	186	ordered_Spar_10	659173	659358	-	3	5_SpeGroup
iORF_78883	LL2012_016	SpC	1	108	ordered_Spar_10	659178	659285	-	0	4_divergent
iORF_78885	LL2012_016	SpC	1	72	ordered_Spar_10	659190	659261	+	0	4_divergent
iORF_78886	LL2012_016	SpC	0	76	ordered_Spar_10	659190	659265	+	0	5_SpeGroup
iORF_78887	LL2012_016	SpC	1	30	ordered_Spar_10	659198	659227	-	0	5_SpeGroup
iORF_78888	LL2012_016	SpC	0	88	ordered_Spar_10	659198	659285	-	0	4_divergent
iORF_78890	LL2012_016	SpC	1	33	ordered_Spar_10	659233	659265	+	0	5_SpeGroup
iORF_78892	LL2012_016	SpC	1	96	ordered_Spar_10	659258	659353	+	3	5_SpeGroup
iORF_78895	LL2012_016	SpC	1	66	ordered_Spar_10	659293	659358	-	0	5_SpeGroup
iORF_78801	LL2012_016	SpC	1	42	ordered_Spar_10	659417	659458	-	0	5_SpeGroup
iORF_78803	LL2012_016	SpC	1	75	ordered_Spar_10	659441	659515	+	2	5_SpeGroup
iORF_78804	LL2012_016	SpC	0	90	ordered_Spar_10	659442	659531	-	2	5_SpeGroup
iORF_78805	LL2012_016	SpC	0	72	ordered_Spar_10	659444	659515	+	2	6_polymorphic
iORF_78806	LL2012_016	SpC	0	81	ordered_Spar_10	659444	659524	+	2	5_SpeGroup
iORF_78807	LL2012_016	SpC	0	9	ordered_Spar_10	659450	659458	-	0	4_divergent
iORF_78808	LL2012_016	SpC	1	81	ordered_Spar_10	659451	659531	-	2	4_divergent
iORF_78809	LL2012_016	SpC	0	48	ordered_Spar_10	659468	659515	+	2	6_polymorphic
iORF_78814	LL2012_016	SpC	1	72	ordered_Spar_10	659518	659589	+	0	3_pPar
iORF_78816	LL2012_016	SpC	1	48	ordered_Spar_10	659575	659622	-	1	3_pPar
iORF_78897	LL2012_016	SpC	1	39	ordered_Spar_10	664403	664441	+	3	3_pPar
iORF_78899	LL2012_016	SpC	1	18	ordered_Spar_10	664434	664451	+	1	5_SpeGroup
iORF_78912	LL2012_016	SpC	0	186	ordered_Spar_10	665604	665789	+	11	5_SpeGroup
iORF_78905	LL2012_016	SpC	1	30	ordered_Spar_10	665680	665709	-	0	4_divergent
iORF_78906	LL2012_016	SpC	0	82	ordered_Spar_10	665680	665761	-	0	5_SpeGroup
iORF_78907	LL2012_016	SpC	0	19	ordered_Spar_10	665691	665709	-	0	5_SpeGroup
iORF_78910	LL2012_016	SpC	1	9	ordered_Spar_10	665761	665769	-	0	3_pPar
iORF_78930	LL2012_016	SpC	0	24	ordered_Spar_10	670767	670790	+	0	5_SpeGroup
iORF_78931	LL2012_016	SpC	1	81	ordered_Spar_10	670772	670852	+	0	4_divergent
iORF_78933	LL2012_016	SpC	0	33	ordered_Spar_10	670772	670804	+	0	5_SpeGroup
iORF_78935	LL2012_016	SpC	0	85	ordered_Spar_10	670799	670883	-	2	6_polymorphic
iORF_78936	LL2012_016	SpC	0	52	ordered_Spar_10	670801	670852	+	0	6_polymorphic
iORF_78937	LL2012_016	SpC	1	69	ordered_Spar_10	670801	670869	+	0	6_polymorphic
iORF_78924	LL2012_016	SpC	0	40	ordered_Spar_10	670844	670883	-	2	7_ancest
iORF_78945	LL2012_016	SpC	0	26	ordered_Spar_10	672047	672072	-	4	6_polymorphic
iORF_78949	LL2012_016	SpC	1	21	ordered_Spar_10	672077	672097	+	0	4_divergent
iORF_78940	LL2012_016	SpC	1	78	ordered_Spar_10	672106	672183	-	0	3_pPar
iORF_78941	LL2012_016	SpC	0	24	ordered_Spar_10	672126	672149	-	0	5_SpeGroup
iORF_78957	LL2012_016	SpC	0	27	ordered_Spar_10	673245	673271	-	1	4_divergent
iORF_78959	LL2012_016	SpC	0	75	ordered_Spar_10	673268	673342	-	1	5_SpeGroup
iORF_78971	LL2012_016	SpC	0	42	ordered_Spar_10	675697	675738	+	0	5_SpeGroup
iORF_78972	LL2012_016	SpC	1	87	ordered_Spar_10	675702	675788	-	0	4_divergent
iORF_78969	LL2012_016	SpC	1	15	ordered_Spar_10	675859	675873	+	0	4_divergent
iORF_78991	LL2012_016	SpC	0	27	ordered_Spar_10	676861	676887	-	0	6_polymorphic
iORF_79064	LL2012_016	SpC	1	78	ordered_Spar_10	676968	677045	+	0	4_divergent
iORF_79066	LL2012_016	SpC	0	18	ordered_Spar_10	676985	677002	-	0	6_polymorphic
iORF_79087	LL2012_016	SpC	1	27	ordered_Spar_10	677005	677031	+	0	1_conserved
iORF_79065	LL2012_016	SpC	1	21	ordered_Spar_10	678576	678596	-	0	5_SpeGroup
iORF_79079	LL2012_016	SpC	0	45	ordered_Spar_10	678851	678895	+	1	5_SpeGroup
iORF_79080	LL2012_016	SpC	1	57	ordered_Spar_10	678851	678907	+	2	5_SpeGroup
iORF_79085	LL2012_016	SpC	0	9	ordered_Spar_10	678859	678867	+	1	6_polymorphic
iORF_79086	LL2012_016	SpC	1	36	ordered_Spar_10	678859	678894	+	1	5_SpeGroup
iORF_79098	LL2012_016	SpC	1	9	ordered_Spar_10	678977	678985	-	0	3_pPar
iORF_79099	LL2012_016	SpC	1	24	ordered_Spar_10	678993	679016	+	0	1_conserved
iORF_79100	LL2012_016	SpC	1	75	ordered_Spar_10	679009	679083	-	0	5_SpeGroup
iORF_79101	LL2012_016	SpC	0	116	ordered_Spar_10	679009	679124	-	0	4_divergent
iORF_79102	LL2012_016	SpC	0	9	ordered_Spar_10	679023	679031	-	0	6_polymorphic
iORF_79103	LL2012_016	SpC	1	102	ordered_Spar_10	679023	679124	-	0	5_SpeGroup
iORF_79104	LL2012_016	SpC	1	39	ordered_Spar_10	679030	679068	+	0	3_pPar
iORF_79108	LL2012_016	SpC	1	66	ordered_Spar_10	679065	679130	+	0	5_SpeGroup
iORF_79110	LL2012_016	SpC	1	15	ordered_Spar_10	679082	679096	+	0	5_SpeGroup
iORF_79112	LL2012_016	SpC	1	69	ordered_Spar_10	679123	679191	+	1	3_pPar
iORF_79114	LL2012_016	SpC	1	27	ordered_Spar_10	679130	679156	+	0	3_pPar
iORF_79116	LL2012_016	SpC	1	9	ordered_Spar_10	679157	679165	+	0	3_pPar
iORF_79183	LL2012_016	SpC	1	18	ordered_Spar_10	680739	680756	-	0	1_conserved
iORF_79187	LL2012_016	SpC	0	69	ordered_Spar_10	680750	680818	-	3	6_polymorphic
iORF_79194	LL2012_016	SpC	0	97	ordered_Spar_10	680773	680869	+	3	5_SpeGroup
iORF_79195	LL2012_016	SpC	0	144	ordered_Spar_10	680773	680916	+	3	6_polymorphic
iORF_79198	LL2012_016	SpC	1	114	ordered_Spar_10	680803	680916	+	0	6_polymorphic
iORF_79199	LL2012_016	SpC	1	12	ordered_Spar_10	680807	680818	-	0	6_polymorphic
iORF_79201	LL2012_016	SpC	1	60	ordered_Spar_10	680810	680869	+	0	4_divergent
iORF_79186	LL2012_016	SpC	0	165	ordered_Spar_10	680971	681135	-	1	5_SpeGroup
iORF_79189	LL2012_016	SpC	1	78	ordered_Spar_10	681034	681111	+	1	3_pPar
iORF_79190	LL2012_016	SpC	1	42	ordered_Spar_10	681062	681103	-	1	4_divergent
iORF_79191	LL2012_016	SpC	0	36	ordered_Spar_10	681100	681135	-	0	5_SpeGroup
iORF_79217	LL2012_016	SpC	0	27	ordered_Spar_10	682396	682422	-	3	5_SpeGroup
iORF_79218	LL2012_016	SpC	1	18	ordered_Spar_10	682396	682413	-	0	4_divergent
iORF_79202	LL2012_016	SpC	0	43	ordered_Spar_10	682423	682465	+	2	5_SpeGroup
iORF_79203	LL2012_016	SpC	1	186	ordered_Spar_10	682423	682608	+	11	5_SpeGroup
iORF_79204	LL2012_016	SpC	1	24	ordered_Spar_10	682434	682457	+	0	5_SpeGroup
iORF_79211	LL2012_016	SpC	1	36	ordered_Spar_10	682529	682564	-	1	3_pPar
iORF_79232	LL2012_016	SpC	0	158	ordered_Spar_10	683861	684018	-	5	7_ancest
iORF_79233	LL2012_016	SpC	0	51	ordered_Spar_10	683876	683926	+	0	5_SpeGroup
iORF_79235	LL2012_016	SpC	1	12	ordered_Spar_10	683881	683892	+	0	3_pPar
iORF_79236	LL2012_016	SpC	0	39	ordered_Spar_10	683884	683922	-	0	4_divergent
iORF_79237	LL2012_016	SpC	0	46	ordered_Spar_10	683909	683954	-	2	5_SpeGroup
iORF_79239	LL2012_016	SpC	1	90	ordered_Spar_10	683929	684018	-	5	5_SpeGroup
iORF_79240	LL2012_016	SpC	0	20	ordered_Spar_10	683942	683961	+	2	5_SpeGroup
iORF_79241	LL2012_016	SpC	0	72	ordered_Spar_10	683942	684013	+	5	5_SpeGroup
iORF_79242	LL2012_016	SpC	0	71	ordered_Spar_10	683948	684018	-	4	7_ancest
iORF_79243	LL2012_016	SpC	0	70	ordered_Spar_10	683949	684018	-	4	5_SpeGroup
iORF_79246	LL2012_016	SpC	0	12	ordered_Spar_10	684007	684018	-	0	5_SpeGroup
iORF_79248	LL2012_016	SpC	1	39	ordered_Spar_10	684064	684102	-	3	3_pPar
iORF_79330	LL2012_016	SpC	0	111	ordered_Spar_10	685066	685176	-	0	7_ancest
iORF_79343	LL2012_016	SpC	1	60	ordered_Spar_10	685066	685125	-	0	4_divergent
iORF_79414	LL2012_016	SpC	1	63	ordered_Spar_10	685074	685136	-	0	4_divergent
iORF_79437	LL2012_016	SpC	0	95	ordered_Spar_10	685082	685176	-	0	4_divergent
iORF_79456	LL2012_016	SpC	0	66	ordered_Spar_10	685118	685183	+	6	4_divergent
iORF_79457	LL2012_016	SpC	1	183	ordered_Spar_10	685118	685300	+	11	5_SpeGroup
iORF_79259	LL2012_016	SpC	1	57	ordered_Spar_10	685154	685210	-	11	6_polymorphic
iORF_79297	LL2012_016	SpC	0	85	ordered_Spar_10	685183	685267	+	8	6_polymorphic
iORF_79298	LL2012_016	SpC	0	118	ordered_Spar_10	685183	685300	+	8	6_polymorphic
iORF_79356	LL2012_016	SpC	1	12	ordered_Spar_10	685227	685238	+	0	1_conserved
iORF_79365	LL2012_016	SpC	1	27	ordered_Spar_10	685235	685261	-	0	4_divergent
iORF_79366	LL2012_016	SpC	0	125	ordered_Spar_10	685235	685359	-	1	5_SpeGroup
iORF_79415	LL2012_016	SpC	1	63	ordered_Spar_10	685297	685359	-	1	4_divergent
iORF_79432	LL2012_016	SpC	0	107	ordered_Spar_10	685318	685424	+	1	5_SpeGroup
iORF_79433	LL2012_016	SpC	1	156	ordered_Spar_10	685318	685473	+	1	4_divergent
iORF_79434	LL2012_016	SpC	1	87	ordered_Spar_10	685328	685414	-	0	3_pPar
iORF_79438	LL2012_016	SpC	0	66	ordered_Spar_10	685371	685436	-	0	5_SpeGroup
iORF_79439	LL2012_016	SpC	1	117	ordered_Spar_10	685371	685487	-	0	4_divergent
iORF_79441	LL2012_016	SpC	1	24	ordered_Spar_10	685385	685408	+	0	1_conserved
iORF_79442	LL2012_016	SpC	0	33	ordered_Spar_10	685418	685450	-	0	5_SpeGroup
iORF_79444	LL2012_016	SpC	1	27	ordered_Spar_10	685431	685457	+	0	1_conserved
iORF_79446	LL2012_016	SpC	1	15	ordered_Spar_10	685502	685516	+	0	3_pPar
iORF_79447	LL2012_016	SpC	0	12	ordered_Spar_10	685522	685533	+	0	5_SpeGroup
iORF_79449	LL2012_016	SpC	1	75	ordered_Spar_10	685522	685596	+	0	4_divergent
iORF_79450	LL2012_016	SpC	1	96	ordered_Spar_10	685583	685678	-	0	5_SpeGroup
iORF_79451	LL2012_016	SpC	0	36	ordered_Spar_10	685643	685678	-	0	6_polymorphic
iORF_79454	LL2012_016	SpC	1	9	ordered_Spar_10	685686	685694	-	1	3_pPar
iORF_79458	LL2012_016	SpC	1	12	ordered_Spar_10	685738	685749	-	1	4_divergent
iORF_79459	LL2012_016	SpC	0	33	ordered_Spar_10	685738	685770	-	1	5_SpeGroup
iORF_79462	LL2012_016	SpC	1	18	ordered_Spar_10	685779	685796	-	1	3_pPar
iORF_79467	LL2012_016	SpC	0	9	ordered_Spar_10	685812	685820	-	0	5_SpeGroup
iORF_79471	LL2012_016	SpC	1	9	ordered_Spar_10	685868	685876	+	0	4_divergent
iORF_79474	LL2012_016	SpC	1	57	ordered_Spar_10	685902	685958	-	6	3_pPar
iORF_79481	LL2012_016	SpC	0	192	ordered_Spar_10	685961	686152	-	27	5_SpeGroup
iORF_79427	LL2012_016	SpC	1	39	ordered_Spar_10	687569	687607	+	6	3_pPar
iORF_79428	LL2012_016	SpC	0	27	ordered_Spar_10	687574	687600	+	0	5_SpeGroup
iORF_79430	LL2012_016	SpC	0	12	ordered_Spar_10	687634	687645	-	0	5_SpeGroup
iORF_79732	LL2012_016	SpC	1	39	ordered_Spar_10	691254	691292	-	4	3_pPar
iORF_79804	LL2012_016	SpC	1	51	ordered_Spar_10	691337	691387	+	0	3_pPar
iORF_79805	LL2012_016	SpC	1	33	ordered_Spar_10	691363	691395	+	0	4_divergent
iORF_79807	LL2012_016	SpC	1	54	ordered_Spar_10	691375	691428	-	0	3_pPar
iORF_79810	LL2012_016	SpC	1	117	ordered_Spar_10	691400	691516	-	0	3_pPar
iORF_79812	LL2012_016	SpC	1	138	ordered_Spar_10	691444	691581	+	0	3_pPar
iORF_79814	LL2012_016	SpC	1	15	ordered_Spar_10	691473	691487	+	0	4_divergent
iORF_79815	LL2012_016	SpC	1	33	ordered_Spar_10	691515	691547	+	0	1_conserved
iORF_79819	LL2012_016	SpC	1	63	ordered_Spar_10	691563	691625	-	2	6_polymorphic
iORF_79820	LL2012_016	SpC	0	69	ordered_Spar_10	691563	691631	-	2	6_polymorphic
iORF_79824	LL2012_016	SpC	1	9	ordered_Spar_10	691637	691645	-	0	3_pPar
iORF_79825	LL2012_016	SpC	1	51	ordered_Spar_10	691644	691694	+	0	3_pPar
iORF_79831	LL2012_016	SpC	1	27	ordered_Spar_10	691739	691765	-	0	3_pPar
iORF_79832	LL2012_016	SpC	1	96	ordered_Spar_10	691759	691854	+	4	3_pPar
iORF_79493	LL2012_016	SpC	1	15	ordered_Spar_10	691867	691881	-	0	3_pPar
iORF_79499	LL2012_016	SpC	0	15	ordered_Spar_10	691938	691952	-	0	6_polymorphic
iORF_79500	LL2012_016	SpC	1	36	ordered_Spar_10	691951	691986	+	0	3_pPar
iORF_79502	LL2012_016	SpC	1	114	ordered_Spar_10	691966	692079	-	1	4_divergent
iORF_79504	LL2012_016	SpC	1	33	ordered_Spar_10	691983	692015	-	1	3_pPar
iORF_79506	LL2012_016	SpC	0	48	ordered_Spar_10	692009	692056	+	0	7_ancest
iORF_79508	LL2012_016	SpC	0	201	ordered_Spar_10	692009	692209	+	5	5_SpeGroup
iORF_79511	LL2012_016	SpC	0	67	ordered_Spar_10	692022	692088	+	0	5_SpeGroup
iORF_79512	LL2012_016	SpC	1	111	ordered_Spar_10	692022	692132	+	1	4_divergent
iORF_79513	LL2012_016	SpC	0	188	ordered_Spar_10	692022	692209	+	5	7_ancest
iORF_79514	LL2012_016	SpC	1	39	ordered_Spar_10	692061	692099	-	0	4_divergent
iORF_79515	LL2012_016	SpC	0	48	ordered_Spar_10	692061	692108	-	0	5_SpeGroup
iORF_79516	LL2012_016	SpC	1	9	ordered_Spar_10	692100	692108	-	0	4_divergent
iORF_79518	LL2012_016	SpC	1	60	ordered_Spar_10	692134	692193	-	4	4_divergent
iORF_79519	LL2012_016	SpC	0	61	ordered_Spar_10	692143	692203	-	4	5_SpeGroup
iORF_79520	LL2012_016	SpC	0	55	ordered_Spar_10	692162	692216	+	4	5_SpeGroup
iORF_79521	LL2012_016	SpC	0	39	ordered_Spar_10	692165	692203	-	4	5_SpeGroup
iORF_79523	LL2012_016	SpC	1	30	ordered_Spar_10	692174	692203	-	4	5_SpeGroup
iORF_79526	LL2012_016	SpC	1	33	ordered_Spar_10	692206	692238	+	2	5_SpeGroup
iORF_79527	LL2012_016	SpC	0	62	ordered_Spar_10	692206	692267	+	3	4_divergent
iORF_79534	LL2012_016	SpC	1	9	ordered_Spar_10	692348	692356	-	0	4_divergent
iORF_79535	LL2012_016	SpC	0	24	ordered_Spar_10	692348	692371	-	0	5_SpeGroup
iORF_79536	LL2012_016	SpC	0	147	ordered_Spar_10	692365	692511	-	11	5_SpeGroup
iORF_79540	LL2012_016	SpC	0	12	ordered_Spar_10	692394	692405	+	0	5_SpeGroup
iORF_79541	LL2012_016	SpC	1	63	ordered_Spar_10	692402	692464	-	0	1_conserved
iORF_79542	LL2012_016	SpC	1	102	ordered_Spar_10	692410	692511	-	11	4_divergent
iORF_79543	LL2012_016	SpC	0	73	ordered_Spar_10	692429	692501	+	11	7_ancest
iORF_79544	LL2012_016	SpC	1	153	ordered_Spar_10	692429	692581	+	22	4_divergent
iORF_79545	LL2012_016	SpC	0	70	ordered_Spar_10	692432	692501	+	11	5_SpeGroup
iORF_79546	LL2012_016	SpC	0	41	ordered_Spar_10	692451	692491	-	7	5_SpeGroup
iORF_79548	LL2012_016	SpC	0	24	ordered_Spar_10	692454	692477	+	0	5_SpeGroup
iORF_79550	LL2012_016	SpC	0	21	ordered_Spar_10	692491	692511	-	3	5_SpeGroup
iORF_79551	LL2012_016	SpC	1	54	ordered_Spar_10	692491	692544	+	10	4_divergent
iORF_79552	LL2012_016	SpC	0	72	ordered_Spar_10	692491	692562	+	11	5_SpeGroup
iORF_79554	LL2012_016	SpC	1	63	ordered_Spar_10	692498	692560	-	11	4_divergent
iORF_79557	LL2012_016	SpC	1	42	ordered_Spar_10	692565	692606	-	0	6_polymorphic
iORF_79566	LL2012_016	SpC	1	24	ordered_Spar_10	692603	692626	-	0	6_polymorphic
iORF_79568	LL2012_016	SpC	0	36	ordered_Spar_10	692606	692641	+	0	6_polymorphic
iORF_79569	LL2012_016	SpC	1	15	ordered_Spar_10	692620	692634	-	0	6_polymorphic
iORF_79580	LL2012_016	SpC	1	138	ordered_Spar_10	692705	692842	-	11	5_SpeGroup
iORF_79582	LL2012_016	SpC	0	109	ordered_Spar_10	692734	692842	-	2	5_SpeGroup
iORF_79583	LL2012_016	SpC	1	15	ordered_Spar_10	692745	692759	+	0	3_pPar
iORF_79584	LL2012_016	SpC	1	24	ordered_Spar_10	692748	692771	-	0	4_divergent
iORF_79585	LL2012_016	SpC	1	12	ordered_Spar_10	692764	692775	-	0	4_divergent
iORF_79590	LL2012_016	SpC	0	110	ordered_Spar_10	692803	692912	-	2	5_SpeGroup
iORF_79591	LL2012_016	SpC	1	24	ordered_Spar_10	692811	692834	+	0	5_SpeGroup
iORF_79592	LL2012_016	SpC	0	12	ordered_Spar_10	692823	692834	+	0	4_divergent
iORF_79595	LL2012_016	SpC	0	75	ordered_Spar_10	692849	692923	-	2	5_SpeGroup
iORF_79597	LL2012_016	SpC	0	15	ordered_Spar_10	692868	692882	-	0	7_ancest
iORF_79598	LL2012_016	SpC	1	21	ordered_Spar_10	692903	692923	-	1	5_SpeGroup
iORF_79604	LL2012_016	SpC	1	12	ordered_Spar_10	692947	692958	-	0	4_divergent
iORF_79618	LL2012_016	SpC	1	123	ordered_Spar_10	693098	693220	-	4	6_polymorphic
iORF_79619	LL2012_016	SpC	0	179	ordered_Spar_10	693098	693276	-	7	6_polymorphic
iORF_79620	LL2012_016	SpC	0	115	ordered_Spar_10	693106	693220	-	4	5_SpeGroup
iORF_79621	LL2012_016	SpC	1	21	ordered_Spar_10	693131	693151	+	0	3_pPar
iORF_79622	LL2012_016	SpC	0	36	ordered_Spar_10	693141	693176	+	0	5_SpeGroup
iORF_79623	LL2012_016	SpC	1	84	ordered_Spar_10	693193	693276	-	4	6_polymorphic
iORF_79626	LL2012_016	SpC	0	47	ordered_Spar_10	693260	693306	+	3	7_ancest
iORF_79627	LL2012_016	SpC	0	88	ordered_Spar_10	693260	693347	+	3	5_SpeGroup
iORF_79628	LL2012_016	SpC	0	132	ordered_Spar_10	693260	693391	+	4	4_divergent
iORF_79630	LL2012_016	SpC	1	96	ordered_Spar_10	693330	693425	-	1	4_divergent
iORF_79631	LL2012_016	SpC	0	78	ordered_Spar_10	693348	693425	-	1	5_SpeGroup
iORF_79635	LL2012_016	SpC	1	24	ordered_Spar_10	693371	693394	-	1	3_pPar
iORF_79637	LL2012_016	SpC	0	12	ordered_Spar_10	693407	693418	-	0	6_polymorphic
iORF_79638	LL2012_016	SpC	0	45	ordered_Spar_10	693417	693461	+	2	5_SpeGroup
iORF_79639	LL2012_016	SpC	0	36	ordered_Spar_10	693420	693455	+	2	6_polymorphic
iORF_79640	LL2012_016	SpC	1	42	ordered_Spar_10	693420	693461	+	2	6_polymorphic
iORF_79697	LL2012_016	SpC	0	75	ordered_Spar_10	693972	694046	-	0	6_polymorphic
iORF_79698	LL2012_016	SpC	1	75	ordered_Spar_10	693972	694046	-	1	4_divergent
iORF_79702	LL2012_016	SpC	0	80	ordered_Spar_10	693985	694064	+	1	5_SpeGroup
iORF_79703	LL2012_016	SpC	1	123	ordered_Spar_10	693985	694107	+	2	4_divergent
iORF_79708	LL2012_016	SpC	1	48	ordered_Spar_10	694075	694122	-	1	3_pPar
iORF_79710	LL2012_016	SpC	0	51	ordered_Spar_10	694121	694171	+	2	5_SpeGroup
iORF_79711	LL2012_016	SpC	1	54	ordered_Spar_10	694121	694174	+	2	5_SpeGroup
iORF_79712	LL2012_016	SpC	0	79	ordered_Spar_10	694121	694199	+	2	7_ancest
iORF_79713	LL2012_016	SpC	0	97	ordered_Spar_10	694121	694217	+	2	5_SpeGroup
iORF_79715	LL2012_016	SpC	0	33	ordered_Spar_10	694142	694174	+	0	5_SpeGroup
iORF_79717	LL2012_016	SpC	1	21	ordered_Spar_10	694183	694203	-	0	3_pPar
iORF_79718	LL2012_016	SpC	1	60	ordered_Spar_10	694196	694255	+	1	5_SpeGroup
iORF_79719	LL2012_016	SpC	0	79	ordered_Spar_10	694196	694274	+	3	5_SpeGroup
iORF_79722	LL2012_016	SpC	0	176	ordered_Spar_10	694196	694371	+	4	5_SpeGroup
iORF_79723	LL2012_016	SpC	1	9	ordered_Spar_10	694200	694208	-	0	5_SpeGroup
iORF_79724	LL2012_016	SpC	1	120	ordered_Spar_10	694252	694371	+	4	4_divergent
iORF_79727	LL2012_016	SpC	1	24	ordered_Spar_10	694280	694303	+	0	3_pPar
iORF_79728	LL2012_016	SpC	1	33	ordered_Spar_10	694298	694330	-	0	3_pPar
iORF_79735	LL2012_016	SpC	1	24	ordered_Spar_10	694331	694354	+	0	3_pPar
iORF_79736	LL2012_016	SpC	1	45	ordered_Spar_10	694339	694383	-	1	3_pPar
iORF_79737	LL2012_016	SpC	1	24	ordered_Spar_10	694364	694387	-	0	3_pPar
iORF_79738	LL2012_016	SpC	1	24	ordered_Spar_10	694372	694395	+	0	5_SpeGroup
iORF_79740	LL2012_016	SpC	0	25	ordered_Spar_10	694392	694416	+	0	6_polymorphic
iORF_79741	LL2012_016	SpC	1	48	ordered_Spar_10	694392	694439	+	0	6_polymorphic
iORF_79742	LL2012_016	SpC	0	122	ordered_Spar_10	694392	694513	+	1	6_polymorphic
iORF_79743	LL2012_016	SpC	1	45	ordered_Spar_10	694413	694457	-	1	6_polymorphic
iORF_79745	LL2012_016	SpC	0	29	ordered_Spar_10	694429	694457	-	1	6_polymorphic
iORF_79746	LL2012_016	SpC	0	90	ordered_Spar_10	694429	694518	-	1	5_SpeGroup
iORF_79748	LL2012_016	SpC	0	39	ordered_Spar_10	694444	694482	+	0	6_polymorphic
iORF_79749	LL2012_016	SpC	0	54	ordered_Spar_10	694444	694497	+	0	6_polymorphic
iORF_79754	LL2012_016	SpC	1	12	ordered_Spar_10	694502	694513	+	0	6_polymorphic
iORF_79755	LL2012_016	SpC	0	40	ordered_Spar_10	694502	694541	+	0	5_SpeGroup
iORF_79756	LL2012_016	SpC	1	15	ordered_Spar_10	694513	694527	+	0	1_conserved
iORF_79757	LL2012_016	SpC	1	42	ordered_Spar_10	694549	694590	-	0	3_pPar
iORF_79759	LL2012_016	SpC	0	84	ordered_Spar_10	694612	694695	+	2	5_SpeGroup
iORF_79760	LL2012_016	SpC	1	21	ordered_Spar_10	694618	694638	-	0	1_conserved
iORF_79762	LL2012_016	SpC	1	57	ordered_Spar_10	694637	694693	+	2	5_SpeGroup
iORF_79763	LL2012_016	SpC	0	63	ordered_Spar_10	694637	694699	+	2	4_divergent
iORF_79766	LL2012_016	SpC	0	36	ordered_Spar_10	694692	694727	+	0	4_divergent
iORF_79767	LL2012_016	SpC	1	27	ordered_Spar_10	694724	694750	-	0	3_pPar
iORF_79768	LL2012_016	SpC	1	15	ordered_Spar_10	694728	694742	-	0	3_pPar
iORF_79769	LL2012_016	SpC	1	27	ordered_Spar_10	694745	694771	+	0	3_pPar
iORF_79771	LL2012_016	SpC	1	18	ordered_Spar_10	694752	694769	-	0	1_conserved
iORF_79772	LL2012_016	SpC	0	37	ordered_Spar_10	694766	694802	-	0	6_polymorphic
iORF_79773	LL2012_016	SpC	1	30	ordered_Spar_10	694773	694802	-	0	6_polymorphic
iORF_79775	LL2012_016	SpC	1	57	ordered_Spar_10	694871	694927	-	0	1_conserved
iORF_79776	LL2012_016	SpC	1	24	ordered_Spar_10	694885	694908	+	0	3_pPar
iORF_79778	LL2012_016	SpC	0	92	ordered_Spar_10	694920	695011	+	0	5_SpeGroup
iORF_79782	LL2012_016	SpC	0	48	ordered_Spar_10	694933	694980	-	0	6_polymorphic
iORF_79783	LL2012_016	SpC	0	27	ordered_Spar_10	694954	694980	-	0	6_polymorphic
iORF_79784	LL2012_016	SpC	1	51	ordered_Spar_10	694961	695011	+	0	4_divergent
iORF_79785	LL2012_016	SpC	1	66	ordered_Spar_10	694977	695042	-	0	4_divergent
iORF_79786	LL2012_016	SpC	0	63	ordered_Spar_10	694980	695042	-	0	6_polymorphic
iORF_79792	LL2012_016	SpC	0	9	ordered_Spar_10	695071	695079	+	0	6_polymorphic
iORF_79802	LL2012_016	SpC	0	63	ordered_Spar_10	695124	695186	+	0	4_divergent
iORF_79803	LL2012_016	SpC	1	15	ordered_Spar_10	695137	695151	-	0	1_conserved
iORF_79918	LL2012_016	SpC	0	41	ordered_Spar_10	696893	696933	+	1	5_SpeGroup
iORF_79919	LL2012_016	SpC	1	57	ordered_Spar_10	696893	696949	+	2	4_divergent
iORF_79854	LL2012_016	SpC	1	15	ordered_Spar_10	696962	696976	+	0	3_pPar
iORF_79860	LL2012_016	SpC	0	44	ordered_Spar_10	696968	697011	-	1	5_SpeGroup
iORF_79874	LL2012_016	SpC	0	254	ordered_Spar_10	696984	697237	-	15	7_ancest
iORF_79875	LL2012_016	SpC	1	45	ordered_Spar_10	696996	697040	+	2	3_pPar
iORF_79876	LL2012_016	SpC	0	36	ordered_Spar_10	697028	697063	+	1	5_SpeGroup
iORF_79878	LL2012_016	SpC	1	12	ordered_Spar_10	697064	697075	+	0	4_divergent
iORF_79882	LL2012_016	SpC	0	107	ordered_Spar_10	697131	697237	-	13	5_SpeGroup
iORF_79883	LL2012_016	SpC	0	199	ordered_Spar_10	697131	697329	-	13	6_polymorphic
iORF_79884	LL2012_016	SpC	1	9	ordered_Spar_10	697154	697162	+	0	3_pPar
iORF_79885	LL2012_016	SpC	1	171	ordered_Spar_10	697159	697329	-	11	6_polymorphic
iORF_79887	LL2012_016	SpC	1	15	ordered_Spar_10	697162	697176	+	1	5_SpeGroup
iORF_79890	LL2012_016	SpC	0	10	ordered_Spar_10	697167	697176	+	0	6_polymorphic
iORF_79891	LL2012_016	SpC	1	21	ordered_Spar_10	697167	697187	+	0	6_polymorphic
iORF_79892	LL2012_016	SpC	0	24	ordered_Spar_10	697167	697190	+	0	7_ancest
iORF_79893	LL2012_016	SpC	0	33	ordered_Spar_10	697167	697199	+	0	5_SpeGroup
iORF_79894	LL2012_016	SpC	1	54	ordered_Spar_10	697184	697237	-	10	6_polymorphic
iORF_79901	LL2012_016	SpC	1	51	ordered_Spar_10	697221	697271	+	0	4_divergent
iORF_79904	LL2012_016	SpC	0	100	ordered_Spar_10	697230	697329	-	0	5_SpeGroup
iORF_79905	LL2012_016	SpC	1	9	ordered_Spar_10	697279	697287	+	0	6_polymorphic
iORF_79906	LL2012_016	SpC	0	9	ordered_Spar_10	697293	697301	+	0	5_SpeGroup
iORF_79907	LL2012_016	SpC	1	12	ordered_Spar_10	697293	697304	+	0	4_divergent
iORF_79910	LL2012_016	SpC	0	33	ordered_Spar_10	697354	697386	+	3	5_SpeGroup
iORF_79911	LL2012_016	SpC	1	60	ordered_Spar_10	697354	697413	+	3	4_divergent
iORF_79912	LL2012_016	SpC	1	51	ordered_Spar_10	697375	697425	-	3	3_pPar
iORF_79917	LL2012_016	SpC	0	99	ordered_Spar_10	697424	697522	+	2	5_SpeGroup
iORF_79925	LL2012_016	SpC	1	93	ordered_Spar_10	697505	697597	-	2	5_SpeGroup
iORF_79927	LL2012_016	SpC	0	98	ordered_Spar_10	697525	697622	-	2	5_SpeGroup
iORF_79928	LL2012_016	SpC	0	30	ordered_Spar_10	697529	697558	+	0	6_polymorphic
iORF_79929	LL2012_016	SpC	1	114	ordered_Spar_10	697529	697642	+	2	6_polymorphic
iORF_79930	LL2012_016	SpC	0	128	ordered_Spar_10	697529	697656	+	2	5_SpeGroup
iORF_79931	LL2012_016	SpC	1	60	ordered_Spar_10	697533	697592	+	2	4_divergent
iORF_79932	LL2012_016	SpC	0	110	ordered_Spar_10	697533	697642	+	2	5_SpeGroup
iORF_79933	LL2012_016	SpC	0	35	ordered_Spar_10	697563	697597	-	2	5_SpeGroup
iORF_79937	LL2012_016	SpC	0	24	ordered_Spar_10	697579	697602	-	0	7_ancest
iORF_79939	LL2012_016	SpC	1	39	ordered_Spar_10	697584	697622	-	0	4_divergent
iORF_79940	LL2012_016	SpC	0	9	ordered_Spar_10	697589	697597	-	0	5_SpeGroup
iORF_79945	LL2012_016	SpC	0	116	ordered_Spar_10	697679	697794	+	13	5_SpeGroup
iORF_79946	LL2012_016	SpC	1	33	ordered_Spar_10	697679	697711	+	6	6_polymorphic
iORF_79948	LL2012_016	SpC	0	87	ordered_Spar_10	697679	697765	+	13	6_polymorphic
iORF_79949	LL2012_016	SpC	1	84	ordered_Spar_10	697701	697784	-	13	4_divergent
iORF_79952	LL2012_016	SpC	0	68	ordered_Spar_10	697717	697784	-	7	5_SpeGroup
iORF_79953	LL2012_016	SpC	1	36	ordered_Spar_10	697719	697754	+	7	4_divergent
iORF_79954	LL2012_016	SpC	0	47	ordered_Spar_10	697719	697765	+	7	5_SpeGroup
iORF_79955	LL2012_016	SpC	1	48	ordered_Spar_10	697762	697809	-	0	3_pPar
iORF_79842	LL2012_016	SpC	0	118	ordered_Spar_10	697817	697934	+	12	6_polymorphic
iORF_79843	LL2012_016	SpC	0	128	ordered_Spar_10	697817	697944	+	12	6_polymorphic
iORF_79844	LL2012_016	SpC	0	151	ordered_Spar_10	697817	697967	+	13	7_ancest
iORF_79845	LL2012_016	SpC	1	180	ordered_Spar_10	697817	697996	+	13	6_polymorphic
iORF_79846	LL2012_016	SpC	1	18	ordered_Spar_10	697869	697886	-	0	6_polymorphic
iORF_79847	LL2012_016	SpC	1	18	ordered_Spar_10	697950	697967	+	1	6_polymorphic
iORF_79848	LL2012_016	SpC	0	15	ordered_Spar_10	697975	697989	+	0	4_divergent
iORF_79850	LL2012_016	SpC	1	48	ordered_Spar_10	698011	698058	+	2	5_SpeGroup
iORF_79851	LL2012_016	SpC	0	55	ordered_Spar_10	698011	698065	+	2	4_divergent
iORF_79852	LL2012_016	SpC	1	69	ordered_Spar_10	698086	698154	+	0	4_divergent
iORF_79853	LL2012_016	SpC	1	18	ordered_Spar_10	698095	698112	-	0	1_conserved
iORF_79855	LL2012_016	SpC	1	69	ordered_Spar_10	698132	698200	-	0	4_divergent
iORF_79856	LL2012_016	SpC	0	102	ordered_Spar_10	698132	698233	-	0	5_SpeGroup
iORF_79857	LL2012_016	SpC	0	12	ordered_Spar_10	698143	698154	+	0	5_SpeGroup
iORF_79861	LL2012_016	SpC	1	27	ordered_Spar_10	698167	698193	+	0	1_conserved
iORF_79863	LL2012_016	SpC	0	69	ordered_Spar_10	698171	698239	+	0	6_polymorphic
iORF_79864	LL2012_016	SpC	0	93	ordered_Spar_10	698171	698263	+	0	6_polymorphic
iORF_79865	LL2012_016	SpC	1	120	ordered_Spar_10	698171	698290	+	3	4_divergent
iORF_79867	LL2012_016	SpC	0	18	ordered_Spar_10	698232	698249	+	0	7_ancest
iORF_79868	LL2012_016	SpC	0	27	ordered_Spar_10	698232	698258	+	0	5_SpeGroup
iORF_79870	LL2012_016	SpC	1	9	ordered_Spar_10	698241	698249	+	0	5_SpeGroup
iORF_79872	LL2012_016	SpC	1	9	ordered_Spar_10	698272	698280	-	0	1_conserved
iORF_79873	LL2012_016	SpC	1	27	ordered_Spar_10	698305	698331	-	0	1_conserved
iORF_79995	LL2012_016	SpC	1	9	ordered_Spar_10	699480	699488	-	0	1_conserved
iORF_80001	LL2012_016	SpC	1	66	ordered_Spar_10	699490	699555	+	0	5_SpeGroup
iORF_80002	LL2012_016	SpC	0	83	ordered_Spar_10	699490	699572	+	3	5_SpeGroup
iORF_80022	LL2012_016	SpC	1	12	ordered_Spar_10	699517	699528	-	0	3_pPar
iORF_80040	LL2012_016	SpC	0	21	ordered_Spar_10	699535	699555	+	0	5_SpeGroup
iORF_80041	LL2012_016	SpC	0	30	ordered_Spar_10	699535	699564	+	3	5_SpeGroup
iORF_80058	LL2012_016	SpC	0	27	ordered_Spar_10	699561	699587	-	0	5_SpeGroup
iORF_80059	LL2012_016	SpC	1	54	ordered_Spar_10	699561	699614	-	0	4_divergent
iORF_80060	LL2012_016	SpC	1	12	ordered_Spar_10	699572	699583	+	0	4_divergent
iORF_80061	LL2012_016	SpC	0	30	ordered_Spar_10	699572	699601	+	0	5_SpeGroup
iORF_80063	LL2012_016	SpC	1	72	ordered_Spar_10	699586	699657	+	0	3_pPar
iORF_80065	LL2012_016	SpC	1	21	ordered_Spar_10	699627	699647	+	0	3_pPar
iORF_80066	LL2012_016	SpC	1	33	ordered_Spar_10	699632	699664	+	0	4_divergent
iORF_80067	LL2012_016	SpC	0	36	ordered_Spar_10	699632	699667	+	0	5_SpeGroup
iORF_80068	LL2012_016	SpC	0	42	ordered_Spar_10	699661	699702	-	0	6_polymorphic
iORF_80069	LL2012_016	SpC	1	72	ordered_Spar_10	699682	699753	+	0	5_SpeGroup
iORF_80070	LL2012_016	SpC	1	24	ordered_Spar_10	699693	699716	-	0	6_polymorphic
iORF_80071	LL2012_016	SpC	1	12	ordered_Spar_10	699698	699709	+	0	6_polymorphic
iORF_80072	LL2012_016	SpC	0	18	ordered_Spar_10	699699	699716	-	0	6_polymorphic
iORF_80073	LL2012_016	SpC	0	24	ordered_Spar_10	699706	699729	+	0	6_polymorphic
iORF_80074	LL2012_016	SpC	0	48	ordered_Spar_10	699706	699753	+	0	6_polymorphic
iORF_80075	LL2012_016	SpC	0	84	ordered_Spar_10	699706	699789	+	0	7_ancest
iORF_80078	LL2012_016	SpC	1	33	ordered_Spar_10	699732	699764	+	0	6_polymorphic
iORF_80081	LL2012_016	SpC	1	129	ordered_Spar_10	699780	699908	+	0	3_pPar
iORF_80082	LL2012_016	SpC	1	42	ordered_Spar_10	699793	699834	+	0	3_pPar
iORF_80084	LL2012_016	SpC	1	33	ordered_Spar_10	699796	699828	-	0	3_pPar
iORF_80086	LL2012_016	SpC	0	123	ordered_Spar_10	699819	699941	-	0	5_SpeGroup
iORF_80087	LL2012_016	SpC	1	171	ordered_Spar_10	699819	699989	-	0	4_divergent
iORF_80089	LL2012_016	SpC	1	27	ordered_Spar_10	699874	699900	+	0	4_divergent
iORF_80090	LL2012_016	SpC	0	81	ordered_Spar_10	699874	699954	+	0	5_SpeGroup
iORF_80095	LL2012_016	SpC	1	12	ordered_Spar_10	699941	699952	-	0	3_pPar
iORF_80096	LL2012_016	SpC	1	9	ordered_Spar_10	699946	699954	+	0	4_divergent
iORF_80098	LL2012_016	SpC	1	54	ordered_Spar_10	699967	700020	+	0	3_pPar
iORF_80100	LL2012_016	SpC	0	39	ordered_Spar_10	699977	700015	+	0	5_SpeGroup
iORF_80101	LL2012_016	SpC	1	114	ordered_Spar_10	699977	700090	+	0	5_SpeGroup
iORF_80102	LL2012_016	SpC	0	244	ordered_Spar_10	699977	700220	+	6	5_SpeGroup
iORF_80104	LL2012_016	SpC	0	66	ordered_Spar_10	700039	700104	-	0	6_polymorphic
iORF_80106	LL2012_016	SpC	1	33	ordered_Spar_10	700056	700088	-	0	4_divergent
iORF_80107	LL2012_016	SpC	0	28	ordered_Spar_10	700063	700090	+	0	5_SpeGroup
iORF_80109	LL2012_016	SpC	1	60	ordered_Spar_10	700063	700122	+	1	5_SpeGroup
iORF_80110	LL2012_016	SpC	0	112	ordered_Spar_10	700063	700174	+	1	5_SpeGroup
iORF_80111	LL2012_016	SpC	0	158	ordered_Spar_10	700063	700220	+	6	7_ancest
iORF_80112	LL2012_016	SpC	0	22	ordered_Spar_10	700067	700088	-	0	5_SpeGroup
iORF_80113	LL2012_016	SpC	0	30	ordered_Spar_10	700093	700122	+	1	5_SpeGroup
iORF_80116	LL2012_016	SpC	0	42	ordered_Spar_10	700112	700153	-	1	5_SpeGroup
iORF_80118	LL2012_016	SpC	0	9	ordered_Spar_10	700126	700134	+	0	5_SpeGroup
iORF_80123	LL2012_016	SpC	0	59	ordered_Spar_10	700152	700210	+	5	4_divergent
iORF_80124	LL2012_016	SpC	1	69	ordered_Spar_10	700152	700220	+	5	5_SpeGroup
iORF_80125	LL2012_016	SpC	1	81	ordered_Spar_10	700161	700241	-	5	4_divergent
iORF_80128	LL2012_016	SpC	0	12	ordered_Spar_10	700227	700238	+	0	5_SpeGroup
iORF_80015	LL2012_016	SpC	1	21	ordered_Spar_10	701012	701032	+	0	1_conserved
iORF_80019	LL2012_016	SpC	0	30	ordered_Spar_10	701038	701067	-	0	5_SpeGroup
iORF_80020	LL2012_016	SpC	1	78	ordered_Spar_10	701038	701115	-	3	5_SpeGroup
iORF_80021	LL2012_016	SpC	0	30	ordered_Spar_10	701044	701073	+	0	5_SpeGroup
iORF_80023	LL2012_016	SpC	0	15	ordered_Spar_10	701053	701067	-	0	5_SpeGroup
iORF_80025	LL2012_016	SpC	0	12	ordered_Spar_10	701060	701071	-	0	5_SpeGroup
iORF_80026	LL2012_016	SpC	1	18	ordered_Spar_10	701070	701087	+	1	4_divergent
iORF_80028	LL2012_016	SpC	0	60	ordered_Spar_10	701070	701129	+	3	5_SpeGroup
iORF_80030	LL2012_016	SpC	1	15	ordered_Spar_10	701084	701098	-	1	5_SpeGroup
iORF_80031	LL2012_016	SpC	0	32	ordered_Spar_10	701084	701115	-	2	4_divergent
iORF_80032	LL2012_016	SpC	0	60	ordered_Spar_10	701173	701232	-	0	5_SpeGroup
iORF_80033	LL2012_016	SpC	0	84	ordered_Spar_10	701173	701256	-	1	5_SpeGroup
iORF_80034	LL2012_016	SpC	1	114	ordered_Spar_10	701173	701286	-	11	5_SpeGroup
iORF_80035	LL2012_016	SpC	1	21	ordered_Spar_10	701178	701198	+	0	5_SpeGroup
iORF_80036	LL2012_016	SpC	0	60	ordered_Spar_10	701178	701237	+	1	4_divergent
iORF_80038	LL2012_016	SpC	0	58	ordered_Spar_10	701213	701270	+	3	4_divergent
iORF_80039	LL2012_016	SpC	1	60	ordered_Spar_10	701213	701272	+	11	5_SpeGroup
iORF_80047	LL2012_016	SpC	0	20	ordered_Spar_10	701270	701289	+	1	4_divergent
iORF_80048	LL2012_016	SpC	1	27	ordered_Spar_10	701286	701312	-	0	4_divergent
iORF_80049	LL2012_016	SpC	0	51	ordered_Spar_10	701303	701353	-	0	4_divergent
iORF_80050	LL2012_016	SpC	0	45	ordered_Spar_10	701309	701353	-	0	7_ancest
iORF_80140	LL2012_016	SpC	1	36	ordered_Spar_11	5298	5333	-	0	3_pPar
iORF_80141	LL2012_016	SpC	1	15	ordered_Spar_11	5307	5321	+	0	3_pPar
iORF_80144	LL2012_016	SpC	1	45	ordered_Spar_11	5361	5405	-	0	3_pPar
iORF_80145	LL2012_016	SpC	1	15	ordered_Spar_11	5363	5377	+	0	3_pPar
iORF_80146	LL2012_016	SpC	0	27	ordered_Spar_11	5383	5409	+	0	5_SpeGroup
iORF_80148	LL2012_016	SpC	1	54	ordered_Spar_11	5389	5442	-	0	3_pPar
iORF_80149	LL2012_016	SpC	1	99	ordered_Spar_11	5398	5496	+	1	4_divergent
iORF_80152	LL2012_016	SpC	0	282	ordered_Spar_11	5411	5692	-	5	7_ancest
iORF_80153	LL2012_016	SpC	1	54	ordered_Spar_11	5424	5477	-	0	3_pPar
iORF_80156	LL2012_016	SpC	0	39	ordered_Spar_11	5493	5531	+	1	5_SpeGroup
iORF_80158	LL2012_016	SpC	1	120	ordered_Spar_11	5493	5612	+	2	4_divergent
iORF_80163	LL2012_016	SpC	0	18	ordered_Spar_11	5512	5529	-	1	5_SpeGroup
iORF_80164	LL2012_016	SpC	1	27	ordered_Spar_11	5512	5538	-	1	4_divergent
iORF_80165	LL2012_016	SpC	0	127	ordered_Spar_11	5523	5649	-	1	5_SpeGroup
iORF_80166	LL2012_016	SpC	1	18	ordered_Spar_11	5537	5554	+	0	3_pPar
iORF_80167	LL2012_016	SpC	0	23	ordered_Spar_11	5541	5563	+	1	5_SpeGroup
iORF_80169	LL2012_016	SpC	0	72	ordered_Spar_11	5541	5612	+	1	7_ancest
iORF_80170	LL2012_016	SpC	1	21	ordered_Spar_11	5554	5574	+	1	4_divergent
iORF_80171	LL2012_016	SpC	0	59	ordered_Spar_11	5554	5612	+	1	5_SpeGroup
iORF_80172	LL2012_016	SpC	1	90	ordered_Spar_11	5560	5649	-	0	4_divergent
iORF_80174	LL2012_016	SpC	0	92	ordered_Spar_11	5601	5692	-	2	5_SpeGroup
iORF_80176	LL2012_016	SpC	1	9	ordered_Spar_11	5609	5617	+	0	4_divergent
iORF_80178	LL2012_016	SpC	1	27	ordered_Spar_11	5666	5692	-	0	4_divergent
iORF_80179	LL2012_016	SpC	1	42	ordered_Spar_11	5686	5727	+	0	1_conserved
iORF_80180	LL2012_016	SpC	1	15	ordered_Spar_11	5700	5714	-	0	3_pPar
iORF_80181	LL2012_016	SpC	0	51	ordered_Spar_11	5716	5766	-	0	6_polymorphic
iORF_80182	LL2012_016	SpC	1	33	ordered_Spar_11	5744	5776	-	0	3_pPar
iORF_80284	LL2012_016	SpC	1	33	ordered_Spar_11	7208	7240	-	0	4_divergent
iORF_80268	LL2012_016	SpC	1	66	ordered_Spar_11	7232	7297	+	5	4_divergent
iORF_80276	LL2012_016	SpC	0	15	ordered_Spar_11	7236	7250	+	0	5_SpeGroup
iORF_80321	LL2012_016	SpC	1	30	ordered_Spar_11	7292	7321	-	0	6_polymorphic
iORF_80323	LL2012_016	SpC	0	177	ordered_Spar_11	7292	7468	-	17	6_polymorphic
iORF_80191	LL2012_016	SpC	0	24	ordered_Spar_11	7304	7327	+	4	5_SpeGroup
iORF_80192	LL2012_016	SpC	1	81	ordered_Spar_11	7304	7384	+	5	4_divergent
iORF_80226	LL2012_016	SpC	1	123	ordered_Spar_11	7346	7468	-	13	6_polymorphic
iORF_80250	LL2012_016	SpC	0	88	ordered_Spar_11	7381	7468	-	12	5_SpeGroup
iORF_80260	LL2012_016	SpC	1	21	ordered_Spar_11	7399	7419	-	0	3_pPar
iORF_80262	LL2012_016	SpC	0	12	ordered_Spar_11	7418	7429	+	0	5_SpeGroup
iORF_80264	LL2012_016	SpC	1	90	ordered_Spar_11	7429	7518	+	3	4_divergent
iORF_80273	LL2012_016	SpC	1	21	ordered_Spar_11	7496	7516	-	0	4_divergent
iORF_80274	LL2012_016	SpC	0	35	ordered_Spar_11	7496	7530	-	1	5_SpeGroup
iORF_80295	LL2012_016	SpC	0	76	ordered_Spar_11	7797	7872	-	1	5_SpeGroup
iORF_80297	LL2012_016	SpC	0	39	ordered_Spar_11	7808	7846	+	0	6_polymorphic
iORF_80298	LL2012_016	SpC	0	80	ordered_Spar_11	7808	7887	+	0	7_ancest
iORF_80299	LL2012_016	SpC	1	111	ordered_Spar_11	7808	7918	+	0	6_polymorphic
iORF_80301	LL2012_016	SpC	0	53	ordered_Spar_11	7820	7872	-	0	7_ancest
iORF_80302	LL2012_016	SpC	0	17	ordered_Spar_11	7834	7850	-	0	5_SpeGroup
iORF_80303	LL2012_016	SpC	1	39	ordered_Spar_11	7834	7872	-	0	4_divergent
iORF_80304	LL2012_016	SpC	1	39	ordered_Spar_11	7849	7887	+	0	4_divergent
iORF_80311	LL2012_016	SpC	1	129	ordered_Spar_11	7962	8090	+	0	4_divergent
iORF_80312	LL2012_016	SpC	0	187	ordered_Spar_11	7962	8148	+	26	7_ancest
iORF_80313	LL2012_016	SpC	1	15	ordered_Spar_11	7987	8001	-	0	1_conserved
iORF_80314	LL2012_016	SpC	1	63	ordered_Spar_11	7996	8058	+	0	3_pPar
iORF_80316	LL2012_016	SpC	1	27	ordered_Spar_11	8002	8028	-	0	4_divergent
iORF_80318	LL2012_016	SpC	1	141	ordered_Spar_11	8030	8170	-	26	4_divergent
iORF_80324	LL2012_016	SpC	1	48	ordered_Spar_11	8095	8142	-	2	6_polymorphic
iORF_80327	LL2012_016	SpC	0	91	ordered_Spar_11	8126	8216	+	1	7_ancest
iORF_80328	LL2012_016	SpC	1	108	ordered_Spar_11	8126	8233	+	1	4_divergent
iORF_80329	LL2012_016	SpC	0	9	ordered_Spar_11	8134	8142	-	0	6_polymorphic
iORF_80184	LL2012_016	SpC	0	15	ordered_Spar_11	8164	8178	-	0	5_SpeGroup
iORF_80212	LL2012_016	SpC	1	117	ordered_Spar_11	8517	8633	+	0	3_pPar
iORF_80216	LL2012_016	SpC	1	159	ordered_Spar_11	8531	8689	-	18	5_SpeGroup
iORF_80217	LL2012_016	SpC	0	262	ordered_Spar_11	8531	8792	-	18	6_polymorphic
iORF_80219	LL2012_016	SpC	1	84	ordered_Spar_11	8557	8640	-	0	4_divergent
iORF_80221	LL2012_016	SpC	0	197	ordered_Spar_11	8557	8753	-	18	5_SpeGroup
iORF_80222	LL2012_016	SpC	0	236	ordered_Spar_11	8557	8792	-	18	7_ancest
iORF_80225	LL2012_016	SpC	0	150	ordered_Spar_11	8643	8792	-	18	6_polymorphic
iORF_80228	LL2012_016	SpC	1	144	ordered_Spar_11	8649	8792	-	1	6_polymorphic
iORF_80230	LL2012_016	SpC	0	104	ordered_Spar_11	8674	8777	+	1	5_SpeGroup
iORF_80231	LL2012_016	SpC	0	105	ordered_Spar_11	8680	8784	-	0	5_SpeGroup
iORF_80234	LL2012_016	SpC	1	63	ordered_Spar_11	8711	8773	-	0	6_polymorphic
iORF_80235	LL2012_016	SpC	0	144	ordered_Spar_11	8711	8854	-	0	6_polymorphic
iORF_80236	LL2012_016	SpC	0	12	ordered_Spar_11	8734	8745	+	0	6_polymorphic
iORF_80237	LL2012_016	SpC	1	42	ordered_Spar_11	8736	8777	+	0	6_polymorphic
iORF_80239	LL2012_016	SpC	0	30	ordered_Spar_11	8763	8792	-	0	5_SpeGroup
iORF_80240	LL2012_016	SpC	1	33	ordered_Spar_11	8774	8806	+	0	3_pPar
iORF_80243	LL2012_016	SpC	1	66	ordered_Spar_11	8878	8943	-	1	4_divergent
iORF_80244	LL2012_016	SpC	0	56	ordered_Spar_11	8888	8943	-	1	5_SpeGroup
iORF_80245	LL2012_016	SpC	1	45	ordered_Spar_11	8912	8956	+	0	3_pPar
iORF_80247	LL2012_016	SpC	0	9	ordered_Spar_11	8937	8945	+	0	5_SpeGroup
iORF_80248	LL2012_016	SpC	1	9	ordered_Spar_11	8953	8961	+	0	3_pPar
iORF_80249	LL2012_016	SpC	1	9	ordered_Spar_11	8985	8993	-	0	6_polymorphic
iORF_80251	LL2012_016	SpC	1	18	ordered_Spar_11	9000	9017	-	1	6_polymorphic
iORF_80253	LL2012_016	SpC	0	45	ordered_Spar_11	9004	9048	-	1	4_divergent
iORF_80254	LL2012_016	SpC	1	81	ordered_Spar_11	9016	9096	+	0	6_polymorphic
iORF_80255	LL2012_016	SpC	0	85	ordered_Spar_11	9016	9100	+	0	5_SpeGroup
iORF_80256	LL2012_016	SpC	1	27	ordered_Spar_11	9022	9048	-	0	4_divergent
iORF_80901	LL2012_016	SpC	0	72	ordered_Spar_11	11574	11645	+	10	6_polymorphic
iORF_80907	LL2012_016	SpC	1	24	ordered_Spar_11	11679	11702	-	1	3_pPar
iORF_80915	LL2012_016	SpC	1	75	ordered_Spar_11	11779	11853	+	1	5_SpeGroup
iORF_80921	LL2012_016	SpC	1	72	ordered_Spar_11	11799	11870	-	5	3_pPar
iORF_80934	LL2012_016	SpC	1	48	ordered_Spar_11	11918	11965	-	5	6_polymorphic
iORF_80940	LL2012_016	SpC	0	73	ordered_Spar_11	11925	11997	+	5	5_SpeGroup
iORF_80941	LL2012_016	SpC	1	81	ordered_Spar_11	11925	12005	+	5	6_polymorphic
iORF_80944	LL2012_016	SpC	0	35	ordered_Spar_11	11925	11959	+	5	6_polymorphic
iORF_80945	LL2012_016	SpC	0	58	ordered_Spar_11	11925	11982	+	5	5_SpeGroup
iORF_80952	LL2012_016	SpC	0	34	ordered_Spar_11	11932	11965	-	5	5_SpeGroup
iORF_80961	LL2012_016	SpC	1	90	ordered_Spar_11	11943	12032	-	5	6_polymorphic
iORF_80964	LL2012_016	SpC	0	85	ordered_Spar_11	11948	12032	-	2	5_SpeGroup
iORF_80976	LL2012_016	SpC	0	64	ordered_Spar_11	11969	12032	-	0	5_SpeGroup
iORF_80977	LL2012_016	SpC	1	12	ordered_Spar_11	11969	11980	-	0	6_polymorphic
iORF_80982	LL2012_016	SpC	0	54	ordered_Spar_11	11979	12032	-	0	6_polymorphic
iORF_80341	LL2012_016	SpC	1	24	ordered_Spar_11	12019	12042	+	0	5_SpeGroup
iORF_80347	LL2012_016	SpC	1	18	ordered_Spar_11	12039	12056	+	0	6_polymorphic
iORF_80348	LL2012_016	SpC	0	43	ordered_Spar_11	12039	12081	+	0	6_polymorphic
iORF_80351	LL2012_016	SpC	1	54	ordered_Spar_11	12078	12131	-	1	6_polymorphic
iORF_80352	LL2012_016	SpC	0	23	ordered_Spar_11	12109	12131	-	1	6_polymorphic
iORF_80357	LL2012_016	SpC	1	12	ordered_Spar_11	12168	12179	-	0	4_divergent
iORF_80358	LL2012_016	SpC	1	54	ordered_Spar_11	12170	12223	+	1	4_divergent
iORF_80359	LL2012_016	SpC	0	42	ordered_Spar_11	12207	12248	-	4	7_ancest
iORF_80361	LL2012_016	SpC	0	29	ordered_Spar_11	12220	12248	-	4	5_SpeGroup
iORF_80364	LL2012_016	SpC	0	133	ordered_Spar_11	12265	12397	+	11	5_SpeGroup
iORF_80366	LL2012_016	SpC	1	9	ordered_Spar_11	12285	12293	-	0	4_divergent
iORF_80370	LL2012_016	SpC	1	21	ordered_Spar_11	12375	12395	-	0	4_divergent
iORF_80371	LL2012_016	SpC	0	30	ordered_Spar_11	12385	12414	-	0	5_SpeGroup
iORF_80372	LL2012_016	SpC	0	33	ordered_Spar_11	12392	12424	-	0	4_divergent
iORF_80373	LL2012_016	SpC	1	21	ordered_Spar_11	12404	12424	-	0	4_divergent
iORF_80386	LL2012_016	SpC	0	42	ordered_Spar_11	12442	12483	-	0	6_polymorphic
iORF_80387	LL2012_016	SpC	1	12	ordered_Spar_11	12448	12459	+	0	5_SpeGroup
iORF_80388	LL2012_016	SpC	0	15	ordered_Spar_11	12448	12462	+	0	4_divergent
iORF_80393	LL2012_016	SpC	0	42	ordered_Spar_11	12452	12493	+	0	5_SpeGroup
iORF_80401	LL2012_016	SpC	0	45	ordered_Spar_11	12459	12503	+	0	5_SpeGroup
iORF_80409	LL2012_016	SpC	0	60	ordered_Spar_11	12496	12555	-	0	5_SpeGroup
iORF_80414	LL2012_016	SpC	1	48	ordered_Spar_11	12508	12555	-	0	4_divergent
iORF_80418	LL2012_016	SpC	0	15	ordered_Spar_11	12530	12544	+	0	4_divergent
iORF_80421	LL2012_016	SpC	0	12	ordered_Spar_11	12536	12547	-	0	4_divergent
iORF_80422	LL2012_016	SpC	1	117	ordered_Spar_11	12536	12652	-	10	5_SpeGroup
iORF_80445	LL2012_016	SpC	0	101	ordered_Spar_11	12552	12652	-	10	6_polymorphic
iORF_80459	LL2012_016	SpC	0	76	ordered_Spar_11	12569	12644	+	9	5_SpeGroup
iORF_80460	LL2012_016	SpC	0	77	ordered_Spar_11	12569	12645	+	9	6_polymorphic
iORF_80461	LL2012_016	SpC	0	81	ordered_Spar_11	12569	12649	+	9	6_polymorphic
iORF_80462	LL2012_016	SpC	1	105	ordered_Spar_11	12569	12673	+	9	5_SpeGroup
iORF_80469	LL2012_016	SpC	0	56	ordered_Spar_11	12597	12652	-	9	6_polymorphic
iORF_80470	LL2012_016	SpC	1	111	ordered_Spar_11	12597	12707	-	9	6_polymorphic
iORF_80472	LL2012_016	SpC	1	9	ordered_Spar_11	12604	12612	-	0	4_divergent
iORF_80473	LL2012_016	SpC	0	27	ordered_Spar_11	12604	12630	-	1	6_polymorphic
iORF_80474	LL2012_016	SpC	0	104	ordered_Spar_11	12604	12707	-	9	6_polymorphic
iORF_80479	LL2012_016	SpC	1	15	ordered_Spar_11	12616	12630	-	1	5_SpeGroup
iORF_80481	LL2012_016	SpC	0	92	ordered_Spar_11	12616	12707	-	9	7_ancest
iORF_80499	LL2012_016	SpC	0	45	ordered_Spar_11	12636	12680	+	8	6_polymorphic
iORF_80500	LL2012_016	SpC	0	68	ordered_Spar_11	12636	12703	+	8	7_ancest
iORF_80501	LL2012_016	SpC	0	95	ordered_Spar_11	12636	12730	+	8	5_SpeGroup
iORF_80502	LL2012_016	SpC	1	135	ordered_Spar_11	12636	12770	+	8	5_SpeGroup
iORF_80510	LL2012_016	SpC	0	64	ordered_Spar_11	12644	12707	-	5	5_SpeGroup
iORF_80541	LL2012_016	SpC	0	12	ordered_Spar_11	12692	12703	+	0	6_polymorphic
iORF_80563	LL2012_016	SpC	1	9	ordered_Spar_11	12719	12727	-	0	4_divergent
iORF_80568	LL2012_016	SpC	1	42	ordered_Spar_11	12727	12768	-	0	6_polymorphic
iORF_80579	LL2012_016	SpC	0	33	ordered_Spar_11	12736	12768	-	0	6_polymorphic
iORF_80589	LL2012_016	SpC	0	32	ordered_Spar_11	12751	12782	+	0	4_divergent
iORF_80590	LL2012_016	SpC	1	42	ordered_Spar_11	12751	12792	+	1	5_SpeGroup
iORF_80610	LL2012_016	SpC	1	9	ordered_Spar_11	12779	12787	+	0	4_divergent
iORF_80635	LL2012_016	SpC	0	12	ordered_Spar_11	12818	12829	+	0	6_polymorphic
iORF_80636	LL2012_016	SpC	1	36	ordered_Spar_11	12818	12853	+	0	6_polymorphic
iORF_80644	LL2012_016	SpC	0	15	ordered_Spar_11	12920	12934	-	0	5_SpeGroup
iORF_80645	LL2012_016	SpC	1	60	ordered_Spar_11	12920	12979	-	0	4_divergent
iORF_80646	LL2012_016	SpC	0	18	ordered_Spar_11	12922	12939	+	0	5_SpeGroup
iORF_80647	LL2012_016	SpC	1	24	ordered_Spar_11	12925	12948	+	0	4_divergent
iORF_80648	LL2012_016	SpC	1	57	ordered_Spar_11	12937	12993	-	0	4_divergent
iORF_80650	LL2012_016	SpC	1	15	ordered_Spar_11	13010	13024	-	0	3_pPar
iORF_80651	LL2012_016	SpC	0	18	ordered_Spar_11	13023	13040	+	0	4_divergent
iORF_80652	LL2012_016	SpC	1	15	ordered_Spar_11	13026	13040	+	0	4_divergent
iORF_80656	LL2012_016	SpC	0	317	ordered_Spar_11	13070	13386	-	14	5_SpeGroup
iORF_80658	LL2012_016	SpC	0	91	ordered_Spar_11	13107	13197	+	14	5_SpeGroup
iORF_80660	LL2012_016	SpC	0	125	ordered_Spar_11	13178	13302	+	0	5_SpeGroup
iORF_80663	LL2012_016	SpC	1	21	ordered_Spar_11	13256	13276	-	0	4_divergent
iORF_80665	LL2012_016	SpC	0	72	ordered_Spar_11	13259	13330	+	0	7_ancest
iORF_80667	LL2012_016	SpC	0	21	ordered_Spar_11	13291	13311	-	0	5_SpeGroup
iORF_80668	LL2012_016	SpC	0	312	ordered_Spar_11	13303	13614	+	5	5_SpeGroup
iORF_80669	LL2012_016	SpC	1	18	ordered_Spar_11	13313	13330	+	0	4_divergent
iORF_80670	LL2012_016	SpC	1	66	ordered_Spar_11	13321	13386	-	0	4_divergent
iORF_80673	LL2012_016	SpC	1	45	ordered_Spar_11	13375	13419	+	0	3_pPar
iORF_80674	LL2012_016	SpC	0	153	ordered_Spar_11	13388	13540	+	1	7_ancest
iORF_80675	LL2012_016	SpC	1	24	ordered_Spar_11	13394	13417	-	0	4_divergent
iORF_80677	LL2012_016	SpC	1	162	ordered_Spar_11	13431	13592	-	3	6_polymorphic
iORF_80678	LL2012_016	SpC	1	36	ordered_Spar_11	13434	13469	+	0	6_polymorphic
iORF_80681	LL2012_016	SpC	0	66	ordered_Spar_11	13479	13544	-	0	7_ancest
iORF_80684	LL2012_016	SpC	0	76	ordered_Spar_11	13517	13592	-	2	5_SpeGroup
iORF_80689	LL2012_016	SpC	0	52	ordered_Spar_11	13541	13592	-	2	7_ancest
iORF_80691	LL2012_016	SpC	0	65	ordered_Spar_11	13543	13607	+	4	5_SpeGroup
iORF_80692	LL2012_016	SpC	1	9	ordered_Spar_11	13552	13560	-	0	3_pPar
iORF_80695	LL2012_016	SpC	0	12	ordered_Spar_11	13581	13592	-	0	6_polymorphic
iORF_80696	LL2012_016	SpC	0	70	ordered_Spar_11	13589	13658	-	2	6_polymorphic
iORF_80697	LL2012_016	SpC	0	110	ordered_Spar_11	13589	13698	-	7	5_SpeGroup
iORF_80700	LL2012_016	SpC	1	54	ordered_Spar_11	13605	13658	-	2	5_SpeGroup
iORF_80702	LL2012_016	SpC	0	124	ordered_Spar_11	13624	13747	-	5	7_ancest
iORF_80703	LL2012_016	SpC	1	9	ordered_Spar_11	13628	13636	+	0	4_divergent
iORF_80704	LL2012_016	SpC	0	118	ordered_Spar_11	13630	13747	-	5	5_SpeGroup
iORF_80706	LL2012_016	SpC	0	52	ordered_Spar_11	13655	13706	-	5	5_SpeGroup
iORF_80707	LL2012_016	SpC	0	15	ordered_Spar_11	13692	13706	-	0	7_ancest
iORF_80708	LL2012_016	SpC	1	72	ordered_Spar_11	13692	13763	-	0	4_divergent
iORF_80718	LL2012_016	SpC	0	24	ordered_Spar_11	13705	13728	+	0	6_polymorphic
iORF_80721	LL2012_016	SpC	1	12	ordered_Spar_11	13736	13747	-	0	4_divergent
iORF_80534	LL2012_016	SpC	0	57	ordered_Spar_11	21231	21287	-	1	5_SpeGroup
iORF_80536	LL2012_016	SpC	0	27	ordered_Spar_11	21233	21259	+	0	5_SpeGroup
iORF_80537	LL2012_016	SpC	1	51	ordered_Spar_11	21233	21283	+	1	4_divergent
iORF_80539	LL2012_016	SpC	1	42	ordered_Spar_11	21252	21293	-	1	4_divergent
iORF_80540	LL2012_016	SpC	0	38	ordered_Spar_11	21256	21293	-	1	7_ancest
iORF_80542	LL2012_016	SpC	0	78	ordered_Spar_11	21292	21369	+	0	5_SpeGroup
iORF_80543	LL2012_016	SpC	1	108	ordered_Spar_11	21292	21399	+	0	5_SpeGroup
iORF_80547	LL2012_016	SpC	0	63	ordered_Spar_11	21346	21408	-	0	5_SpeGroup
iORF_80548	LL2012_016	SpC	1	66	ordered_Spar_11	21346	21411	-	0	4_divergent
iORF_80549	LL2012_016	SpC	0	163	ordered_Spar_11	21346	21508	-	2	7_ancest
iORF_80553	LL2012_016	SpC	0	126	ordered_Spar_11	21383	21508	-	2	5_SpeGroup
iORF_80554	LL2012_016	SpC	0	15	ordered_Spar_11	21400	21414	+	0	5_SpeGroup
iORF_80556	LL2012_016	SpC	0	166	ordered_Spar_11	21414	21579	+	6	7_ancest
iORF_80560	LL2012_016	SpC	0	64	ordered_Spar_11	21490	21553	+	4	5_SpeGroup
iORF_80561	LL2012_016	SpC	1	90	ordered_Spar_11	21490	21579	+	4	4_divergent
iORF_80565	LL2012_016	SpC	1	30	ordered_Spar_11	21562	21591	-	0	6_polymorphic
iORF_80632	LL2012_016	SpC	1	33	ordered_Spar_11	22394	22426	+	1	4_divergent
iORF_80634	LL2012_016	SpC	1	12	ordered_Spar_11	22408	22419	+	0	4_divergent
iORF_81154	LL2012_016	SpC	1	9	ordered_Spar_11	23528	23536	-	0	4_divergent
iORF_81028	LL2012_016	SpC	1	18	ordered_Spar_11	23609	23626	+	1	4_divergent
iORF_81032	LL2012_016	SpC	1	15	ordered_Spar_11	23623	23637	+	0	1_conserved
iORF_81039	LL2012_016	SpC	1	12	ordered_Spar_11	23661	23672	-	1	4_divergent
iORF_81041	LL2012_016	SpC	0	93	ordered_Spar_11	23671	23763	+	0	5_SpeGroup
iORF_81042	LL2012_016	SpC	1	105	ordered_Spar_11	23671	23775	+	0	4_divergent
iORF_81043	LL2012_016	SpC	0	118	ordered_Spar_11	23707	23824	-	0	5_SpeGroup
iORF_81044	LL2012_016	SpC	0	30	ordered_Spar_11	23726	23755	+	0	4_divergent
iORF_81045	LL2012_016	SpC	1	24	ordered_Spar_11	23745	23768	+	0	3_pPar
iORF_81046	LL2012_016	SpC	0	9	ordered_Spar_11	23772	23780	-	0	5_SpeGroup
iORF_81168	LL2012_016	SpC	0	75	ordered_Spar_11	25291	25365	+	0	5_SpeGroup
iORF_81177	LL2012_016	SpC	1	27	ordered_Spar_11	25371	25397	+	0	6_polymorphic
iORF_81178	LL2012_016	SpC	1	9	ordered_Spar_11	25376	25384	-	0	6_polymorphic
iORF_81180	LL2012_016	SpC	1	135	ordered_Spar_11	25381	25515	-	4	5_SpeGroup
iORF_81182	LL2012_016	SpC	0	147	ordered_Spar_11	25439	25585	+	4	6_polymorphic
iORF_81185	LL2012_016	SpC	0	18	ordered_Spar_11	25446	25463	+	1	7_ancest
iORF_81186	LL2012_016	SpC	1	87	ordered_Spar_11	25446	25532	+	4	4_divergent
iORF_81187	LL2012_016	SpC	0	231	ordered_Spar_11	25446	25676	+	7	5_SpeGroup
iORF_81190	LL2012_016	SpC	0	12	ordered_Spar_11	25465	25476	+	0	7_ancest
iORF_81191	LL2012_016	SpC	0	67	ordered_Spar_11	25465	25531	+	3	5_SpeGroup
iORF_81192	LL2012_016	SpC	0	84	ordered_Spar_11	25465	25548	+	3	5_SpeGroup
iORF_81193	LL2012_016	SpC	0	9	ordered_Spar_11	25485	25493	-	1	5_SpeGroup
iORF_81195	LL2012_016	SpC	1	63	ordered_Spar_11	25521	25583	-	0	4_divergent
iORF_81197	LL2012_016	SpC	0	33	ordered_Spar_11	25551	25583	-	0	5_SpeGroup
iORF_81198	LL2012_016	SpC	1	30	ordered_Spar_11	25569	25598	+	0	6_polymorphic
iORF_81199	LL2012_016	SpC	1	15	ordered_Spar_11	25580	25594	-	0	3_pPar
iORF_81200	LL2012_016	SpC	0	104	ordered_Spar_11	25582	25685	+	3	5_SpeGroup
iORF_81201	LL2012_016	SpC	0	60	ordered_Spar_11	25585	25644	+	3	6_polymorphic
iORF_81204	LL2012_016	SpC	1	15	ordered_Spar_11	25630	25644	+	1	6_polymorphic
iORF_81205	LL2012_016	SpC	1	15	ordered_Spar_11	25646	25660	+	0	6_polymorphic
iORF_81206	LL2012_016	SpC	0	111	ordered_Spar_11	25646	25756	+	22	6_polymorphic
iORF_81207	LL2012_016	SpC	1	15	ordered_Spar_11	25657	25671	-	0	1_conserved
iORF_81210	LL2012_016	SpC	1	207	ordered_Spar_11	25702	25908	-	24	4_divergent
iORF_81214	LL2012_016	SpC	1	105	ordered_Spar_11	25713	25817	+	2	6_polymorphic
iORF_81216	LL2012_016	SpC	0	12	ordered_Spar_11	25734	25745	-	0	4_divergent
iORF_81217	LL2012_016	SpC	1	39	ordered_Spar_11	25734	25772	-	1	4_divergent
iORF_81219	LL2012_016	SpC	0	53	ordered_Spar_11	25742	25794	-	1	5_SpeGroup
iORF_81224	LL2012_016	SpC	0	15	ordered_Spar_11	25791	25805	-	1	4_divergent
iORF_81226	LL2012_016	SpC	1	12	ordered_Spar_11	25793	25804	+	1	5_SpeGroup
iORF_81227	LL2012_016	SpC	0	15	ordered_Spar_11	25793	25807	+	1	4_divergent
iORF_81228	LL2012_016	SpC	0	20	ordered_Spar_11	25804	25823	+	1	5_SpeGroup
iORF_81229	LL2012_016	SpC	1	24	ordered_Spar_11	25804	25827	+	1	4_divergent
iORF_81232	LL2012_016	SpC	0	95	ordered_Spar_11	25814	25908	-	1	5_SpeGroup
iORF_81241	LL2012_016	SpC	1	60	ordered_Spar_11	25880	25939	+	0	4_divergent
iORF_81242	LL2012_016	SpC	0	63	ordered_Spar_11	25880	25942	+	0	4_divergent
iORF_81244	LL2012_016	SpC	1	93	ordered_Spar_11	25893	25985	+	0	4_divergent
iORF_81249	LL2012_016	SpC	1	18	ordered_Spar_11	25943	25960	+	0	3_pPar
iORF_81254	LL2012_016	SpC	1	45	ordered_Spar_11	26041	26085	-	0	1_conserved
iORF_81255	LL2012_016	SpC	1	81	ordered_Spar_11	26053	26133	+	0	1_conserved
iORF_81256	LL2012_016	SpC	0	54	ordered_Spar_11	26063	26116	+	0	5_SpeGroup
iORF_81257	LL2012_016	SpC	1	78	ordered_Spar_11	26063	26140	+	0	4_divergent
iORF_81258	LL2012_016	SpC	0	45	ordered_Spar_11	26082	26126	-	0	5_SpeGroup
iORF_81259	LL2012_016	SpC	0	42	ordered_Spar_11	26130	26171	-	0	5_SpeGroup
iORF_81260	LL2012_016	SpC	1	12	ordered_Spar_11	26141	26152	+	0	4_divergent
iORF_81261	LL2012_016	SpC	1	42	ordered_Spar_11	26147	26188	-	0	4_divergent
iORF_81263	LL2012_016	SpC	1	72	ordered_Spar_11	26165	26236	+	2	5_SpeGroup
iORF_81264	LL2012_016	SpC	0	77	ordered_Spar_11	26165	26241	+	2	5_SpeGroup
iORF_81265	LL2012_016	SpC	0	104	ordered_Spar_11	26165	26268	+	2	6_polymorphic
iORF_81266	LL2012_016	SpC	0	150	ordered_Spar_11	26165	26314	+	3	6_polymorphic
iORF_81267	LL2012_016	SpC	0	18	ordered_Spar_11	26171	26188	-	0	5_SpeGroup
iORF_81270	LL2012_016	SpC	0	32	ordered_Spar_11	26205	26236	-	2	6_polymorphic
iORF_81272	LL2012_016	SpC	0	24	ordered_Spar_11	26213	26236	-	2	6_polymorphic
iORF_81273	LL2012_016	SpC	1	33	ordered_Spar_11	26224	26256	-	1	3_pPar
iORF_81279	LL2012_016	SpC	1	45	ordered_Spar_11	26243	26287	-	0	4_divergent
iORF_81280	LL2012_016	SpC	0	42	ordered_Spar_11	26246	26287	-	0	5_SpeGroup
iORF_81281	LL2012_016	SpC	1	39	ordered_Spar_11	26257	26295	-	1	3_pPar
iORF_81282	LL2012_016	SpC	1	93	ordered_Spar_11	26265	26357	-	1	5_SpeGroup
iORF_81285	LL2012_016	SpC	1	27	ordered_Spar_11	26288	26314	+	1	6_polymorphic
iORF_81287	LL2012_016	SpC	0	43	ordered_Spar_11	26315	26357	-	0	5_SpeGroup
iORF_81290	LL2012_016	SpC	0	157	ordered_Spar_11	26319	26475	+	4	5_SpeGroup
iORF_81292	LL2012_016	SpC	0	90	ordered_Spar_11	26324	26413	+	1	5_SpeGroup
iORF_81293	LL2012_016	SpC	1	93	ordered_Spar_11	26324	26416	+	1	4_divergent
iORF_81295	LL2012_016	SpC	1	33	ordered_Spar_11	26397	26429	+	0	3_pPar
iORF_81297	LL2012_016	SpC	0	133	ordered_Spar_11	26456	26588	-	0	5_SpeGroup
iORF_81298	LL2012_016	SpC	0	225	ordered_Spar_11	26456	26680	-	0	7_ancest
iORF_81299	LL2012_016	SpC	1	396	ordered_Spar_11	26456	26851	-	3	5_SpeGroup
iORF_81302	LL2012_016	SpC	1	135	ordered_Spar_11	26468	26602	+	0	4_divergent
iORF_81304	LL2012_016	SpC	0	233	ordered_Spar_11	26468	26700	+	0	5_SpeGroup
iORF_81305	LL2012_016	SpC	0	203	ordered_Spar_11	26487	26689	+	0	4_divergent
iORF_81306	LL2012_016	SpC	1	348	ordered_Spar_11	26487	26834	+	3	5_SpeGroup
iORF_81308	LL2012_016	SpC	1	33	ordered_Spar_11	26556	26588	-	0	4_divergent
iORF_81309	LL2012_016	SpC	0	125	ordered_Spar_11	26556	26680	-	0	5_SpeGroup
iORF_81310	LL2012_016	SpC	1	48	ordered_Spar_11	26607	26654	-	0	5_SpeGroup
iORF_81311	LL2012_016	SpC	0	74	ordered_Spar_11	26607	26680	-	0	5_SpeGroup
iORF_81313	LL2012_016	SpC	0	73	ordered_Spar_11	26617	26689	+	0	5_SpeGroup
iORF_81314	LL2012_016	SpC	0	113	ordered_Spar_11	26679	26791	+	1	6_polymorphic
iORF_81315	LL2012_016	SpC	0	156	ordered_Spar_11	26679	26834	+	3	6_polymorphic
iORF_81318	LL2012_016	SpC	0	51	ordered_Spar_11	26725	26775	+	0	5_SpeGroup
iORF_81321	LL2012_016	SpC	0	102	ordered_Spar_11	26750	26851	-	2	4_divergent
iORF_81325	LL2012_016	SpC	1	12	ordered_Spar_11	26805	26816	-	0	3_pPar
iORF_81327	LL2012_016	SpC	0	88	ordered_Spar_11	26850	26937	+	2	5_SpeGroup
iORF_81328	LL2012_016	SpC	1	42	ordered_Spar_11	26859	26900	-	0	5_SpeGroup
iORF_81329	LL2012_016	SpC	0	31	ordered_Spar_11	26867	26897	-	0	4_divergent
iORF_81332	LL2012_016	SpC	1	9	ordered_Spar_11	26929	26937	+	0	5_SpeGroup
iORF_81333	LL2012_016	SpC	0	12	ordered_Spar_11	26934	26945	+	0	4_divergent
iORF_81334	LL2012_016	SpC	1	45	ordered_Spar_11	26934	26978	+	0	5_SpeGroup
iORF_81338	LL2012_016	SpC	1	12	ordered_Spar_11	26950	26961	-	0	1_conserved
iORF_81339	LL2012_016	SpC	0	42	ordered_Spar_11	26958	26999	-	0	6_polymorphic
iORF_81343	LL2012_016	SpC	1	36	ordered_Spar_11	26966	27001	+	0	3_pPar
iORF_81344	LL2012_016	SpC	1	15	ordered_Spar_11	26975	26989	-	0	3_pPar
iORF_81354	LL2012_016	SpC	0	44	ordered_Spar_11	27031	27074	-	1	6_polymorphic
iORF_81355	LL2012_016	SpC	1	12	ordered_Spar_11	27051	27062	+	0	3_pPar
iORF_81357	LL2012_016	SpC	0	37	ordered_Spar_11	27100	27136	-	0	5_SpeGroup
iORF_81358	LL2012_016	SpC	0	62	ordered_Spar_11	27100	27161	-	1	5_SpeGroup
iORF_81359	LL2012_016	SpC	1	42	ordered_Spar_11	27120	27161	-	1	5_SpeGroup
iORF_81468	LL2012_016	SpC	1	72	ordered_Spar_11	29106	29177	+	0	4_divergent
iORF_81478	LL2012_016	SpC	0	93	ordered_Spar_11	29113	29205	-	3	4_divergent
iORF_81480	LL2012_016	SpC	1	9	ordered_Spar_11	29113	29121	-	0	4_divergent
iORF_81485	LL2012_016	SpC	1	27	ordered_Spar_11	29121	29147	-	0	1_conserved
iORF_81386	LL2012_016	SpC	0	53	ordered_Spar_11	29189	29241	-	0	5_SpeGroup
iORF_81387	LL2012_016	SpC	0	53	ordered_Spar_11	29194	29246	+	0	5_SpeGroup
iORF_81388	LL2012_016	SpC	1	69	ordered_Spar_11	29194	29262	+	0	4_divergent
iORF_81389	LL2012_016	SpC	1	36	ordered_Spar_11	29206	29241	-	0	5_SpeGroup
iORF_81399	LL2012_016	SpC	1	84	ordered_Spar_11	29324	29407	-	5	6_polymorphic
iORF_81400	LL2012_016	SpC	0	75	ordered_Spar_11	29333	29407	-	5	7_ancest
iORF_81403	LL2012_016	SpC	0	9	ordered_Spar_11	29338	29346	+	0	5_SpeGroup
iORF_81404	LL2012_016	SpC	0	10	ordered_Spar_11	29338	29347	+	2	7_ancest
iORF_81406	LL2012_016	SpC	1	36	ordered_Spar_11	29352	29387	+	1	4_divergent
iORF_81413	LL2012_016	SpC	0	27	ordered_Spar_11	29431	29457	+	1	5_SpeGroup
iORF_81415	LL2012_016	SpC	0	131	ordered_Spar_11	29433	29563	-	3	7_ancest
iORF_81416	LL2012_016	SpC	1	72	ordered_Spar_11	29435	29506	+	2	5_SpeGroup
iORF_81417	LL2012_016	SpC	0	83	ordered_Spar_11	29435	29517	+	2	6_polymorphic
iORF_81418	LL2012_016	SpC	0	107	ordered_Spar_11	29435	29541	+	3	7_ancest
iORF_81419	LL2012_016	SpC	0	9	ordered_Spar_11	29438	29446	-	1	5_SpeGroup
iORF_81421	LL2012_016	SpC	1	174	ordered_Spar_11	29438	29611	-	8	5_SpeGroup
iORF_81423	LL2012_016	SpC	0	101	ordered_Spar_11	29463	29563	-	2	5_SpeGroup
iORF_81424	LL2012_016	SpC	0	112	ordered_Spar_11	29475	29586	-	7	5_SpeGroup
iORF_81425	LL2012_016	SpC	0	38	ordered_Spar_11	29480	29517	+	1	6_polymorphic
iORF_81426	LL2012_016	SpC	0	62	ordered_Spar_11	29480	29541	+	2	7_ancest
iORF_81429	LL2012_016	SpC	1	12	ordered_Spar_11	29503	29514	-	0	5_SpeGroup
iORF_81430	LL2012_016	SpC	0	57	ordered_Spar_11	29503	29559	-	1	5_SpeGroup
iORF_81431	LL2012_016	SpC	0	89	ordered_Spar_11	29503	29591	-	6	5_SpeGroup
iORF_81432	LL2012_016	SpC	0	59	ordered_Spar_11	29544	29602	+	5	5_SpeGroup
iORF_81434	LL2012_016	SpC	0	32	ordered_Spar_11	29548	29579	+	4	5_SpeGroup
iORF_81437	LL2012_016	SpC	1	36	ordered_Spar_11	29556	29591	-	5	5_SpeGroup
iORF_81438	LL2012_016	SpC	0	26	ordered_Spar_11	29566	29591	-	1	5_SpeGroup
iORF_81439	LL2012_016	SpC	0	84	ordered_Spar_11	29566	29649	-	1	6_polymorphic
iORF_81440	LL2012_016	SpC	0	123	ordered_Spar_11	29566	29688	-	1	6_polymorphic
iORF_81441	LL2012_016	SpC	0	92	ordered_Spar_11	29578	29669	+	1	7_ancest
iORF_81442	LL2012_016	SpC	0	24	ordered_Spar_11	29588	29611	-	0	6_polymorphic
iORF_81443	LL2012_016	SpC	0	166	ordered_Spar_11	29588	29753	-	1	6_polymorphic
iORF_81445	LL2012_016	SpC	0	85	ordered_Spar_11	29604	29688	-	0	6_polymorphic
iORF_81446	LL2012_016	SpC	1	150	ordered_Spar_11	29604	29753	-	1	6_polymorphic
iORF_81449	LL2012_016	SpC	0	60	ordered_Spar_11	29610	29669	+	0	5_SpeGroup
iORF_81450	LL2012_016	SpC	1	63	ordered_Spar_11	29610	29672	+	0	4_divergent
iORF_81453	LL2012_016	SpC	1	45	ordered_Spar_11	29648	29692	+	0	6_polymorphic
iORF_81454	LL2012_016	SpC	0	67	ordered_Spar_11	29648	29714	+	0	6_polymorphic
iORF_81455	LL2012_016	SpC	0	101	ordered_Spar_11	29653	29753	-	1	5_SpeGroup
iORF_81456	LL2012_016	SpC	0	18	ordered_Spar_11	29666	29683	+	0	5_SpeGroup
iORF_81459	LL2012_016	SpC	0	85	ordered_Spar_11	29698	29782	+	1	5_SpeGroup
iORF_81460	LL2012_016	SpC	0	183	ordered_Spar_11	29698	29880	+	2	6_polymorphic
iORF_81461	LL2012_016	SpC	1	291	ordered_Spar_11	29698	29988	+	2	6_polymorphic
iORF_81466	LL2012_016	SpC	1	51	ordered_Spar_11	29708	29758	+	1	4_divergent
iORF_81467	LL2012_016	SpC	0	75	ordered_Spar_11	29708	29782	+	1	7_ancest
iORF_81470	LL2012_016	SpC	0	231	ordered_Spar_11	29758	29988	+	1	5_SpeGroup
iORF_81471	LL2012_016	SpC	1	21	ordered_Spar_11	29762	29782	+	0	5_SpeGroup
iORF_81472	LL2012_016	SpC	0	91	ordered_Spar_11	29762	29852	+	1	5_SpeGroup
iORF_81473	LL2012_016	SpC	0	160	ordered_Spar_11	29762	29921	+	1	7_ancest
iORF_81474	LL2012_016	SpC	0	180	ordered_Spar_11	29762	29941	+	1	5_SpeGroup
iORF_81475	LL2012_016	SpC	1	36	ordered_Spar_11	29804	29839	-	1	5_SpeGroup
iORF_81476	LL2012_016	SpC	1	12	ordered_Spar_11	29809	29820	-	0	4_divergent
iORF_81477	LL2012_016	SpC	0	96	ordered_Spar_11	29809	29904	-	1	5_SpeGroup
iORF_81479	LL2012_016	SpC	0	12	ordered_Spar_11	29828	29839	-	1	5_SpeGroup
iORF_81481	LL2012_016	SpC	0	82	ordered_Spar_11	29840	29921	+	0	5_SpeGroup
iORF_81482	LL2012_016	SpC	0	37	ordered_Spar_11	29872	29908	-	0	5_SpeGroup
iORF_81483	LL2012_016	SpC	0	57	ordered_Spar_11	29877	29933	+	0	6_polymorphic
iORF_81484	LL2012_016	SpC	0	75	ordered_Spar_11	29896	29970	-	0	5_SpeGroup
iORF_81486	LL2012_016	SpC	0	24	ordered_Spar_11	29911	29934	-	0	5_SpeGroup
iORF_81487	LL2012_016	SpC	1	60	ordered_Spar_11	29911	29970	-	0	5_SpeGroup
iORF_81488	LL2012_016	SpC	0	102	ordered_Spar_11	29933	30034	+	0	6_polymorphic
iORF_81489	LL2012_016	SpC	0	160	ordered_Spar_11	29933	30092	+	1	7_ancest
iORF_81490	LL2012_016	SpC	1	195	ordered_Spar_11	29933	30127	+	1	6_polymorphic
iORF_81491	LL2012_016	SpC	0	237	ordered_Spar_11	29933	30169	+	1	5_SpeGroup
iORF_81494	LL2012_016	SpC	0	45	ordered_Spar_11	29941	29985	+	0	5_SpeGroup
iORF_81495	LL2012_016	SpC	0	48	ordered_Spar_11	29941	29988	+	0	6_polymorphic
iORF_81497	LL2012_016	SpC	0	54	ordered_Spar_11	29961	30014	-	0	5_SpeGroup
iORF_81499	LL2012_016	SpC	1	30	ordered_Spar_11	29985	30014	-	0	4_divergent
iORF_81500	LL2012_016	SpC	0	103	ordered_Spar_11	29990	30092	+	1	5_SpeGroup
iORF_81501	LL2012_016	SpC	0	195	ordered_Spar_11	29992	30186	+	1	6_polymorphic
iORF_81502	LL2012_016	SpC	0	201	ordered_Spar_11	29992	30192	+	1	6_polymorphic
iORF_81503	LL2012_016	SpC	1	219	ordered_Spar_11	29992	30210	+	1	5_SpeGroup
iORF_81366	LL2012_016	SpC	0	111	ordered_Spar_11	30011	30121	-	1	6_polymorphic
iORF_81367	LL2012_016	SpC	0	130	ordered_Spar_11	30011	30140	-	1	5_SpeGroup
iORF_81368	LL2012_016	SpC	0	120	ordered_Spar_11	30021	30140	-	1	6_polymorphic
iORF_81369	LL2012_016	SpC	1	201	ordered_Spar_11	30021	30221	-	1	6_polymorphic
iORF_81371	LL2012_016	SpC	0	82	ordered_Spar_11	30031	30112	-	1	6_polymorphic
iORF_81372	LL2012_016	SpC	0	91	ordered_Spar_11	30031	30121	-	1	7_ancest
iORF_81373	LL2012_016	SpC	1	90	ordered_Spar_11	30032	30121	-	1	6_polymorphic
iORF_81375	LL2012_016	SpC	1	21	ordered_Spar_11	30072	30092	+	1	4_divergent
iORF_81376	LL2012_016	SpC	1	18	ordered_Spar_11	30100	30117	-	0	3_pPar
iORF_81378	LL2012_016	SpC	0	42	ordered_Spar_11	30106	30147	+	0	5_SpeGroup
iORF_81379	LL2012_016	SpC	0	51	ordered_Spar_11	30111	30161	+	0	5_SpeGroup
iORF_81381	LL2012_016	SpC	0	12	ordered_Spar_11	30116	30127	+	0	6_polymorphic
iORF_81382	LL2012_016	SpC	0	54	ordered_Spar_11	30116	30169	+	0	5_SpeGroup
iORF_81383	LL2012_016	SpC	0	54	ordered_Spar_11	30137	30190	-	0	6_polymorphic
iORF_81384	LL2012_016	SpC	0	85	ordered_Spar_11	30137	30221	-	0	6_polymorphic
iORF_81514	LL2012_016	SpC	0	54	ordered_Spar_11	31192	31245	+	4	5_SpeGroup
iORF_81520	LL2012_016	SpC	1	51	ordered_Spar_11	31195	31245	+	4	4_divergent
iORF_81565	LL2012_016	SpC	1	57	ordered_Spar_11	31245	31301	+	0	4_divergent
iORF_81566	LL2012_016	SpC	1	18	ordered_Spar_11	31248	31265	-	0	3_pPar
iORF_81567	LL2012_016	SpC	1	27	ordered_Spar_11	31255	31281	+	0	3_pPar
iORF_81508	LL2012_016	SpC	1	12	ordered_Spar_11	31301	31312	+	0	4_divergent
iORF_81509	LL2012_016	SpC	1	18	ordered_Spar_11	31325	31342	+	0	1_conserved
iORF_81510	LL2012_016	SpC	0	33	ordered_Spar_11	31339	31371	+	2	4_divergent
iORF_81511	LL2012_016	SpC	1	60	ordered_Spar_11	31339	31398	+	2	5_SpeGroup
iORF_81525	LL2012_016	SpC	1	36	ordered_Spar_11	31452	31487	-	2	6_polymorphic
iORF_81538	LL2012_016	SpC	0	33	ordered_Spar_11	31542	31574	-	1	5_SpeGroup
iORF_81539	LL2012_016	SpC	1	30	ordered_Spar_11	31545	31574	-	1	4_divergent
iORF_81546	LL2012_016	SpC	0	9	ordered_Spar_11	31599	31607	+	0	5_SpeGroup
iORF_81553	LL2012_016	SpC	0	60	ordered_Spar_11	31650	31709	-	0	5_SpeGroup
iORF_81554	LL2012_016	SpC	0	80	ordered_Spar_11	31657	31736	+	1	5_SpeGroup
iORF_81555	LL2012_016	SpC	0	79	ordered_Spar_11	31659	31737	+	1	6_polymorphic
iORF_81556	LL2012_016	SpC	1	138	ordered_Spar_11	31659	31796	+	3	6_polymorphic
iORF_81557	LL2012_016	SpC	1	42	ordered_Spar_11	31668	31709	-	0	6_polymorphic
iORF_81558	LL2012_016	SpC	0	33	ordered_Spar_11	31687	31719	-	0	6_polymorphic
iORF_81559	LL2012_016	SpC	0	92	ordered_Spar_11	31687	31778	-	3	7_ancest
iORF_81563	LL2012_016	SpC	1	45	ordered_Spar_11	31734	31778	-	3	4_divergent
iORF_81564	LL2012_016	SpC	0	21	ordered_Spar_11	31796	31816	+	0	7_ancest
iORF_81578	LL2012_016	SpC	0	162	ordered_Spar_11	35725	35886	-	0	5_SpeGroup
iORF_81580	LL2012_016	SpC	1	66	ordered_Spar_11	35725	35790	-	0	4_divergent
iORF_81583	LL2012_016	SpC	1	141	ordered_Spar_11	35728	35868	+	0	3_pPar
iORF_81591	LL2012_016	SpC	1	45	ordered_Spar_11	35756	35800	-	0	1_conserved
iORF_81592	LL2012_016	SpC	0	24	ordered_Spar_11	35774	35797	+	0	6_polymorphic
iORF_81572	LL2012_016	SpC	0	81	ordered_Spar_11	35849	35929	-	0	5_SpeGroup
iORF_81574	LL2012_016	SpC	1	63	ordered_Spar_11	35897	35959	+	0	3_pPar
iORF_81575	LL2012_016	SpC	0	9	ordered_Spar_11	35913	35921	+	0	6_polymorphic
iORF_81576	LL2012_016	SpC	1	51	ordered_Spar_11	35956	36006	+	0	3_pPar
iORF_81577	LL2012_016	SpC	1	18	ordered_Spar_11	35977	35994	-	0	3_pPar
iORF_81581	LL2012_016	SpC	1	30	ordered_Spar_11	35998	36027	-	0	4_divergent
iORF_81582	LL2012_016	SpC	0	25	ordered_Spar_11	36003	36027	-	0	5_SpeGroup
iORF_81584	LL2012_016	SpC	0	24	ordered_Spar_11	36018	36041	+	0	7_ancest
iORF_81585	LL2012_016	SpC	1	27	ordered_Spar_11	36018	36044	+	0	4_divergent
iORF_81587	LL2012_016	SpC	0	34	ordered_Spar_11	36024	36057	-	0	6_polymorphic
iORF_81588	LL2012_016	SpC	1	27	ordered_Spar_11	36031	36057	-	0	5_SpeGroup
iORF_81610	LL2012_016	SpC	1	9	ordered_Spar_11	36715	36723	+	0	6_polymorphic
iORF_81607	LL2012_016	SpC	1	126	ordered_Spar_11	36737	36862	+	6	5_SpeGroup
iORF_81608	LL2012_016	SpC	0	167	ordered_Spar_11	36737	36903	+	10	4_divergent
iORF_81609	LL2012_016	SpC	1	30	ordered_Spar_11	36757	36786	-	0	1_conserved
iORF_81614	LL2012_016	SpC	0	15	ordered_Spar_11	36799	36813	+	0	5_SpeGroup
iORF_81594	LL2012_016	SpC	1	60	ordered_Spar_11	36816	36875	-	7	4_divergent
iORF_81597	LL2012_016	SpC	0	23	ordered_Spar_11	36840	36862	+	1	5_SpeGroup
iORF_81599	LL2012_016	SpC	1	54	ordered_Spar_11	36840	36893	+	5	4_divergent
iORF_81600	LL2012_016	SpC	0	32	ordered_Spar_11	36844	36875	-	2	5_SpeGroup
iORF_81601	LL2012_016	SpC	1	33	ordered_Spar_11	36859	36891	-	4	3_pPar
iORF_81602	LL2012_016	SpC	1	36	ordered_Spar_11	36868	36903	+	3	4_divergent
iORF_81603	LL2012_016	SpC	0	36	ordered_Spar_11	36923	36958	+	0	6_polymorphic
iORF_81605	LL2012_016	SpC	1	15	ordered_Spar_11	36944	36958	+	0	6_polymorphic
iORF_81629	LL2012_016	SpC	0	18	ordered_Spar_11	39169	39186	+	0	6_polymorphic
iORF_81630	LL2012_016	SpC	1	81	ordered_Spar_11	39171	39251	+	0	6_polymorphic
iORF_81631	LL2012_016	SpC	0	66	ordered_Spar_11	39186	39251	+	0	6_polymorphic
iORF_81633	LL2012_016	SpC	1	12	ordered_Spar_11	39216	39227	-	0	1_conserved
iORF_81636	LL2012_016	SpC	0	29	ordered_Spar_11	41587	41615	-	5	6_polymorphic
iORF_81656	LL2012_016	SpC	1	57	ordered_Spar_11	41650	41706	+	0	6_polymorphic
iORF_81657	LL2012_016	SpC	1	21	ordered_Spar_11	41674	41694	-	0	5_SpeGroup
iORF_81669	LL2012_016	SpC	1	21	ordered_Spar_11	43183	43203	+	1	4_divergent
iORF_81670	LL2012_016	SpC	0	42	ordered_Spar_11	43183	43224	+	1	5_SpeGroup
iORF_81683	LL2012_016	SpC	1	21	ordered_Spar_11	43193	43213	+	1	6_polymorphic
iORF_81684	LL2012_016	SpC	0	24	ordered_Spar_11	43193	43216	+	1	6_polymorphic
iORF_81685	LL2012_016	SpC	0	39	ordered_Spar_11	43193	43231	+	1	6_polymorphic
iORF_81696	LL2012_016	SpC	1	48	ordered_Spar_11	43210	43257	-	0	6_polymorphic
iORF_81698	LL2012_016	SpC	1	87	ordered_Spar_11	43216	43302	+	0	5_SpeGroup
iORF_81699	LL2012_016	SpC	0	9	ordered_Spar_11	43216	43224	+	0	5_SpeGroup
iORF_81663	LL2012_016	SpC	1	66	ordered_Spar_11	43283	43348	+	0	1_conserved
iORF_81664	LL2012_016	SpC	1	12	ordered_Spar_11	43288	43299	-	0	1_conserved
iORF_81665	LL2012_016	SpC	1	15	ordered_Spar_11	43302	43316	+	0	1_conserved
iORF_81667	LL2012_016	SpC	0	48	ordered_Spar_11	43310	43357	-	1	5_SpeGroup
iORF_81673	LL2012_016	SpC	1	99	ordered_Spar_11	43350	43448	+	1	3_pPar
iORF_81676	LL2012_016	SpC	1	60	ordered_Spar_11	43361	43420	+	0	3_pPar
iORF_81678	LL2012_016	SpC	0	78	ordered_Spar_11	43389	43466	-	0	5_SpeGroup
iORF_81679	LL2012_016	SpC	1	45	ordered_Spar_11	43412	43456	-	0	3_pPar
iORF_81681	LL2012_016	SpC	1	42	ordered_Spar_11	43425	43466	-	0	4_divergent
iORF_81686	LL2012_016	SpC	0	12	ordered_Spar_11	43448	43459	+	0	5_SpeGroup
iORF_81693	LL2012_016	SpC	0	32	ordered_Spar_11	43570	43601	+	1	5_SpeGroup
iORF_81694	LL2012_016	SpC	1	30	ordered_Spar_11	43572	43601	+	1	5_SpeGroup
iORF_81695	LL2012_016	SpC	0	47	ordered_Spar_11	43572	43618	+	1	5_SpeGroup
iORF_81701	LL2012_016	SpC	1	30	ordered_Spar_11	43660	43689	+	0	3_pPar
iORF_81702	LL2012_016	SpC	1	9	ordered_Spar_11	43706	43714	-	0	1_conserved
iORF_81705	LL2012_016	SpC	1	33	ordered_Spar_11	43713	43745	+	0	1_conserved
iORF_81711	LL2012_016	SpC	0	232	ordered_Spar_11	43922	44153	-	2	6_polymorphic
iORF_81712	LL2012_016	SpC	0	104	ordered_Spar_11	43922	44025	-	0	5_SpeGroup
iORF_81713	LL2012_016	SpC	0	158	ordered_Spar_11	43922	44079	-	1	6_polymorphic
iORF_81714	LL2012_016	SpC	0	182	ordered_Spar_11	43922	44103	-	1	6_polymorphic
iORF_81715	LL2012_016	SpC	1	30	ordered_Spar_11	43924	43953	+	0	1_conserved
iORF_81717	LL2012_016	SpC	1	90	ordered_Spar_11	43936	44025	-	0	4_divergent
iORF_81719	LL2012_016	SpC	1	21	ordered_Spar_11	43992	44012	-	0	4_divergent
iORF_81721	LL2012_016	SpC	1	12	ordered_Spar_11	44011	44022	+	0	4_divergent
iORF_81722	LL2012_016	SpC	1	33	ordered_Spar_11	44024	44056	+	0	3_pPar
iORF_81724	LL2012_016	SpC	1	48	ordered_Spar_11	44066	44113	-	0	5_SpeGroup
iORF_81725	LL2012_016	SpC	0	35	ordered_Spar_11	44088	44122	+	1	5_SpeGroup
iORF_81726	LL2012_016	SpC	1	42	ordered_Spar_11	44088	44129	+	1	5_SpeGroup
iORF_81727	LL2012_016	SpC	0	56	ordered_Spar_11	44102	44157	+	1	5_SpeGroup
iORF_81772	LL2012_016	SpC	0	57	ordered_Spar_11	51287	51343	-	0	4_divergent
iORF_81803	LL2012_016	SpC	0	12	ordered_Spar_11	51310	51321	+	0	6_polymorphic
iORF_81895	LL2012_016	SpC	0	27	ordered_Spar_11	51331	51357	+	0	6_polymorphic
iORF_81896	LL2012_016	SpC	1	12	ordered_Spar_11	51331	51342	+	0	5_SpeGroup
iORF_81749	LL2012_016	SpC	1	69	ordered_Spar_11	51372	51440	+	1	1_conserved
iORF_81751	LL2012_016	SpC	1	27	ordered_Spar_11	51377	51403	-	1	3_pPar
iORF_81752	LL2012_016	SpC	1	30	ordered_Spar_11	51380	51409	+	1	5_SpeGroup
iORF_81755	LL2012_016	SpC	1	30	ordered_Spar_11	51428	51457	+	0	3_pPar
iORF_81756	LL2012_016	SpC	1	33	ordered_Spar_11	51462	51494	+	0	6_polymorphic
iORF_81758	LL2012_016	SpC	1	18	ordered_Spar_11	51491	51508	-	0	3_pPar
iORF_81760	LL2012_016	SpC	0	24	ordered_Spar_11	51494	51517	+	0	6_polymorphic
iORF_81762	LL2012_016	SpC	0	51	ordered_Spar_11	51541	51591	-	1	7_ancest
iORF_81763	LL2012_016	SpC	0	101	ordered_Spar_11	51541	51641	-	3	5_SpeGroup
iORF_81764	LL2012_016	SpC	0	33	ordered_Spar_11	51559	51591	-	0	5_SpeGroup
iORF_81765	LL2012_016	SpC	1	51	ordered_Spar_11	51559	51609	-	2	5_SpeGroup
iORF_81766	LL2012_016	SpC	1	54	ordered_Spar_11	51588	51641	-	2	5_SpeGroup
iORF_81767	LL2012_016	SpC	1	15	ordered_Spar_11	51610	51624	+	0	6_polymorphic
iORF_81768	LL2012_016	SpC	1	24	ordered_Spar_11	51621	51644	+	0	5_SpeGroup
iORF_81897	LL2012_016	SpC	1	15	ordered_Spar_11	51767	51781	-	0	4_divergent
iORF_81901	LL2012_016	SpC	0	82	ordered_Spar_11	51789	51870	+	14	5_SpeGroup
iORF_81911	LL2012_016	SpC	0	45	ordered_Spar_11	51826	51870	+	8	7_ancest
iORF_81793	LL2012_016	SpC	0	82	ordered_Spar_11	51936	52017	+	1	6_polymorphic
iORF_81794	LL2012_016	SpC	0	153	ordered_Spar_11	51936	52088	+	1	5_SpeGroup
iORF_81795	LL2012_016	SpC	1	54	ordered_Spar_11	51941	51994	-	1	4_divergent
iORF_81797	LL2012_016	SpC	1	30	ordered_Spar_11	51974	52003	+	0	4_divergent
iORF_81798	LL2012_016	SpC	0	85	ordered_Spar_11	51974	52058	+	0	5_SpeGroup
iORF_81853	LL2012_016	SpC	1	18	ordered_Spar_11	52974	52991	-	0	3_pPar
iORF_81856	LL2012_016	SpC	1	21	ordered_Spar_11	53033	53053	+	0	1_conserved
iORF_81893	LL2012_016	SpC	1	12	ordered_Spar_11	53890	53901	-	0	3_pPar
iORF_81894	LL2012_016	SpC	0	27	ordered_Spar_11	53896	53922	+	0	5_SpeGroup
iORF_81921	LL2012_016	SpC	0	42	ordered_Spar_11	54756	54797	+	8	5_SpeGroup
iORF_81925	LL2012_016	SpC	1	117	ordered_Spar_11	54789	54905	-	1	5_SpeGroup
iORF_81926	LL2012_016	SpC	0	36	ordered_Spar_11	54789	54824	-	1	5_SpeGroup
iORF_81928	LL2012_016	SpC	0	74	ordered_Spar_11	54814	54887	+	0	5_SpeGroup
iORF_81929	LL2012_016	SpC	1	99	ordered_Spar_11	54814	54912	+	0	5_SpeGroup
iORF_81930	LL2012_016	SpC	0	118	ordered_Spar_11	54814	54931	+	0	7_ancest
iORF_81931	LL2012_016	SpC	1	15	ordered_Spar_11	54821	54835	-	0	6_polymorphic
iORF_81932	LL2012_016	SpC	0	16	ordered_Spar_11	54821	54836	-	0	6_polymorphic
iORF_81919	LL2012_016	SpC	0	41	ordered_Spar_11	54865	54905	-	0	5_SpeGroup
iORF_81920	LL2012_016	SpC	0	37	ordered_Spar_11	54869	54905	-	0	4_divergent
iORF_81934	LL2012_016	SpC	1	36	ordered_Spar_11	58405	58440	-	0	4_divergent
iORF_81935	LL2012_016	SpC	0	9	ordered_Spar_11	58407	58415	+	0	6_polymorphic
iORF_81936	LL2012_016	SpC	0	15	ordered_Spar_11	58407	58421	+	0	6_polymorphic
iORF_81938	LL2012_016	SpC	0	32	ordered_Spar_11	58425	58456	+	1	5_SpeGroup
iORF_81942	LL2012_016	SpC	1	129	ordered_Spar_11	58477	58605	-	0	4_divergent
iORF_81943	LL2012_016	SpC	0	147	ordered_Spar_11	58477	58623	-	0	5_SpeGroup
iORF_81944	LL2012_016	SpC	1	15	ordered_Spar_11	58488	58502	+	0	1_conserved
iORF_81945	LL2012_016	SpC	0	66	ordered_Spar_11	58495	58560	+	0	5_SpeGroup
iORF_81946	LL2012_016	SpC	1	15	ordered_Spar_11	58557	58571	-	0	5_SpeGroup
iORF_81948	LL2012_016	SpC	1	33	ordered_Spar_11	58570	58602	+	0	1_conserved
iORF_81950	LL2012_016	SpC	1	9	ordered_Spar_11	58615	58623	-	0	4_divergent
iORF_81957	LL2012_016	SpC	0	39	ordered_Spar_11	60649	60687	+	0	4_divergent
iORF_81958	LL2012_016	SpC	0	51	ordered_Spar_11	60649	60699	+	3	5_SpeGroup
iORF_81959	LL2012_016	SpC	1	63	ordered_Spar_11	60649	60711	+	3	5_SpeGroup
iORF_81960	LL2012_016	SpC	1	15	ordered_Spar_11	60666	60680	-	0	1_conserved
iORF_81962	LL2012_016	SpC	0	27	ordered_Spar_11	60692	60718	-	4	6_polymorphic
iORF_81963	LL2012_016	SpC	1	48	ordered_Spar_11	60696	60743	-	5	4_divergent
iORF_81964	LL2012_016	SpC	1	27	ordered_Spar_11	60704	60730	+	5	5_SpeGroup
iORF_81967	LL2012_016	SpC	0	57	ordered_Spar_11	60724	60780	-	0	5_SpeGroup
iORF_81968	LL2012_016	SpC	1	54	ordered_Spar_11	60727	60780	-	0	4_divergent
iORF_81970	LL2012_016	SpC	1	57	ordered_Spar_11	60773	60829	-	0	6_polymorphic
iORF_81973	LL2012_016	SpC	1	51	ordered_Spar_11	60783	60833	+	0	4_divergent
iORF_81974	LL2012_016	SpC	1	9	ordered_Spar_11	60787	60795	+	0	6_polymorphic
iORF_81975	LL2012_016	SpC	0	30	ordered_Spar_11	60787	60816	+	0	6_polymorphic
iORF_81977	LL2012_016	SpC	0	30	ordered_Spar_11	60800	60829	-	0	6_polymorphic
iORF_81978	LL2012_016	SpC	0	41	ordered_Spar_11	60800	60840	-	0	5_SpeGroup
iORF_81979	LL2012_016	SpC	0	17	ordered_Spar_11	60813	60829	-	0	5_SpeGroup
iORF_81980	LL2012_016	SpC	1	9	ordered_Spar_11	60841	60849	-	0	1_conserved
iORF_82040	LL2012_016	SpC	0	142	ordered_Spar_11	68287	68428	+	3	5_SpeGroup
iORF_82041	LL2012_016	SpC	0	9	ordered_Spar_11	68287	68295	+	0	5_SpeGroup
iORF_82042	LL2012_016	SpC	1	168	ordered_Spar_11	68287	68454	+	3	6_polymorphic
iORF_82043	LL2012_016	SpC	0	58	ordered_Spar_11	68287	68344	+	2	6_polymorphic
iORF_82027	LL2012_016	SpC	0	131	ordered_Spar_11	68324	68454	+	3	5_SpeGroup
iORF_82028	LL2012_016	SpC	1	12	ordered_Spar_11	68324	68335	+	2	4_divergent
iORF_82036	LL2012_016	SpC	0	88	ordered_Spar_11	68341	68428	+	1	5_SpeGroup
iORF_82037	LL2012_016	SpC	0	114	ordered_Spar_11	68341	68454	+	1	6_polymorphic
iORF_81991	LL2012_016	SpC	0	91	ordered_Spar_11	68451	68541	+	3	5_SpeGroup
iORF_81993	LL2012_016	SpC	1	84	ordered_Spar_11	68486	68569	-	4	5_SpeGroup
iORF_81994	LL2012_016	SpC	0	157	ordered_Spar_11	68486	68642	-	7	5_SpeGroup
iORF_81995	LL2012_016	SpC	0	67	ordered_Spar_11	68503	68569	-	4	5_SpeGroup
iORF_81996	LL2012_016	SpC	1	18	ordered_Spar_11	68507	68524	+	0	6_polymorphic
iORF_81999	LL2012_016	SpC	1	12	ordered_Spar_11	68517	68528	-	0	1_conserved
iORF_82000	LL2012_016	SpC	1	27	ordered_Spar_11	68521	68547	-	2	6_polymorphic
iORF_82004	LL2012_016	SpC	0	15	ordered_Spar_11	68527	68541	+	0	6_polymorphic
iORF_82014	LL2012_016	SpC	0	30	ordered_Spar_11	68601	68630	+	2	6_polymorphic
iORF_82018	LL2012_016	SpC	0	69	ordered_Spar_11	68627	68695	+	1	6_polymorphic
iORF_82019	LL2012_016	SpC	1	12	ordered_Spar_11	68658	68669	+	0	1_conserved
iORF_82020	LL2012_016	SpC	1	12	ordered_Spar_11	68662	68673	+	1	4_divergent
iORF_82021	LL2012_016	SpC	1	9	ordered_Spar_11	68679	68687	+	0	3_pPar
iORF_82024	LL2012_016	SpC	1	12	ordered_Spar_11	68684	68695	+	0	4_divergent
iORF_82026	LL2012_016	SpC	1	18	ordered_Spar_11	68714	68731	-	0	3_pPar
iORF_82079	LL2012_016	SpC	0	81	ordered_Spar_11	72243	72323	+	4	6_polymorphic
iORF_82100	LL2012_016	SpC	1	30	ordered_Spar_11	72256	72285	+	0	3_pPar
iORF_82102	LL2012_016	SpC	0	60	ordered_Spar_11	72264	72323	+	3	6_polymorphic
iORF_82103	LL2012_016	SpC	1	9	ordered_Spar_11	72264	72272	+	0	4_divergent
iORF_82074	LL2012_016	SpC	0	44	ordered_Spar_11	72375	72418	+	1	7_ancest
iORF_82075	LL2012_016	SpC	0	101	ordered_Spar_11	72375	72475	+	3	5_SpeGroup
iORF_82076	LL2012_016	SpC	0	9	ordered_Spar_11	72389	72397	-	0	7_ancest
iORF_82080	LL2012_016	SpC	0	39	ordered_Spar_11	72422	72460	+	2	5_SpeGroup
iORF_82099	LL2012_016	SpC	0	12	ordered_Spar_11	72504	72515	+	0	5_SpeGroup
iORF_82052	LL2012_016	SpC	0	104	ordered_Spar_11	72590	72693	+	20	6_polymorphic
iORF_82061	LL2012_016	SpC	0	112	ordered_Spar_11	72639	72750	+	8	5_SpeGroup
iORF_82071	LL2012_016	SpC	0	27	ordered_Spar_11	72873	72899	+	1	6_polymorphic
iORF_82115	LL2012_016	SpC	1	78	ordered_Spar_11	74971	75048	+	0	1_conserved
iORF_82128	LL2012_016	SpC	0	30	ordered_Spar_11	74990	75019	+	0	5_SpeGroup
iORF_82134	LL2012_016	SpC	1	12	ordered_Spar_11	75043	75054	-	0	1_conserved
iORF_82135	LL2012_016	SpC	1	39	ordered_Spar_11	75045	75083	+	1	3_pPar
iORF_82117	LL2012_016	SpC	1	21	ordered_Spar_11	75164	75184	-	0	3_pPar
iORF_82122	LL2012_016	SpC	0	102	ordered_Spar_11	75199	75300	+	2	5_SpeGroup
iORF_82123	LL2012_016	SpC	1	9	ordered_Spar_11	75213	75221	-	0	1_conserved
iORF_82124	LL2012_016	SpC	1	27	ordered_Spar_11	75223	75249	-	0	3_pPar
iORF_82125	LL2012_016	SpC	1	48	ordered_Spar_11	75288	75335	+	0	3_pPar
iORF_82127	LL2012_016	SpC	1	51	ordered_Spar_11	75303	75353	-	0	3_pPar
iORF_82129	LL2012_016	SpC	1	42	ordered_Spar_11	75352	75393	+	2	3_pPar
iORF_82491	LL2012_016	SpC	1	30	ordered_Spar_11	80328	80357	+	0	3_pPar
iORF_82495	LL2012_016	SpC	1	87	ordered_Spar_11	80354	80440	-	0	3_pPar
iORF_82497	LL2012_016	SpC	0	149	ordered_Spar_11	80367	80515	+	1	4_divergent
iORF_82498	LL2012_016	SpC	1	225	ordered_Spar_11	80367	80591	+	2	5_SpeGroup
iORF_82500	LL2012_016	SpC	0	163	ordered_Spar_11	80373	80535	-	2	5_SpeGroup
iORF_82489	LL2012_016	SpC	0	86	ordered_Spar_11	80506	80591	+	2	5_SpeGroup
iORF_82492	LL2012_016	SpC	1	9	ordered_Spar_11	80527	80535	-	1	4_divergent
iORF_82509	LL2012_016	SpC	1	39	ordered_Spar_11	81787	81825	-	1	4_divergent
iORF_82511	LL2012_016	SpC	1	33	ordered_Spar_11	81817	81849	+	0	1_conserved
iORF_82513	LL2012_016	SpC	0	84	ordered_Spar_11	81841	81924	-	0	6_polymorphic
iORF_82514	LL2012_016	SpC	1	39	ordered_Spar_11	81851	81889	-	0	3_pPar
iORF_82516	LL2012_016	SpC	0	24	ordered_Spar_11	81854	81877	+	0	6_polymorphic
iORF_82517	LL2012_016	SpC	1	27	ordered_Spar_11	81854	81880	+	0	6_polymorphic
iORF_82519	LL2012_016	SpC	1	9	ordered_Spar_11	81864	81872	+	0	1_conserved
iORF_82504	LL2012_016	SpC	1	9	ordered_Spar_11	81888	81896	+	0	3_pPar
iORF_82505	LL2012_016	SpC	1	9	ordered_Spar_11	81893	81901	-	0	1_conserved
iORF_82508	LL2012_016	SpC	1	18	ordered_Spar_11	81932	81949	-	0	3_pPar
iORF_82528	LL2012_016	SpC	0	47	ordered_Spar_11	83411	83457	-	1	5_SpeGroup
iORF_82529	LL2012_016	SpC	0	76	ordered_Spar_11	83413	83488	+	2	6_polymorphic
iORF_82533	LL2012_016	SpC	1	60	ordered_Spar_11	83413	83472	+	1	6_polymorphic
iORF_82535	LL2012_016	SpC	1	33	ordered_Spar_11	83456	83488	+	1	6_polymorphic
iORF_82521	LL2012_016	SpC	0	9	ordered_Spar_11	83494	83502	+	0	5_SpeGroup
iORF_82541	LL2012_016	SpC	1	24	ordered_Spar_11	84601	84624	+	0	6_polymorphic
iORF_82545	LL2012_016	SpC	0	21	ordered_Spar_11	84604	84624	+	0	6_polymorphic
iORF_82546	LL2012_016	SpC	1	33	ordered_Spar_11	84668	84700	+	1	3_pPar
iORF_82558	LL2012_016	SpC	1	84	ordered_Spar_11	85437	85520	-	0	3_pPar
iORF_82561	LL2012_016	SpC	1	21	ordered_Spar_11	85454	85474	-	0	4_divergent
iORF_82562	LL2012_016	SpC	0	12	ordered_Spar_11	85463	85474	-	0	5_SpeGroup
iORF_82563	LL2012_016	SpC	1	66	ordered_Spar_11	85471	85536	-	0	3_pPar
iORF_82564	LL2012_016	SpC	1	42	ordered_Spar_11	85473	85514	+	0	3_pPar
iORF_82566	LL2012_016	SpC	1	84	ordered_Spar_11	85477	85560	+	1	3_pPar
iORF_82569	LL2012_016	SpC	1	12	ordered_Spar_11	85530	85541	+	0	1_conserved
iORF_82582	LL2012_016	SpC	1	12	ordered_Spar_11	85697	85708	+	0	1_conserved
iORF_82597	LL2012_016	SpC	1	12	ordered_Spar_11	87404	87415	-	2	5_SpeGroup
iORF_82601	LL2012_016	SpC	0	14	ordered_Spar_11	87433	87446	+	1	4_divergent
iORF_82602	LL2012_016	SpC	1	21	ordered_Spar_11	87433	87453	+	1	5_SpeGroup
iORF_82586	LL2012_016	SpC	0	144	ordered_Spar_11	87443	87586	-	1	5_SpeGroup
iORF_82587	LL2012_016	SpC	0	137	ordered_Spar_11	87450	87586	-	1	5_SpeGroup
iORF_82588	LL2012_016	SpC	0	9	ordered_Spar_11	87462	87470	+	0	5_SpeGroup
iORF_82589	LL2012_016	SpC	1	27	ordered_Spar_11	87462	87488	+	0	6_polymorphic
iORF_82591	LL2012_016	SpC	1	9	ordered_Spar_11	87543	87551	+	0	1_conserved
iORF_82592	LL2012_016	SpC	1	48	ordered_Spar_11	87587	87634	-	0	3_pPar
iORF_82595	LL2012_016	SpC	1	39	ordered_Spar_11	87617	87655	+	0	1_conserved
iORF_82766	LL2012_016	SpC	0	87	ordered_Spar_11	90628	90714	-	9	5_SpeGroup
iORF_82771	LL2012_016	SpC	1	57	ordered_Spar_11	90633	90689	-	9	4_divergent
iORF_82783	LL2012_016	SpC	1	51	ordered_Spar_11	90664	90714	-	5	4_divergent
iORF_82784	LL2012_016	SpC	0	88	ordered_Spar_11	90664	90751	-	7	5_SpeGroup
iORF_82785	LL2012_016	SpC	1	18	ordered_Spar_11	90666	90683	+	0	3_pPar
iORF_82786	LL2012_016	SpC	1	78	ordered_Spar_11	90674	90751	-	2	4_divergent
iORF_82761	LL2012_016	SpC	0	39	ordered_Spar_11	90705	90743	-	2	5_SpeGroup
iORF_82767	LL2012_016	SpC	0	126	ordered_Spar_11	90759	90884	-	3	7_ancest
iORF_82768	LL2012_016	SpC	1	168	ordered_Spar_11	90759	90926	-	15	5_SpeGroup
iORF_82773	LL2012_016	SpC	1	24	ordered_Spar_11	90817	90840	+	0	6_polymorphic
iORF_82774	LL2012_016	SpC	0	104	ordered_Spar_11	90823	90926	-	13	5_SpeGroup
iORF_82798	LL2012_016	SpC	1	117	ordered_Spar_11	93479	93595	+	0	3_pPar
iORF_82817	LL2012_016	SpC	1	15	ordered_Spar_11	93524	93538	-	0	3_pPar
iORF_82818	LL2012_016	SpC	1	9	ordered_Spar_11	93564	93572	+	0	3_pPar
iORF_82820	LL2012_016	SpC	1	42	ordered_Spar_11	93576	93617	+	0	4_divergent
iORF_82787	LL2012_016	SpC	0	80	ordered_Spar_11	93580	93659	-	4	6_polymorphic
iORF_82788	LL2012_016	SpC	1	90	ordered_Spar_11	93580	93669	-	4	6_polymorphic
iORF_82789	LL2012_016	SpC	0	91	ordered_Spar_11	93580	93670	-	4	7_ancest
iORF_82790	LL2012_016	SpC	0	163	ordered_Spar_11	93580	93742	-	4	5_SpeGroup
iORF_82791	LL2012_016	SpC	0	39	ordered_Spar_11	93621	93659	-	4	5_SpeGroup
iORF_82794	LL2012_016	SpC	0	28	ordered_Spar_11	93659	93686	-	0	4_divergent
iORF_82795	LL2012_016	SpC	1	24	ordered_Spar_11	93663	93686	-	0	4_divergent
iORF_82796	LL2012_016	SpC	1	72	ordered_Spar_11	93671	93742	-	0	4_divergent
iORF_82801	LL2012_016	SpC	1	42	ordered_Spar_11	93770	93811	+	1	5_SpeGroup
iORF_82802	LL2012_016	SpC	1	51	ordered_Spar_11	93793	93843	+	2	5_SpeGroup
iORF_82803	LL2012_016	SpC	0	56	ordered_Spar_11	93793	93848	+	2	4_divergent
iORF_82805	LL2012_016	SpC	1	12	ordered_Spar_11	93845	93856	+	0	3_pPar
iORF_82806	LL2012_016	SpC	1	84	ordered_Spar_11	93849	93932	-	0	5_SpeGroup
iORF_82808	LL2012_016	SpC	1	75	ordered_Spar_11	93853	93927	+	0	4_divergent
iORF_82810	LL2012_016	SpC	1	12	ordered_Spar_11	93872	93883	+	0	4_divergent
iORF_82894	LL2012_016	SpC	1	87	ordered_Spar_11	96230	96316	-	0	4_divergent
iORF_82847	LL2012_016	SpC	0	27	ordered_Spar_11	96259	96285	+	0	6_polymorphic
iORF_82870	LL2012_016	SpC	1	15	ordered_Spar_11	96282	96296	+	0	3_pPar
iORF_82831	LL2012_016	SpC	0	57	ordered_Spar_11	96340	96396	+	1	5_SpeGroup
iORF_82832	LL2012_016	SpC	1	108	ordered_Spar_11	96361	96468	-	4	3_pPar
iORF_82835	LL2012_016	SpC	0	81	ordered_Spar_11	96440	96520	-	2	5_SpeGroup
iORF_82836	LL2012_016	SpC	1	69	ordered_Spar_11	96452	96520	-	2	5_SpeGroup
iORF_82838	LL2012_016	SpC	0	56	ordered_Spar_11	96465	96520	-	2	5_SpeGroup
iORF_82839	LL2012_016	SpC	0	29	ordered_Spar_11	96467	96495	+	1	4_divergent
iORF_82840	LL2012_016	SpC	1	42	ordered_Spar_11	96467	96508	+	1	4_divergent
iORF_82842	LL2012_016	SpC	1	9	ordered_Spar_11	96487	96495	+	0	4_divergent
iORF_82843	LL2012_016	SpC	1	21	ordered_Spar_11	96492	96512	-	0	6_polymorphic
iORF_82844	LL2012_016	SpC	1	42	ordered_Spar_11	96551	96592	-	0	4_divergent
iORF_82845	LL2012_016	SpC	0	460	ordered_Spar_11	96551	97010	-	29	5_SpeGroup
iORF_82846	LL2012_016	SpC	1	33	ordered_Spar_11	96574	96606	+	0	3_pPar
iORF_82848	LL2012_016	SpC	1	27	ordered_Spar_11	96601	96627	-	0	4_divergent
iORF_82850	LL2012_016	SpC	1	27	ordered_Spar_11	96626	96652	+	1	4_divergent
iORF_82851	LL2012_016	SpC	0	151	ordered_Spar_11	96626	96776	+	6	5_SpeGroup
iORF_82852	LL2012_016	SpC	1	21	ordered_Spar_11	96687	96707	+	0	1_conserved
iORF_82854	LL2012_016	SpC	0	148	ordered_Spar_11	96704	96851	-	12	5_SpeGroup
iORF_82855	LL2012_016	SpC	0	294	ordered_Spar_11	96717	97010	-	24	7_ancest
iORF_82857	LL2012_016	SpC	0	9	ordered_Spar_11	96719	96727	+	0	6_polymorphic
iORF_82858	LL2012_016	SpC	1	21	ordered_Spar_11	96719	96739	+	0	4_divergent
iORF_82859	LL2012_016	SpC	0	58	ordered_Spar_11	96719	96776	+	0	6_polymorphic
iORF_82860	LL2012_016	SpC	1	39	ordered_Spar_11	96736	96774	-	0	1_conserved
iORF_82862	LL2012_016	SpC	1	78	ordered_Spar_11	96766	96843	+	4	4_divergent
iORF_82864	LL2012_016	SpC	0	135	ordered_Spar_11	96766	96900	+	12	5_SpeGroup
iORF_82866	LL2012_016	SpC	1	36	ordered_Spar_11	96784	96819	-	4	5_SpeGroup
iORF_82871	LL2012_016	SpC	1	192	ordered_Spar_11	96819	97010	-	19	5_SpeGroup
iORF_82872	LL2012_016	SpC	1	51	ordered_Spar_11	96850	96900	+	1	5_SpeGroup
iORF_82873	LL2012_016	SpC	0	85	ordered_Spar_11	96850	96934	+	3	6_polymorphic
iORF_82874	LL2012_016	SpC	0	86	ordered_Spar_11	96850	96935	+	5	6_polymorphic
iORF_82875	LL2012_016	SpC	0	151	ordered_Spar_11	96860	97010	-	12	6_polymorphic
iORF_82876	LL2012_016	SpC	0	15	ordered_Spar_11	96884	96898	-	0	5_SpeGroup
iORF_82877	LL2012_016	SpC	0	127	ordered_Spar_11	96884	97010	-	11	6_polymorphic
iORF_82878	LL2012_016	SpC	0	30	ordered_Spar_11	96895	96924	-	0	6_polymorphic
iORF_82880	LL2012_016	SpC	0	90	ordered_Spar_11	96921	97010	-	11	6_polymorphic
iORF_82888	LL2012_016	SpC	1	75	ordered_Spar_11	97010	97084	-	1	4_divergent
iORF_82890	LL2012_016	SpC	1	54	ordered_Spar_11	97040	97093	+	0	3_pPar
iORF_82891	LL2012_016	SpC	0	42	ordered_Spar_11	97043	97084	-	0	5_SpeGroup
iORF_82893	LL2012_016	SpC	1	12	ordered_Spar_11	97051	97062	-	0	3_pPar
iORF_82895	LL2012_016	SpC	1	147	ordered_Spar_11	97081	97227	-	0	4_divergent
iORF_82896	LL2012_016	SpC	0	39	ordered_Spar_11	97081	97119	-	0	6_polymorphic
iORF_82897	LL2012_016	SpC	0	66	ordered_Spar_11	97081	97146	-	0	6_polymorphic
iORF_82898	LL2012_016	SpC	1	147	ordered_Spar_11	97083	97229	+	0	4_divergent
iORF_82899	LL2012_016	SpC	0	172	ordered_Spar_11	97083	97254	+	0	5_SpeGroup
iORF_82901	LL2012_016	SpC	1	36	ordered_Spar_11	97102	97137	+	0	3_pPar
iORF_82903	LL2012_016	SpC	0	100	ordered_Spar_11	97130	97229	+	0	5_SpeGroup
iORF_82904	LL2012_016	SpC	1	141	ordered_Spar_11	97130	97270	+	0	4_divergent
iORF_82905	LL2012_016	SpC	0	58	ordered_Spar_11	97170	97227	-	0	5_SpeGroup
iORF_82821	LL2012_016	SpC	1	54	ordered_Spar_11	97201	97254	+	0	4_divergent
iORF_82824	LL2012_016	SpC	0	60	ordered_Spar_11	97226	97285	+	0	5_SpeGroup
iORF_82825	LL2012_016	SpC	1	36	ordered_Spar_11	97245	97280	-	0	3_pPar
iORF_82828	LL2012_016	SpC	0	66	ordered_Spar_11	97254	97319	+	3	5_SpeGroup
iORF_82928	LL2012_016	SpC	1	42	ordered_Spar_11	98144	98185	-	1	4_divergent
iORF_82929	LL2012_016	SpC	1	42	ordered_Spar_11	98146	98187	+	0	6_polymorphic
iORF_82930	LL2012_016	SpC	0	63	ordered_Spar_11	98146	98208	+	0	6_polymorphic
iORF_82933	LL2012_016	SpC	1	21	ordered_Spar_11	98184	98204	+	0	3_pPar
iORF_82936	LL2012_016	SpC	0	12	ordered_Spar_11	98205	98216	-	0	4_divergent
iORF_82944	LL2012_016	SpC	0	21	ordered_Spar_11	98310	98330	+	1	5_SpeGroup
iORF_82945	LL2012_016	SpC	1	33	ordered_Spar_11	98310	98342	+	1	4_divergent
iORF_82947	LL2012_016	SpC	0	87	ordered_Spar_11	98336	98422	+	0	5_SpeGroup
iORF_82949	LL2012_016	SpC	0	18	ordered_Spar_11	98357	98374	-	0	7_ancest
iORF_82951	LL2012_016	SpC	1	48	ordered_Spar_11	98375	98422	+	0	4_divergent
iORF_82953	LL2012_016	SpC	1	36	ordered_Spar_11	98419	98454	-	0	3_pPar
iORF_82955	LL2012_016	SpC	0	125	ordered_Spar_11	98426	98550	+	3	5_SpeGroup
iORF_82956	LL2012_016	SpC	0	12	ordered_Spar_11	98432	98443	-	0	4_divergent
iORF_82957	LL2012_016	SpC	0	30	ordered_Spar_11	98432	98461	-	1	5_SpeGroup
iORF_82958	LL2012_016	SpC	1	78	ordered_Spar_11	98432	98509	-	2	5_SpeGroup
iORF_82962	LL2012_016	SpC	0	27	ordered_Spar_11	98483	98509	-	0	4_divergent
iORF_82963	LL2012_016	SpC	0	78	ordered_Spar_11	98525	98602	+	0	5_SpeGroup
iORF_82968	LL2012_016	SpC	0	15	ordered_Spar_11	98580	98594	-	0	4_divergent
iORF_82969	LL2012_016	SpC	1	12	ordered_Spar_11	98603	98614	-	0	3_pPar
iORF_82972	LL2012_016	SpC	1	219	ordered_Spar_11	98649	98867	-	0	5_SpeGroup
iORF_82974	LL2012_016	SpC	0	66	ordered_Spar_11	98656	98721	+	0	5_SpeGroup
iORF_82975	LL2012_016	SpC	0	171	ordered_Spar_11	98665	98835	+	0	5_SpeGroup
iORF_82976	LL2012_016	SpC	0	84	ordered_Spar_11	98682	98765	-	0	5_SpeGroup
iORF_82978	LL2012_016	SpC	0	190	ordered_Spar_11	98682	98871	-	0	5_SpeGroup
iORF_82982	LL2012_016	SpC	1	111	ordered_Spar_11	98747	98857	-	0	5_SpeGroup
iORF_82983	LL2012_016	SpC	0	121	ordered_Spar_11	98747	98867	-	0	4_divergent
iORF_82984	LL2012_016	SpC	1	72	ordered_Spar_11	98764	98835	+	0	4_divergent
iORF_82987	LL2012_016	SpC	1	48	ordered_Spar_11	98794	98841	-	0	5_SpeGroup
iORF_82988	LL2012_016	SpC	0	64	ordered_Spar_11	98794	98857	-	0	4_divergent
iORF_82989	LL2012_016	SpC	0	89	ordered_Spar_11	98799	98887	+	1	5_SpeGroup
iORF_82990	LL2012_016	SpC	1	114	ordered_Spar_11	98799	98912	+	1	5_SpeGroup
iORF_82991	LL2012_016	SpC	0	122	ordered_Spar_11	98799	98920	+	1	7_ancest
iORF_82992	LL2012_016	SpC	0	127	ordered_Spar_11	98799	98925	+	1	4_divergent
iORF_82996	LL2012_016	SpC	1	18	ordered_Spar_11	98854	98871	-	0	6_polymorphic
iORF_82997	LL2012_016	SpC	0	12	ordered_Spar_11	98860	98871	-	0	6_polymorphic
iORF_82998	LL2012_016	SpC	1	93	ordered_Spar_11	98873	98965	-	1	4_divergent
iORF_82999	LL2012_016	SpC	0	67	ordered_Spar_11	98899	98965	-	0	5_SpeGroup
iORF_83000	LL2012_016	SpC	1	36	ordered_Spar_11	98922	98957	-	0	4_divergent
iORF_82906	LL2012_016	SpC	0	9	ordered_Spar_11	98949	98957	-	0	5_SpeGroup
iORF_82911	LL2012_016	SpC	1	27	ordered_Spar_11	99012	99038	-	0	3_pPar
iORF_82917	LL2012_016	SpC	1	51	ordered_Spar_11	99160	99210	-	3	6_polymorphic
iORF_83023	LL2012_016	SpC	0	12	ordered_Spar_11	100996	101007	+	0	4_divergent
iORF_83025	LL2012_016	SpC	1	51	ordered_Spar_11	100996	101046	+	0	5_SpeGroup
iORF_83014	LL2012_016	SpC	1	39	ordered_Spar_11	101016	101054	-	0	3_pPar
iORF_83026	LL2012_016	SpC	0	24	ordered_Spar_11	101069	101092	+	0	5_SpeGroup
iORF_83028	LL2012_016	SpC	0	18	ordered_Spar_11	101081	101098	-	2	4_divergent
iORF_83029	LL2012_016	SpC	1	15	ordered_Spar_11	101084	101098	-	2	5_SpeGroup
iORF_83003	LL2012_016	SpC	0	12	ordered_Spar_11	101095	101106	-	2	4_divergent
iORF_83005	LL2012_016	SpC	1	21	ordered_Spar_11	101109	101129	-	0	4_divergent
iORF_83006	LL2012_016	SpC	0	45	ordered_Spar_11	101141	101185	-	0	4_divergent
iORF_83007	LL2012_016	SpC	1	54	ordered_Spar_11	101148	101201	-	0	3_pPar
iORF_83009	LL2012_016	SpC	0	182	ordered_Spar_11	101198	101379	-	2	5_SpeGroup
iORF_83010	LL2012_016	SpC	1	33	ordered_Spar_11	101203	101235	-	0	3_pPar
iORF_83016	LL2012_016	SpC	1	135	ordered_Spar_11	101245	101379	-	2	5_SpeGroup
iORF_83021	LL2012_016	SpC	0	69	ordered_Spar_11	101311	101379	-	1	6_polymorphic
iORF_83087	LL2012_016	SpC	1	12	ordered_Spar_11	104353	104364	-	0	1_conserved
iORF_83110	LL2012_016	SpC	1	81	ordered_Spar_11	104399	104479	+	0	4_divergent
iORF_83120	LL2012_016	SpC	0	162	ordered_Spar_11	104427	104588	-	0	5_SpeGroup
iORF_83123	LL2012_016	SpC	0	33	ordered_Spar_11	104439	104471	+	0	6_polymorphic
iORF_83124	LL2012_016	SpC	1	45	ordered_Spar_11	104439	104483	+	0	6_polymorphic
iORF_83085	LL2012_016	SpC	1	9	ordered_Spar_11	104443	104451	+	0	1_conserved
iORF_83089	LL2012_016	SpC	1	54	ordered_Spar_11	104480	104533	-	0	6_polymorphic
iORF_83090	LL2012_016	SpC	0	75	ordered_Spar_11	104480	104554	-	0	6_polymorphic
iORF_83094	LL2012_016	SpC	1	132	ordered_Spar_11	104485	104616	+	0	3_pPar
iORF_83096	LL2012_016	SpC	1	99	ordered_Spar_11	104490	104588	-	0	6_polymorphic
iORF_83098	LL2012_016	SpC	0	48	ordered_Spar_11	104541	104588	-	0	6_polymorphic
iORF_83100	LL2012_016	SpC	0	103	ordered_Spar_11	104589	104691	+	0	5_SpeGroup
iORF_83101	LL2012_016	SpC	1	138	ordered_Spar_11	104589	104726	+	0	4_divergent
iORF_83102	LL2012_016	SpC	0	91	ordered_Spar_11	104599	104689	-	0	5_SpeGroup
iORF_83103	LL2012_016	SpC	1	84	ordered_Spar_11	104606	104689	-	0	4_divergent
iORF_83105	LL2012_016	SpC	1	21	ordered_Spar_11	104671	104691	+	0	4_divergent
iORF_83106	LL2012_016	SpC	1	57	ordered_Spar_11	104816	104872	-	0	1_conserved
iORF_83114	LL2012_016	SpC	0	99	ordered_Spar_11	105011	105109	-	2	5_SpeGroup
iORF_83115	LL2012_016	SpC	1	87	ordered_Spar_11	105023	105109	-	2	5_SpeGroup
iORF_83117	LL2012_016	SpC	1	48	ordered_Spar_11	105049	105096	-	0	3_pPar
iORF_83118	LL2012_016	SpC	1	18	ordered_Spar_11	105187	105204	-	0	4_divergent
iORF_83119	LL2012_016	SpC	0	102	ordered_Spar_11	105187	105288	-	0	5_SpeGroup
iORF_83121	LL2012_016	SpC	1	21	ordered_Spar_11	105232	105252	+	0	1_conserved
iORF_83122	LL2012_016	SpC	1	15	ordered_Spar_11	105274	105288	-	0	4_divergent
iORF_83086	LL2012_016	SpC	1	12	ordered_Spar_11	105360	105371	-	0	1_conserved
iORF_83152	LL2012_016	SpC	1	24	ordered_Spar_11	111586	111609	+	0	1_conserved
iORF_83157	LL2012_016	SpC	1	33	ordered_Spar_11	111606	111638	+	4	3_pPar
iORF_83161	LL2012_016	SpC	1	9	ordered_Spar_11	111622	111630	+	0	3_pPar
iORF_83125	LL2012_016	SpC	0	132	ordered_Spar_11	111625	111756	-	6	7_ancest
iORF_83126	LL2012_016	SpC	0	29	ordered_Spar_11	111635	111663	+	4	6_polymorphic
iORF_83127	LL2012_016	SpC	1	33	ordered_Spar_11	111635	111667	+	5	6_polymorphic
iORF_83128	LL2012_016	SpC	0	34	ordered_Spar_11	111635	111668	+	5	5_SpeGroup
iORF_83129	LL2012_016	SpC	0	54	ordered_Spar_11	111635	111688	+	5	7_ancest
iORF_83130	LL2012_016	SpC	0	43	ordered_Spar_11	111644	111686	-	5	5_SpeGroup
iORF_83134	LL2012_016	SpC	1	93	ordered_Spar_11	111664	111756	-	1	4_divergent
iORF_83137	LL2012_016	SpC	0	74	ordered_Spar_11	111683	111756	-	1	5_SpeGroup
iORF_83138	LL2012_016	SpC	1	33	ordered_Spar_11	111685	111717	+	1	6_polymorphic
iORF_83140	LL2012_016	SpC	0	128	ordered_Spar_11	111685	111812	+	2	5_SpeGroup
iORF_83142	LL2012_016	SpC	1	42	ordered_Spar_11	111728	111769	+	1	6_polymorphic
iORF_83144	LL2012_016	SpC	1	51	ordered_Spar_11	111762	111812	+	0	4_divergent
iORF_83145	LL2012_016	SpC	1	90	ordered_Spar_11	111766	111855	-	0	1_conserved
iORF_83147	LL2012_016	SpC	1	33	ordered_Spar_11	111796	111828	+	0	1_conserved
iORF_83151	LL2012_016	SpC	1	12	ordered_Spar_11	111950	111961	-	0	3_pPar
iORF_83213	LL2012_016	SpC	1	9	ordered_Spar_11	113330	113338	+	0	1_conserved
iORF_83220	LL2012_016	SpC	0	66	ordered_Spar_11	113363	113428	-	0	5_SpeGroup
iORF_83221	LL2012_016	SpC	1	99	ordered_Spar_11	113363	113461	-	1	4_divergent
iORF_83163	LL2012_016	SpC	1	21	ordered_Spar_11	113422	113442	-	0	3_pPar
iORF_83167	LL2012_016	SpC	0	30	ordered_Spar_11	113432	113461	-	1	5_SpeGroup
iORF_83174	LL2012_016	SpC	0	77	ordered_Spar_11	113458	113534	-	2	7_ancest
iORF_83175	LL2012_016	SpC	0	111	ordered_Spar_11	113458	113568	-	2	5_SpeGroup
iORF_83176	LL2012_016	SpC	0	24	ordered_Spar_11	113460	113483	+	0	4_divergent
iORF_83180	LL2012_016	SpC	0	9	ordered_Spar_11	113483	113491	+	0	5_SpeGroup
iORF_83181	LL2012_016	SpC	1	42	ordered_Spar_11	113483	113524	+	1	4_divergent
iORF_83182	LL2012_016	SpC	1	18	ordered_Spar_11	113505	113522	-	0	4_divergent
iORF_83183	LL2012_016	SpC	0	15	ordered_Spar_11	113508	113522	-	0	5_SpeGroup
iORF_83184	LL2012_016	SpC	1	54	ordered_Spar_11	113515	113568	-	1	5_SpeGroup
iORF_83185	LL2012_016	SpC	1	45	ordered_Spar_11	113519	113563	-	1	5_SpeGroup
iORF_83186	LL2012_016	SpC	0	50	ordered_Spar_11	113519	113568	-	1	7_ancest
iORF_83187	LL2012_016	SpC	0	360	ordered_Spar_11	113519	113878	-	8	5_SpeGroup
iORF_83188	LL2012_016	SpC	0	38	ordered_Spar_11	113526	113563	-	1	5_SpeGroup
iORF_83190	LL2012_016	SpC	0	21	ordered_Spar_11	113530	113550	+	1	5_SpeGroup
iORF_83191	LL2012_016	SpC	0	24	ordered_Spar_11	113537	113560	+	0	5_SpeGroup
iORF_83193	LL2012_016	SpC	1	105	ordered_Spar_11	113537	113641	+	6	4_divergent
iORF_83195	LL2012_016	SpC	0	15	ordered_Spar_11	113554	113568	-	0	5_SpeGroup
iORF_83196	LL2012_016	SpC	0	235	ordered_Spar_11	113565	113799	-	7	5_SpeGroup
iORF_83199	LL2012_016	SpC	0	51	ordered_Spar_11	113570	113620	-	2	5_SpeGroup
iORF_83200	LL2012_016	SpC	1	309	ordered_Spar_11	113570	113878	-	7	5_SpeGroup
iORF_83201	LL2012_016	SpC	1	12	ordered_Spar_11	113593	113604	-	2	3_pPar
iORF_83204	LL2012_016	SpC	1	9	ordered_Spar_11	113604	113612	-	0	4_divergent
iORF_83206	LL2012_016	SpC	1	48	ordered_Spar_11	113619	113666	+	4	3_pPar
iORF_83207	LL2012_016	SpC	0	53	ordered_Spar_11	113624	113676	-	4	5_SpeGroup
iORF_83208	LL2012_016	SpC	0	255	ordered_Spar_11	113624	113878	-	5	7_ancest
iORF_83209	LL2012_016	SpC	1	162	ordered_Spar_11	113638	113799	-	5	4_divergent
iORF_83211	LL2012_016	SpC	0	56	ordered_Spar_11	113666	113721	+	0	5_SpeGroup
iORF_83212	LL2012_016	SpC	1	189	ordered_Spar_11	113666	113854	+	1	6_polymorphic
iORF_83214	LL2012_016	SpC	0	18	ordered_Spar_11	113742	113759	-	0	5_SpeGroup
iORF_83215	LL2012_016	SpC	0	123	ordered_Spar_11	113756	113878	-	0	5_SpeGroup
iORF_83217	LL2012_016	SpC	0	57	ordered_Spar_11	113798	113854	+	0	6_polymorphic
iORF_83218	LL2012_016	SpC	1	141	ordered_Spar_11	113814	113954	+	0	3_pPar
iORF_83244	LL2012_016	SpC	1	21	ordered_Spar_11	114825	114845	+	1	4_divergent
iORF_83245	LL2012_016	SpC	0	32	ordered_Spar_11	114825	114856	+	1	4_divergent
iORF_83228	LL2012_016	SpC	0	12	ordered_Spar_11	114834	114845	+	0	4_divergent
iORF_83243	LL2012_016	SpC	0	15	ordered_Spar_11	114881	114895	-	0	6_polymorphic
iORF_83224	LL2012_016	SpC	1	15	ordered_Spar_11	114964	114978	-	0	5_SpeGroup
iORF_83225	LL2012_016	SpC	0	36	ordered_Spar_11	114984	115019	+	0	5_SpeGroup
iORF_83226	LL2012_016	SpC	1	48	ordered_Spar_11	114984	115031	+	0	4_divergent
iORF_83230	LL2012_016	SpC	1	33	ordered_Spar_11	115003	115035	+	0	4_divergent
iORF_83231	LL2012_016	SpC	1	21	ordered_Spar_11	115007	115027	-	0	5_SpeGroup
iORF_83232	LL2012_016	SpC	1	9	ordered_Spar_11	115032	115040	+	0	3_pPar
iORF_83233	LL2012_016	SpC	1	27	ordered_Spar_11	115047	115073	+	0	3_pPar
iORF_83235	LL2012_016	SpC	1	78	ordered_Spar_11	115057	115134	-	0	3_pPar
iORF_83238	LL2012_016	SpC	1	84	ordered_Spar_11	115070	115153	-	0	3_pPar
iORF_83240	LL2012_016	SpC	1	9	ordered_Spar_11	115135	115143	-	0	3_pPar
iORF_83256	LL2012_016	SpC	0	9	ordered_Spar_11	117210	117218	+	0	5_SpeGroup
iORF_83280	LL2012_016	SpC	1	48	ordered_Spar_11	117247	117294	-	0	3_pPar
iORF_83249	LL2012_016	SpC	1	192	ordered_Spar_11	117294	117485	-	0	3_pPar
iORF_83250	LL2012_016	SpC	1	24	ordered_Spar_11	117308	117331	-	0	1_conserved
iORF_83251	LL2012_016	SpC	1	33	ordered_Spar_11	117310	117342	+	0	1_conserved
iORF_83252	LL2012_016	SpC	1	18	ordered_Spar_11	117328	117345	-	0	1_conserved
iORF_83253	LL2012_016	SpC	1	84	ordered_Spar_11	117330	117413	+	0	3_pPar
iORF_83258	LL2012_016	SpC	1	84	ordered_Spar_11	117373	117456	+	0	3_pPar
iORF_83262	LL2012_016	SpC	0	24	ordered_Spar_11	117484	117507	+	0	5_SpeGroup
iORF_83263	LL2012_016	SpC	1	27	ordered_Spar_11	117484	117510	+	0	4_divergent
iORF_83266	LL2012_016	SpC	1	12	ordered_Spar_11	117522	117533	+	0	3_pPar
iORF_83267	LL2012_016	SpC	1	51	ordered_Spar_11	117594	117644	+	3	6_polymorphic
iORF_83268	LL2012_016	SpC	0	74	ordered_Spar_11	117594	117667	+	5	6_polymorphic
iORF_83269	LL2012_016	SpC	0	106	ordered_Spar_11	117594	117699	+	7	5_SpeGroup
iORF_83270	LL2012_016	SpC	0	109	ordered_Spar_11	117594	117702	+	7	6_polymorphic
iORF_83271	LL2012_016	SpC	1	9	ordered_Spar_11	117615	117623	-	0	5_SpeGroup
iORF_83273	LL2012_016	SpC	0	155	ordered_Spar_11	117620	117774	-	7	6_polymorphic
iORF_83275	LL2012_016	SpC	1	18	ordered_Spar_11	117650	117667	+	2	6_polymorphic
iORF_83278	LL2012_016	SpC	0	95	ordered_Spar_11	117680	117774	-	2	6_polymorphic
iORF_83279	LL2012_016	SpC	0	9	ordered_Spar_11	117694	117702	+	0	6_polymorphic
iORF_83283	LL2012_016	SpC	1	93	ordered_Spar_11	117718	117810	-	12	4_divergent
iORF_83285	LL2012_016	SpC	0	30	ordered_Spar_11	117758	117787	-	0	5_SpeGroup
iORF_83288	LL2012_016	SpC	0	12	ordered_Spar_11	117771	117782	-	0	6_polymorphic
iORF_83289	LL2012_016	SpC	1	9	ordered_Spar_11	117774	117782	-	0	6_polymorphic
iORF_83316	LL2012_016	SpC	1	24	ordered_Spar_11	119330	119353	+	0	3_pPar
iORF_83317	LL2012_016	SpC	0	12	ordered_Spar_11	119335	119346	-	0	5_SpeGroup
iORF_83351	LL2012_016	SpC	0	18	ordered_Spar_11	119495	119512	+	0	6_polymorphic
iORF_83352	LL2012_016	SpC	0	80	ordered_Spar_11	119509	119588	+	1	5_SpeGroup
iORF_83353	LL2012_016	SpC	1	84	ordered_Spar_11	119509	119592	+	1	4_divergent
iORF_83354	LL2012_016	SpC	0	30	ordered_Spar_11	119518	119547	-	0	5_SpeGroup
iORF_83355	LL2012_016	SpC	0	30	ordered_Spar_11	119518	119547	-	1	4_divergent
iORF_83356	LL2012_016	SpC	1	12	ordered_Spar_11	119547	119558	-	0	1_conserved
iORF_83357	LL2012_016	SpC	1	12	ordered_Spar_11	119555	119566	-	0	1_conserved
iORF_83358	LL2012_016	SpC	1	54	ordered_Spar_11	119595	119648	-	0	5_SpeGroup
iORF_83359	LL2012_016	SpC	0	102	ordered_Spar_11	119595	119696	-	2	4_divergent
iORF_83360	LL2012_016	SpC	1	42	ordered_Spar_11	119600	119641	+	0	3_pPar
iORF_83366	LL2012_016	SpC	1	27	ordered_Spar_11	119672	119698	+	2	4_divergent
iORF_83375	LL2012_016	SpC	0	150	ordered_Spar_11	119720	119869	+	24	5_SpeGroup
iORF_83380	LL2012_016	SpC	0	9	ordered_Spar_11	119826	119834	+	0	5_SpeGroup
iORF_83383	LL2012_016	SpC	1	45	ordered_Spar_11	119844	119888	+	1	3_pPar
iORF_83384	LL2012_016	SpC	0	57	ordered_Spar_11	119850	119906	-	0	5_SpeGroup
iORF_83385	LL2012_016	SpC	1	12	ordered_Spar_11	119888	119899	+	0	4_divergent
iORF_83386	LL2012_016	SpC	0	15	ordered_Spar_11	119888	119902	+	0	5_SpeGroup
iORF_83388	LL2012_016	SpC	0	95	ordered_Spar_11	119905	119999	+	1	5_SpeGroup
iORF_83389	LL2012_016	SpC	0	24	ordered_Spar_11	119909	119932	-	0	5_SpeGroup
iORF_83391	LL2012_016	SpC	1	12	ordered_Spar_11	119924	119935	+	0	4_divergent
iORF_83392	LL2012_016	SpC	0	36	ordered_Spar_11	119924	119959	+	0	5_SpeGroup
iORF_83395	LL2012_016	SpC	0	18	ordered_Spar_11	119959	119976	+	1	5_SpeGroup
iORF_83397	LL2012_016	SpC	0	27	ordered_Spar_11	119973	119999	+	0	5_SpeGroup
iORF_83442	LL2012_016	SpC	1	33	ordered_Spar_11	122684	122716	+	0	1_conserved
iORF_83412	LL2012_016	SpC	0	36	ordered_Spar_11	122808	122843	-	0	5_SpeGroup
iORF_83413	LL2012_016	SpC	1	9	ordered_Spar_11	122835	122843	-	0	4_divergent
iORF_83416	LL2012_016	SpC	1	24	ordered_Spar_11	122994	123017	-	0	3_pPar
iORF_83417	LL2012_016	SpC	0	81	ordered_Spar_11	123023	123103	-	1	5_SpeGroup
iORF_83418	LL2012_016	SpC	1	51	ordered_Spar_11	123042	123092	+	0	4_divergent
iORF_83419	LL2012_016	SpC	0	57	ordered_Spar_11	123042	123098	+	0	5_SpeGroup
iORF_83421	LL2012_016	SpC	1	33	ordered_Spar_11	123051	123083	-	0	5_SpeGroup
iORF_83423	LL2012_016	SpC	0	149	ordered_Spar_11	123051	123199	-	1	4_divergent
iORF_83426	LL2012_016	SpC	0	15	ordered_Spar_11	123089	123103	-	0	5_SpeGroup
iORF_83427	LL2012_016	SpC	1	111	ordered_Spar_11	123089	123199	-	1	5_SpeGroup
iORF_83430	LL2012_016	SpC	1	42	ordered_Spar_11	123186	123227	-	1	3_pPar
iORF_83431	LL2012_016	SpC	1	60	ordered_Spar_11	123190	123249	+	1	3_pPar
iORF_83432	LL2012_016	SpC	1	72	ordered_Spar_11	123198	123269	+	1	3_pPar
iORF_83437	LL2012_016	SpC	0	27	ordered_Spar_11	123287	123313	+	0	5_SpeGroup
iORF_83438	LL2012_016	SpC	1	42	ordered_Spar_11	123298	123339	-	0	3_pPar
iORF_83439	LL2012_016	SpC	0	82	ordered_Spar_11	123300	123381	+	3	5_SpeGroup
iORF_83444	LL2012_016	SpC	0	12	ordered_Spar_11	123340	123351	-	0	5_SpeGroup
iORF_83445	LL2012_016	SpC	0	57	ordered_Spar_11	123350	123406	+	3	7_ancest
iORF_83446	LL2012_016	SpC	1	15	ordered_Spar_11	123364	123378	-	0	4_divergent
iORF_83448	LL2012_016	SpC	1	36	ordered_Spar_11	123371	123406	+	0	4_divergent
iORF_83449	LL2012_016	SpC	0	21	ordered_Spar_11	123378	123398	-	0	5_SpeGroup
iORF_83460	LL2012_016	SpC	1	36	ordered_Spar_11	126902	126937	+	2	5_SpeGroup
iORF_83463	LL2012_016	SpC	0	57	ordered_Spar_11	126928	126984	+	0	4_divergent
iORF_83464	LL2012_016	SpC	1	39	ordered_Spar_11	126946	126984	+	0	4_divergent
iORF_83451	LL2012_016	SpC	1	9	ordered_Spar_11	126972	126980	+	0	3_pPar
iORF_83452	LL2012_016	SpC	1	18	ordered_Spar_11	126977	126994	+	0	1_conserved
iORF_83453	LL2012_016	SpC	1	33	ordered_Spar_11	126984	127016	+	0	1_conserved
iORF_83454	LL2012_016	SpC	1	12	ordered_Spar_11	126991	127002	-	0	1_conserved
iORF_83457	LL2012_016	SpC	1	114	ordered_Spar_11	127016	127129	+	0	3_pPar
iORF_83458	LL2012_016	SpC	0	69	ordered_Spar_11	127071	127139	-	0	5_SpeGroup
iORF_83469	LL2012_016	SpC	1	24	ordered_Spar_11	130199	130222	-	0	4_divergent
iORF_83470	LL2012_016	SpC	0	60	ordered_Spar_11	130201	130260	+	0	7_ancest
iORF_83471	LL2012_016	SpC	1	63	ordered_Spar_11	130201	130263	+	0	4_divergent
iORF_83472	LL2012_016	SpC	0	118	ordered_Spar_11	130208	130325	+	0	5_SpeGroup
iORF_83473	LL2012_016	SpC	1	147	ordered_Spar_11	130208	130354	+	6	5_SpeGroup
iORF_83475	LL2012_016	SpC	0	21	ordered_Spar_11	130212	130232	+	0	5_SpeGroup
iORF_83476	LL2012_016	SpC	0	48	ordered_Spar_11	130229	130276	-	0	4_divergent
iORF_83477	LL2012_016	SpC	1	114	ordered_Spar_11	130229	130342	-	6	5_SpeGroup
iORF_83478	LL2012_016	SpC	0	91	ordered_Spar_11	130235	130325	+	0	5_SpeGroup
iORF_83479	LL2012_016	SpC	0	12	ordered_Spar_11	130245	130256	+	0	5_SpeGroup
iORF_83465	LL2012_016	SpC	0	70	ordered_Spar_11	130273	130342	-	6	5_SpeGroup
iORF_83466	LL2012_016	SpC	1	9	ordered_Spar_11	130317	130325	+	0	4_divergent
iORF_83467	LL2012_016	SpC	0	33	ordered_Spar_11	130322	130354	+	6	4_divergent
iORF_83468	LL2012_016	SpC	0	11	ordered_Spar_11	130332	130342	-	1	5_SpeGroup
iORF_83494	LL2012_016	SpC	1	75	ordered_Spar_11	131676	131750	+	0	6_polymorphic
iORF_83491	LL2012_016	SpC	0	66	ordered_Spar_11	131725	131790	-	0	5_SpeGroup
iORF_83495	LL2012_016	SpC	1	42	ordered_Spar_11	131768	131809	-	0	4_divergent
iORF_83483	LL2012_016	SpC	1	42	ordered_Spar_11	131808	131849	+	0	3_pPar
iORF_83485	LL2012_016	SpC	1	18	ordered_Spar_11	131871	131888	+	1	5_SpeGroup
iORF_83486	LL2012_016	SpC	0	56	ordered_Spar_11	131877	131932	+	1	4_divergent
iORF_83487	LL2012_016	SpC	1	39	ordered_Spar_11	131910	131948	+	3	1_conserved
iORF_83488	LL2012_016	SpC	1	45	ordered_Spar_11	131959	132003	-	8	3_pPar
iORF_83489	LL2012_016	SpC	1	12	ordered_Spar_11	131987	131998	+	1	3_pPar
iORF_83534	LL2012_016	SpC	1	48	ordered_Spar_11	134882	134929	-	1	3_pPar
iORF_83505	LL2012_016	SpC	1	78	ordered_Spar_11	134891	134968	+	1	3_pPar
iORF_83518	LL2012_016	SpC	1	9	ordered_Spar_11	134898	134906	+	1	3_pPar
iORF_83533	LL2012_016	SpC	1	48	ordered_Spar_11	134928	134975	+	0	3_pPar
iORF_83501	LL2012_016	SpC	1	24	ordered_Spar_11	135052	135075	-	0	6_polymorphic
iORF_83504	LL2012_016	SpC	0	21	ordered_Spar_11	135055	135075	-	0	6_polymorphic
iORF_83510	LL2012_016	SpC	1	63	ordered_Spar_11	135090	135152	-	4	4_divergent
iORF_83511	LL2012_016	SpC	0	147	ordered_Spar_11	135090	135236	-	4	5_SpeGroup
iORF_83513	LL2012_016	SpC	1	21	ordered_Spar_11	135094	135114	-	0	3_pPar
iORF_83515	LL2012_016	SpC	1	36	ordered_Spar_11	135113	135148	+	4	3_pPar
iORF_83517	LL2012_016	SpC	1	63	ordered_Spar_11	135125	135187	-	4	3_pPar
iORF_83523	LL2012_016	SpC	0	66	ordered_Spar_11	135161	135226	+	0	5_SpeGroup
iORF_83527	LL2012_016	SpC	0	9	ordered_Spar_11	135195	135203	+	0	5_SpeGroup
iORF_83528	LL2012_016	SpC	1	72	ordered_Spar_11	135223	135294	-	0	4_divergent
iORF_83529	LL2012_016	SpC	0	21	ordered_Spar_11	135269	135289	-	0	5_SpeGroup
iORF_83530	LL2012_016	SpC	0	9	ordered_Spar_11	135286	135294	-	0	5_SpeGroup
iORF_83544	LL2012_016	SpC	0	63	ordered_Spar_11	135733	135795	-	1	5_SpeGroup
iORF_83548	LL2012_016	SpC	0	24	ordered_Spar_11	135795	135818	-	0	5_SpeGroup
iORF_83535	LL2012_016	SpC	1	15	ordered_Spar_11	135820	135834	+	0	3_pPar
iORF_83538	LL2012_016	SpC	1	39	ordered_Spar_11	135838	135876	+	0	3_pPar
iORF_83539	LL2012_016	SpC	0	18	ordered_Spar_11	135844	135861	-	0	4_divergent
iORF_83540	LL2012_016	SpC	0	9	ordered_Spar_11	135860	135868	+	0	5_SpeGroup
iORF_83542	LL2012_016	SpC	1	18	ordered_Spar_11	135881	135898	-	1	6_polymorphic
iORF_83543	LL2012_016	SpC	0	51	ordered_Spar_11	135881	135931	-	1	6_polymorphic
iORF_83545	LL2012_016	SpC	1	12	ordered_Spar_11	135920	135931	-	0	6_polymorphic
iORF_83546	LL2012_016	SpC	1	9	ordered_Spar_11	135930	135938	+	0	1_conserved
iORF_83560	LL2012_016	SpC	1	93	ordered_Spar_11	138155	138247	+	2	4_divergent
iORF_83564	LL2012_016	SpC	0	63	ordered_Spar_11	138185	138247	+	0	4_divergent
iORF_83565	LL2012_016	SpC	0	51	ordered_Spar_11	138207	138257	+	0	5_SpeGroup
iORF_83566	LL2012_016	SpC	0	9	ordered_Spar_11	138207	138215	+	0	5_SpeGroup
iORF_83550	LL2012_016	SpC	0	39	ordered_Spar_11	138272	138310	+	0	6_polymorphic
iORF_83552	LL2012_016	SpC	1	21	ordered_Spar_11	138284	138304	-	0	1_conserved
iORF_83555	LL2012_016	SpC	1	33	ordered_Spar_11	138301	138333	-	0	3_pPar
iORF_83598	LL2012_016	SpC	1	69	ordered_Spar_11	138844	138912	-	0	5_SpeGroup
iORF_83599	LL2012_016	SpC	1	87	ordered_Spar_11	138848	138934	+	0	3_pPar
iORF_83595	LL2012_016	SpC	1	9	ordered_Spar_11	139156	139164	-	0	3_pPar
iORF_83742	LL2012_016	SpC	1	237	ordered_Spar_11	140797	141033	-	9	4_divergent
iORF_83744	LL2012_016	SpC	0	223	ordered_Spar_11	140811	141033	-	9	6_polymorphic
iORF_83748	LL2012_016	SpC	0	24	ordered_Spar_11	140888	140911	+	0	6_polymorphic
iORF_83751	LL2012_016	SpC	0	96	ordered_Spar_11	140888	140983	+	4	5_SpeGroup
iORF_83752	LL2012_016	SpC	1	105	ordered_Spar_11	140888	140992	+	4	6_polymorphic
iORF_83753	LL2012_016	SpC	1	27	ordered_Spar_11	140893	140919	+	1	6_polymorphic
iORF_83759	LL2012_016	SpC	1	66	ordered_Spar_11	140996	141061	+	0	6_polymorphic
iORF_83760	LL2012_016	SpC	1	36	ordered_Spar_11	141030	141065	-	0	3_pPar
iORF_83762	LL2012_016	SpC	0	15	ordered_Spar_11	141056	141070	-	0	6_polymorphic
iORF_83766	LL2012_016	SpC	1	54	ordered_Spar_11	141058	141111	+	2	6_polymorphic
iORF_83767	LL2012_016	SpC	0	67	ordered_Spar_11	141058	141124	+	2	6_polymorphic
iORF_83769	LL2012_016	SpC	0	9	ordered_Spar_11	141139	141147	-	0	6_polymorphic
iORF_83770	LL2012_016	SpC	1	183	ordered_Spar_11	141142	141324	-	2	5_SpeGroup
iORF_83771	LL2012_016	SpC	1	39	ordered_Spar_11	141146	141184	+	0	3_pPar
iORF_83772	LL2012_016	SpC	1	129	ordered_Spar_11	141171	141299	-	2	5_SpeGroup
iORF_83773	LL2012_016	SpC	0	154	ordered_Spar_11	141171	141324	-	2	5_SpeGroup
iORF_83779	LL2012_016	SpC	0	82	ordered_Spar_11	141243	141324	-	0	5_SpeGroup
iORF_83780	LL2012_016	SpC	0	63	ordered_Spar_11	141251	141313	+	0	5_SpeGroup
iORF_83781	LL2012_016	SpC	1	84	ordered_Spar_11	141251	141334	+	0	4_divergent
iORF_83782	LL2012_016	SpC	0	45	ordered_Spar_11	141255	141299	-	0	6_polymorphic
iORF_83790	LL2012_016	SpC	0	9	ordered_Spar_11	141310	141318	+	0	5_SpeGroup
iORF_83791	LL2012_016	SpC	1	72	ordered_Spar_11	141321	141392	-	1	6_polymorphic
iORF_83792	LL2012_016	SpC	0	173	ordered_Spar_11	141321	141493	-	9	6_polymorphic
iORF_83793	LL2012_016	SpC	0	193	ordered_Spar_11	141321	141513	-	13	7_ancest
iORF_83795	LL2012_016	SpC	0	24	ordered_Spar_11	141338	141361	-	0	4_divergent
iORF_83612	LL2012_016	SpC	0	129	ordered_Spar_11	141387	141515	+	12	5_SpeGroup
iORF_83614	LL2012_016	SpC	0	336	ordered_Spar_11	141387	141722	+	32	7_ancest
iORF_83622	LL2012_016	SpC	1	24	ordered_Spar_11	141490	141513	-	4	4_divergent
iORF_83624	LL2012_016	SpC	0	211	ordered_Spar_11	141512	141722	+	20	5_SpeGroup
iORF_83626	LL2012_016	SpC	1	54	ordered_Spar_11	141546	141599	-	2	3_pPar
iORF_83627	LL2012_016	SpC	0	24	ordered_Spar_11	141554	141577	+	0	5_SpeGroup
iORF_83632	LL2012_016	SpC	0	54	ordered_Spar_11	141574	141627	+	2	6_polymorphic
iORF_83635	LL2012_016	SpC	1	42	ordered_Spar_11	141618	141659	-	0	4_divergent
iORF_83637	LL2012_016	SpC	0	52	ordered_Spar_11	141624	141675	+	0	6_polymorphic
iORF_83638	LL2012_016	SpC	0	64	ordered_Spar_11	141624	141687	+	0	6_polymorphic
iORF_83639	LL2012_016	SpC	1	99	ordered_Spar_11	141624	141722	+	0	5_SpeGroup
iORF_83640	LL2012_016	SpC	0	28	ordered_Spar_11	141632	141659	-	0	5_SpeGroup
iORF_83641	LL2012_016	SpC	0	28	ordered_Spar_11	141634	141661	+	0	5_SpeGroup
iORF_83642	LL2012_016	SpC	1	42	ordered_Spar_11	141634	141675	+	0	4_divergent
iORF_83643	LL2012_016	SpC	0	15	ordered_Spar_11	141667	141681	-	0	5_SpeGroup
iORF_83645	LL2012_016	SpC	1	39	ordered_Spar_11	141689	141727	+	0	4_divergent
iORF_83646	LL2012_016	SpC	0	48	ordered_Spar_11	141689	141736	+	0	5_SpeGroup
iORF_83647	LL2012_016	SpC	0	123	ordered_Spar_11	141689	141811	+	1	7_ancest
iORF_83648	LL2012_016	SpC	1	108	ordered_Spar_11	141701	141808	-	1	1_conserved
iORF_83649	LL2012_016	SpC	1	36	ordered_Spar_11	141706	141741	+	0	3_pPar
iORF_83650	LL2012_016	SpC	0	96	ordered_Spar_11	141709	141804	-	1	5_SpeGroup
iORF_83651	LL2012_016	SpC	0	12	ordered_Spar_11	141745	141756	+	1	5_SpeGroup
iORF_83652	LL2012_016	SpC	1	54	ordered_Spar_11	141751	141804	-	1	4_divergent
iORF_83657	LL2012_016	SpC	0	134	ordered_Spar_11	141813	141946	+	21	5_SpeGroup
iORF_83660	LL2012_016	SpC	1	18	ordered_Spar_11	141841	141858	-	2	4_divergent
iORF_83664	LL2012_016	SpC	1	90	ordered_Spar_11	141857	141946	+	7	4_divergent
iORF_83666	LL2012_016	SpC	1	54	ordered_Spar_11	141915	141968	-	2	1_conserved
iORF_83667	LL2012_016	SpC	1	81	ordered_Spar_11	141928	142008	+	2	3_pPar
iORF_83672	LL2012_016	SpC	1	123	ordered_Spar_11	142074	142196	+	2	6_polymorphic
iORF_83675	LL2012_016	SpC	1	45	ordered_Spar_11	142105	142149	-	2	6_polymorphic
iORF_83678	LL2012_016	SpC	0	33	ordered_Spar_11	142117	142149	-	2	6_polymorphic
iORF_83679	LL2012_016	SpC	0	99	ordered_Spar_11	142117	142215	-	2	5_SpeGroup
iORF_83680	LL2012_016	SpC	1	27	ordered_Spar_11	142148	142174	+	0	3_pPar
iORF_83690	LL2012_016	SpC	0	21	ordered_Spar_11	142265	142285	-	2	5_SpeGroup
iORF_83691	LL2012_016	SpC	1	9	ordered_Spar_11	142300	142308	-	1	4_divergent
iORF_83693	LL2012_016	SpC	1	69	ordered_Spar_11	142307	142375	+	13	5_SpeGroup
iORF_83694	LL2012_016	SpC	0	138	ordered_Spar_11	142307	142444	+	13	5_SpeGroup
iORF_83696	LL2012_016	SpC	0	21	ordered_Spar_11	142372	142392	-	0	5_SpeGroup
iORF_83698	LL2012_016	SpC	1	15	ordered_Spar_11	142392	142406	-	0	3_pPar
iORF_83703	LL2012_016	SpC	1	93	ordered_Spar_11	142441	142533	-	14	4_divergent
iORF_83705	LL2012_016	SpC	1	120	ordered_Spar_11	142454	142573	+	14	6_polymorphic
iORF_83706	LL2012_016	SpC	0	168	ordered_Spar_11	142454	142621	+	14	6_polymorphic
iORF_83707	LL2012_016	SpC	1	60	ordered_Spar_11	142576	142635	-	0	1_conserved
iORF_83708	LL2012_016	SpC	1	12	ordered_Spar_11	142640	142651	+	0	3_pPar
iORF_84176	LL2012_016	SpC	1	51	ordered_Spar_11	148819	148869	-	1	4_divergent
iORF_84177	LL2012_016	SpC	1	36	ordered_Spar_11	148831	148866	+	0	3_pPar
iORF_84178	LL2012_016	SpC	0	12	ordered_Spar_11	148863	148874	-	0	6_polymorphic
iORF_84180	LL2012_016	SpC	0	63	ordered_Spar_11	148903	148965	-	0	5_SpeGroup
iORF_84182	LL2012_016	SpC	1	150	ordered_Spar_11	148903	149052	-	0	4_divergent
iORF_84183	LL2012_016	SpC	1	9	ordered_Spar_11	148909	148917	+	0	3_pPar
iORF_84185	LL2012_016	SpC	1	9	ordered_Spar_11	148917	148925	+	0	3_pPar
iORF_84186	LL2012_016	SpC	1	24	ordered_Spar_11	148956	148979	-	0	3_pPar
iORF_84189	LL2012_016	SpC	1	195	ordered_Spar_11	148958	149152	+	9	6_polymorphic
iORF_84190	LL2012_016	SpC	0	196	ordered_Spar_11	148958	149153	+	9	6_polymorphic
iORF_84191	LL2012_016	SpC	0	198	ordered_Spar_11	148958	149155	+	9	6_polymorphic
iORF_84195	LL2012_016	SpC	1	30	ordered_Spar_11	148976	149005	-	0	4_divergent
iORF_84196	LL2012_016	SpC	0	72	ordered_Spar_11	148976	149047	-	0	5_SpeGroup
iORF_84197	LL2012_016	SpC	1	30	ordered_Spar_11	148983	149012	-	0	4_divergent
iORF_84198	LL2012_016	SpC	0	108	ordered_Spar_11	148986	149093	+	6	5_SpeGroup
iORF_84199	LL2012_016	SpC	1	144	ordered_Spar_11	148986	149129	+	9	5_SpeGroup
iORF_84200	LL2012_016	SpC	0	135	ordered_Spar_11	148995	149129	+	9	5_SpeGroup
iORF_84201	LL2012_016	SpC	1	39	ordered_Spar_11	149009	149047	-	0	4_divergent
iORF_84203	LL2012_016	SpC	0	42	ordered_Spar_11	149011	149052	-	0	5_SpeGroup
iORF_84206	LL2012_016	SpC	0	180	ordered_Spar_11	149070	149249	-	10	6_polymorphic
iORF_84207	LL2012_016	SpC	0	226	ordered_Spar_11	149070	149295	-	11	5_SpeGroup
iORF_84210	LL2012_016	SpC	0	12	ordered_Spar_11	149118	149129	+	0	5_SpeGroup
iORF_84211	LL2012_016	SpC	0	82	ordered_Spar_11	149122	149203	-	0	6_polymorphic
iORF_84212	LL2012_016	SpC	0	174	ordered_Spar_11	149122	149295	-	2	6_polymorphic
iORF_84213	LL2012_016	SpC	0	78	ordered_Spar_11	149126	149203	-	0	7_ancest
iORF_84214	LL2012_016	SpC	0	31	ordered_Spar_11	149144	149174	-	0	6_polymorphic
iORF_84215	LL2012_016	SpC	1	60	ordered_Spar_11	149144	149203	-	0	6_polymorphic
iORF_84216	LL2012_016	SpC	0	106	ordered_Spar_11	149144	149249	-	1	6_polymorphic
iORF_84219	LL2012_016	SpC	1	93	ordered_Spar_11	149203	149295	-	2	6_polymorphic
iORF_84220	LL2012_016	SpC	0	9	ordered_Spar_11	149241	149249	-	0	4_divergent
iORF_84221	LL2012_016	SpC	0	63	ordered_Spar_11	149241	149303	-	1	5_SpeGroup
iORF_84359	LL2012_016	SpC	0	75	ordered_Spar_11	151039	151113	+	0	5_SpeGroup
iORF_84386	LL2012_016	SpC	1	72	ordered_Spar_11	151042	151113	+	0	4_divergent
iORF_84360	LL2012_016	SpC	0	114	ordered_Spar_11	151074	151187	+	1	5_SpeGroup
iORF_84365	LL2012_016	SpC	1	24	ordered_Spar_11	151077	151100	-	0	3_pPar
iORF_84370	LL2012_016	SpC	1	54	ordered_Spar_11	151084	151137	-	1	3_pPar
iORF_84382	LL2012_016	SpC	1	15	ordered_Spar_11	151097	151111	-	0	1_conserved
iORF_84400	LL2012_016	SpC	1	63	ordered_Spar_11	151121	151183	-	1	3_pPar
iORF_84402	LL2012_016	SpC	0	119	ordered_Spar_11	151123	151241	+	1	5_SpeGroup
iORF_84403	LL2012_016	SpC	0	169	ordered_Spar_11	151123	151291	+	1	5_SpeGroup
iORF_84404	LL2012_016	SpC	1	189	ordered_Spar_11	151123	151311	+	4	5_SpeGroup
iORF_84247	LL2012_016	SpC	1	42	ordered_Spar_11	151138	151179	-	0	1_conserved
iORF_84253	LL2012_016	SpC	1	45	ordered_Spar_11	151143	151187	+	0	4_divergent
iORF_84278	LL2012_016	SpC	1	27	ordered_Spar_11	151180	151206	-	0	3_pPar
iORF_84308	LL2012_016	SpC	0	74	ordered_Spar_11	151218	151291	+	0	5_SpeGroup
iORF_84348	LL2012_016	SpC	1	57	ordered_Spar_11	151260	151316	-	3	3_pPar
iORF_84349	LL2012_016	SpC	0	48	ordered_Spar_11	151275	151322	+	3	4_divergent
iORF_84352	LL2012_016	SpC	0	93	ordered_Spar_11	151306	151398	-	1	5_SpeGroup
iORF_84353	LL2012_016	SpC	1	15	ordered_Spar_11	151308	151322	+	0	5_SpeGroup
iORF_84354	LL2012_016	SpC	0	24	ordered_Spar_11	151323	151346	-	0	5_SpeGroup
iORF_84357	LL2012_016	SpC	0	109	ordered_Spar_11	151399	151507	-	4	7_ancest
iORF_84358	LL2012_016	SpC	0	42	ordered_Spar_11	151407	151448	-	1	5_SpeGroup
iORF_84364	LL2012_016	SpC	1	63	ordered_Spar_11	151445	151507	-	3	4_divergent
iORF_84366	LL2012_016	SpC	1	21	ordered_Spar_11	151469	151489	+	1	4_divergent
iORF_84367	LL2012_016	SpC	0	18	ordered_Spar_11	151472	151489	+	1	5_SpeGroup
iORF_84373	LL2012_016	SpC	1	18	ordered_Spar_11	151530	151547	+	1	4_divergent
iORF_84268	LL2012_016	SpC	0	12	ordered_Spar_11	152292	152303	-	0	6_polymorphic
iORF_84269	LL2012_016	SpC	0	33	ordered_Spar_11	152302	152334	+	3	6_polymorphic
iORF_84273	LL2012_016	SpC	0	12	ordered_Spar_11	152403	152414	+	0	5_SpeGroup
iORF_84281	LL2012_016	SpC	0	54	ordered_Spar_11	152505	152558	-	0	5_SpeGroup
iORF_84282	LL2012_016	SpC	0	23	ordered_Spar_11	152512	152534	+	0	5_SpeGroup
iORF_84284	LL2012_016	SpC	1	93	ordered_Spar_11	152538	152630	+	1	4_divergent
iORF_84285	LL2012_016	SpC	0	104	ordered_Spar_11	152538	152641	+	1	5_SpeGroup
iORF_84287	LL2012_016	SpC	0	15	ordered_Spar_11	152646	152660	+	0	5_SpeGroup
iORF_84290	LL2012_016	SpC	0	63	ordered_Spar_11	152646	152708	+	7	7_ancest
iORF_84295	LL2012_016	SpC	0	155	ordered_Spar_11	152691	152845	-	12	6_polymorphic
iORF_84296	LL2012_016	SpC	0	173	ordered_Spar_11	152691	152863	-	12	6_polymorphic
iORF_84298	LL2012_016	SpC	0	104	ordered_Spar_11	152742	152845	-	8	5_SpeGroup
iORF_84299	LL2012_016	SpC	0	100	ordered_Spar_11	152746	152845	-	8	6_polymorphic
iORF_84300	LL2012_016	SpC	0	164	ordered_Spar_11	152755	152918	+	8	5_SpeGroup
iORF_84301	LL2012_016	SpC	1	87	ordered_Spar_11	152759	152845	-	4	5_SpeGroup
iORF_84303	LL2012_016	SpC	1	126	ordered_Spar_11	152793	152918	+	0	6_polymorphic
iORF_84305	LL2012_016	SpC	0	198	ordered_Spar_11	152793	152990	+	1	6_polymorphic
iORF_84307	LL2012_016	SpC	1	39	ordered_Spar_11	152799	152837	-	0	3_pPar
iORF_84309	LL2012_016	SpC	0	18	ordered_Spar_11	152830	152847	+	0	5_SpeGroup
iORF_84310	LL2012_016	SpC	1	42	ordered_Spar_11	152830	152871	+	0	4_divergent
iORF_84312	LL2012_016	SpC	1	27	ordered_Spar_11	152868	152894	-	0	4_divergent
iORF_84319	LL2012_016	SpC	0	12	ordered_Spar_11	152959	152970	-	0	5_SpeGroup
iORF_84321	LL2012_016	SpC	1	21	ordered_Spar_11	152979	152999	-	0	5_SpeGroup
iORF_84323	LL2012_016	SpC	1	42	ordered_Spar_11	152993	153034	-	0	6_polymorphic
iORF_84324	LL2012_016	SpC	1	21	ordered_Spar_11	152998	153018	+	0	5_SpeGroup
iORF_84325	LL2012_016	SpC	0	31	ordered_Spar_11	153004	153034	-	0	6_polymorphic
iORF_84327	LL2012_016	SpC	1	57	ordered_Spar_11	153009	153065	+	0	3_pPar
iORF_84329	LL2012_016	SpC	1	72	ordered_Spar_11	153031	153102	-	0	4_divergent
iORF_84330	LL2012_016	SpC	0	60	ordered_Spar_11	153043	153102	-	0	5_SpeGroup
iORF_84331	LL2012_016	SpC	1	12	ordered_Spar_11	153062	153073	-	0	3_pPar
iORF_84333	LL2012_016	SpC	1	45	ordered_Spar_11	153080	153124	+	0	3_pPar
iORF_84334	LL2012_016	SpC	1	36	ordered_Spar_11	153102	153137	-	0	3_pPar
iORF_84335	LL2012_016	SpC	0	70	ordered_Spar_11	153118	153187	+	2	5_SpeGroup
iORF_84336	LL2012_016	SpC	1	90	ordered_Spar_11	153118	153207	+	3	4_divergent
iORF_84337	LL2012_016	SpC	1	27	ordered_Spar_11	153161	153187	+	0	4_divergent
iORF_84341	LL2012_016	SpC	0	25	ordered_Spar_11	153187	153211	+	1	5_SpeGroup
iORF_84343	LL2012_016	SpC	0	12	ordered_Spar_11	153200	153211	+	1	5_SpeGroup
iORF_84345	LL2012_016	SpC	0	33	ordered_Spar_11	153204	153236	+	0	5_SpeGroup
iORF_84347	LL2012_016	SpC	0	74	ordered_Spar_11	153227	153300	+	1	6_polymorphic
iORF_84440	LL2012_016	SpC	0	47	ordered_Spar_11	154539	154585	-	1	6_polymorphic
iORF_84450	LL2012_016	SpC	0	37	ordered_Spar_11	154549	154585	-	1	6_polymorphic
iORF_84526	LL2012_016	SpC	1	42	ordered_Spar_11	154644	154685	-	0	3_pPar
iORF_84548	LL2012_016	SpC	0	99	ordered_Spar_11	154655	154753	-	0	5_SpeGroup
iORF_84556	LL2012_016	SpC	1	57	ordered_Spar_11	154662	154718	+	0	3_pPar
iORF_84560	LL2012_016	SpC	1	84	ordered_Spar_11	154670	154753	-	0	4_divergent
iORF_84599	LL2012_016	SpC	1	81	ordered_Spar_11	154713	154793	-	0	3_pPar
iORF_84626	LL2012_016	SpC	1	57	ordered_Spar_11	154729	154785	+	0	3_pPar
iORF_84654	LL2012_016	SpC	1	12	ordered_Spar_11	154761	154772	+	0	3_pPar
iORF_84721	LL2012_016	SpC	1	144	ordered_Spar_11	154849	154992	-	0	6_polymorphic
iORF_84727	LL2012_016	SpC	1	42	ordered_Spar_11	154974	155015	+	0	3_pPar
iORF_84460	LL2012_016	SpC	0	85	ordered_Spar_11	156422	156506	-	5	5_SpeGroup
iORF_84461	LL2012_016	SpC	0	9	ordered_Spar_11	156425	156433	+	0	5_SpeGroup
iORF_84464	LL2012_016	SpC	1	33	ordered_Spar_11	156506	156538	-	0	4_divergent
iORF_84465	LL2012_016	SpC	0	90	ordered_Spar_11	156506	156595	-	3	5_SpeGroup
iORF_84466	LL2012_016	SpC	1	63	ordered_Spar_11	156510	156572	+	3	4_divergent
iORF_84467	LL2012_016	SpC	0	123	ordered_Spar_11	156510	156632	+	3	6_polymorphic
iORF_84468	LL2012_016	SpC	0	180	ordered_Spar_11	156510	156689	+	3	6_polymorphic
iORF_84471	LL2012_016	SpC	1	27	ordered_Spar_11	156569	156595	-	0	4_divergent
iORF_84473	LL2012_016	SpC	1	27	ordered_Spar_11	156630	156656	-	0	6_polymorphic
iORF_84475	LL2012_016	SpC	1	9	ordered_Spar_11	156653	156661	-	0	1_conserved
iORF_84476	LL2012_016	SpC	0	63	ordered_Spar_11	156655	156717	+	0	4_divergent
iORF_84477	LL2012_016	SpC	1	51	ordered_Spar_11	156667	156717	+	0	4_divergent
iORF_84478	LL2012_016	SpC	1	18	ordered_Spar_11	156693	156710	-	0	1_conserved
iORF_84479	LL2012_016	SpC	1	36	ordered_Spar_11	156734	156769	-	0	4_divergent
iORF_84480	LL2012_016	SpC	0	37	ordered_Spar_11	156734	156770	-	0	5_SpeGroup
iORF_84481	LL2012_016	SpC	0	37	ordered_Spar_11	156743	156779	+	2	4_divergent
iORF_84483	LL2012_016	SpC	1	219	ordered_Spar_11	156743	156961	+	4	4_divergent
iORF_84484	LL2012_016	SpC	1	66	ordered_Spar_11	156794	156859	-	1	3_pPar
iORF_84486	LL2012_016	SpC	0	9	ordered_Spar_11	156822	156830	+	1	5_SpeGroup
iORF_84487	LL2012_016	SpC	0	54	ordered_Spar_11	156841	156894	-	0	5_SpeGroup
iORF_84488	LL2012_016	SpC	1	30	ordered_Spar_11	156858	156887	+	0	1_conserved
iORF_84489	LL2012_016	SpC	1	9	ordered_Spar_11	156888	156896	-	0	4_divergent
iORF_84490	LL2012_016	SpC	1	42	ordered_Spar_11	156903	156944	+	1	1_conserved
iORF_84492	LL2012_016	SpC	0	21	ordered_Spar_11	156918	156938	-	1	4_divergent
iORF_84493	LL2012_016	SpC	1	228	ordered_Spar_11	156918	157145	-	1	5_SpeGroup
iORF_84494	LL2012_016	SpC	0	9	ordered_Spar_11	156926	156934	-	0	5_SpeGroup
iORF_84495	LL2012_016	SpC	0	111	ordered_Spar_11	156928	157038	+	1	5_SpeGroup
iORF_84496	LL2012_016	SpC	0	205	ordered_Spar_11	156941	157145	-	0	7_ancest
iORF_84497	LL2012_016	SpC	1	30	ordered_Spar_11	156945	156974	+	0	4_divergent
iORF_84498	LL2012_016	SpC	0	103	ordered_Spar_11	156945	157047	+	0	5_SpeGroup
iORF_84500	LL2012_016	SpC	1	57	ordered_Spar_11	156982	157038	+	0	5_SpeGroup
iORF_84501	LL2012_016	SpC	1	24	ordered_Spar_11	156985	157008	-	0	3_pPar
iORF_84502	LL2012_016	SpC	0	45	ordered_Spar_11	156994	157038	+	0	5_SpeGroup
iORF_84503	LL2012_016	SpC	1	15	ordered_Spar_11	157007	157021	+	0	4_divergent
iORF_84504	LL2012_016	SpC	1	18	ordered_Spar_11	157018	157035	-	0	4_divergent
iORF_84518	LL2012_016	SpC	1	123	ordered_Spar_11	157166	157288	-	1	3_pPar
iORF_84519	LL2012_016	SpC	1	18	ordered_Spar_11	157201	157218	-	0	3_pPar
iORF_84520	LL2012_016	SpC	0	151	ordered_Spar_11	157227	157377	-	5	5_SpeGroup
iORF_84521	LL2012_016	SpC	1	15	ordered_Spar_11	157229	157243	+	1	3_pPar
iORF_84524	LL2012_016	SpC	1	66	ordered_Spar_11	157233	157298	+	1	3_pPar
iORF_84529	LL2012_016	SpC	0	42	ordered_Spar_11	157283	157324	+	0	5_SpeGroup
iORF_84530	LL2012_016	SpC	1	69	ordered_Spar_11	157283	157351	+	3	4_divergent
iORF_84532	LL2012_016	SpC	0	89	ordered_Spar_11	157295	157383	-	4	7_ancest
iORF_84534	LL2012_016	SpC	1	39	ordered_Spar_11	157307	157345	-	3	4_divergent
iORF_84535	LL2012_016	SpC	1	12	ordered_Spar_11	157312	157323	+	0	4_divergent
iORF_84537	LL2012_016	SpC	0	36	ordered_Spar_11	157312	157347	+	3	7_ancest
iORF_84538	LL2012_016	SpC	0	123	ordered_Spar_11	157312	157434	+	5	5_SpeGroup
iORF_84540	LL2012_016	SpC	1	42	ordered_Spar_11	157342	157383	-	1	5_SpeGroup
iORF_84541	LL2012_016	SpC	0	62	ordered_Spar_11	157342	157403	-	2	5_SpeGroup
iORF_84543	LL2012_016	SpC	1	54	ordered_Spar_11	157344	157397	+	2	5_SpeGroup
iORF_84544	LL2012_016	SpC	0	91	ordered_Spar_11	157344	157434	+	2	7_ancest
iORF_84545	LL2012_016	SpC	0	332	ordered_Spar_11	157344	157675	+	7	5_SpeGroup
iORF_84546	LL2012_016	SpC	0	68	ordered_Spar_11	157367	157434	+	1	5_SpeGroup
iORF_84547	LL2012_016	SpC	1	309	ordered_Spar_11	157367	157675	+	6	5_SpeGroup
iORF_84549	LL2012_016	SpC	1	27	ordered_Spar_11	157377	157403	-	1	5_SpeGroup
iORF_84551	LL2012_016	SpC	0	78	ordered_Spar_11	157414	157491	-	1	5_SpeGroup
iORF_84552	LL2012_016	SpC	1	75	ordered_Spar_11	157417	157491	-	1	5_SpeGroup
iORF_84555	LL2012_016	SpC	0	114	ordered_Spar_11	157442	157555	+	5	5_SpeGroup
iORF_84558	LL2012_016	SpC	1	36	ordered_Spar_11	157491	157526	-	3	1_conserved
iORF_84559	LL2012_016	SpC	1	39	ordered_Spar_11	157520	157558	-	1	3_pPar
iORF_84561	LL2012_016	SpC	1	21	ordered_Spar_11	157540	157560	+	0	3_pPar
iORF_84563	LL2012_016	SpC	1	21	ordered_Spar_11	157580	157600	-	0	3_pPar
iORF_84564	LL2012_016	SpC	1	198	ordered_Spar_11	157600	157797	-	3	6_polymorphic
iORF_84565	LL2012_016	SpC	0	33	ordered_Spar_11	157608	157640	-	0	5_SpeGroup
iORF_84566	LL2012_016	SpC	0	127	ordered_Spar_11	157608	157734	-	1	5_SpeGroup
iORF_84567	LL2012_016	SpC	1	21	ordered_Spar_11	157611	157631	+	0	5_SpeGroup
iORF_84571	LL2012_016	SpC	0	185	ordered_Spar_11	157632	157816	+	4	5_SpeGroup
iORF_84572	LL2012_016	SpC	1	87	ordered_Spar_11	157659	157745	-	1	4_divergent
iORF_84573	LL2012_016	SpC	0	139	ordered_Spar_11	157659	157797	-	3	5_SpeGroup
iORF_84574	LL2012_016	SpC	0	15	ordered_Spar_11	157661	157675	+	0	5_SpeGroup
iORF_84576	LL2012_016	SpC	1	24	ordered_Spar_11	157724	157747	+	0	3_pPar
iORF_84577	LL2012_016	SpC	0	45	ordered_Spar_11	157728	157772	+	2	6_polymorphic
iORF_84581	LL2012_016	SpC	1	207	ordered_Spar_11	157753	157959	+	18	5_SpeGroup
iORF_84582	LL2012_016	SpC	0	233	ordered_Spar_11	157753	157985	+	19	5_SpeGroup
iORF_84583	LL2012_016	SpC	0	30	ordered_Spar_11	157768	157797	-	0	6_polymorphic
iORF_84585	LL2012_016	SpC	1	81	ordered_Spar_11	157800	157880	+	11	5_SpeGroup
iORF_84586	LL2012_016	SpC	0	90	ordered_Spar_11	157800	157889	+	15	5_SpeGroup
iORF_84587	LL2012_016	SpC	0	110	ordered_Spar_11	157800	157909	+	15	5_SpeGroup
iORF_84589	LL2012_016	SpC	1	36	ordered_Spar_11	157829	157864	-	1	4_divergent
iORF_84595	LL2012_016	SpC	0	128	ordered_Spar_11	157858	157985	+	15	7_ancest
iORF_84600	LL2012_016	SpC	0	44	ordered_Spar_11	157940	157983	-	1	4_divergent
iORF_84603	LL2012_016	SpC	0	15	ordered_Spar_11	157948	157962	-	0	4_divergent
iORF_84604	LL2012_016	SpC	1	36	ordered_Spar_11	157948	157983	-	1	6_polymorphic
iORF_84606	LL2012_016	SpC	0	15	ordered_Spar_11	157950	157964	+	0	4_divergent
iORF_84609	LL2012_016	SpC	1	18	ordered_Spar_11	157961	157978	+	1	5_SpeGroup
iORF_84610	LL2012_016	SpC	0	38	ordered_Spar_11	157961	157998	+	1	4_divergent
iORF_84622	LL2012_016	SpC	1	99	ordered_Spar_11	158022	158120	-	1	3_pPar
iORF_84623	LL2012_016	SpC	0	54	ordered_Spar_11	158064	158117	+	0	6_polymorphic
iORF_84624	LL2012_016	SpC	0	63	ordered_Spar_11	158086	158148	-	0	5_SpeGroup
iORF_84625	LL2012_016	SpC	1	114	ordered_Spar_11	158086	158199	-	0	4_divergent
iORF_84627	LL2012_016	SpC	0	234	ordered_Spar_11	158098	158331	+	0	5_SpeGroup
iORF_84628	LL2012_016	SpC	0	27	ordered_Spar_11	158145	158171	-	0	5_SpeGroup
iORF_84629	LL2012_016	SpC	1	27	ordered_Spar_11	158147	158173	+	0	4_divergent
iORF_84630	LL2012_016	SpC	0	60	ordered_Spar_11	158153	158212	+	0	5_SpeGroup
iORF_84632	LL2012_016	SpC	1	9	ordered_Spar_11	158163	158171	-	0	4_divergent
iORF_84634	LL2012_016	SpC	0	45	ordered_Spar_11	158178	158222	-	0	5_SpeGroup
iORF_84635	LL2012_016	SpC	1	144	ordered_Spar_11	158178	158321	-	0	4_divergent
iORF_84637	LL2012_016	SpC	1	108	ordered_Spar_11	158216	158323	+	0	4_divergent
iORF_84638	LL2012_016	SpC	0	114	ordered_Spar_11	158216	158329	+	0	5_SpeGroup
iORF_84640	LL2012_016	SpC	0	9	ordered_Spar_11	158273	158281	-	0	6_polymorphic
iORF_84642	LL2012_016	SpC	0	133	ordered_Spar_11	158273	158405	-	2	6_polymorphic
iORF_84643	LL2012_016	SpC	1	66	ordered_Spar_11	158340	158405	-	2	4_divergent
iORF_84645	LL2012_016	SpC	0	31	ordered_Spar_11	158350	158380	-	2	6_polymorphic
iORF_84646	LL2012_016	SpC	0	40	ordered_Spar_11	158350	158389	-	2	6_polymorphic
iORF_84647	LL2012_016	SpC	0	18	ordered_Spar_11	158388	158405	-	0	6_polymorphic
iORF_84649	LL2012_016	SpC	0	33	ordered_Spar_11	158388	158420	+	0	5_SpeGroup
iORF_84651	LL2012_016	SpC	1	42	ordered_Spar_11	158402	158443	-	0	4_divergent
iORF_84652	LL2012_016	SpC	0	245	ordered_Spar_11	158402	158646	-	16	5_SpeGroup
iORF_84655	LL2012_016	SpC	1	18	ordered_Spar_11	158410	158427	-	0	3_pPar
iORF_84657	LL2012_016	SpC	1	42	ordered_Spar_11	158440	158481	-	0	3_pPar
iORF_84659	LL2012_016	SpC	0	207	ordered_Spar_11	158440	158646	-	16	7_ancest
iORF_84663	LL2012_016	SpC	0	199	ordered_Spar_11	158448	158646	-	16	7_ancest
iORF_84664	LL2012_016	SpC	1	33	ordered_Spar_11	158451	158483	+	0	4_divergent
iORF_84668	LL2012_016	SpC	0	146	ordered_Spar_11	158501	158646	-	16	5_SpeGroup
iORF_84674	LL2012_016	SpC	1	105	ordered_Spar_11	158542	158646	-	3	5_SpeGroup
iORF_84675	LL2012_016	SpC	1	12	ordered_Spar_11	158545	158556	+	0	5_SpeGroup
iORF_84677	LL2012_016	SpC	0	42	ordered_Spar_11	158569	158610	+	3	5_SpeGroup
iORF_84682	LL2012_016	SpC	1	15	ordered_Spar_11	158692	158706	-	0	5_SpeGroup
iORF_84683	LL2012_016	SpC	0	21	ordered_Spar_11	158692	158712	-	0	4_divergent
iORF_84691	LL2012_016	SpC	0	48	ordered_Spar_11	158767	158814	-	0	5_SpeGroup
iORF_84692	LL2012_016	SpC	0	12	ordered_Spar_11	158787	158798	-	0	5_SpeGroup
iORF_84693	LL2012_016	SpC	0	24	ordered_Spar_11	158797	158820	+	0	6_polymorphic
iORF_84695	LL2012_016	SpC	1	36	ordered_Spar_11	158808	158843	-	1	4_divergent
iORF_84697	LL2012_016	SpC	0	24	ordered_Spar_11	158843	158866	-	0	5_SpeGroup
iORF_84698	LL2012_016	SpC	0	119	ordered_Spar_11	158843	158961	-	5	5_SpeGroup
iORF_84701	LL2012_016	SpC	0	15	ordered_Spar_11	158865	158879	+	1	5_SpeGroup
iORF_84702	LL2012_016	SpC	0	86	ordered_Spar_11	158876	158961	-	4	6_polymorphic
iORF_84703	LL2012_016	SpC	0	81	ordered_Spar_11	158881	158961	-	4	5_SpeGroup
iORF_84704	LL2012_016	SpC	1	72	ordered_Spar_11	158890	158961	-	4	6_polymorphic
iORF_84707	LL2012_016	SpC	0	91	ordered_Spar_11	158948	159038	-	4	4_divergent
iORF_84708	LL2012_016	SpC	0	21	ordered_Spar_11	158960	158980	+	1	5_SpeGroup
iORF_84709	LL2012_016	SpC	0	35	ordered_Spar_11	158960	158994	+	2	5_SpeGroup
iORF_84710	LL2012_016	SpC	1	57	ordered_Spar_11	158960	159016	+	4	5_SpeGroup
iORF_84712	LL2012_016	SpC	0	68	ordered_Spar_11	158971	159038	-	4	7_ancest
iORF_84713	LL2012_016	SpC	1	18	ordered_Spar_11	158977	158994	+	1	5_SpeGroup
iORF_84714	LL2012_016	SpC	0	71	ordered_Spar_11	158981	159051	+	3	5_SpeGroup
iORF_84715	LL2012_016	SpC	1	36	ordered_Spar_11	159003	159038	-	2	5_SpeGroup
iORF_84717	LL2012_016	SpC	1	39	ordered_Spar_11	159013	159051	+	0	4_divergent
iORF_84762	LL2012_016	SpC	1	48	ordered_Spar_11	160256	160303	-	3	4_divergent
iORF_84800	LL2012_016	SpC	1	33	ordered_Spar_11	160300	160332	-	0	4_divergent
iORF_84811	LL2012_016	SpC	1	87	ordered_Spar_11	160317	160403	-	0	6_polymorphic
iORF_84812	LL2012_016	SpC	0	108	ordered_Spar_11	160317	160424	-	0	5_SpeGroup
iORF_84758	LL2012_016	SpC	0	96	ordered_Spar_11	160369	160464	-	0	5_SpeGroup
iORF_84759	LL2012_016	SpC	1	60	ordered_Spar_11	160372	160431	+	0	3_pPar
iORF_84760	LL2012_016	SpC	1	114	ordered_Spar_11	160381	160494	-	0	4_divergent
iORF_84761	LL2012_016	SpC	1	42	ordered_Spar_11	160388	160429	-	0	1_conserved
iORF_84763	LL2012_016	SpC	1	12	ordered_Spar_11	160415	160426	+	0	3_pPar
iORF_84764	LL2012_016	SpC	0	94	ordered_Spar_11	160433	160526	-	0	5_SpeGroup
iORF_84765	LL2012_016	SpC	0	126	ordered_Spar_11	160433	160558	-	0	5_SpeGroup
iORF_84766	LL2012_016	SpC	0	34	ordered_Spar_11	160463	160496	+	0	5_SpeGroup
iORF_84767	LL2012_016	SpC	1	45	ordered_Spar_11	160463	160507	+	0	5_SpeGroup
iORF_84768	LL2012_016	SpC	0	19	ordered_Spar_11	160476	160494	-	0	5_SpeGroup
iORF_84769	LL2012_016	SpC	1	51	ordered_Spar_11	160476	160526	-	0	4_divergent
iORF_84771	LL2012_016	SpC	0	167	ordered_Spar_11	160488	160654	+	1	5_SpeGroup
iORF_84772	LL2012_016	SpC	1	249	ordered_Spar_11	160488	160736	+	2	5_SpeGroup
iORF_84773	LL2012_016	SpC	1	96	ordered_Spar_11	160495	160590	+	0	4_divergent
iORF_84775	LL2012_016	SpC	1	48	ordered_Spar_11	160498	160545	-	0	3_pPar
iORF_84777	LL2012_016	SpC	1	33	ordered_Spar_11	160526	160558	-	0	4_divergent
iORF_84778	LL2012_016	SpC	0	30	ordered_Spar_11	160548	160577	-	0	5_SpeGroup
iORF_84779	LL2012_016	SpC	1	27	ordered_Spar_11	160551	160577	-	0	5_SpeGroup
iORF_84782	LL2012_016	SpC	0	18	ordered_Spar_11	160570	160587	-	0	5_SpeGroup
iORF_84783	LL2012_016	SpC	0	15	ordered_Spar_11	160576	160590	+	0	5_SpeGroup
iORF_84785	LL2012_016	SpC	0	24	ordered_Spar_11	160603	160626	+	0	5_SpeGroup
iORF_84786	LL2012_016	SpC	1	12	ordered_Spar_11	160643	160654	+	0	4_divergent
iORF_84789	LL2012_016	SpC	1	33	ordered_Spar_11	160662	160694	-	0	3_pPar
iORF_84793	LL2012_016	SpC	1	42	ordered_Spar_11	160733	160774	-	3	4_divergent
iORF_84836	LL2012_016	SpC	0	24	ordered_Spar_11	164028	164051	-	0	5_SpeGroup
iORF_84857	LL2012_016	SpC	0	134	ordered_Spar_11	164059	164192	-	2	6_polymorphic
iORF_84881	LL2012_016	SpC	0	117	ordered_Spar_11	164076	164192	-	2	6_polymorphic
iORF_84882	LL2012_016	SpC	1	156	ordered_Spar_11	164076	164231	-	2	5_SpeGroup
iORF_84890	LL2012_016	SpC	1	69	ordered_Spar_11	164082	164150	+	1	6_polymorphic
iORF_84892	LL2012_016	SpC	0	20	ordered_Spar_11	164082	164101	+	1	6_polymorphic
iORF_84910	LL2012_016	SpC	0	36	ordered_Spar_11	164115	164150	+	0	6_polymorphic
iORF_84911	LL2012_016	SpC	0	99	ordered_Spar_11	164119	164217	+	1	4_divergent
iORF_84912	LL2012_016	SpC	0	178	ordered_Spar_11	164119	164296	+	1	6_polymorphic
iORF_84913	LL2012_016	SpC	1	192	ordered_Spar_11	164119	164310	+	2	6_polymorphic
iORF_84827	LL2012_016	SpC	1	72	ordered_Spar_11	164125	164196	-	1	3_pPar
iORF_84839	LL2012_016	SpC	1	9	ordered_Spar_11	164198	164206	-	0	5_SpeGroup
iORF_84840	LL2012_016	SpC	0	39	ordered_Spar_11	164198	164236	-	0	5_SpeGroup
iORF_84842	LL2012_016	SpC	0	195	ordered_Spar_11	164198	164392	-	3	5_SpeGroup
iORF_84843	LL2012_016	SpC	0	24	ordered_Spar_11	164213	164236	-	0	6_polymorphic
iORF_84844	LL2012_016	SpC	1	156	ordered_Spar_11	164213	164368	-	3	6_polymorphic
iORF_84845	LL2012_016	SpC	0	18	ordered_Spar_11	164214	164231	-	0	4_divergent
iORF_84846	LL2012_016	SpC	0	27	ordered_Spar_11	164240	164266	+	0	5_SpeGroup
iORF_84847	LL2012_016	SpC	0	57	ordered_Spar_11	164240	164296	+	0	6_polymorphic
iORF_84848	LL2012_016	SpC	0	115	ordered_Spar_11	164240	164354	+	3	6_polymorphic
iORF_84849	LL2012_016	SpC	0	109	ordered_Spar_11	164260	164368	-	3	6_polymorphic
iORF_84850	LL2012_016	SpC	0	133	ordered_Spar_11	164260	164392	-	3	7_ancest
iORF_84853	LL2012_016	SpC	0	42	ordered_Spar_11	164313	164354	+	2	5_SpeGroup
iORF_84860	LL2012_016	SpC	0	27	ordered_Spar_11	164366	164392	-	0	5_SpeGroup
iORF_84862	LL2012_016	SpC	1	18	ordered_Spar_11	164397	164414	-	0	6_polymorphic
iORF_84829	LL2012_016	SpC	0	36	ordered_Spar_11	165062	165097	-	0	5_SpeGroup
iORF_84831	LL2012_016	SpC	1	15	ordered_Spar_11	165083	165097	-	0	4_divergent
iORF_84832	LL2012_016	SpC	1	54	ordered_Spar_11	165114	165167	-	0	1_conserved
iORF_84833	LL2012_016	SpC	1	18	ordered_Spar_11	165116	165133	+	0	1_conserved
iORF_84834	LL2012_016	SpC	1	36	ordered_Spar_11	165181	165216	-	3	3_pPar
iORF_84982	LL2012_016	SpC	1	51	ordered_Spar_11	171578	171628	-	0	1_conserved
iORF_84984	LL2012_016	SpC	1	33	ordered_Spar_11	171592	171624	-	0	1_conserved
iORF_84990	LL2012_016	SpC	1	78	ordered_Spar_11	171634	171711	+	1	3_pPar
iORF_84992	LL2012_016	SpC	1	33	ordered_Spar_11	171716	171748	-	0	1_conserved
iORF_84995	LL2012_016	SpC	1	69	ordered_Spar_11	171745	171813	-	0	4_divergent
iORF_84996	LL2012_016	SpC	0	132	ordered_Spar_11	171745	171876	-	0	5_SpeGroup
iORF_84998	LL2012_016	SpC	1	15	ordered_Spar_11	171756	171770	-	0	4_divergent
iORF_84999	LL2012_016	SpC	0	111	ordered_Spar_11	171756	171866	-	0	5_SpeGroup
iORF_85003	LL2012_016	SpC	1	51	ordered_Spar_11	171841	171891	-	0	4_divergent
iORF_85004	LL2012_016	SpC	1	51	ordered_Spar_11	171843	171893	+	0	6_polymorphic
iORF_85008	LL2012_016	SpC	0	15	ordered_Spar_11	171897	171911	-	0	6_polymorphic
iORF_85032	LL2012_016	SpC	0	40	ordered_Spar_11	173004	173043	+	0	5_SpeGroup
iORF_85033	LL2012_016	SpC	1	51	ordered_Spar_11	173004	173054	+	0	4_divergent
iORF_85060	LL2012_016	SpC	0	9	ordered_Spar_11	173046	173054	+	0	5_SpeGroup
iORF_85063	LL2012_016	SpC	0	18	ordered_Spar_11	173058	173075	-	0	5_SpeGroup
iORF_85041	LL2012_016	SpC	1	33	ordered_Spar_11	173214	173246	+	0	3_pPar
iORF_85042	LL2012_016	SpC	1	21	ordered_Spar_11	173221	173241	+	0	4_divergent
iORF_85207	LL2012_016	SpC	0	15	ordered_Spar_11	174522	174536	+	3	5_SpeGroup
iORF_85224	LL2012_016	SpC	0	52	ordered_Spar_11	174522	174573	+	4	5_SpeGroup
iORF_85108	LL2012_016	SpC	1	18	ordered_Spar_11	175915	175932	-	1	3_pPar
iORF_85111	LL2012_016	SpC	0	58	ordered_Spar_11	175922	175979	-	3	6_polymorphic
iORF_85132	LL2012_016	SpC	1	66	ordered_Spar_11	176149	176214	-	0	5_SpeGroup
iORF_85139	LL2012_016	SpC	0	29	ordered_Spar_11	176208	176236	+	1	5_SpeGroup
iORF_85237	LL2012_016	SpC	1	30	ordered_Spar_11	178274	178303	+	0	3_pPar
iORF_85239	LL2012_016	SpC	1	102	ordered_Spar_11	178323	178424	+	0	4_divergent
iORF_85240	LL2012_016	SpC	1	24	ordered_Spar_11	178336	178359	-	0	3_pPar
iORF_85241	LL2012_016	SpC	1	39	ordered_Spar_11	178358	178396	+	0	3_pPar
iORF_85242	LL2012_016	SpC	0	128	ordered_Spar_11	178381	178508	+	1	4_divergent
iORF_85243	LL2012_016	SpC	1	168	ordered_Spar_11	178381	178548	+	2	4_divergent
iORF_85244	LL2012_016	SpC	1	18	ordered_Spar_11	178497	178514	-	0	1_conserved
iORF_85327	LL2012_016	SpC	1	42	ordered_Spar_11	180968	181009	-	1	3_pPar
iORF_85331	LL2012_016	SpC	1	30	ordered_Spar_11	180976	181005	+	1	6_polymorphic
iORF_85333	LL2012_016	SpC	0	9	ordered_Spar_11	180982	180990	-	0	5_SpeGroup
iORF_85334	LL2012_016	SpC	0	90	ordered_Spar_11	180989	181078	+	1	5_SpeGroup
iORF_85303	LL2012_016	SpC	1	12	ordered_Spar_11	181121	181132	-	0	4_divergent
iORF_85304	LL2012_016	SpC	0	23	ordered_Spar_11	181121	181143	-	1	4_divergent
iORF_85308	LL2012_016	SpC	1	15	ordered_Spar_11	181152	181166	-	2	3_pPar
iORF_85309	LL2012_016	SpC	0	48	ordered_Spar_11	181157	181204	+	2	7_ancest
iORF_85310	LL2012_016	SpC	0	60	ordered_Spar_11	181157	181216	+	3	5_SpeGroup
iORF_85311	LL2012_016	SpC	0	99	ordered_Spar_11	181157	181255	+	3	5_SpeGroup
iORF_85314	LL2012_016	SpC	0	54	ordered_Spar_11	181169	181222	-	2	6_polymorphic
iORF_85317	LL2012_016	SpC	1	27	ordered_Spar_11	181178	181204	+	1	5_SpeGroup
iORF_85319	LL2012_016	SpC	0	26	ordered_Spar_11	181197	181222	-	2	5_SpeGroup
iORF_85320	LL2012_016	SpC	0	39	ordered_Spar_11	181213	181251	-	0	6_polymorphic
iORF_85365	LL2012_016	SpC	1	66	ordered_Spar_11	183544	183609	-	0	3_pPar
iORF_85366	LL2012_016	SpC	1	99	ordered_Spar_11	183551	183649	+	2	4_divergent
iORF_85370	LL2012_016	SpC	1	51	ordered_Spar_11	183580	183630	+	0	5_SpeGroup
iORF_85371	LL2012_016	SpC	0	18	ordered_Spar_11	183580	183597	+	0	5_SpeGroup
iORF_85372	LL2012_016	SpC	1	33	ordered_Spar_11	183606	183638	-	0	6_polymorphic
iORF_85373	LL2012_016	SpC	0	34	ordered_Spar_11	183606	183639	-	2	6_polymorphic
iORF_85374	LL2012_016	SpC	1	12	ordered_Spar_11	183610	183621	-	0	3_pPar
iORF_85348	LL2012_016	SpC	0	9	ordered_Spar_11	183622	183630	+	0	4_divergent
iORF_85349	LL2012_016	SpC	0	87	ordered_Spar_11	183622	183708	+	2	5_SpeGroup
iORF_85350	LL2012_016	SpC	0	54	ordered_Spar_11	183635	183688	-	2	5_SpeGroup
iORF_85352	LL2012_016	SpC	1	63	ordered_Spar_11	183646	183708	+	0	4_divergent
iORF_85353	LL2012_016	SpC	1	9	ordered_Spar_11	183652	183660	-	0	6_polymorphic
iORF_85355	LL2012_016	SpC	0	81	ordered_Spar_11	183657	183737	-	1	7_ancest
iORF_85356	LL2012_016	SpC	0	48	ordered_Spar_11	183685	183732	-	0	7_ancest
iORF_85357	LL2012_016	SpC	0	53	ordered_Spar_11	183685	183737	-	1	4_divergent
iORF_85358	LL2012_016	SpC	1	15	ordered_Spar_11	183698	183712	-	0	1_conserved
iORF_85359	LL2012_016	SpC	1	15	ordered_Spar_11	183705	183719	+	0	3_pPar
iORF_85361	LL2012_016	SpC	1	9	ordered_Spar_11	183729	183737	-	1	4_divergent
iORF_85363	LL2012_016	SpC	1	69	ordered_Spar_11	183731	183799	+	2	4_divergent
iORF_85364	LL2012_016	SpC	0	77	ordered_Spar_11	183731	183807	+	2	5_SpeGroup
iORF_85378	LL2012_016	SpC	1	96	ordered_Spar_11	185226	185321	+	0	4_divergent
iORF_85379	LL2012_016	SpC	0	9	ordered_Spar_11	185226	185234	+	0	5_SpeGroup
iORF_85380	LL2012_016	SpC	0	27	ordered_Spar_11	185226	185252	+	0	7_ancest
iORF_85394	LL2012_016	SpC	1	42	ordered_Spar_11	185252	185293	-	0	5_SpeGroup
iORF_85395	LL2012_016	SpC	0	60	ordered_Spar_11	185262	185321	+	0	7_ancest
iORF_85396	LL2012_016	SpC	0	48	ordered_Spar_11	185262	185309	+	0	6_polymorphic
iORF_85397	LL2012_016	SpC	1	66	ordered_Spar_11	185266	185331	+	0	4_divergent
iORF_85401	LL2012_016	SpC	0	18	ordered_Spar_11	185292	185309	+	0	6_polymorphic
iORF_85402	LL2012_016	SpC	0	108	ordered_Spar_11	185302	185409	+	0	5_SpeGroup
iORF_85383	LL2012_016	SpC	1	123	ordered_Spar_11	185398	185520	-	1	4_divergent
iORF_85385	LL2012_016	SpC	1	33	ordered_Spar_11	185439	185471	-	0	3_pPar
iORF_85386	LL2012_016	SpC	0	12	ordered_Spar_11	185444	185455	-	0	5_SpeGroup
iORF_85389	LL2012_016	SpC	1	63	ordered_Spar_11	185480	185542	-	1	4_divergent
iORF_85391	LL2012_016	SpC	0	24	ordered_Spar_11	185497	185520	-	1	5_SpeGroup
iORF_85404	LL2012_016	SpC	0	20	ordered_Spar_11	186241	186260	+	0	6_polymorphic
iORF_85405	LL2012_016	SpC	1	30	ordered_Spar_11	186241	186270	+	0	6_polymorphic
iORF_85410	LL2012_016	SpC	0	177	ordered_Spar_11	186354	186530	-	1	5_SpeGroup
iORF_85412	LL2012_016	SpC	0	54	ordered_Spar_11	186358	186411	+	0	5_SpeGroup
iORF_85419	LL2012_016	SpC	1	135	ordered_Spar_11	186396	186530	-	1	4_divergent
iORF_85420	LL2012_016	SpC	1	9	ordered_Spar_11	186403	186411	+	0	4_divergent
iORF_85421	LL2012_016	SpC	1	24	ordered_Spar_11	186414	186437	+	1	6_polymorphic
iORF_85422	LL2012_016	SpC	0	66	ordered_Spar_11	186414	186479	+	1	5_SpeGroup
iORF_85424	LL2012_016	SpC	1	87	ordered_Spar_11	186457	186543	+	0	3_pPar
iORF_85426	LL2012_016	SpC	1	36	ordered_Spar_11	186515	186550	-	0	3_pPar
iORF_85427	LL2012_016	SpC	0	97	ordered_Spar_11	186540	186636	-	2	5_SpeGroup
iORF_85429	LL2012_016	SpC	0	118	ordered_Spar_11	186547	186664	-	2	4_divergent
iORF_85430	LL2012_016	SpC	1	87	ordered_Spar_11	186550	186636	-	2	4_divergent
iORF_85432	LL2012_016	SpC	1	45	ordered_Spar_11	186620	186664	-	0	4_divergent
iORF_85433	LL2012_016	SpC	1	9	ordered_Spar_11	186642	186650	-	0	3_pPar
iORF_85435	LL2012_016	SpC	0	18	ordered_Spar_11	186682	186699	-	0	5_SpeGroup
iORF_85451	LL2012_016	SpC	1	12	ordered_Spar_11	187322	187333	-	0	5_SpeGroup
iORF_85443	LL2012_016	SpC	1	15	ordered_Spar_11	187459	187473	-	0	3_pPar
iORF_85448	LL2012_016	SpC	1	96	ordered_Spar_11	187619	187714	-	0	3_pPar
iORF_85450	LL2012_016	SpC	1	42	ordered_Spar_11	187745	187786	-	6	5_SpeGroup
iORF_85503	LL2012_016	SpC	1	21	ordered_Spar_11	189478	189498	+	0	4_divergent
iORF_85504	LL2012_016	SpC	0	44	ordered_Spar_11	189478	189521	+	1	5_SpeGroup
iORF_85501	LL2012_016	SpC	0	21	ordered_Spar_11	189521	189541	+	0	5_SpeGroup
iORF_85505	LL2012_016	SpC	0	174	ordered_Spar_11	189545	189718	-	1	5_SpeGroup
iORF_85506	LL2012_016	SpC	0	41	ordered_Spar_11	189548	189588	+	1	7_ancest
iORF_85507	LL2012_016	SpC	1	45	ordered_Spar_11	189548	189592	+	1	4_divergent
iORF_85457	LL2012_016	SpC	0	18	ordered_Spar_11	189571	189588	+	0	5_SpeGroup
iORF_85458	LL2012_016	SpC	1	45	ordered_Spar_11	189571	189615	+	0	4_divergent
iORF_85460	LL2012_016	SpC	1	132	ordered_Spar_11	189586	189717	-	0	6_polymorphic
iORF_85461	LL2012_016	SpC	0	133	ordered_Spar_11	189586	189718	-	0	6_polymorphic
iORF_85462	LL2012_016	SpC	0	134	ordered_Spar_11	189586	189719	-	0	6_polymorphic
iORF_85464	LL2012_016	SpC	1	9	ordered_Spar_11	189593	189601	+	0	6_polymorphic
iORF_85465	LL2012_016	SpC	0	54	ordered_Spar_11	189593	189646	+	0	6_polymorphic
iORF_85466	LL2012_016	SpC	0	210	ordered_Spar_11	189596	189805	-	2	6_polymorphic
iORF_85467	LL2012_016	SpC	0	134	ordered_Spar_11	189600	189733	+	0	6_polymorphic
iORF_85468	LL2012_016	SpC	0	166	ordered_Spar_11	189600	189765	+	0	6_polymorphic
iORF_85469	LL2012_016	SpC	0	157	ordered_Spar_11	189609	189765	+	0	6_polymorphic
iORF_85470	LL2012_016	SpC	1	180	ordered_Spar_11	189609	189788	+	0	6_polymorphic
iORF_85472	LL2012_016	SpC	1	21	ordered_Spar_11	189626	189646	+	0	6_polymorphic
iORF_85474	LL2012_016	SpC	1	33	ordered_Spar_11	189733	189765	+	0	6_polymorphic
iORF_85475	LL2012_016	SpC	1	24	ordered_Spar_11	189750	189773	-	0	3_pPar
iORF_85478	LL2012_016	SpC	1	12	ordered_Spar_11	189785	189796	+	2	3_pPar
iORF_85481	LL2012_016	SpC	1	18	ordered_Spar_11	189793	189810	-	2	4_divergent
iORF_85482	LL2012_016	SpC	1	78	ordered_Spar_11	189798	189875	+	1	5_SpeGroup
iORF_85485	LL2012_016	SpC	0	131	ordered_Spar_11	189798	189928	+	2	4_divergent
iORF_85486	LL2012_016	SpC	1	18	ordered_Spar_11	189807	189824	-	0	1_conserved
iORF_85487	LL2012_016	SpC	0	23	ordered_Spar_11	189825	189847	-	1	4_divergent
iORF_85488	LL2012_016	SpC	1	9	ordered_Spar_11	189847	189855	-	0	4_divergent
iORF_85490	LL2012_016	SpC	1	45	ordered_Spar_11	189856	189900	-	1	3_pPar
iORF_85492	LL2012_016	SpC	0	48	ordered_Spar_11	189872	189919	-	1	5_SpeGroup
iORF_85494	LL2012_016	SpC	1	39	ordered_Spar_11	189881	189919	-	0	5_SpeGroup
iORF_85495	LL2012_016	SpC	1	48	ordered_Spar_11	189900	189947	-	0	4_divergent
iORF_85496	LL2012_016	SpC	0	30	ordered_Spar_11	189918	189947	-	0	5_SpeGroup
iORF_85497	LL2012_016	SpC	1	51	ordered_Spar_11	189947	189997	-	0	4_divergent
iORF_85498	LL2012_016	SpC	1	33	ordered_Spar_11	189954	189986	-	0	3_pPar
iORF_85500	LL2012_016	SpC	0	39	ordered_Spar_11	189959	189997	-	0	5_SpeGroup
iORF_85560	LL2012_016	SpC	1	57	ordered_Spar_11	191647	191703	-	0	4_divergent
iORF_85562	LL2012_016	SpC	0	45	ordered_Spar_11	191651	191695	+	0	5_SpeGroup
iORF_85563	LL2012_016	SpC	1	60	ordered_Spar_11	191651	191710	+	0	5_SpeGroup
iORF_85566	LL2012_016	SpC	0	94	ordered_Spar_11	191666	191759	+	0	5_SpeGroup
iORF_85509	LL2012_016	SpC	0	36	ordered_Spar_11	191715	191750	-	0	6_polymorphic
iORF_85510	LL2012_016	SpC	1	105	ordered_Spar_11	191715	191819	-	0	6_polymorphic
iORF_85511	LL2012_016	SpC	1	21	ordered_Spar_11	191721	191741	+	0	6_polymorphic
iORF_85518	LL2012_016	SpC	1	39	ordered_Spar_11	191764	191802	-	0	6_polymorphic
iORF_85520	LL2012_016	SpC	0	21	ordered_Spar_11	191799	191819	-	0	6_polymorphic
iORF_85521	LL2012_016	SpC	1	21	ordered_Spar_11	191818	191838	+	0	4_divergent
iORF_85539	LL2012_016	SpC	1	72	ordered_Spar_11	192067	192138	-	1	3_pPar
iORF_85540	LL2012_016	SpC	0	51	ordered_Spar_11	192108	192158	-	0	6_polymorphic
iORF_85546	LL2012_016	SpC	0	90	ordered_Spar_11	192139	192228	-	0	6_polymorphic
iORF_85548	LL2012_016	SpC	1	51	ordered_Spar_11	192192	192242	-	1	3_pPar
iORF_85549	LL2012_016	SpC	1	60	ordered_Spar_11	192208	192267	+	1	3_pPar
iORF_85552	LL2012_016	SpC	0	18	ordered_Spar_11	192227	192244	+	1	6_polymorphic
iORF_85577	LL2012_016	SpC	0	109	ordered_Spar_11	192743	192851	-	8	5_SpeGroup
iORF_85578	LL2012_016	SpC	0	164	ordered_Spar_11	192823	192986	-	2	5_SpeGroup
iORF_85579	LL2012_016	SpC	1	27	ordered_Spar_11	192825	192851	-	0	4_divergent
iORF_85567	LL2012_016	SpC	1	93	ordered_Spar_11	192827	192919	+	0	4_divergent
iORF_85568	LL2012_016	SpC	0	113	ordered_Spar_11	192827	192939	+	1	5_SpeGroup
iORF_85569	LL2012_016	SpC	0	69	ordered_Spar_11	192850	192918	+	0	5_SpeGroup
iORF_85570	LL2012_016	SpC	1	90	ordered_Spar_11	192850	192939	+	1	4_divergent
iORF_85573	LL2012_016	SpC	1	75	ordered_Spar_11	192916	192990	-	2	4_divergent
iORF_85574	LL2012_016	SpC	0	65	ordered_Spar_11	192926	192990	-	2	4_divergent
iORF_85576	LL2012_016	SpC	1	15	ordered_Spar_11	192972	192986	-	1	4_divergent
iORF_85587	LL2012_016	SpC	0	36	ordered_Spar_11	193370	193405	-	0	6_polymorphic
iORF_85589	LL2012_016	SpC	1	27	ordered_Spar_11	193379	193405	-	0	6_polymorphic
iORF_85641	LL2012_016	SpC	0	54	ordered_Spar_11	195756	195809	-	0	5_SpeGroup
iORF_85642	LL2012_016	SpC	0	90	ordered_Spar_11	195756	195845	-	0	5_SpeGroup
iORF_85643	LL2012_016	SpC	0	126	ordered_Spar_11	195772	195897	-	0	5_SpeGroup
iORF_85602	LL2012_016	SpC	1	15	ordered_Spar_11	195798	195812	+	0	3_pPar
iORF_85603	LL2012_016	SpC	0	15	ordered_Spar_11	195824	195838	-	0	4_divergent
iORF_85604	LL2012_016	SpC	1	174	ordered_Spar_11	195824	195997	-	1	5_SpeGroup
iORF_85606	LL2012_016	SpC	0	93	ordered_Spar_11	195842	195934	-	0	5_SpeGroup
iORF_85608	LL2012_016	SpC	1	12	ordered_Spar_11	195886	195897	-	0	4_divergent
iORF_85610	LL2012_016	SpC	1	75	ordered_Spar_11	195894	195968	-	0	4_divergent
iORF_85612	LL2012_016	SpC	0	87	ordered_Spar_11	195911	195997	-	1	5_SpeGroup
iORF_85616	LL2012_016	SpC	1	21	ordered_Spar_11	195933	195953	+	0	4_divergent
iORF_85617	LL2012_016	SpC	0	21	ordered_Spar_11	195961	195981	-	1	5_SpeGroup
iORF_85619	LL2012_016	SpC	1	81	ordered_Spar_11	195963	196043	+	6	4_divergent
iORF_85620	LL2012_016	SpC	0	84	ordered_Spar_11	195963	196046	+	6	5_SpeGroup
iORF_85622	LL2012_016	SpC	0	27	ordered_Spar_11	195971	195997	-	1	5_SpeGroup
iORF_85623	LL2012_016	SpC	1	9	ordered_Spar_11	195973	195981	-	1	4_divergent
iORF_85624	LL2012_016	SpC	1	30	ordered_Spar_11	195981	196010	-	5	3_pPar
iORF_85635	LL2012_016	SpC	0	36	ordered_Spar_11	196018	196053	+	0	5_SpeGroup
iORF_85767	LL2012_016	SpC	1	15	ordered_Spar_11	198517	198531	-	0	3_pPar
iORF_85818	LL2012_016	SpC	0	144	ordered_Spar_11	198540	198683	-	3	5_SpeGroup
iORF_85821	LL2012_016	SpC	1	138	ordered_Spar_11	198546	198683	-	1	5_SpeGroup
iORF_85822	LL2012_016	SpC	0	27	ordered_Spar_11	198546	198572	-	0	5_SpeGroup
iORF_85646	LL2012_016	SpC	1	57	ordered_Spar_11	198590	198646	-	0	4_divergent
iORF_85647	LL2012_016	SpC	0	94	ordered_Spar_11	198590	198683	-	1	5_SpeGroup
iORF_85651	LL2012_016	SpC	1	27	ordered_Spar_11	198596	198622	+	0	4_divergent
iORF_85684	LL2012_016	SpC	0	40	ordered_Spar_11	198652	198691	+	1	5_SpeGroup
iORF_85683	LL2012_016	SpC	1	12	ordered_Spar_11	200151	200162	-	0	6_polymorphic
iORF_85691	LL2012_016	SpC	0	21	ordered_Spar_11	200176	200196	-	1	5_SpeGroup
iORF_85698	LL2012_016	SpC	1	105	ordered_Spar_11	200294	200398	+	12	6_polymorphic
iORF_85699	LL2012_016	SpC	0	141	ordered_Spar_11	200294	200434	+	12	6_polymorphic
iORF_85701	LL2012_016	SpC	0	30	ordered_Spar_11	200367	200396	+	0	6_polymorphic
iORF_85702	LL2012_016	SpC	0	68	ordered_Spar_11	200367	200434	+	0	7_ancest
iORF_85703	LL2012_016	SpC	1	72	ordered_Spar_11	200367	200438	+	0	6_polymorphic
iORF_85704	LL2012_016	SpC	0	186	ordered_Spar_11	200367	200552	+	12	5_SpeGroup
iORF_85705	LL2012_016	SpC	0	53	ordered_Spar_11	200384	200436	-	0	5_SpeGroup
iORF_85711	LL2012_016	SpC	0	80	ordered_Spar_11	200473	200552	+	10	7_ancest
iORF_85718	LL2012_016	SpC	1	75	ordered_Spar_11	200525	200599	+	0	6_polymorphic
iORF_85721	LL2012_016	SpC	1	57	ordered_Spar_11	200549	200605	-	0	4_divergent
iORF_85722	LL2012_016	SpC	0	27	ordered_Spar_11	200573	200599	+	0	5_SpeGroup
iORF_85794	LL2012_016	SpC	1	42	ordered_Spar_11	202072	202113	-	0	4_divergent
iORF_85795	LL2012_016	SpC	0	64	ordered_Spar_11	202072	202135	-	0	7_ancest
iORF_85796	LL2012_016	SpC	0	125	ordered_Spar_11	202072	202196	-	3	5_SpeGroup
iORF_85798	LL2012_016	SpC	0	133	ordered_Spar_11	202082	202214	-	3	6_polymorphic
iORF_85799	LL2012_016	SpC	1	69	ordered_Spar_11	202146	202214	-	2	5_SpeGroup
iORF_85800	LL2012_016	SpC	0	13	ordered_Spar_11	202178	202190	+	0	5_SpeGroup
iORF_85801	LL2012_016	SpC	0	21	ordered_Spar_11	202178	202198	+	1	7_ancest
iORF_85804	LL2012_016	SpC	1	12	ordered_Spar_11	202187	202198	+	1	3_pPar
iORF_85805	LL2012_016	SpC	1	33	ordered_Spar_11	202217	202249	+	1	6_polymorphic
iORF_86353	LL2012_016	SpC	0	42	ordered_Spar_11	219584	219625	-	0	5_SpeGroup
iORF_86363	LL2012_016	SpC	1	36	ordered_Spar_11	219649	219684	-	1	3_pPar
iORF_86346	LL2012_016	SpC	1	9	ordered_Spar_11	219756	219764	-	0	1_conserved
iORF_86347	LL2012_016	SpC	1	84	ordered_Spar_11	219763	219846	+	0	1_conserved
iORF_86349	LL2012_016	SpC	1	42	ordered_Spar_11	219781	219822	-	0	4_divergent
iORF_86354	LL2012_016	SpC	0	74	ordered_Spar_11	219911	219984	-	4	6_polymorphic
iORF_86355	LL2012_016	SpC	1	57	ordered_Spar_11	219928	219984	-	2	5_SpeGroup
iORF_86358	LL2012_016	SpC	0	36	ordered_Spar_11	219933	219968	-	1	6_polymorphic
iORF_86359	LL2012_016	SpC	1	36	ordered_Spar_11	219933	219968	-	2	5_SpeGroup
iORF_86360	LL2012_016	SpC	0	52	ordered_Spar_11	219933	219984	-	2	6_polymorphic
iORF_86361	LL2012_016	SpC	0	15	ordered_Spar_11	219986	220000	-	0	4_divergent
iORF_86382	LL2012_016	SpC	1	9	ordered_Spar_11	222087	222095	-	0	1_conserved
iORF_86385	LL2012_016	SpC	1	18	ordered_Spar_11	222089	222106	+	0	1_conserved
iORF_86389	LL2012_016	SpC	1	144	ordered_Spar_11	222099	222242	-	3	3_pPar
iORF_86365	LL2012_016	SpC	1	108	ordered_Spar_11	222160	222267	+	0	5_SpeGroup
iORF_86367	LL2012_016	SpC	0	48	ordered_Spar_11	222162	222209	+	0	5_SpeGroup
iORF_86368	LL2012_016	SpC	0	114	ordered_Spar_11	222162	222275	+	0	5_SpeGroup
iORF_86369	LL2012_016	SpC	1	33	ordered_Spar_11	222174	222206	+	0	5_SpeGroup
iORF_86371	LL2012_016	SpC	0	51	ordered_Spar_11	222217	222267	+	0	6_polymorphic
iORF_86372	LL2012_016	SpC	0	99	ordered_Spar_11	222217	222315	+	0	6_polymorphic
iORF_86373	LL2012_016	SpC	1	141	ordered_Spar_11	222246	222386	-	3	6_polymorphic
iORF_86374	LL2012_016	SpC	0	15	ordered_Spar_11	222254	222268	-	0	6_polymorphic
iORF_86375	LL2012_016	SpC	0	168	ordered_Spar_11	222254	222421	-	4	5_SpeGroup
iORF_86376	LL2012_016	SpC	1	12	ordered_Spar_11	222264	222275	+	0	6_polymorphic
iORF_86378	LL2012_016	SpC	0	15	ordered_Spar_11	222289	222303	-	0	5_SpeGroup
iORF_86379	LL2012_016	SpC	0	98	ordered_Spar_11	222289	222386	-	3	6_polymorphic
iORF_86380	LL2012_016	SpC	0	56	ordered_Spar_11	222312	222367	+	3	6_polymorphic
iORF_86381	LL2012_016	SpC	1	123	ordered_Spar_11	222312	222434	+	4	6_polymorphic
iORF_86383	LL2012_016	SpC	1	24	ordered_Spar_11	222379	222402	+	0	6_polymorphic
iORF_86384	LL2012_016	SpC	0	60	ordered_Spar_11	222379	222438	+	1	6_polymorphic
iORF_86420	LL2012_016	SpC	1	33	ordered_Spar_11	224441	224473	-	0	5_SpeGroup
iORF_86400	LL2012_016	SpC	0	27	ordered_Spar_11	224447	224473	-	0	6_polymorphic
iORF_86413	LL2012_016	SpC	1	18	ordered_Spar_11	224466	224483	+	0	1_conserved
iORF_86418	LL2012_016	SpC	1	54	ordered_Spar_11	224480	224533	-	0	1_conserved
iORF_86419	LL2012_016	SpC	1	33	ordered_Spar_11	224483	224515	+	0	1_conserved
iORF_86422	LL2012_016	SpC	0	65	ordered_Spar_11	224493	224557	+	1	5_SpeGroup
iORF_86423	LL2012_016	SpC	1	45	ordered_Spar_11	224497	224541	-	0	1_conserved
iORF_86424	LL2012_016	SpC	1	66	ordered_Spar_11	224517	224582	+	1	4_divergent
iORF_86395	LL2012_016	SpC	1	30	ordered_Spar_11	224536	224565	+	1	4_divergent
iORF_86396	LL2012_016	SpC	0	47	ordered_Spar_11	224536	224582	+	1	5_SpeGroup
iORF_86397	LL2012_016	SpC	0	9	ordered_Spar_11	224542	224550	-	0	5_SpeGroup
iORF_86398	LL2012_016	SpC	1	9	ordered_Spar_11	224542	224550	-	1	4_divergent
iORF_86402	LL2012_016	SpC	0	73	ordered_Spar_11	224569	224641	-	3	5_SpeGroup
iORF_86404	LL2012_016	SpC	1	54	ordered_Spar_11	224588	224641	-	3	6_polymorphic
iORF_86405	LL2012_016	SpC	0	80	ordered_Spar_11	224613	224692	+	1	5_SpeGroup
iORF_86406	LL2012_016	SpC	1	192	ordered_Spar_11	224613	224804	+	3	4_divergent
iORF_86407	LL2012_016	SpC	0	24	ordered_Spar_11	224618	224641	-	0	6_polymorphic
iORF_86408	LL2012_016	SpC	0	48	ordered_Spar_11	224625	224672	-	1	6_polymorphic
iORF_86410	LL2012_016	SpC	0	26	ordered_Spar_11	224647	224672	-	1	5_SpeGroup
iORF_86411	LL2012_016	SpC	0	78	ordered_Spar_11	224654	224731	-	2	5_SpeGroup
iORF_86412	LL2012_016	SpC	0	59	ordered_Spar_11	224660	224718	+	1	5_SpeGroup
iORF_86446	LL2012_016	SpC	1	84	ordered_Spar_11	227322	227405	-	0	1_conserved
iORF_86452	LL2012_016	SpC	1	45	ordered_Spar_11	227325	227369	+	0	5_SpeGroup
iORF_86453	LL2012_016	SpC	0	54	ordered_Spar_11	227325	227378	+	0	4_divergent
iORF_86495	LL2012_016	SpC	1	15	ordered_Spar_11	227379	227393	+	0	3_pPar
iORF_86447	LL2012_016	SpC	1	36	ordered_Spar_11	227439	227474	-	0	4_divergent
iORF_86450	LL2012_016	SpC	0	12	ordered_Spar_11	227455	227466	-	0	5_SpeGroup
iORF_86474	LL2012_016	SpC	0	111	ordered_Spar_11	227590	227700	+	11	5_SpeGroup
iORF_86478	LL2012_016	SpC	0	69	ordered_Spar_11	227641	227709	+	4	5_SpeGroup
iORF_86479	LL2012_016	SpC	0	124	ordered_Spar_11	227641	227764	+	5	7_ancest
iORF_86487	LL2012_016	SpC	0	57	ordered_Spar_11	227708	227764	+	1	5_SpeGroup
iORF_86489	LL2012_016	SpC	1	21	ordered_Spar_11	227721	227741	+	1	5_SpeGroup
iORF_86490	LL2012_016	SpC	0	84	ordered_Spar_11	227721	227804	+	1	6_polymorphic
iORF_86491	LL2012_016	SpC	0	127	ordered_Spar_11	227721	227847	+	3	6_polymorphic
iORF_86492	LL2012_016	SpC	1	96	ordered_Spar_11	227724	227819	-	1	6_polymorphic
iORF_86493	LL2012_016	SpC	0	63	ordered_Spar_11	227733	227795	+	1	7_ancest
iORF_86494	LL2012_016	SpC	0	72	ordered_Spar_11	227733	227804	+	1	5_SpeGroup
iORF_86496	LL2012_016	SpC	0	82	ordered_Spar_11	227738	227819	-	0	6_polymorphic
iORF_86501	LL2012_016	SpC	0	9	ordered_Spar_11	227792	227800	+	0	5_SpeGroup
iORF_86502	LL2012_016	SpC	1	42	ordered_Spar_11	227797	227838	+	2	5_SpeGroup
iORF_86503	LL2012_016	SpC	0	51	ordered_Spar_11	227797	227847	+	2	6_polymorphic
iORF_86505	LL2012_016	SpC	0	78	ordered_Spar_11	227797	227874	+	2	5_SpeGroup
iORF_86506	LL2012_016	SpC	1	42	ordered_Spar_11	227831	227872	-	2	3_pPar
iORF_86508	LL2012_016	SpC	0	30	ordered_Spar_11	227888	227917	+	0	5_SpeGroup
iORF_86509	LL2012_016	SpC	1	45	ordered_Spar_11	227903	227947	-	0	3_pPar
iORF_86510	LL2012_016	SpC	1	12	ordered_Spar_11	227906	227917	+	0	4_divergent
iORF_86512	LL2012_016	SpC	1	57	ordered_Spar_11	227928	227984	+	0	1_conserved
iORF_86513	LL2012_016	SpC	0	69	ordered_Spar_11	227944	228012	-	0	4_divergent
iORF_86443	LL2012_016	SpC	1	72	ordered_Spar_11	228073	228144	-	0	4_divergent
iORF_86444	LL2012_016	SpC	0	30	ordered_Spar_11	228078	228107	-	0	5_SpeGroup
iORF_86445	LL2012_016	SpC	1	12	ordered_Spar_11	228160	228171	-	0	3_pPar
iORF_86557	LL2012_016	SpC	0	71	ordered_Spar_11	230816	230886	-	2	5_SpeGroup
iORF_86559	LL2012_016	SpC	1	15	ordered_Spar_11	230816	230830	-	0	5_SpeGroup
iORF_86560	LL2012_016	SpC	0	30	ordered_Spar_11	230816	230845	-	0	4_divergent
iORF_86572	LL2012_016	SpC	0	48	ordered_Spar_11	230829	230876	+	2	6_polymorphic
iORF_86576	LL2012_016	SpC	0	121	ordered_Spar_11	230829	230949	+	4	6_polymorphic
iORF_86577	LL2012_016	SpC	1	144	ordered_Spar_11	230829	230972	+	4	5_SpeGroup
iORF_86578	LL2012_016	SpC	0	38	ordered_Spar_11	230829	230866	+	2	5_SpeGroup
iORF_86516	LL2012_016	SpC	1	12	ordered_Spar_11	230886	230897	-	0	4_divergent
iORF_86517	LL2012_016	SpC	0	13	ordered_Spar_11	230886	230898	-	0	4_divergent
iORF_86519	LL2012_016	SpC	0	12	ordered_Spar_11	230901	230912	-	0	4_divergent
iORF_86520	LL2012_016	SpC	1	141	ordered_Spar_11	230901	231041	-	2	5_SpeGroup
iORF_86521	LL2012_016	SpC	0	147	ordered_Spar_11	230901	231047	-	2	5_SpeGroup
iORF_86522	LL2012_016	SpC	1	51	ordered_Spar_11	230909	230959	-	1	3_pPar
iORF_86523	LL2012_016	SpC	1	24	ordered_Spar_11	230926	230949	+	0	4_divergent
iORF_86525	LL2012_016	SpC	0	24	ordered_Spar_11	230949	230972	+	0	4_divergent
iORF_86528	LL2012_016	SpC	1	15	ordered_Spar_11	230966	230980	-	0	3_pPar
iORF_86529	LL2012_016	SpC	1	129	ordered_Spar_11	230986	231114	-	2	4_divergent
iORF_86530	LL2012_016	SpC	1	36	ordered_Spar_11	231008	231043	+	0	3_pPar
iORF_86531	LL2012_016	SpC	0	30	ordered_Spar_11	231018	231047	-	0	5_SpeGroup
iORF_86532	LL2012_016	SpC	0	27	ordered_Spar_11	231029	231055	-	0	5_SpeGroup
iORF_86534	LL2012_016	SpC	1	96	ordered_Spar_11	231040	231135	+	1	3_pPar
iORF_86541	LL2012_016	SpC	0	21	ordered_Spar_11	231094	231114	-	0	5_SpeGroup
iORF_86542	LL2012_016	SpC	1	9	ordered_Spar_11	231096	231104	+	0	3_pPar
iORF_86544	LL2012_016	SpC	1	21	ordered_Spar_11	231111	231131	-	0	1_conserved
iORF_86545	LL2012_016	SpC	1	12	ordered_Spar_11	231113	231124	+	0	5_SpeGroup
iORF_86549	LL2012_016	SpC	1	12	ordered_Spar_11	231132	231143	-	0	6_polymorphic
iORF_86555	LL2012_016	SpC	1	39	ordered_Spar_11	231222	231260	-	0	1_conserved
iORF_86556	LL2012_016	SpC	0	153	ordered_Spar_11	231229	231381	+	0	5_SpeGroup
iORF_86558	LL2012_016	SpC	1	9	ordered_Spar_11	231233	231241	-	0	5_SpeGroup
iORF_86561	LL2012_016	SpC	1	24	ordered_Spar_11	231245	231268	+	0	1_conserved
iORF_86562	LL2012_016	SpC	1	21	ordered_Spar_11	231270	231290	-	0	3_pPar
iORF_86566	LL2012_016	SpC	0	24	ordered_Spar_11	231290	231313	-	0	4_divergent
iORF_86568	LL2012_016	SpC	1	102	ordered_Spar_11	231290	231391	-	1	5_SpeGroup
iORF_86569	LL2012_016	SpC	1	42	ordered_Spar_11	231297	231338	-	0	3_pPar
iORF_86570	LL2012_016	SpC	1	33	ordered_Spar_11	231315	231347	+	0	3_pPar
iORF_86575	LL2012_016	SpC	0	30	ordered_Spar_11	231362	231391	-	1	4_divergent
iORF_86591	LL2012_016	SpC	1	33	ordered_Spar_11	232389	232421	-	0	6_polymorphic
iORF_86593	LL2012_016	SpC	0	152	ordered_Spar_11	232440	232591	-	0	4_divergent
iORF_86594	LL2012_016	SpC	1	144	ordered_Spar_11	232448	232591	-	0	5_SpeGroup
iORF_86596	LL2012_016	SpC	0	42	ordered_Spar_11	232465	232506	+	0	6_polymorphic
iORF_86597	LL2012_016	SpC	1	84	ordered_Spar_11	232465	232548	+	0	6_polymorphic
iORF_86582	LL2012_016	SpC	1	9	ordered_Spar_11	232489	232497	-	0	6_polymorphic
iORF_86583	LL2012_016	SpC	0	33	ordered_Spar_11	232489	232521	-	0	6_polymorphic
iORF_86584	LL2012_016	SpC	0	54	ordered_Spar_11	232503	232556	+	0	6_polymorphic
iORF_86585	LL2012_016	SpC	1	18	ordered_Spar_11	232504	232521	-	0	6_polymorphic
iORF_86586	LL2012_016	SpC	1	15	ordered_Spar_11	232525	232539	-	0	3_pPar
iORF_86588	LL2012_016	SpC	1	42	ordered_Spar_11	232543	232584	-	0	3_pPar
iORF_86589	LL2012_016	SpC	1	51	ordered_Spar_11	232591	232641	-	0	3_pPar
iORF_86590	LL2012_016	SpC	0	39	ordered_Spar_11	232608	232646	-	0	5_SpeGroup
iORF_86717	LL2012_016	SpC	1	18	ordered_Spar_11	234786	234803	+	0	1_conserved
iORF_86722	LL2012_016	SpC	1	15	ordered_Spar_11	234815	234829	+	0	3_pPar
iORF_86724	LL2012_016	SpC	1	129	ordered_Spar_11	234826	234954	+	3	3_pPar
iORF_86695	LL2012_016	SpC	1	48	ordered_Spar_11	234872	234919	+	0	3_pPar
iORF_86698	LL2012_016	SpC	0	209	ordered_Spar_11	234903	235111	-	7	5_SpeGroup
iORF_86699	LL2012_016	SpC	1	15	ordered_Spar_11	234912	234926	-	0	4_divergent
iORF_86700	LL2012_016	SpC	0	200	ordered_Spar_11	234912	235111	-	7	7_ancest
iORF_86701	LL2012_016	SpC	0	183	ordered_Spar_11	234929	235111	-	7	5_SpeGroup
iORF_86702	LL2012_016	SpC	1	144	ordered_Spar_11	234958	235101	-	7	6_polymorphic
iORF_86703	LL2012_016	SpC	1	45	ordered_Spar_11	234967	235011	+	5	4_divergent
iORF_86705	LL2012_016	SpC	0	91	ordered_Spar_11	234967	235057	+	6	5_SpeGroup
iORF_86706	LL2012_016	SpC	0	15	ordered_Spar_11	234987	235001	+	0	5_SpeGroup
iORF_86707	LL2012_016	SpC	1	69	ordered_Spar_11	234989	235057	+	1	5_SpeGroup
iORF_86709	LL2012_016	SpC	0	57	ordered_Spar_11	235001	235057	+	1	5_SpeGroup
iORF_86710	LL2012_016	SpC	1	24	ordered_Spar_11	235011	235034	+	1	4_divergent
iORF_86713	LL2012_016	SpC	1	24	ordered_Spar_11	235047	235070	+	0	1_conserved
iORF_86715	LL2012_016	SpC	0	41	ordered_Spar_11	235061	235101	-	1	6_polymorphic
iORF_86716	LL2012_016	SpC	0	51	ordered_Spar_11	235061	235111	-	1	6_polymorphic
iORF_86782	LL2012_016	SpC	1	18	ordered_Spar_11	238237	238254	+	0	3_pPar
iORF_86781	LL2012_016	SpC	1	27	ordered_Spar_11	238265	238291	+	0	3_pPar
iORF_86785	LL2012_016	SpC	1	33	ordered_Spar_11	238295	238327	-	0	4_divergent
iORF_86789	LL2012_016	SpC	0	9	ordered_Spar_11	238319	238327	-	0	5_SpeGroup
iORF_86775	LL2012_016	SpC	1	60	ordered_Spar_11	238422	238481	+	1	3_pPar
iORF_86776	LL2012_016	SpC	1	54	ordered_Spar_11	238450	238503	+	2	5_SpeGroup
iORF_86808	LL2012_016	SpC	1	30	ordered_Spar_11	239685	239714	-	0	5_SpeGroup
iORF_86809	LL2012_016	SpC	0	57	ordered_Spar_11	239685	239741	-	0	6_polymorphic
iORF_86827	LL2012_016	SpC	1	27	ordered_Spar_11	239715	239741	-	0	5_SpeGroup
iORF_86828	LL2012_016	SpC	1	51	ordered_Spar_11	239717	239767	+	0	5_SpeGroup
iORF_86829	LL2012_016	SpC	0	60	ordered_Spar_11	239717	239776	+	0	5_SpeGroup
iORF_86832	LL2012_016	SpC	1	12	ordered_Spar_11	239733	239744	+	0	6_polymorphic
iORF_86800	LL2012_016	SpC	1	33	ordered_Spar_11	239891	239923	-	2	3_pPar
iORF_86801	LL2012_016	SpC	0	69	ordered_Spar_11	239894	239962	+	2	5_SpeGroup
iORF_86803	LL2012_016	SpC	0	57	ordered_Spar_11	239904	239960	-	2	6_polymorphic
iORF_86805	LL2012_016	SpC	1	15	ordered_Spar_11	239934	239948	+	0	3_pPar
iORF_86806	LL2012_016	SpC	1	42	ordered_Spar_11	239954	239995	-	0	6_polymorphic
iORF_86807	LL2012_016	SpC	0	39	ordered_Spar_11	239957	239995	-	0	6_polymorphic
iORF_86810	LL2012_016	SpC	0	12	ordered_Spar_11	240017	240028	+	1	5_SpeGroup
iORF_86817	LL2012_016	SpC	1	51	ordered_Spar_11	240105	240155	-	1	6_polymorphic
iORF_86818	LL2012_016	SpC	0	44	ordered_Spar_11	240112	240155	-	1	6_polymorphic
iORF_86824	LL2012_016	SpC	1	12	ordered_Spar_11	240155	240166	-	0	3_pPar
iORF_86825	LL2012_016	SpC	1	27	ordered_Spar_11	240166	240192	-	0	1_conserved
iORF_86826	LL2012_016	SpC	1	42	ordered_Spar_11	240176	240217	-	0	1_conserved
iORF_86884	LL2012_016	SpC	1	57	ordered_Spar_11	243669	243725	-	2	4_divergent
iORF_86948	LL2012_016	SpC	0	36	ordered_Spar_11	243690	243725	-	2	5_SpeGroup
iORF_86987	LL2012_016	SpC	0	27	ordered_Spar_11	243750	243776	-	0	6_polymorphic
iORF_86988	LL2012_016	SpC	1	96	ordered_Spar_11	243750	243845	-	6	5_SpeGroup
iORF_86867	LL2012_016	SpC	0	121	ordered_Spar_11	243781	243901	+	6	6_polymorphic
iORF_86868	LL2012_016	SpC	1	138	ordered_Spar_11	243781	243918	+	7	5_SpeGroup
iORF_86891	LL2012_016	SpC	0	35	ordered_Spar_11	243811	243845	-	3	5_SpeGroup
iORF_86895	LL2012_016	SpC	0	113	ordered_Spar_11	243814	243926	+	4	5_SpeGroup
iORF_86915	LL2012_016	SpC	1	81	ordered_Spar_11	243846	243926	+	1	4_divergent
iORF_86921	LL2012_016	SpC	0	60	ordered_Spar_11	243859	243918	+	1	4_divergent
iORF_86923	LL2012_016	SpC	1	42	ordered_Spar_11	243863	243904	-	0	3_pPar
iORF_86935	LL2012_016	SpC	0	27	ordered_Spar_11	243898	243924	-	1	5_SpeGroup
iORF_86936	LL2012_016	SpC	1	24	ordered_Spar_11	243906	243929	-	1	3_pPar
iORF_86937	LL2012_016	SpC	1	9	ordered_Spar_11	243923	243931	+	0	1_conserved
iORF_86938	LL2012_016	SpC	1	63	ordered_Spar_11	243931	243993	+	0	5_SpeGroup
iORF_86939	LL2012_016	SpC	0	67	ordered_Spar_11	243931	243997	+	0	5_SpeGroup
iORF_86940	LL2012_016	SpC	0	181	ordered_Spar_11	243931	244111	+	1	5_SpeGroup
iORF_86944	LL2012_016	SpC	0	34	ordered_Spar_11	243977	244010	+	0	5_SpeGroup
iORF_86945	LL2012_016	SpC	0	28	ordered_Spar_11	243983	244010	+	0	5_SpeGroup
iORF_86946	LL2012_016	SpC	1	129	ordered_Spar_11	243983	244111	+	1	5_SpeGroup
iORF_86947	LL2012_016	SpC	1	18	ordered_Spar_11	243993	244010	+	0	5_SpeGroup
iORF_86949	LL2012_016	SpC	1	54	ordered_Spar_11	244004	244057	-	0	1_conserved
iORF_86952	LL2012_016	SpC	1	57	ordered_Spar_11	244108	244164	+	1	1_conserved
iORF_86955	LL2012_016	SpC	1	72	ordered_Spar_11	244164	244235	+	0	1_conserved
iORF_86957	LL2012_016	SpC	1	48	ordered_Spar_11	244232	244279	-	0	4_divergent
iORF_86958	LL2012_016	SpC	0	36	ordered_Spar_11	244244	244279	-	0	7_ancest
iORF_86961	LL2012_016	SpC	0	15	ordered_Spar_11	244265	244279	-	0	5_SpeGroup
iORF_86969	LL2012_016	SpC	0	205	ordered_Spar_11	244454	244658	+	8	5_SpeGroup
iORF_86970	LL2012_016	SpC	1	93	ordered_Spar_11	244454	244546	+	1	4_divergent
iORF_86975	LL2012_016	SpC	0	42	ordered_Spar_11	244505	244546	+	1	5_SpeGroup
iORF_86977	LL2012_016	SpC	1	147	ordered_Spar_11	244508	244654	-	8	6_polymorphic
iORF_86978	LL2012_016	SpC	0	51	ordered_Spar_11	244508	244558	-	1	6_polymorphic
iORF_86980	LL2012_016	SpC	1	135	ordered_Spar_11	244513	244647	+	8	6_polymorphic
iORF_86981	LL2012_016	SpC	0	165	ordered_Spar_11	244513	244677	+	12	5_SpeGroup
iORF_86982	LL2012_016	SpC	0	232	ordered_Spar_11	244513	244744	+	12	6_polymorphic
iORF_86984	LL2012_016	SpC	0	133	ordered_Spar_11	244522	244654	-	8	6_polymorphic
iORF_86985	LL2012_016	SpC	0	39	ordered_Spar_11	244522	244560	-	1	5_SpeGroup
iORF_86992	LL2012_016	SpC	1	114	ordered_Spar_11	244617	244730	-	6	3_pPar
iORF_86849	LL2012_016	SpC	0	33	ordered_Spar_11	244635	244667	+	4	5_SpeGroup
iORF_86850	LL2012_016	SpC	1	48	ordered_Spar_11	244635	244682	+	4	5_SpeGroup
iORF_86851	LL2012_016	SpC	1	90	ordered_Spar_11	244655	244744	+	4	6_polymorphic
iORF_86853	LL2012_016	SpC	1	9	ordered_Spar_11	244729	244737	+	0	1_conserved
iORF_86854	LL2012_016	SpC	0	9	ordered_Spar_11	244734	244742	-	0	5_SpeGroup
iORF_86855	LL2012_016	SpC	1	75	ordered_Spar_11	244753	244827	-	0	3_pPar
iORF_86856	LL2012_016	SpC	0	15	ordered_Spar_11	244777	244791	+	0	6_polymorphic
iORF_86857	LL2012_016	SpC	1	15	ordered_Spar_11	244792	244806	+	0	4_divergent
iORF_86859	LL2012_016	SpC	1	36	ordered_Spar_11	244836	244871	+	0	3_pPar
iORF_86860	LL2012_016	SpC	1	36	ordered_Spar_11	244847	244882	-	0	3_pPar
iORF_86862	LL2012_016	SpC	0	364	ordered_Spar_11	244874	245237	+	3	5_SpeGroup
iORF_86863	LL2012_016	SpC	1	9	ordered_Spar_11	244876	244884	+	0	4_divergent
iORF_86865	LL2012_016	SpC	1	30	ordered_Spar_11	244881	244910	+	0	6_polymorphic
iORF_86871	LL2012_016	SpC	1	306	ordered_Spar_11	244890	245195	-	3	5_SpeGroup
iORF_86872	LL2012_016	SpC	0	27	ordered_Spar_11	244895	244921	-	0	5_SpeGroup
iORF_86873	LL2012_016	SpC	0	274	ordered_Spar_11	244922	245195	-	3	7_ancest
iORF_86875	LL2012_016	SpC	1	36	ordered_Spar_11	244924	244959	+	2	4_divergent
iORF_86876	LL2012_016	SpC	0	367	ordered_Spar_11	244924	245290	+	3	7_ancest
iORF_86877	LL2012_016	SpC	0	375	ordered_Spar_11	244924	245298	+	3	5_SpeGroup
iORF_86878	LL2012_016	SpC	0	105	ordered_Spar_11	244934	245038	-	0	5_SpeGroup
iORF_86879	LL2012_016	SpC	1	201	ordered_Spar_11	244934	245134	-	0	4_divergent
iORF_86880	LL2012_016	SpC	0	257	ordered_Spar_11	244939	245195	-	1	5_SpeGroup
iORF_86885	LL2012_016	SpC	1	105	ordered_Spar_11	245133	245237	+	1	5_SpeGroup
iORF_86886	LL2012_016	SpC	0	166	ordered_Spar_11	245133	245298	+	1	5_SpeGroup
iORF_86887	LL2012_016	SpC	0	49	ordered_Spar_11	245147	245195	-	1	5_SpeGroup
iORF_86890	LL2012_016	SpC	1	99	ordered_Spar_11	245200	245298	+	0	5_SpeGroup
iORF_86894	LL2012_016	SpC	1	186	ordered_Spar_11	245234	245419	-	4	4_divergent
iORF_86896	LL2012_016	SpC	0	125	ordered_Spar_11	245295	245419	-	4	5_SpeGroup
iORF_86897	LL2012_016	SpC	0	12	ordered_Spar_11	245298	245309	+	0	5_SpeGroup
iORF_86899	LL2012_016	SpC	1	54	ordered_Spar_11	245336	245389	+	0	3_pPar
iORF_86901	LL2012_016	SpC	1	51	ordered_Spar_11	245379	245429	+	2	4_divergent
iORF_86902	LL2012_016	SpC	0	95	ordered_Spar_11	245379	245473	+	5	5_SpeGroup
iORF_86903	LL2012_016	SpC	1	75	ordered_Spar_11	245426	245500	-	4	3_pPar
iORF_86905	LL2012_016	SpC	1	96	ordered_Spar_11	245436	245531	+	1	3_pPar
iORF_86909	LL2012_016	SpC	1	102	ordered_Spar_11	245464	245565	+	1	3_pPar
iORF_86910	LL2012_016	SpC	1	54	ordered_Spar_11	245532	245585	+	0	4_divergent
iORF_86911	LL2012_016	SpC	0	69	ordered_Spar_11	245532	245600	+	0	4_divergent
iORF_86913	LL2012_016	SpC	0	45	ordered_Spar_11	245581	245625	+	0	5_SpeGroup
iORF_86917	LL2012_016	SpC	1	60	ordered_Spar_11	245634	245693	-	0	6_polymorphic
iORF_86918	LL2012_016	SpC	0	85	ordered_Spar_11	245634	245718	-	1	6_polymorphic
iORF_86924	LL2012_016	SpC	1	30	ordered_Spar_11	245762	245791	+	0	1_conserved
iORF_86925	LL2012_016	SpC	1	54	ordered_Spar_11	245788	245841	-	0	1_conserved
iORF_86926	LL2012_016	SpC	1	33	ordered_Spar_11	245841	245873	-	0	1_conserved
iORF_86928	LL2012_016	SpC	1	9	ordered_Spar_11	245883	245891	-	0	6_polymorphic
iORF_86929	LL2012_016	SpC	0	34	ordered_Spar_11	245883	245916	-	0	6_polymorphic
iORF_86930	LL2012_016	SpC	1	21	ordered_Spar_11	245896	245916	-	0	6_polymorphic
iORF_86931	LL2012_016	SpC	1	30	ordered_Spar_11	245919	245948	-	0	1_conserved
iORF_86933	LL2012_016	SpC	1	12	ordered_Spar_11	245953	245964	+	0	1_conserved
iORF_87037	LL2012_016	SpC	1	12	ordered_Spar_11	247686	247697	+	0	1_conserved
iORF_86996	LL2012_016	SpC	1	45	ordered_Spar_11	247859	247903	+	6	6_polymorphic
iORF_86997	LL2012_016	SpC	0	80	ordered_Spar_11	247859	247938	+	6	5_SpeGroup
iORF_86998	LL2012_016	SpC	0	36	ordered_Spar_11	247868	247903	+	5	5_SpeGroup
iORF_87001	LL2012_016	SpC	1	39	ordered_Spar_11	247898	247936	-	3	3_pPar
iORF_87002	LL2012_016	SpC	0	36	ordered_Spar_11	247909	247944	-	0	4_divergent
iORF_87004	LL2012_016	SpC	1	30	ordered_Spar_11	247915	247944	-	0	4_divergent
iORF_87005	LL2012_016	SpC	1	12	ordered_Spar_11	247927	247938	+	0	6_polymorphic
iORF_87018	LL2012_016	SpC	1	24	ordered_Spar_11	248014	248037	-	0	3_pPar
iORF_87021	LL2012_016	SpC	1	54	ordered_Spar_11	248030	248083	-	6	5_SpeGroup
iORF_87022	LL2012_016	SpC	1	36	ordered_Spar_11	248041	248076	-	0	3_pPar
iORF_87023	LL2012_016	SpC	1	99	ordered_Spar_11	248043	248141	+	5	6_polymorphic
iORF_87024	LL2012_016	SpC	0	144	ordered_Spar_11	248043	248186	+	10	7_ancest
iORF_87025	LL2012_016	SpC	0	15	ordered_Spar_11	248069	248083	-	0	6_polymorphic
iORF_87026	LL2012_016	SpC	1	36	ordered_Spar_11	248080	248115	-	5	5_SpeGroup
iORF_87027	LL2012_016	SpC	0	86	ordered_Spar_11	248101	248186	+	5	5_SpeGroup
iORF_87029	LL2012_016	SpC	0	12	ordered_Spar_11	248104	248115	-	0	5_SpeGroup
iORF_87030	LL2012_016	SpC	0	38	ordered_Spar_11	248115	248152	-	4	5_SpeGroup
iORF_87031	LL2012_016	SpC	0	12	ordered_Spar_11	248130	248141	+	0	6_polymorphic
iORF_87032	LL2012_016	SpC	0	54	ordered_Spar_11	248138	248191	+	5	6_polymorphic
iORF_87063	LL2012_016	SpC	1	12	ordered_Spar_11	249590	249601	+	0	4_divergent
iORF_87069	LL2012_016	SpC	0	24	ordered_Spar_11	249591	249614	-	0	5_SpeGroup
iORF_87066	LL2012_016	SpC	0	12	ordered_Spar_11	249623	249634	-	0	4_divergent
iORF_87067	LL2012_016	SpC	0	44	ordered_Spar_11	249623	249666	-	1	7_ancest
iORF_87068	LL2012_016	SpC	1	57	ordered_Spar_11	249623	249679	-	1	5_SpeGroup
iORF_87070	LL2012_016	SpC	0	24	ordered_Spar_11	249643	249666	-	0	4_divergent
iORF_87046	LL2012_016	SpC	0	26	ordered_Spar_11	249693	249718	-	1	6_polymorphic
iORF_87047	LL2012_016	SpC	1	21	ordered_Spar_11	249698	249718	-	1	6_polymorphic
iORF_87048	LL2012_016	SpC	0	105	ordered_Spar_11	249698	249802	-	8	5_SpeGroup
iORF_87052	LL2012_016	SpC	0	18	ordered_Spar_11	249754	249771	-	0	6_polymorphic
iORF_87055	LL2012_016	SpC	0	48	ordered_Spar_11	249773	249820	+	0	6_polymorphic
iORF_87056	LL2012_016	SpC	1	63	ordered_Spar_11	249773	249835	+	0	6_polymorphic
iORF_87057	LL2012_016	SpC	1	24	ordered_Spar_11	249779	249802	-	0	6_polymorphic
iORF_87058	LL2012_016	SpC	0	50	ordered_Spar_11	249802	249851	-	3	5_SpeGroup
iORF_87059	LL2012_016	SpC	0	131	ordered_Spar_11	249802	249932	-	6	7_ancest
iORF_87060	LL2012_016	SpC	0	127	ordered_Spar_11	249806	249932	-	6	6_polymorphic
iORF_87061	LL2012_016	SpC	1	90	ordered_Spar_11	249843	249932	-	4	6_polymorphic
iORF_87064	LL2012_016	SpC	0	34	ordered_Spar_11	249899	249932	-	3	6_polymorphic
iORF_87096	LL2012_016	SpC	0	41	ordered_Spar_11	250896	250936	-	5	6_polymorphic
iORF_87086	LL2012_016	SpC	1	84	ordered_Spar_11	251074	251157	+	0	5_SpeGroup
iORF_87087	LL2012_016	SpC	0	100	ordered_Spar_11	251074	251173	+	0	5_SpeGroup
iORF_87089	LL2012_016	SpC	1	48	ordered_Spar_11	251085	251132	-	0	3_pPar
iORF_87092	LL2012_016	SpC	0	21	ordered_Spar_11	251114	251134	+	0	6_polymorphic
iORF_87093	LL2012_016	SpC	0	52	ordered_Spar_11	251114	251165	+	0	6_polymorphic
iORF_87094	LL2012_016	SpC	0	60	ordered_Spar_11	251114	251173	+	0	5_SpeGroup
iORF_87095	LL2012_016	SpC	1	27	ordered_Spar_11	251129	251155	-	0	4_divergent
iORF_87098	LL2012_016	SpC	0	72	ordered_Spar_11	251201	251272	-	5	5_SpeGroup
iORF_87102	LL2012_016	SpC	1	39	ordered_Spar_11	251234	251272	-	0	4_divergent
iORF_87105	LL2012_016	SpC	0	18	ordered_Spar_11	251300	251317	-	2	5_SpeGroup
iORF_87115	LL2012_016	SpC	1	33	ordered_Spar_11	252856	252888	+	0	5_SpeGroup
iORF_87116	LL2012_016	SpC	0	21	ordered_Spar_11	252865	252885	+	0	6_polymorphic
iORF_87117	LL2012_016	SpC	0	24	ordered_Spar_11	252865	252888	+	0	6_polymorphic
iORF_87118	LL2012_016	SpC	1	48	ordered_Spar_11	252878	252925	-	7	3_pPar
iORF_87120	LL2012_016	SpC	1	84	ordered_Spar_11	252897	252980	-	7	6_polymorphic
iORF_87122	LL2012_016	SpC	0	45	ordered_Spar_11	252936	252980	-	0	6_polymorphic
iORF_87135	LL2012_016	SpC	1	33	ordered_Spar_11	256402	256434	+	1	4_divergent
iORF_87139	LL2012_016	SpC	0	27	ordered_Spar_11	256420	256446	-	1	5_SpeGroup
iORF_87141	LL2012_016	SpC	0	78	ordered_Spar_11	256445	256522	+	1	6_polymorphic
iORF_87147	LL2012_016	SpC	0	124	ordered_Spar_11	256506	256629	+	7	6_polymorphic
iORF_87148	LL2012_016	SpC	0	242	ordered_Spar_11	256506	256747	+	9	6_polymorphic
iORF_87151	LL2012_016	SpC	1	27	ordered_Spar_11	256582	256608	-	4	3_pPar
iORF_87153	LL2012_016	SpC	1	153	ordered_Spar_11	256595	256747	+	6	6_polymorphic
iORF_87154	LL2012_016	SpC	0	33	ordered_Spar_11	256597	256629	+	4	5_SpeGroup
iORF_87156	LL2012_016	SpC	1	51	ordered_Spar_11	256676	256726	-	1	3_pPar
iORF_87161	LL2012_016	SpC	1	15	ordered_Spar_11	256716	256730	-	0	5_SpeGroup
iORF_87162	LL2012_016	SpC	1	33	ordered_Spar_11	256744	256776	-	0	3_pPar
iORF_87163	LL2012_016	SpC	0	48	ordered_Spar_11	256782	256829	-	1	5_SpeGroup
iORF_87164	LL2012_016	SpC	0	81	ordered_Spar_11	256792	256872	-	0	5_SpeGroup
iORF_87166	LL2012_016	SpC	0	24	ordered_Spar_11	256825	256848	-	0	4_divergent
iORF_87167	LL2012_016	SpC	1	48	ordered_Spar_11	256825	256872	-	0	5_SpeGroup
iORF_87168	LL2012_016	SpC	0	24	ordered_Spar_11	256828	256851	+	0	6_polymorphic
iORF_87169	LL2012_016	SpC	0	51	ordered_Spar_11	256828	256878	+	0	5_SpeGroup
iORF_87170	LL2012_016	SpC	1	69	ordered_Spar_11	256828	256896	+	0	6_polymorphic
iORF_87171	LL2012_016	SpC	0	39	ordered_Spar_11	256858	256896	+	0	6_polymorphic
iORF_87172	LL2012_016	SpC	0	36	ordered_Spar_11	256875	256910	+	0	5_SpeGroup
iORF_87174	LL2012_016	SpC	1	18	ordered_Spar_11	256924	256941	+	0	3_pPar
iORF_87216	LL2012_016	SpC	0	51	ordered_Spar_11	259112	259162	+	0	6_polymorphic
iORF_87219	LL2012_016	SpC	1	69	ordered_Spar_11	259201	259269	+	0	1_conserved
iORF_87176	LL2012_016	SpC	0	196	ordered_Spar_11	259243	259438	-	0	6_polymorphic
iORF_87177	LL2012_016	SpC	0	364	ordered_Spar_11	259243	259606	-	0	7_ancest
iORF_87179	LL2012_016	SpC	1	66	ordered_Spar_11	259292	259357	+	0	4_divergent
iORF_87182	LL2012_016	SpC	1	81	ordered_Spar_11	259308	259388	+	0	4_divergent
iORF_87183	LL2012_016	SpC	0	18	ordered_Spar_11	259375	259392	+	0	5_SpeGroup
iORF_87184	LL2012_016	SpC	1	54	ordered_Spar_11	259385	259438	-	0	6_polymorphic
iORF_87185	LL2012_016	SpC	1	108	ordered_Spar_11	259433	259540	+	0	4_divergent
iORF_87186	LL2012_016	SpC	0	112	ordered_Spar_11	259433	259544	+	0	4_divergent
iORF_87187	LL2012_016	SpC	1	180	ordered_Spar_11	259460	259639	-	2	4_divergent
iORF_87191	LL2012_016	SpC	0	76	ordered_Spar_11	259554	259629	-	2	4_divergent
iORF_87192	LL2012_016	SpC	1	12	ordered_Spar_11	259568	259579	+	0	1_conserved
iORF_87193	LL2012_016	SpC	0	27	ordered_Spar_11	259580	259606	-	0	4_divergent
iORF_87194	LL2012_016	SpC	1	42	ordered_Spar_11	259591	259632	+	2	4_divergent
iORF_87198	LL2012_016	SpC	1	27	ordered_Spar_11	259603	259629	-	2	4_divergent
iORF_87199	LL2012_016	SpC	0	37	ordered_Spar_11	259603	259639	-	2	5_SpeGroup
iORF_87204	LL2012_016	SpC	1	15	ordered_Spar_11	259720	259734	+	0	1_conserved
iORF_87247	LL2012_016	SpC	1	69	ordered_Spar_11	261433	261501	+	0	3_pPar
iORF_87226	LL2012_016	SpC	1	51	ordered_Spar_11	261518	261568	+	1	5_SpeGroup
iORF_87229	LL2012_016	SpC	0	174	ordered_Spar_11	261518	261691	+	3	6_polymorphic
iORF_87230	LL2012_016	SpC	0	263	ordered_Spar_11	261518	261780	+	5	6_polymorphic
iORF_87231	LL2012_016	SpC	1	36	ordered_Spar_11	261529	261564	-	0	5_SpeGroup
iORF_87232	LL2012_016	SpC	0	81	ordered_Spar_11	261529	261609	-	1	6_polymorphic
iORF_87233	LL2012_016	SpC	1	45	ordered_Spar_11	261565	261609	-	1	4_divergent
iORF_87235	LL2012_016	SpC	0	24	ordered_Spar_11	261588	261611	-	0	6_polymorphic
iORF_87237	LL2012_016	SpC	1	9	ordered_Spar_11	261615	261623	-	0	4_divergent
iORF_87238	LL2012_016	SpC	0	41	ordered_Spar_11	261615	261655	-	1	5_SpeGroup
iORF_87239	LL2012_016	SpC	0	56	ordered_Spar_11	261622	261677	+	1	5_SpeGroup
iORF_87240	LL2012_016	SpC	0	71	ordered_Spar_11	261622	261692	+	4	6_polymorphic
iORF_87241	LL2012_016	SpC	1	75	ordered_Spar_11	261622	261696	+	4	6_polymorphic
iORF_87242	LL2012_016	SpC	0	116	ordered_Spar_11	261622	261737	+	4	5_SpeGroup
iORF_87244	LL2012_016	SpC	0	96	ordered_Spar_11	261638	261733	+	4	7_ancest
iORF_87250	LL2012_016	SpC	1	57	ordered_Spar_11	261724	261780	+	0	6_polymorphic
iORF_87251	LL2012_016	SpC	1	42	ordered_Spar_11	261734	261775	+	0	3_pPar
iORF_87252	LL2012_016	SpC	1	27	ordered_Spar_11	261742	261768	-	0	4_divergent
iORF_87290	LL2012_016	SpC	1	81	ordered_Spar_11	262093	262173	+	0	3_pPar
iORF_87291	LL2012_016	SpC	1	135	ordered_Spar_11	262120	262254	-	1	3_pPar
iORF_87294	LL2012_016	SpC	1	183	ordered_Spar_11	262125	262307	+	1	3_pPar
iORF_87298	LL2012_016	SpC	1	39	ordered_Spar_11	262239	262277	-	0	1_conserved
iORF_87300	LL2012_016	SpC	1	51	ordered_Spar_11	262359	262409	-	0	3_pPar
iORF_87301	LL2012_016	SpC	0	78	ordered_Spar_11	262375	262452	-	0	5_SpeGroup
iORF_87302	LL2012_016	SpC	1	42	ordered_Spar_11	262379	262420	-	0	1_conserved
iORF_87220	LL2012_016	SpC	1	36	ordered_Spar_11	262417	262452	-	0	4_divergent
iORF_87221	LL2012_016	SpC	1	24	ordered_Spar_11	262449	262472	-	0	3_pPar
iORF_87310	LL2012_016	SpC	1	30	ordered_Spar_11	267224	267253	+	0	1_conserved
iORF_87316	LL2012_016	SpC	0	15	ordered_Spar_11	267277	267291	+	0	6_polymorphic
iORF_87331	LL2012_016	SpC	0	117	ordered_Spar_11	269212	269328	-	1	5_SpeGroup
iORF_87335	LL2012_016	SpC	1	78	ordered_Spar_11	269251	269328	-	1	4_divergent
iORF_87324	LL2012_016	SpC	1	54	ordered_Spar_11	269327	269380	+	2	3_pPar
iORF_87326	LL2012_016	SpC	1	27	ordered_Spar_11	269359	269385	-	0	3_pPar
iORF_87327	LL2012_016	SpC	1	42	ordered_Spar_11	269384	269425	+	4	4_divergent
iORF_87328	LL2012_016	SpC	0	51	ordered_Spar_11	269384	269434	+	4	4_divergent
iORF_87330	LL2012_016	SpC	1	39	ordered_Spar_11	269400	269438	+	4	3_pPar
iORF_87357	LL2012_016	SpC	1	72	ordered_Spar_11	270219	270290	+	0	3_pPar
iORF_87360	LL2012_016	SpC	0	83	ordered_Spar_11	270249	270331	-	5	5_SpeGroup
iORF_87367	LL2012_016	SpC	1	45	ordered_Spar_11	270287	270331	-	5	4_divergent
iORF_87341	LL2012_016	SpC	0	21	ordered_Spar_11	270322	270342	+	0	5_SpeGroup
iORF_87342	LL2012_016	SpC	1	48	ordered_Spar_11	270322	270369	+	1	6_polymorphic
iORF_87344	LL2012_016	SpC	0	118	ordered_Spar_11	270322	270439	+	5	6_polymorphic
iORF_87346	LL2012_016	SpC	0	40	ordered_Spar_11	270328	270367	-	1	6_polymorphic
iORF_87347	LL2012_016	SpC	0	24	ordered_Spar_11	270332	270355	-	0	6_polymorphic
iORF_87348	LL2012_016	SpC	1	36	ordered_Spar_11	270332	270367	-	1	6_polymorphic
iORF_87349	LL2012_016	SpC	0	21	ordered_Spar_11	270339	270359	-	1	6_polymorphic
iORF_87350	LL2012_016	SpC	0	12	ordered_Spar_11	270356	270367	-	0	6_polymorphic
iORF_87352	LL2012_016	SpC	1	15	ordered_Spar_11	270369	270383	+	0	3_pPar
iORF_87354	LL2012_016	SpC	1	39	ordered_Spar_11	270401	270439	+	3	6_polymorphic
iORF_87356	LL2012_016	SpC	1	63	ordered_Spar_11	270406	270468	-	3	3_pPar
iORF_87358	LL2012_016	SpC	1	15	ordered_Spar_11	270479	270493	+	0	3_pPar
iORF_87370	LL2012_016	SpC	0	9	ordered_Spar_11	271579	271587	-	0	5_SpeGroup
iORF_87395	LL2012_016	SpC	0	93	ordered_Spar_11	271586	271678	+	0	5_SpeGroup
iORF_87401	LL2012_016	SpC	1	45	ordered_Spar_11	271590	271634	+	0	3_pPar
iORF_87414	LL2012_016	SpC	0	21	ordered_Spar_11	271602	271622	-	0	4_divergent
iORF_87432	LL2012_016	SpC	1	12	ordered_Spar_11	271615	271626	+	0	4_divergent
iORF_87445	LL2012_016	SpC	0	30	ordered_Spar_11	271631	271660	-	0	5_SpeGroup
iORF_87371	LL2012_016	SpC	1	141	ordered_Spar_11	271675	271815	-	4	6_polymorphic
iORF_87389	LL2012_016	SpC	0	114	ordered_Spar_11	271702	271815	-	4	6_polymorphic
iORF_87390	LL2012_016	SpC	1	42	ordered_Spar_11	271706	271747	+	0	1_conserved
iORF_87396	LL2012_016	SpC	1	12	ordered_Spar_11	271740	271751	+	0	5_SpeGroup
iORF_87397	LL2012_016	SpC	0	45	ordered_Spar_11	271748	271792	-	4	5_SpeGroup
iORF_87406	LL2012_016	SpC	1	15	ordered_Spar_11	271845	271859	-	0	3_pPar
iORF_87422	LL2012_016	SpC	1	18	ordered_Spar_11	271962	271979	+	2	4_divergent
iORF_87423	LL2012_016	SpC	0	71	ordered_Spar_11	271969	272039	-	2	6_polymorphic
iORF_87424	LL2012_016	SpC	0	84	ordered_Spar_11	271969	272052	-	2	6_polymorphic
iORF_87425	LL2012_016	SpC	1	126	ordered_Spar_11	271969	272094	-	3	5_SpeGroup
iORF_87426	LL2012_016	SpC	1	66	ordered_Spar_11	271974	272039	-	2	6_polymorphic
iORF_87427	LL2012_016	SpC	0	79	ordered_Spar_11	271974	272052	-	2	6_polymorphic
iORF_87428	LL2012_016	SpC	0	55	ordered_Spar_11	271985	272039	-	0	6_polymorphic
iORF_87429	LL2012_016	SpC	0	68	ordered_Spar_11	271985	272052	-	0	6_polymorphic
iORF_87433	LL2012_016	SpC	0	37	ordered_Spar_11	272003	272039	-	0	7_ancest
iORF_87434	LL2012_016	SpC	0	135	ordered_Spar_11	272003	272137	-	1	5_SpeGroup
iORF_87436	LL2012_016	SpC	0	59	ordered_Spar_11	272036	272094	-	1	4_divergent
iORF_87437	LL2012_016	SpC	1	36	ordered_Spar_11	272113	272148	+	0	3_pPar
iORF_87441	LL2012_016	SpC	1	60	ordered_Spar_11	272127	272186	+	0	3_pPar
iORF_87443	LL2012_016	SpC	1	18	ordered_Spar_11	272159	272176	+	0	3_pPar
iORF_87374	LL2012_016	SpC	1	75	ordered_Spar_11	272640	272714	-	0	4_divergent
iORF_87375	LL2012_016	SpC	0	111	ordered_Spar_11	272640	272750	-	0	4_divergent
iORF_87376	LL2012_016	SpC	1	63	ordered_Spar_11	272675	272737	-	0	1_conserved
iORF_87600	LL2012_016	SpC	1	54	ordered_Spar_11	273328	273381	-	1	3_pPar
iORF_87504	LL2012_016	SpC	0	174	ordered_Spar_11	273374	273547	-	13	5_SpeGroup
iORF_87532	LL2012_016	SpC	0	161	ordered_Spar_11	273439	273599	-	30	6_polymorphic
iORF_87533	LL2012_016	SpC	1	156	ordered_Spar_11	273444	273599	-	30	5_SpeGroup
iORF_87534	LL2012_016	SpC	0	12	ordered_Spar_11	273450	273461	+	0	6_polymorphic
iORF_87539	LL2012_016	SpC	0	63	ordered_Spar_11	273485	273547	-	2	7_ancest
iORF_87540	LL2012_016	SpC	0	115	ordered_Spar_11	273485	273599	-	23	5_SpeGroup
iORF_87542	LL2012_016	SpC	1	78	ordered_Spar_11	273494	273571	+	0	3_pPar
iORF_87546	LL2012_016	SpC	1	24	ordered_Spar_11	273524	273547	-	0	6_polymorphic
iORF_87548	LL2012_016	SpC	0	31	ordered_Spar_11	273546	273576	+	5	6_polymorphic
iORF_87551	LL2012_016	SpC	0	276	ordered_Spar_11	273546	273821	+	29	6_polymorphic
iORF_87552	LL2012_016	SpC	1	294	ordered_Spar_11	273546	273839	+	29	6_polymorphic
iORF_87556	LL2012_016	SpC	0	21	ordered_Spar_11	273553	273573	+	3	6_polymorphic
iORF_87560	LL2012_016	SpC	1	36	ordered_Spar_11	273605	273640	+	2	3_pPar
iORF_87561	LL2012_016	SpC	0	82	ordered_Spar_11	273614	273695	-	5	5_SpeGroup
iORF_87564	LL2012_016	SpC	0	327	ordered_Spar_11	273648	273974	+	10	6_polymorphic
iORF_87566	LL2012_016	SpC	0	20	ordered_Spar_11	273676	273695	-	1	7_ancest
iORF_87567	LL2012_016	SpC	1	96	ordered_Spar_11	273676	273771	-	1	5_SpeGroup
iORF_87568	LL2012_016	SpC	0	9	ordered_Spar_11	273681	273689	-	0	5_SpeGroup
iORF_87569	LL2012_016	SpC	1	15	ordered_Spar_11	273681	273695	-	1	4_divergent
iORF_87571	LL2012_016	SpC	0	73	ordered_Spar_11	273699	273771	-	0	7_ancest
iORF_87572	LL2012_016	SpC	0	106	ordered_Spar_11	273729	273834	+	3	5_SpeGroup
iORF_87573	LL2012_016	SpC	0	169	ordered_Spar_11	273729	273897	+	7	6_polymorphic
iORF_87574	LL2012_016	SpC	0	246	ordered_Spar_11	273729	273974	+	7	6_polymorphic
iORF_87575	LL2012_016	SpC	0	35	ordered_Spar_11	273737	273771	-	0	5_SpeGroup
iORF_87578	LL2012_016	SpC	1	36	ordered_Spar_11	273768	273803	-	0	5_SpeGroup
iORF_87580	LL2012_016	SpC	0	27	ordered_Spar_11	273777	273803	-	0	6_polymorphic
iORF_87581	LL2012_016	SpC	0	224	ordered_Spar_11	273777	274000	-	7	6_polymorphic
iORF_87583	LL2012_016	SpC	0	30	ordered_Spar_11	273788	273817	-	3	6_polymorphic
iORF_87584	LL2012_016	SpC	1	18	ordered_Spar_11	273800	273817	-	3	6_polymorphic
iORF_87588	LL2012_016	SpC	0	184	ordered_Spar_11	273817	274000	-	4	6_polymorphic
iORF_87589	LL2012_016	SpC	1	165	ordered_Spar_11	273836	274000	-	4	5_SpeGroup
iORF_87590	LL2012_016	SpC	0	40	ordered_Spar_11	273864	273903	-	4	5_SpeGroup
iORF_87591	LL2012_016	SpC	0	46	ordered_Spar_11	273864	273909	-	4	5_SpeGroup
iORF_87592	LL2012_016	SpC	0	31	ordered_Spar_11	273867	273897	+	4	6_polymorphic
iORF_87594	LL2012_016	SpC	1	108	ordered_Spar_11	273867	273974	+	4	4_divergent
iORF_87596	LL2012_016	SpC	0	97	ordered_Spar_11	273888	273984	-	4	5_SpeGroup
iORF_87597	LL2012_016	SpC	1	18	ordered_Spar_11	273898	273915	+	0	4_divergent
iORF_87599	LL2012_016	SpC	0	82	ordered_Spar_11	273898	273979	+	0	5_SpeGroup
iORF_87601	LL2012_016	SpC	1	42	ordered_Spar_11	273943	273984	-	0	4_divergent
iORF_87602	LL2012_016	SpC	0	58	ordered_Spar_11	273943	274000	-	0	5_SpeGroup
iORF_87603	LL2012_016	SpC	1	27	ordered_Spar_11	273953	273979	+	0	6_polymorphic
iORF_87606	LL2012_016	SpC	0	15	ordered_Spar_11	273960	273974	+	0	6_polymorphic
iORF_87607	LL2012_016	SpC	1	24	ordered_Spar_11	273969	273992	-	0	3_pPar
iORF_87612	LL2012_016	SpC	1	15	ordered_Spar_11	274044	274058	-	0	3_pPar
iORF_87613	LL2012_016	SpC	1	18	ordered_Spar_11	274057	274074	+	0	3_pPar
iORF_87614	LL2012_016	SpC	1	24	ordered_Spar_11	274061	274084	-	0	3_pPar
iORF_87616	LL2012_016	SpC	0	32	ordered_Spar_11	274081	274112	-	0	7_ancest
iORF_87620	LL2012_016	SpC	1	12	ordered_Spar_11	274123	274134	-	0	4_divergent
iORF_87621	LL2012_016	SpC	1	39	ordered_Spar_11	274126	274164	+	0	6_polymorphic
iORF_87622	LL2012_016	SpC	0	51	ordered_Spar_11	274126	274176	+	0	7_ancest
iORF_87623	LL2012_016	SpC	1	24	ordered_Spar_11	274134	274157	-	0	4_divergent
iORF_87625	LL2012_016	SpC	1	42	ordered_Spar_11	274157	274198	-	0	3_pPar
iORF_87628	LL2012_016	SpC	1	63	ordered_Spar_11	274173	274235	-	2	4_divergent
iORF_87629	LL2012_016	SpC	0	82	ordered_Spar_11	274173	274254	-	2	5_SpeGroup
iORF_87633	LL2012_016	SpC	0	67	ordered_Spar_11	274179	274245	+	2	5_SpeGroup
iORF_87634	LL2012_016	SpC	1	72	ordered_Spar_11	274179	274250	+	2	4_divergent
iORF_87637	LL2012_016	SpC	1	15	ordered_Spar_11	274195	274209	-	0	3_pPar
iORF_87638	LL2012_016	SpC	1	12	ordered_Spar_11	274202	274213	-	0	4_divergent
iORF_87639	LL2012_016	SpC	0	34	ordered_Spar_11	274202	274235	-	2	5_SpeGroup
iORF_87640	LL2012_016	SpC	0	182	ordered_Spar_11	274202	274383	-	8	7_ancest
iORF_87485	LL2012_016	SpC	1	12	ordered_Spar_11	274234	274245	+	0	4_divergent
iORF_87487	LL2012_016	SpC	0	48	ordered_Spar_11	274253	274300	+	0	5_SpeGroup
iORF_87489	LL2012_016	SpC	1	126	ordered_Spar_11	274258	274383	-	6	5_SpeGroup
iORF_87490	LL2012_016	SpC	0	444	ordered_Spar_11	274258	274701	-	13	5_SpeGroup
iORF_87491	LL2012_016	SpC	1	57	ordered_Spar_11	274263	274319	-	4	4_divergent
iORF_87492	LL2012_016	SpC	0	62	ordered_Spar_11	274269	274330	+	4	5_SpeGroup
iORF_87494	LL2012_016	SpC	1	102	ordered_Spar_11	274269	274370	+	4	4_divergent
iORF_87496	LL2012_016	SpC	1	51	ordered_Spar_11	274273	274323	+	4	4_divergent
iORF_87497	LL2012_016	SpC	0	98	ordered_Spar_11	274273	274370	+	4	5_SpeGroup
iORF_87498	LL2012_016	SpC	0	32	ordered_Spar_11	274288	274319	-	4	5_SpeGroup
iORF_87502	LL2012_016	SpC	0	37	ordered_Spar_11	274370	274406	+	2	5_SpeGroup
iORF_87503	LL2012_016	SpC	1	48	ordered_Spar_11	274370	274417	+	2	4_divergent
iORF_87505	LL2012_016	SpC	1	36	ordered_Spar_11	274380	274415	-	0	6_polymorphic
iORF_87506	LL2012_016	SpC	0	36	ordered_Spar_11	274382	274417	+	0	5_SpeGroup
iORF_87507	LL2012_016	SpC	1	102	ordered_Spar_11	274396	274497	-	6	4_divergent
iORF_87509	LL2012_016	SpC	1	39	ordered_Spar_11	274405	274443	+	0	5_SpeGroup
iORF_87510	LL2012_016	SpC	0	30	ordered_Spar_11	274414	274443	+	0	4_divergent
iORF_87511	LL2012_016	SpC	1	21	ordered_Spar_11	274470	274490	-	0	3_pPar
iORF_87513	LL2012_016	SpC	1	21	ordered_Spar_11	274479	274499	+	0	3_pPar
iORF_87514	LL2012_016	SpC	0	72	ordered_Spar_11	274512	274583	-	0	5_SpeGroup
iORF_87515	LL2012_016	SpC	1	87	ordered_Spar_11	274512	274598	-	0	4_divergent
iORF_87516	LL2012_016	SpC	1	72	ordered_Spar_11	274553	274624	-	1	4_divergent
iORF_87518	LL2012_016	SpC	1	144	ordered_Spar_11	274582	274725	+	1	3_pPar
iORF_87519	LL2012_016	SpC	0	9	ordered_Spar_11	274590	274598	-	0	5_SpeGroup
iORF_87521	LL2012_016	SpC	0	12	ordered_Spar_11	274613	274624	-	1	5_SpeGroup
iORF_87524	LL2012_016	SpC	1	78	ordered_Spar_11	274691	274768	+	8	4_divergent
iORF_87525	LL2012_016	SpC	0	91	ordered_Spar_11	274691	274781	+	8	5_SpeGroup
iORF_87526	LL2012_016	SpC	1	87	ordered_Spar_11	274695	274781	+	8	4_divergent
iORF_87527	LL2012_016	SpC	0	168	ordered_Spar_11	274695	274862	+	8	5_SpeGroup
iORF_87528	LL2012_016	SpC	0	43	ordered_Spar_11	274757	274799	-	0	5_SpeGroup
iORF_87529	LL2012_016	SpC	0	39	ordered_Spar_11	274761	274799	-	0	6_polymorphic
iORF_87530	LL2012_016	SpC	1	12	ordered_Spar_11	274788	274799	-	0	5_SpeGroup
iORF_87531	LL2012_016	SpC	1	15	ordered_Spar_11	274859	274873	-	0	3_pPar
iORF_87651	LL2012_016	SpC	1	36	ordered_Spar_11	275607	275642	+	0	5_SpeGroup
iORF_87671	LL2012_016	SpC	1	87	ordered_Spar_11	275675	275761	+	6	6_polymorphic
iORF_87641	LL2012_016	SpC	1	54	ordered_Spar_11	275692	275745	-	4	3_pPar
iORF_87645	LL2012_016	SpC	0	71	ordered_Spar_11	275716	275786	+	2	5_SpeGroup
iORF_87646	LL2012_016	SpC	1	75	ordered_Spar_11	275716	275790	+	2	5_SpeGroup
iORF_87647	LL2012_016	SpC	0	48	ordered_Spar_11	275731	275778	+	0	6_polymorphic
iORF_87648	LL2012_016	SpC	1	78	ordered_Spar_11	275736	275813	-	7	5_SpeGroup
iORF_87649	LL2012_016	SpC	1	78	ordered_Spar_11	275767	275844	-	7	4_divergent
iORF_87655	LL2012_016	SpC	0	51	ordered_Spar_11	275791	275841	+	6	5_SpeGroup
iORF_87657	LL2012_016	SpC	0	95	ordered_Spar_11	275791	275885	+	6	7_ancest
iORF_87658	LL2012_016	SpC	0	16	ordered_Spar_11	275798	275813	-	2	5_SpeGroup
iORF_87659	LL2012_016	SpC	0	47	ordered_Spar_11	275798	275844	-	2	7_ancest
iORF_87660	LL2012_016	SpC	0	32	ordered_Spar_11	275813	275844	-	0	5_SpeGroup
iORF_87661	LL2012_016	SpC	1	24	ordered_Spar_11	275825	275848	+	0	6_polymorphic
iORF_87664	LL2012_016	SpC	1	36	ordered_Spar_11	275879	275914	-	0	3_pPar
iORF_87691	LL2012_016	SpC	1	54	ordered_Spar_11	276913	276966	+	0	3_pPar
iORF_87723	LL2012_016	SpC	0	90	ordered_Spar_11	278027	278116	+	0	6_polymorphic
iORF_87724	LL2012_016	SpC	1	96	ordered_Spar_11	278027	278122	+	0	6_polymorphic
iORF_87697	LL2012_016	SpC	1	33	ordered_Spar_11	278036	278068	-	0	5_SpeGroup
iORF_87698	LL2012_016	SpC	0	39	ordered_Spar_11	278036	278074	-	0	4_divergent
iORF_87700	LL2012_016	SpC	0	27	ordered_Spar_11	278040	278066	-	0	5_SpeGroup
iORF_87702	LL2012_016	SpC	1	42	ordered_Spar_11	278044	278085	-	0	3_pPar
iORF_87725	LL2012_016	SpC	1	45	ordered_Spar_11	278091	278135	+	0	1_conserved
iORF_87696	LL2012_016	SpC	1	9	ordered_Spar_11	278124	278132	-	0	3_pPar
iORF_87703	LL2012_016	SpC	1	69	ordered_Spar_11	278230	278298	+	0	1_conserved
iORF_87705	LL2012_016	SpC	0	60	ordered_Spar_11	278243	278302	-	0	6_polymorphic
iORF_87706	LL2012_016	SpC	1	147	ordered_Spar_11	278243	278389	-	2	6_polymorphic
iORF_87708	LL2012_016	SpC	0	118	ordered_Spar_11	278272	278389	-	2	7_ancest
iORF_87709	LL2012_016	SpC	0	173	ordered_Spar_11	278272	278444	-	3	5_SpeGroup
iORF_87710	LL2012_016	SpC	1	45	ordered_Spar_11	278274	278318	+	0	3_pPar
iORF_87711	LL2012_016	SpC	0	71	ordered_Spar_11	278319	278389	-	2	6_polymorphic
iORF_87712	LL2012_016	SpC	1	36	ordered_Spar_11	278330	278365	+	0	1_conserved
iORF_87714	LL2012_016	SpC	1	96	ordered_Spar_11	278356	278451	+	2	6_polymorphic
iORF_87715	LL2012_016	SpC	0	116	ordered_Spar_11	278356	278471	+	2	7_ancest
iORF_87716	LL2012_016	SpC	0	143	ordered_Spar_11	278356	278498	+	2	6_polymorphic
iORF_87717	LL2012_016	SpC	0	28	ordered_Spar_11	278362	278389	-	1	5_SpeGroup
iORF_87718	LL2012_016	SpC	0	82	ordered_Spar_11	278441	278522	-	3	6_polymorphic
iORF_87719	LL2012_016	SpC	0	9	ordered_Spar_11	278443	278451	+	0	6_polymorphic
iORF_87721	LL2012_016	SpC	0	21	ordered_Spar_11	278451	278471	+	0	4_divergent
iORF_87722	LL2012_016	SpC	1	48	ordered_Spar_11	278451	278498	+	0	6_polymorphic
iORF_87739	LL2012_016	SpC	0	166	ordered_Spar_11	279569	279734	+	4	6_polymorphic
iORF_87741	LL2012_016	SpC	1	192	ordered_Spar_11	279569	279760	+	7	6_polymorphic
iORF_87745	LL2012_016	SpC	0	48	ordered_Spar_11	279592	279639	-	0	5_SpeGroup
iORF_87746	LL2012_016	SpC	1	12	ordered_Spar_11	279602	279613	-	0	4_divergent
iORF_87728	LL2012_016	SpC	1	57	ordered_Spar_11	279644	279700	-	0	3_pPar
iORF_87730	LL2012_016	SpC	0	60	ordered_Spar_11	279657	279716	-	0	5_SpeGroup
iORF_87731	LL2012_016	SpC	1	66	ordered_Spar_11	279661	279726	+	4	6_polymorphic
iORF_87732	LL2012_016	SpC	0	100	ordered_Spar_11	279661	279760	+	7	6_polymorphic
iORF_87733	LL2012_016	SpC	1	33	ordered_Spar_11	279684	279716	-	0	6_polymorphic
iORF_87734	LL2012_016	SpC	0	34	ordered_Spar_11	279684	279717	-	0	6_polymorphic
iORF_87735	LL2012_016	SpC	0	15	ordered_Spar_11	279702	279716	-	0	6_polymorphic
iORF_87738	LL2012_016	SpC	1	18	ordered_Spar_11	279757	279774	-	0	3_pPar
iORF_87742	LL2012_016	SpC	1	27	ordered_Spar_11	279837	279863	-	0	1_conserved
iORF_87763	LL2012_016	SpC	0	30	ordered_Spar_11	283225	283254	+	0	5_SpeGroup
iORF_87768	LL2012_016	SpC	1	126	ordered_Spar_11	283238	283363	-	0	4_divergent
iORF_87769	LL2012_016	SpC	0	117	ordered_Spar_11	283247	283363	-	0	5_SpeGroup
iORF_87752	LL2012_016	SpC	0	15	ordered_Spar_11	283300	283314	+	0	7_ancest
iORF_87753	LL2012_016	SpC	1	36	ordered_Spar_11	283300	283335	+	0	5_SpeGroup
iORF_87755	LL2012_016	SpC	0	102	ordered_Spar_11	283300	283401	+	0	4_divergent
iORF_87756	LL2012_016	SpC	0	48	ordered_Spar_11	283347	283394	-	0	4_divergent
iORF_87757	LL2012_016	SpC	1	60	ordered_Spar_11	283347	283406	-	0	5_SpeGroup
iORF_87758	LL2012_016	SpC	1	24	ordered_Spar_11	283353	283376	+	0	4_divergent
iORF_87760	LL2012_016	SpC	1	54	ordered_Spar_11	283396	283449	-	0	1_conserved
iORF_87761	LL2012_016	SpC	0	30	ordered_Spar_11	283409	283438	+	0	5_SpeGroup
iORF_87826	LL2012_016	SpC	0	220	ordered_Spar_11	284442	284661	-	3	5_SpeGroup
iORF_87795	LL2012_016	SpC	1	150	ordered_Spar_11	284508	284657	-	2	3_pPar
iORF_87797	LL2012_016	SpC	1	114	ordered_Spar_11	284548	284661	-	2	4_divergent
iORF_87800	LL2012_016	SpC	1	51	ordered_Spar_11	284574	284624	+	0	3_pPar
iORF_87802	LL2012_016	SpC	1	60	ordered_Spar_11	284584	284643	+	0	3_pPar
iORF_87807	LL2012_016	SpC	0	30	ordered_Spar_11	284702	284731	-	0	5_SpeGroup
iORF_87808	LL2012_016	SpC	1	60	ordered_Spar_11	284751	284810	+	0	6_polymorphic
iORF_87809	LL2012_016	SpC	0	65	ordered_Spar_11	284751	284815	+	0	5_SpeGroup
iORF_87810	LL2012_016	SpC	1	51	ordered_Spar_11	284765	284815	+	0	4_divergent
iORF_87812	LL2012_016	SpC	1	18	ordered_Spar_11	284773	284790	+	0	3_pPar
iORF_87813	LL2012_016	SpC	0	27	ordered_Spar_11	284784	284810	+	0	6_polymorphic
iORF_87814	LL2012_016	SpC	1	33	ordered_Spar_11	284817	284849	+	1	4_divergent
iORF_87815	LL2012_016	SpC	0	251	ordered_Spar_11	284817	285067	+	1	5_SpeGroup
iORF_87816	LL2012_016	SpC	1	18	ordered_Spar_11	284821	284838	+	1	4_divergent
iORF_87817	LL2012_016	SpC	0	35	ordered_Spar_11	284821	284855	+	1	5_SpeGroup
iORF_87818	LL2012_016	SpC	1	114	ordered_Spar_11	284840	284953	-	0	3_pPar
iORF_87822	LL2012_016	SpC	0	84	ordered_Spar_11	284931	285014	-	0	7_ancest
iORF_87823	LL2012_016	SpC	0	179	ordered_Spar_11	284950	285128	-	1	5_SpeGroup
iORF_87824	LL2012_016	SpC	0	21	ordered_Spar_11	284968	284988	+	0	6_polymorphic
iORF_87825	LL2012_016	SpC	0	84	ordered_Spar_11	284976	285059	+	0	5_SpeGroup
iORF_87827	LL2012_016	SpC	1	30	ordered_Spar_11	284985	285014	-	0	4_divergent
iORF_87828	LL2012_016	SpC	1	69	ordered_Spar_11	284991	285059	+	0	5_SpeGroup
iORF_87829	LL2012_016	SpC	0	21	ordered_Spar_11	285008	285028	-	0	6_polymorphic
iORF_87831	LL2012_016	SpC	0	24	ordered_Spar_11	285036	285059	+	0	5_SpeGroup
iORF_87832	LL2012_016	SpC	1	66	ordered_Spar_11	285043	285108	+	0	5_SpeGroup
iORF_87833	LL2012_016	SpC	0	90	ordered_Spar_11	285043	285132	+	1	5_SpeGroup
iORF_87834	LL2012_016	SpC	0	119	ordered_Spar_11	285043	285161	+	2	7_ancest
iORF_87836	LL2012_016	SpC	0	98	ordered_Spar_11	285064	285161	+	2	5_SpeGroup
iORF_87839	LL2012_016	SpC	1	24	ordered_Spar_11	285088	285111	-	0	4_divergent
iORF_87840	LL2012_016	SpC	0	24	ordered_Spar_11	285105	285128	-	1	5_SpeGroup
iORF_87841	LL2012_016	SpC	1	84	ordered_Spar_11	285105	285188	-	2	5_SpeGroup
iORF_87849	LL2012_016	SpC	0	200	ordered_Spar_11	285147	285346	-	9	7_ancest
iORF_87850	LL2012_016	SpC	1	9	ordered_Spar_11	285153	285161	+	0	4_divergent
iORF_87858	LL2012_016	SpC	1	36	ordered_Spar_11	285187	285222	+	0	5_SpeGroup
iORF_87859	LL2012_016	SpC	0	190	ordered_Spar_11	285193	285382	-	9	5_SpeGroup
iORF_87860	LL2012_016	SpC	0	51	ordered_Spar_11	285195	285245	+	3	5_SpeGroup
iORF_87861	LL2012_016	SpC	0	172	ordered_Spar_11	285211	285382	-	9	6_polymorphic
iORF_87862	LL2012_016	SpC	1	114	ordered_Spar_11	285233	285346	-	6	6_polymorphic
iORF_87864	LL2012_016	SpC	1	24	ordered_Spar_11	285237	285260	-	3	4_divergent
iORF_87865	LL2012_016	SpC	1	87	ordered_Spar_11	285248	285334	+	6	5_SpeGroup
iORF_87868	LL2012_016	SpC	0	15	ordered_Spar_11	285279	285293	+	1	6_polymorphic
iORF_87869	LL2012_016	SpC	1	21	ordered_Spar_11	285279	285299	+	1	6_polymorphic
iORF_87870	LL2012_016	SpC	0	56	ordered_Spar_11	285279	285334	+	3	5_SpeGroup
iORF_87873	LL2012_016	SpC	1	15	ordered_Spar_11	285316	285330	-	0	3_pPar
iORF_87876	LL2012_016	SpC	1	75	ordered_Spar_11	285357	285431	-	0	3_pPar
iORF_87879	LL2012_016	SpC	0	54	ordered_Spar_11	285366	285419	+	0	5_SpeGroup
iORF_87771	LL2012_016	SpC	0	24	ordered_Spar_11	285379	285402	+	0	6_polymorphic
iORF_87772	LL2012_016	SpC	0	15	ordered_Spar_11	285405	285419	+	0	7_ancest
iORF_87776	LL2012_016	SpC	1	18	ordered_Spar_11	285406	285423	+	0	6_polymorphic
iORF_87777	LL2012_016	SpC	0	21	ordered_Spar_11	285416	285436	+	0	4_divergent
iORF_87780	LL2012_016	SpC	1	75	ordered_Spar_11	285463	285537	+	3	4_divergent
iORF_87781	LL2012_016	SpC	0	104	ordered_Spar_11	285463	285566	+	3	5_SpeGroup
iORF_87782	LL2012_016	SpC	1	48	ordered_Spar_11	285488	285535	-	3	5_SpeGroup
iORF_87783	LL2012_016	SpC	0	39	ordered_Spar_11	285497	285535	-	3	5_SpeGroup
iORF_87784	LL2012_016	SpC	0	32	ordered_Spar_11	285504	285535	-	3	7_ancest
iORF_87785	LL2012_016	SpC	0	68	ordered_Spar_11	285504	285571	-	3	5_SpeGroup
iORF_87788	LL2012_016	SpC	1	9	ordered_Spar_11	285572	285580	-	0	3_pPar
iORF_87789	LL2012_016	SpC	1	27	ordered_Spar_11	285574	285600	+	0	6_polymorphic
iORF_87790	LL2012_016	SpC	1	30	ordered_Spar_11	285577	285606	-	0	3_pPar
iORF_87791	LL2012_016	SpC	1	15	ordered_Spar_11	285582	285596	-	0	1_conserved
iORF_87888	LL2012_016	SpC	1	72	ordered_Spar_11	287024	287095	-	0	3_pPar
iORF_87880	LL2012_016	SpC	1	12	ordered_Spar_11	287058	287069	+	0	1_conserved
iORF_87881	LL2012_016	SpC	1	12	ordered_Spar_11	287074	287085	+	0	3_pPar
iORF_87884	LL2012_016	SpC	1	21	ordered_Spar_11	287099	287119	-	0	4_divergent
iORF_87897	LL2012_016	SpC	1	174	ordered_Spar_11	288813	288986	-	3	3_pPar
iORF_87899	LL2012_016	SpC	1	114	ordered_Spar_11	288815	288928	+	2	3_pPar
iORF_87904	LL2012_016	SpC	1	9	ordered_Spar_11	288822	288830	+	0	3_pPar
iORF_87914	LL2012_016	SpC	0	24	ordered_Spar_11	288873	288896	+	0	5_SpeGroup
iORF_87890	LL2012_016	SpC	0	78	ordered_Spar_11	288898	288975	-	1	6_polymorphic
iORF_87893	LL2012_016	SpC	1	51	ordered_Spar_11	288929	288979	+	1	4_divergent
iORF_87895	LL2012_016	SpC	0	69	ordered_Spar_11	288929	288997	+	1	5_SpeGroup
iORF_87916	LL2012_016	SpC	0	42	ordered_Spar_11	290967	291008	+	0	4_divergent
iORF_87974	LL2012_016	SpC	1	54	ordered_Spar_11	291759	291812	+	0	6_polymorphic
iORF_87976	LL2012_016	SpC	1	51	ordered_Spar_11	291786	291836	-	0	6_polymorphic
iORF_87939	LL2012_016	SpC	1	102	ordered_Spar_11	291809	291910	-	1	4_divergent
iORF_87940	LL2012_016	SpC	1	9	ordered_Spar_11	291817	291825	-	0	1_conserved
iORF_87941	LL2012_016	SpC	0	15	ordered_Spar_11	291822	291836	-	0	6_polymorphic
iORF_87942	LL2012_016	SpC	0	38	ordered_Spar_11	291826	291863	-	1	5_SpeGroup
iORF_87944	LL2012_016	SpC	0	184	ordered_Spar_11	291828	292011	+	4	5_SpeGroup
iORF_87945	LL2012_016	SpC	1	9	ordered_Spar_11	291855	291863	-	1	4_divergent
iORF_87946	LL2012_016	SpC	0	47	ordered_Spar_11	291855	291901	-	1	5_SpeGroup
iORF_87951	LL2012_016	SpC	0	82	ordered_Spar_11	291901	291982	-	1	7_ancest
iORF_87952	LL2012_016	SpC	0	128	ordered_Spar_11	291901	292028	-	3	5_SpeGroup
iORF_87954	LL2012_016	SpC	1	18	ordered_Spar_11	291921	291938	-	0	3_pPar
iORF_87956	LL2012_016	SpC	1	48	ordered_Spar_11	291935	291982	-	1	4_divergent
iORF_87958	LL2012_016	SpC	0	21	ordered_Spar_11	291969	291989	-	2	6_polymorphic
iORF_87960	LL2012_016	SpC	1	60	ordered_Spar_11	291969	292028	-	2	6_polymorphic
iORF_87961	LL2012_016	SpC	0	76	ordered_Spar_11	291969	292044	-	2	5_SpeGroup
iORF_87962	LL2012_016	SpC	1	69	ordered_Spar_11	291976	292044	-	2	4_divergent
iORF_87964	LL2012_016	SpC	1	24	ordered_Spar_11	291988	292011	+	0	4_divergent
iORF_87966	LL2012_016	SpC	1	57	ordered_Spar_11	291998	292054	+	0	4_divergent
iORF_87968	LL2012_016	SpC	0	110	ordered_Spar_11	291998	292107	+	8	5_SpeGroup
iORF_87971	LL2012_016	SpC	1	27	ordered_Spar_11	292008	292034	+	0	3_pPar
iORF_87972	LL2012_016	SpC	0	42	ordered_Spar_11	292025	292066	-	0	5_SpeGroup
iORF_87973	LL2012_016	SpC	1	42	ordered_Spar_11	292025	292066	-	1	4_divergent
iORF_87981	LL2012_016	SpC	1	69	ordered_Spar_11	292518	292586	-	2	4_divergent
iORF_87997	LL2012_016	SpC	1	126	ordered_Spar_11	292570	292695	-	6	6_polymorphic
iORF_87998	LL2012_016	SpC	0	122	ordered_Spar_11	292574	292695	-	6	6_polymorphic
iORF_88000	LL2012_016	SpC	0	117	ordered_Spar_11	292579	292695	-	6	6_polymorphic
iORF_88001	LL2012_016	SpC	0	113	ordered_Spar_11	292583	292695	-	6	6_polymorphic
iORF_87978	LL2012_016	SpC	0	55	ordered_Spar_11	292641	292695	-	3	6_polymorphic
iORF_87979	LL2012_016	SpC	0	70	ordered_Spar_11	292641	292710	-	3	5_SpeGroup
iORF_87982	LL2012_016	SpC	1	15	ordered_Spar_11	292696	292710	-	0	4_divergent
iORF_87983	LL2012_016	SpC	1	51	ordered_Spar_11	292715	292765	-	0	1_conserved
iORF_87984	LL2012_016	SpC	1	93	ordered_Spar_11	292738	292830	-	2	6_polymorphic
iORF_87985	LL2012_016	SpC	1	27	ordered_Spar_11	292772	292798	+	2	6_polymorphic
iORF_87986	LL2012_016	SpC	0	52	ordered_Spar_11	292772	292823	+	2	6_polymorphic
iORF_87988	LL2012_016	SpC	0	49	ordered_Spar_11	292782	292830	-	2	6_polymorphic
iORF_87989	LL2012_016	SpC	0	24	ordered_Spar_11	292807	292830	-	0	4_divergent
iORF_88073	LL2012_016	SpC	0	9	ordered_Spar_11	294039	294047	-	0	4_divergent
iORF_88018	LL2012_016	SpC	1	12	ordered_Spar_11	294269	294280	-	0	6_polymorphic
iORF_88101	LL2012_016	SpC	0	30	ordered_Spar_11	296132	296161	-	1	6_polymorphic
iORF_88108	LL2012_016	SpC	1	15	ordered_Spar_11	296158	296172	-	0	1_conserved
iORF_88110	LL2012_016	SpC	1	9	ordered_Spar_11	296175	296183	-	0	3_pPar
iORF_88111	LL2012_016	SpC	1	9	ordered_Spar_11	296180	296188	-	0	1_conserved
iORF_88074	LL2012_016	SpC	0	51	ordered_Spar_11	296194	296244	-	1	5_SpeGroup
iORF_88075	LL2012_016	SpC	1	99	ordered_Spar_11	296194	296292	-	1	4_divergent
iORF_88077	LL2012_016	SpC	1	63	ordered_Spar_11	296225	296287	+	1	4_divergent
iORF_88079	LL2012_016	SpC	0	187	ordered_Spar_11	296225	296411	+	2	5_SpeGroup
iORF_88080	LL2012_016	SpC	0	52	ordered_Spar_11	296241	296292	-	0	7_ancest
iORF_88082	LL2012_016	SpC	0	12	ordered_Spar_11	296281	296292	-	0	5_SpeGroup
iORF_88083	LL2012_016	SpC	0	54	ordered_Spar_11	296289	296342	-	1	5_SpeGroup
iORF_88084	LL2012_016	SpC	0	30	ordered_Spar_11	296313	296342	-	1	5_SpeGroup
iORF_88087	LL2012_016	SpC	1	39	ordered_Spar_11	296323	296361	-	1	3_pPar
iORF_88089	LL2012_016	SpC	0	39	ordered_Spar_11	296346	296384	+	0	5_SpeGroup
iORF_88090	LL2012_016	SpC	1	66	ordered_Spar_11	296346	296411	+	0	5_SpeGroup
iORF_88091	LL2012_016	SpC	0	60	ordered_Spar_11	296370	296429	-	0	4_divergent
iORF_88092	LL2012_016	SpC	1	81	ordered_Spar_11	296374	296454	-	0	3_pPar
iORF_88093	LL2012_016	SpC	1	39	ordered_Spar_11	296391	296429	-	0	4_divergent
iORF_88094	LL2012_016	SpC	1	66	ordered_Spar_11	296398	296463	+	0	3_pPar
iORF_88096	LL2012_016	SpC	1	117	ordered_Spar_11	296455	296571	-	2	4_divergent
iORF_88097	LL2012_016	SpC	1	12	ordered_Spar_11	296460	296471	-	0	4_divergent
iORF_88098	LL2012_016	SpC	0	97	ordered_Spar_11	296460	296556	-	2	5_SpeGroup
iORF_88104	LL2012_016	SpC	1	9	ordered_Spar_11	296559	296567	-	0	1_conserved
iORF_88105	LL2012_016	SpC	0	27	ordered_Spar_11	296579	296605	-	0	6_polymorphic
iORF_88106	LL2012_016	SpC	1	33	ordered_Spar_11	296579	296611	-	0	6_polymorphic
iORF_88107	LL2012_016	SpC	0	39	ordered_Spar_11	296579	296617	-	0	5_SpeGroup
iORF_88139	LL2012_016	SpC	1	45	ordered_Spar_11	298221	298265	-	0	6_polymorphic
iORF_88141	LL2012_016	SpC	0	12	ordered_Spar_11	298254	298265	-	0	6_polymorphic
iORF_88112	LL2012_016	SpC	1	9	ordered_Spar_11	298308	298316	-	0	1_conserved
iORF_88113	LL2012_016	SpC	1	18	ordered_Spar_11	298313	298330	-	0	3_pPar
iORF_88114	LL2012_016	SpC	1	33	ordered_Spar_11	298315	298347	+	0	1_conserved
iORF_88116	LL2012_016	SpC	1	42	ordered_Spar_11	298323	298364	+	0	5_SpeGroup
iORF_88117	LL2012_016	SpC	1	39	ordered_Spar_11	298333	298371	-	0	1_conserved
iORF_88120	LL2012_016	SpC	1	12	ordered_Spar_11	298368	298379	-	0	3_pPar
iORF_88121	LL2012_016	SpC	1	39	ordered_Spar_11	298379	298417	-	7	4_divergent
iORF_88125	LL2012_016	SpC	0	57	ordered_Spar_11	298411	298467	-	1	5_SpeGroup
iORF_88127	LL2012_016	SpC	0	129	ordered_Spar_11	298427	298555	-	1	5_SpeGroup
iORF_88128	LL2012_016	SpC	0	36	ordered_Spar_11	298432	298467	-	0	5_SpeGroup
iORF_88129	LL2012_016	SpC	0	66	ordered_Spar_11	298433	298498	-	0	5_SpeGroup
iORF_88130	LL2012_016	SpC	1	123	ordered_Spar_11	298433	298555	-	1	5_SpeGroup
iORF_88131	LL2012_016	SpC	1	9	ordered_Spar_11	298468	298476	-	0	6_polymorphic
iORF_88132	LL2012_016	SpC	1	57	ordered_Spar_11	298473	298529	-	1	3_pPar
iORF_88134	LL2012_016	SpC	1	9	ordered_Spar_11	298475	298483	+	0	3_pPar
iORF_88136	LL2012_016	SpC	0	12	ordered_Spar_11	298480	298491	-	0	4_divergent
iORF_88137	LL2012_016	SpC	1	69	ordered_Spar_11	298480	298548	-	1	4_divergent
iORF_88138	LL2012_016	SpC	0	27	ordered_Spar_11	298529	298555	-	0	5_SpeGroup
iORF_88144	LL2012_016	SpC	0	54	ordered_Spar_11	298589	298642	-	2	6_polymorphic
iORF_88146	LL2012_016	SpC	1	96	ordered_Spar_11	298654	298749	+	1	3_pPar
iORF_88173	LL2012_016	SpC	0	114	ordered_Spar_11	300048	300161	-	0	5_SpeGroup
iORF_88148	LL2012_016	SpC	1	96	ordered_Spar_11	300066	300161	-	0	6_polymorphic
iORF_88168	LL2012_016	SpC	1	36	ordered_Spar_11	300295	300330	-	0	4_divergent
iORF_88190	LL2012_016	SpC	1	24	ordered_Spar_11	302383	302406	-	2	5_SpeGroup
iORF_88193	LL2012_016	SpC	1	36	ordered_Spar_11	302385	302420	+	2	3_pPar
iORF_88195	LL2012_016	SpC	1	12	ordered_Spar_11	302414	302425	+	0	4_divergent
iORF_88174	LL2012_016	SpC	1	63	ordered_Spar_11	302427	302489	+	1	5_SpeGroup
iORF_88185	LL2012_016	SpC	0	9	ordered_Spar_11	302518	302526	+	0	5_SpeGroup
iORF_88186	LL2012_016	SpC	1	9	ordered_Spar_11	302523	302531	+	0	4_divergent
iORF_88187	LL2012_016	SpC	1	12	ordered_Spar_11	302528	302539	+	0	4_divergent
iORF_88189	LL2012_016	SpC	1	18	ordered_Spar_11	302571	302588	-	0	3_pPar
iORF_88223	LL2012_016	SpC	0	21	ordered_Spar_11	304839	304859	-	0	4_divergent
iORF_88225	LL2012_016	SpC	1	18	ordered_Spar_11	304865	304882	+	1	4_divergent
iORF_88214	LL2012_016	SpC	1	84	ordered_Spar_11	304935	305018	-	2	5_SpeGroup
iORF_88261	LL2012_016	SpC	1	36	ordered_Spar_11	308108	308143	+	1	5_SpeGroup
iORF_88262	LL2012_016	SpC	0	23	ordered_Spar_11	308111	308133	+	1	5_SpeGroup
iORF_88263	LL2012_016	SpC	0	33	ordered_Spar_11	308111	308143	+	1	5_SpeGroup
iORF_88255	LL2012_016	SpC	0	14	ordered_Spar_11	308145	308158	+	0	5_SpeGroup
iORF_88256	LL2012_016	SpC	1	123	ordered_Spar_11	308202	308324	-	2	4_divergent
iORF_88257	LL2012_016	SpC	1	24	ordered_Spar_11	308283	308306	+	0	1_conserved
iORF_88258	LL2012_016	SpC	0	24	ordered_Spar_11	308303	308326	-	0	5_SpeGroup
iORF_88274	LL2012_016	SpC	1	15	ordered_Spar_11	309953	309967	-	0	4_divergent
iORF_88276	LL2012_016	SpC	1	75	ordered_Spar_11	309968	310042	+	1	3_pPar
iORF_88268	LL2012_016	SpC	1	42	ordered_Spar_11	310036	310077	-	1	3_pPar
iORF_88269	LL2012_016	SpC	0	63	ordered_Spar_11	310061	310123	-	0	5_SpeGroup
iORF_88270	LL2012_016	SpC	0	90	ordered_Spar_11	310061	310150	-	0	5_SpeGroup
iORF_88272	LL2012_016	SpC	1	36	ordered_Spar_11	310117	310152	-	0	4_divergent
iORF_88285	LL2012_016	SpC	1	9	ordered_Spar_11	312818	312826	-	0	3_pPar
iORF_88311	LL2012_016	SpC	1	18	ordered_Spar_11	312859	312876	-	0	5_SpeGroup
iORF_88312	LL2012_016	SpC	1	42	ordered_Spar_11	312863	312904	+	0	4_divergent
iORF_88313	LL2012_016	SpC	0	73	ordered_Spar_11	312863	312935	+	0	5_SpeGroup
iORF_88280	LL2012_016	SpC	0	98	ordered_Spar_11	312921	313018	-	3	5_SpeGroup
iORF_88282	LL2012_016	SpC	0	165	ordered_Spar_11	312934	313098	+	4	5_SpeGroup
iORF_88286	LL2012_016	SpC	0	40	ordered_Spar_11	312967	313006	+	3	5_SpeGroup
iORF_88287	LL2012_016	SpC	1	132	ordered_Spar_11	312967	313098	+	4	5_SpeGroup
iORF_88288	LL2012_016	SpC	1	42	ordered_Spar_11	312976	313017	-	2	4_divergent
iORF_88290	LL2012_016	SpC	0	34	ordered_Spar_11	313006	313039	+	0	5_SpeGroup
iORF_88292	LL2012_016	SpC	0	72	ordered_Spar_11	313027	313098	+	1	6_polymorphic
iORF_88298	LL2012_016	SpC	0	54	ordered_Spar_11	313036	313089	-	0	6_polymorphic
iORF_88299	LL2012_016	SpC	1	72	ordered_Spar_11	313036	313107	-	1	6_polymorphic
iORF_88301	LL2012_016	SpC	0	26	ordered_Spar_11	313082	313107	-	1	6_polymorphic
iORF_89042	LL2012_016	SpC	0	38	ordered_Spar_11	321817	321854	-	4	5_SpeGroup
iORF_88990	LL2012_016	SpC	1	21	ordered_Spar_11	321834	321854	-	4	4_divergent
iORF_89028	LL2012_016	SpC	1	18	ordered_Spar_11	321866	321883	+	0	3_pPar
iORF_89041	LL2012_016	SpC	1	102	ordered_Spar_11	321891	321992	+	0	3_pPar
iORF_88979	LL2012_016	SpC	1	42	ordered_Spar_11	321928	321969	-	0	3_pPar
iORF_88982	LL2012_016	SpC	1	15	ordered_Spar_11	322018	322032	+	0	3_pPar
iORF_88985	LL2012_016	SpC	1	12	ordered_Spar_11	322033	322044	-	0	1_conserved
iORF_88987	LL2012_016	SpC	1	33	ordered_Spar_11	322039	322071	+	1	4_divergent
iORF_88988	LL2012_016	SpC	0	34	ordered_Spar_11	322039	322072	+	1	5_SpeGroup
iORF_88992	LL2012_016	SpC	0	54	ordered_Spar_11	322103	322156	-	1	5_SpeGroup
iORF_88993	LL2012_016	SpC	1	24	ordered_Spar_11	322108	322131	+	0	4_divergent
iORF_88996	LL2012_016	SpC	0	92	ordered_Spar_11	322147	322238	+	10	4_divergent
iORF_88997	LL2012_016	SpC	1	192	ordered_Spar_11	322147	322338	+	10	4_divergent
iORF_88998	LL2012_016	SpC	0	128	ordered_Spar_11	322153	322280	-	9	5_SpeGroup
iORF_88999	LL2012_016	SpC	0	140	ordered_Spar_11	322153	322292	-	9	7_ancest
iORF_89002	LL2012_016	SpC	0	45	ordered_Spar_11	322170	322214	-	0	5_SpeGroup
iORF_89003	LL2012_016	SpC	0	111	ordered_Spar_11	322170	322280	-	1	5_SpeGroup
iORF_89004	LL2012_016	SpC	1	123	ordered_Spar_11	322170	322292	-	1	5_SpeGroup
iORF_89007	LL2012_016	SpC	1	117	ordered_Spar_11	322249	322365	-	0	5_SpeGroup
iORF_89009	LL2012_016	SpC	0	155	ordered_Spar_11	322280	322434	-	0	5_SpeGroup
iORF_89010	LL2012_016	SpC	0	57	ordered_Spar_11	322309	322365	-	0	4_divergent
iORF_89011	LL2012_016	SpC	0	111	ordered_Spar_11	322309	322419	-	0	7_ancest
iORF_89012	LL2012_016	SpC	0	69	ordered_Spar_11	322313	322381	+	0	6_polymorphic
iORF_89013	LL2012_016	SpC	0	115	ordered_Spar_11	322320	322434	-	0	5_SpeGroup
iORF_89014	LL2012_016	SpC	1	132	ordered_Spar_11	322320	322451	-	0	5_SpeGroup
iORF_89018	LL2012_016	SpC	1	15	ordered_Spar_11	322373	322387	-	0	5_SpeGroup
iORF_89020	LL2012_016	SpC	0	79	ordered_Spar_11	322373	322451	-	0	4_divergent
iORF_89022	LL2012_016	SpC	0	30	ordered_Spar_11	322390	322419	-	0	5_SpeGroup
iORF_89023	LL2012_016	SpC	1	45	ordered_Spar_11	322390	322434	-	0	5_SpeGroup
iORF_89026	LL2012_016	SpC	0	28	ordered_Spar_11	322418	322445	+	0	6_polymorphic
iORF_89027	LL2012_016	SpC	1	63	ordered_Spar_11	322418	322480	+	0	6_polymorphic
iORF_89030	LL2012_016	SpC	0	36	ordered_Spar_11	322439	322474	+	0	4_divergent
iORF_89032	LL2012_016	SpC	1	48	ordered_Spar_11	322452	322499	-	1	4_divergent
iORF_89033	LL2012_016	SpC	0	32	ordered_Spar_11	322458	322489	+	1	5_SpeGroup
iORF_89034	LL2012_016	SpC	1	39	ordered_Spar_11	322458	322496	+	1	5_SpeGroup
iORF_89035	LL2012_016	SpC	0	99	ordered_Spar_11	322458	322556	+	1	4_divergent
iORF_89036	LL2012_016	SpC	0	23	ordered_Spar_11	322477	322499	-	1	5_SpeGroup
iORF_89038	LL2012_016	SpC	1	30	ordered_Spar_11	322532	322561	-	0	5_SpeGroup
iORF_89039	LL2012_016	SpC	0	9	ordered_Spar_11	322553	322561	-	0	6_polymorphic
iORF_89365	LL2012_016	SpC	1	69	ordered_Spar_11	328974	329042	-	1	5_SpeGroup
iORF_89368	LL2012_016	SpC	0	83	ordered_Spar_11	328979	329061	-	2	5_SpeGroup
iORF_89344	LL2012_016	SpC	1	18	ordered_Spar_11	329116	329133	+	1	4_divergent
iORF_89345	LL2012_016	SpC	0	23	ordered_Spar_11	329116	329138	+	1	4_divergent
iORF_89346	LL2012_016	SpC	0	23	ordered_Spar_11	329119	329141	-	1	4_divergent
iORF_89347	LL2012_016	SpC	1	66	ordered_Spar_11	329119	329184	-	2	6_polymorphic
iORF_89348	LL2012_016	SpC	0	9	ordered_Spar_11	329125	329133	+	0	5_SpeGroup
iORF_89352	LL2012_016	SpC	0	9	ordered_Spar_11	329220	329228	+	0	4_divergent
iORF_89353	LL2012_016	SpC	1	165	ordered_Spar_11	329225	329389	+	1	3_pPar
iORF_89354	LL2012_016	SpC	0	36	ordered_Spar_11	329230	329265	+	0	5_SpeGroup
iORF_89355	LL2012_016	SpC	0	48	ordered_Spar_11	329230	329277	+	0	5_SpeGroup
iORF_89357	LL2012_016	SpC	0	135	ordered_Spar_11	329280	329414	+	1	5_SpeGroup
iORF_89363	LL2012_016	SpC	0	96	ordered_Spar_11	329326	329421	+	1	5_SpeGroup
iORF_89366	LL2012_016	SpC	1	21	ordered_Spar_11	329367	329387	-	0	1_conserved
iORF_89367	LL2012_016	SpC	1	15	ordered_Spar_11	329398	329412	-	0	1_conserved
iORF_89369	LL2012_016	SpC	1	60	ordered_Spar_11	329493	329552	-	0	1_conserved
iORF_89370	LL2012_016	SpC	1	33	ordered_Spar_11	329512	329544	-	0	1_conserved
iORF_89373	LL2012_016	SpC	1	21	ordered_Spar_11	329556	329576	+	0	3_pPar
iORF_89390	LL2012_016	SpC	0	85	ordered_Spar_11	332583	332667	+	5	6_polymorphic
iORF_89406	LL2012_016	SpC	1	45	ordered_Spar_11	332629	332673	-	0	3_pPar
iORF_89394	LL2012_016	SpC	1	42	ordered_Spar_11	332766	332807	+	7	4_divergent
iORF_89422	LL2012_016	SpC	0	84	ordered_Spar_11	333389	333472	+	9	5_SpeGroup
iORF_89426	LL2012_016	SpC	0	15	ordered_Spar_11	333389	333403	+	0	7_ancest
iORF_89432	LL2012_016	SpC	0	25	ordered_Spar_11	333389	333413	+	0	5_SpeGroup
iORF_89434	LL2012_016	SpC	1	45	ordered_Spar_11	333389	333433	+	0	5_SpeGroup
iORF_89495	LL2012_016	SpC	0	9	ordered_Spar_11	333425	333433	+	0	5_SpeGroup
iORF_89411	LL2012_016	SpC	1	15	ordered_Spar_11	333466	333480	+	0	3_pPar
iORF_89460	LL2012_016	SpC	0	128	ordered_Spar_11	333626	333753	-	1	5_SpeGroup
iORF_89461	LL2012_016	SpC	1	9	ordered_Spar_11	333643	333651	+	0	3_pPar
iORF_89465	LL2012_016	SpC	1	21	ordered_Spar_11	333653	333673	-	0	4_divergent
iORF_89466	LL2012_016	SpC	0	101	ordered_Spar_11	333653	333753	-	1	7_ancest
iORF_89467	LL2012_016	SpC	1	36	ordered_Spar_11	333667	333702	+	0	5_SpeGroup
iORF_89468	LL2012_016	SpC	0	59	ordered_Spar_11	333667	333725	+	1	4_divergent
iORF_89470	LL2012_016	SpC	0	24	ordered_Spar_11	333678	333701	+	0	5_SpeGroup
iORF_89471	LL2012_016	SpC	1	48	ordered_Spar_11	333678	333725	+	1	5_SpeGroup
iORF_89472	LL2012_016	SpC	0	80	ordered_Spar_11	333678	333757	+	1	5_SpeGroup
iORF_89473	LL2012_016	SpC	0	63	ordered_Spar_11	333691	333753	-	1	7_ancest
iORF_89474	LL2012_016	SpC	0	83	ordered_Spar_11	333695	333777	+	1	6_polymorphic
iORF_89475	LL2012_016	SpC	0	56	ordered_Spar_11	333698	333753	-	1	5_SpeGroup
iORF_89476	LL2012_016	SpC	1	42	ordered_Spar_11	333722	333763	-	0	6_polymorphic
iORF_89481	LL2012_016	SpC	0	84	ordered_Spar_11	333750	333833	-	4	5_SpeGroup
iORF_89483	LL2012_016	SpC	0	61	ordered_Spar_11	333762	333822	+	4	5_SpeGroup
iORF_89488	LL2012_016	SpC	0	68	ordered_Spar_11	333766	333833	-	4	5_SpeGroup
iORF_89492	LL2012_016	SpC	0	24	ordered_Spar_11	333810	333833	-	0	6_polymorphic
iORF_89498	LL2012_016	SpC	0	69	ordered_Spar_11	333903	333971	+	0	4_divergent
iORF_89499	LL2012_016	SpC	1	93	ordered_Spar_11	333903	333995	+	0	4_divergent
iORF_89500	LL2012_016	SpC	1	9	ordered_Spar_11	333943	333951	+	0	1_conserved
iORF_89501	LL2012_016	SpC	1	36	ordered_Spar_11	333979	334014	+	0	3_pPar
iORF_89502	LL2012_016	SpC	0	50	ordered_Spar_11	333992	334041	-	1	5_SpeGroup
iORF_89506	LL2012_016	SpC	1	9	ordered_Spar_11	334040	334048	+	1	3_pPar
iORF_89509	LL2012_016	SpC	1	105	ordered_Spar_11	334055	334159	+	0	3_pPar
iORF_89511	LL2012_016	SpC	0	45	ordered_Spar_11	334182	334226	-	1	5_SpeGroup
iORF_89512	LL2012_016	SpC	1	105	ordered_Spar_11	334182	334286	-	3	4_divergent
iORF_89515	LL2012_016	SpC	0	74	ordered_Spar_11	334217	334290	-	2	5_SpeGroup
iORF_89516	LL2012_016	SpC	0	44	ordered_Spar_11	334243	334286	-	2	5_SpeGroup
iORF_89517	LL2012_016	SpC	1	48	ordered_Spar_11	334243	334290	-	2	4_divergent
iORF_89523	LL2012_016	SpC	0	64	ordered_Spar_11	334289	334352	+	0	5_SpeGroup
iORF_89524	LL2012_016	SpC	0	165	ordered_Spar_11	334289	334453	+	2	5_SpeGroup
iORF_89525	LL2012_016	SpC	1	213	ordered_Spar_11	334289	334501	+	2	5_SpeGroup
iORF_89526	LL2012_016	SpC	0	333	ordered_Spar_11	334289	334621	+	3	7_ancest
iORF_89413	LL2012_016	SpC	0	96	ordered_Spar_11	334439	334534	+	0	5_SpeGroup
iORF_89415	LL2012_016	SpC	1	105	ordered_Spar_11	334517	334621	+	1	4_divergent
iORF_89418	LL2012_016	SpC	1	60	ordered_Spar_11	334549	334608	-	0	4_divergent
iORF_89419	LL2012_016	SpC	0	119	ordered_Spar_11	334549	334667	-	1	5_SpeGroup
iORF_89421	LL2012_016	SpC	1	57	ordered_Spar_11	334611	334667	-	1	4_divergent
iORF_89424	LL2012_016	SpC	1	66	ordered_Spar_11	334742	334807	+	1	3_pPar
iORF_89435	LL2012_016	SpC	0	24	ordered_Spar_11	334776	334799	-	0	5_SpeGroup
iORF_89439	LL2012_016	SpC	0	24	ordered_Spar_11	334808	334831	+	0	5_SpeGroup
iORF_89441	LL2012_016	SpC	1	72	ordered_Spar_11	334808	334879	+	0	6_polymorphic
iORF_89443	LL2012_016	SpC	1	21	ordered_Spar_11	334832	334852	-	0	1_conserved
iORF_89444	LL2012_016	SpC	0	33	ordered_Spar_11	334847	334879	+	0	5_SpeGroup
iORF_89445	LL2012_016	SpC	0	111	ordered_Spar_11	334854	334964	-	0	5_SpeGroup
iORF_89446	LL2012_016	SpC	1	105	ordered_Spar_11	334860	334964	-	0	6_polymorphic
iORF_89447	LL2012_016	SpC	0	116	ordered_Spar_11	334860	334975	-	0	6_polymorphic
iORF_89448	LL2012_016	SpC	0	101	ordered_Spar_11	334864	334964	-	0	6_polymorphic
iORF_89449	LL2012_016	SpC	1	72	ordered_Spar_11	334900	334971	+	0	6_polymorphic
iORF_89450	LL2012_016	SpC	0	80	ordered_Spar_11	334900	334979	+	0	6_polymorphic
iORF_89453	LL2012_016	SpC	1	48	ordered_Spar_11	334928	334975	-	0	6_polymorphic
iORF_89544	LL2012_016	SpC	1	66	ordered_Spar_11	337000	337065	+	5	4_divergent
iORF_89545	LL2012_016	SpC	0	54	ordered_Spar_11	337000	337053	+	5	6_polymorphic
iORF_89547	LL2012_016	SpC	1	117	ordered_Spar_11	337005	337121	+	6	5_SpeGroup
iORF_89548	LL2012_016	SpC	0	128	ordered_Spar_11	337005	337132	+	6	4_divergent
iORF_89563	LL2012_016	SpC	0	66	ordered_Spar_11	337009	337074	-	0	4_divergent
iORF_89577	LL2012_016	SpC	1	24	ordered_Spar_11	337046	337069	-	0	3_pPar
iORF_89579	LL2012_016	SpC	0	33	ordered_Spar_11	337057	337089	+	0	5_SpeGroup
iORF_89528	LL2012_016	SpC	1	21	ordered_Spar_11	337086	337106	-	0	3_pPar
iORF_89530	LL2012_016	SpC	1	9	ordered_Spar_11	337093	337101	+	0	3_pPar
iORF_89534	LL2012_016	SpC	0	33	ordered_Spar_11	337184	337216	-	2	4_divergent
iORF_89535	LL2012_016	SpC	1	126	ordered_Spar_11	337184	337309	-	9	5_SpeGroup
iORF_89536	LL2012_016	SpC	0	77	ordered_Spar_11	337233	337309	-	6	5_SpeGroup
iORF_89537	LL2012_016	SpC	0	33	ordered_Spar_11	337235	337267	+	1	5_SpeGroup
iORF_89538	LL2012_016	SpC	1	81	ordered_Spar_11	337235	337315	+	6	5_SpeGroup
iORF_89539	LL2012_016	SpC	0	94	ordered_Spar_11	337235	337328	+	6	5_SpeGroup
iORF_89540	LL2012_016	SpC	0	61	ordered_Spar_11	337249	337309	-	5	5_SpeGroup
iORF_89542	LL2012_016	SpC	0	144	ordered_Spar_11	337290	337433	-	6	7_ancest
iORF_89543	LL2012_016	SpC	1	147	ordered_Spar_11	337290	337436	-	7	5_SpeGroup
iORF_89550	LL2012_016	SpC	1	111	ordered_Spar_11	337357	337467	+	9	5_SpeGroup
iORF_89551	LL2012_016	SpC	0	165	ordered_Spar_11	337357	337521	+	11	5_SpeGroup
iORF_89552	LL2012_016	SpC	0	192	ordered_Spar_11	337357	337548	+	11	7_ancest
iORF_89553	LL2012_016	SpC	0	193	ordered_Spar_11	337357	337549	+	11	7_ancest
iORF_89556	LL2012_016	SpC	0	60	ordered_Spar_11	337376	337435	+	2	7_ancest
iORF_89557	LL2012_016	SpC	0	62	ordered_Spar_11	337376	337437	+	4	4_divergent
iORF_89558	LL2012_016	SpC	1	63	ordered_Spar_11	337376	337438	+	4	5_SpeGroup
iORF_89559	LL2012_016	SpC	0	57	ordered_Spar_11	337377	337433	-	2	5_SpeGroup
iORF_89561	LL2012_016	SpC	1	126	ordered_Spar_11	337422	337547	+	6	5_SpeGroup
iORF_89562	LL2012_016	SpC	1	69	ordered_Spar_11	337430	337498	-	4	5_SpeGroup
iORF_89565	LL2012_016	SpC	0	18	ordered_Spar_11	337450	337467	+	0	4_divergent
iORF_89566	LL2012_016	SpC	0	15	ordered_Spar_11	337478	337492	-	0	5_SpeGroup
iORF_89567	LL2012_016	SpC	0	86	ordered_Spar_11	337478	337563	-	2	7_ancest
iORF_89569	LL2012_016	SpC	0	90	ordered_Spar_11	337498	337587	-	3	5_SpeGroup
iORF_89570	LL2012_016	SpC	0	70	ordered_Spar_11	337518	337587	-	1	4_divergent
iORF_89571	LL2012_016	SpC	1	60	ordered_Spar_11	337528	337587	-	1	5_SpeGroup
iORF_89572	LL2012_016	SpC	0	9	ordered_Spar_11	337558	337566	+	0	7_ancest
iORF_89573	LL2012_016	SpC	0	12	ordered_Spar_11	337558	337569	+	1	4_divergent
iORF_89574	LL2012_016	SpC	1	33	ordered_Spar_11	337558	337590	+	1	5_SpeGroup
iORF_89575	LL2012_016	SpC	1	12	ordered_Spar_11	337587	337598	-	0	4_divergent
iORF_89588	LL2012_016	SpC	0	46	ordered_Spar_11	338123	338168	+	0	4_divergent
iORF_89590	LL2012_016	SpC	0	40	ordered_Spar_11	338136	338175	-	0	4_divergent
iORF_89591	LL2012_016	SpC	1	21	ordered_Spar_11	338155	338175	-	0	5_SpeGroup
iORF_89603	LL2012_016	SpC	1	21	ordered_Spar_11	338267	338287	-	0	1_conserved
iORF_89612	LL2012_016	SpC	1	48	ordered_Spar_11	339503	339550	+	1	3_pPar
iORF_89614	LL2012_016	SpC	0	95	ordered_Spar_11	339517	339611	-	1	6_polymorphic
iORF_89615	LL2012_016	SpC	0	175	ordered_Spar_11	339517	339691	-	4	6_polymorphic
iORF_89616	LL2012_016	SpC	0	27	ordered_Spar_11	339527	339553	-	1	6_polymorphic
iORF_89617	LL2012_016	SpC	1	165	ordered_Spar_11	339527	339691	-	4	6_polymorphic
iORF_89619	LL2012_016	SpC	1	69	ordered_Spar_11	339543	339611	-	0	6_polymorphic
iORF_89620	LL2012_016	SpC	0	149	ordered_Spar_11	339543	339691	-	3	6_polymorphic
iORF_89622	LL2012_016	SpC	0	20	ordered_Spar_11	339552	339571	+	0	4_divergent
iORF_89625	LL2012_016	SpC	0	40	ordered_Spar_11	339678	339717	+	0	6_polymorphic
iORF_89627	LL2012_016	SpC	1	84	ordered_Spar_11	339678	339761	+	0	4_divergent
iORF_89628	LL2012_016	SpC	0	121	ordered_Spar_11	339678	339798	+	0	6_polymorphic
iORF_89629	LL2012_016	SpC	0	166	ordered_Spar_11	339695	339860	+	2	5_SpeGroup
iORF_89630	LL2012_016	SpC	1	243	ordered_Spar_11	339695	339937	+	4	5_SpeGroup
iORF_89631	LL2012_016	SpC	0	263	ordered_Spar_11	339695	339957	+	5	5_SpeGroup
iORF_89632	LL2012_016	SpC	1	24	ordered_Spar_11	339700	339723	-	0	3_pPar
iORF_89635	LL2012_016	SpC	0	151	ordered_Spar_11	339720	339870	-	2	5_SpeGroup
iORF_89640	LL2012_016	SpC	1	129	ordered_Spar_11	339752	339880	-	3	4_divergent
iORF_89641	LL2012_016	SpC	1	18	ordered_Spar_11	339771	339788	+	0	1_conserved
iORF_89642	LL2012_016	SpC	1	96	ordered_Spar_11	339775	339870	-	2	4_divergent
iORF_89643	LL2012_016	SpC	0	106	ordered_Spar_11	339775	339880	-	3	6_polymorphic
iORF_89646	LL2012_016	SpC	0	44	ordered_Spar_11	339837	339880	-	1	6_polymorphic
iORF_89648	LL2012_016	SpC	0	17	ordered_Spar_11	339869	339885	+	1	6_polymorphic
iORF_89649	LL2012_016	SpC	0	69	ordered_Spar_11	339869	339937	+	2	6_polymorphic
iORF_89650	LL2012_016	SpC	0	24	ordered_Spar_11	339880	339903	-	0	4_divergent
iORF_89652	LL2012_016	SpC	1	12	ordered_Spar_11	339892	339903	-	0	4_divergent
iORF_89653	LL2012_016	SpC	1	42	ordered_Spar_11	339914	339955	-	1	4_divergent
iORF_89656	LL2012_016	SpC	1	21	ordered_Spar_11	339937	339957	+	1	4_divergent
iORF_89662	LL2012_016	SpC	1	93	ordered_Spar_11	341473	341565	+	0	3_pPar
iORF_89664	LL2012_016	SpC	1	24	ordered_Spar_11	341492	341515	-	0	5_SpeGroup
iORF_89668	LL2012_016	SpC	1	9	ordered_Spar_11	341515	341523	-	0	3_pPar
iORF_89671	LL2012_016	SpC	1	39	ordered_Spar_11	341547	341585	-	0	6_polymorphic
iORF_89672	LL2012_016	SpC	0	78	ordered_Spar_11	341547	341624	-	0	6_polymorphic
iORF_89680	LL2012_016	SpC	1	9	ordered_Spar_11	341584	341592	+	0	6_polymorphic
iORF_89682	LL2012_016	SpC	1	36	ordered_Spar_11	341589	341624	-	0	6_polymorphic
iORF_89695	LL2012_016	SpC	1	15	ordered_Spar_11	341685	341699	-	0	3_pPar
iORF_89700	LL2012_016	SpC	1	54	ordered_Spar_11	341696	341749	-	1	5_SpeGroup
iORF_89701	LL2012_016	SpC	0	147	ordered_Spar_11	341696	341842	-	2	7_ancest
iORF_89702	LL2012_016	SpC	0	213	ordered_Spar_11	341696	341908	-	3	6_polymorphic
iORF_89703	LL2012_016	SpC	1	30	ordered_Spar_11	341698	341727	+	0	4_divergent
iORF_89704	LL2012_016	SpC	0	69	ordered_Spar_11	341698	341766	+	2	5_SpeGroup
iORF_89705	LL2012_016	SpC	0	40	ordered_Spar_11	341710	341749	-	1	5_SpeGroup
iORF_89707	LL2012_016	SpC	0	130	ordered_Spar_11	341713	341842	-	2	5_SpeGroup
iORF_89709	LL2012_016	SpC	0	185	ordered_Spar_11	341724	341908	-	3	6_polymorphic
iORF_89712	LL2012_016	SpC	1	147	ordered_Spar_11	341762	341908	-	1	5_SpeGroup
iORF_89713	LL2012_016	SpC	0	18	ordered_Spar_11	341775	341792	+	0	5_SpeGroup
iORF_89714	LL2012_016	SpC	0	110	ordered_Spar_11	341799	341908	-	1	5_SpeGroup
iORF_89715	LL2012_016	SpC	0	135	ordered_Spar_11	341799	341933	-	2	5_SpeGroup
iORF_89718	LL2012_016	SpC	1	78	ordered_Spar_11	341811	341888	+	1	5_SpeGroup
iORF_89719	LL2012_016	SpC	0	83	ordered_Spar_11	341811	341893	+	1	5_SpeGroup
iORF_89722	LL2012_016	SpC	1	42	ordered_Spar_11	341852	341893	+	0	6_polymorphic
iORF_89724	LL2012_016	SpC	0	24	ordered_Spar_11	341865	341888	+	0	4_divergent
iORF_89726	LL2012_016	SpC	1	36	ordered_Spar_11	341893	341928	+	1	5_SpeGroup
iORF_89728	LL2012_016	SpC	0	45	ordered_Spar_11	341915	341959	+	0	5_SpeGroup
iORF_89729	LL2012_016	SpC	0	57	ordered_Spar_11	341956	342012	-	0	5_SpeGroup
iORF_89730	LL2012_016	SpC	1	24	ordered_Spar_11	341993	342016	-	0	4_divergent
iORF_89731	LL2012_016	SpC	1	9	ordered_Spar_11	342011	342019	+	0	3_pPar
iORF_89749	LL2012_016	SpC	1	51	ordered_Spar_11	342492	342542	-	0	6_polymorphic
iORF_89750	LL2012_016	SpC	0	212	ordered_Spar_11	342492	342703	-	6	6_polymorphic
iORF_89735	LL2012_016	SpC	1	9	ordered_Spar_11	342541	342549	+	0	1_conserved
iORF_89740	LL2012_016	SpC	1	36	ordered_Spar_11	342587	342622	-	2	3_pPar
iORF_89741	LL2012_016	SpC	1	21	ordered_Spar_11	342598	342618	-	0	1_conserved
iORF_89747	LL2012_016	SpC	1	12	ordered_Spar_11	342732	342743	+	0	1_conserved
iORF_89758	LL2012_016	SpC	1	12	ordered_Spar_11	345891	345902	+	0	3_pPar
iORF_89772	LL2012_016	SpC	1	63	ordered_Spar_11	345922	345984	+	2	6_polymorphic
iORF_89774	LL2012_016	SpC	0	133	ordered_Spar_11	345922	346054	+	3	6_polymorphic
iORF_89775	LL2012_016	SpC	1	30	ordered_Spar_11	345945	345974	-	0	3_pPar
iORF_89777	LL2012_016	SpC	0	12	ordered_Spar_11	345973	345984	+	0	6_polymorphic
iORF_89754	LL2012_016	SpC	0	129	ordered_Spar_11	345981	346109	-	3	5_SpeGroup
iORF_89755	LL2012_016	SpC	0	51	ordered_Spar_11	345986	346036	-	1	5_SpeGroup
iORF_89759	LL2012_016	SpC	1	15	ordered_Spar_11	346035	346049	+	0	1_conserved
iORF_89760	LL2012_016	SpC	1	78	ordered_Spar_11	346042	346119	-	3	5_SpeGroup
iORF_89762	LL2012_016	SpC	0	68	ordered_Spar_11	346054	346121	+	3	4_divergent
iORF_89763	LL2012_016	SpC	1	105	ordered_Spar_11	346054	346158	+	3	5_SpeGroup
iORF_89764	LL2012_016	SpC	1	33	ordered_Spar_11	346077	346109	-	2	4_divergent
iORF_89766	LL2012_016	SpC	0	14	ordered_Spar_11	346106	346119	-	1	4_divergent
iORF_89767	LL2012_016	SpC	0	18	ordered_Spar_11	346141	346158	+	0	4_divergent
iORF_89770	LL2012_016	SpC	1	12	ordered_Spar_11	346231	346242	-	0	1_conserved
iORF_89808	LL2012_016	SpC	0	90	ordered_Spar_11	346828	346917	-	1	6_polymorphic
iORF_89782	LL2012_016	SpC	1	90	ordered_Spar_11	346835	346924	+	1	5_SpeGroup
iORF_89783	LL2012_016	SpC	0	134	ordered_Spar_11	346835	346968	+	1	5_SpeGroup
iORF_89784	LL2012_016	SpC	0	63	ordered_Spar_11	346835	346897	+	0	4_divergent
iORF_89795	LL2012_016	SpC	0	86	ordered_Spar_11	346845	346930	-	1	5_SpeGroup
iORF_89805	LL2012_016	SpC	1	45	ordered_Spar_11	346886	346930	-	1	4_divergent
iORF_89780	LL2012_016	SpC	1	39	ordered_Spar_11	346954	346992	-	0	6_polymorphic
iORF_89796	LL2012_016	SpC	1	114	ordered_Spar_11	347059	347172	-	12	5_SpeGroup
iORF_89798	LL2012_016	SpC	1	21	ordered_Spar_11	347068	347088	+	0	6_polymorphic
iORF_89802	LL2012_016	SpC	0	62	ordered_Spar_11	347085	347146	+	12	6_polymorphic
iORF_89804	LL2012_016	SpC	1	42	ordered_Spar_11	347169	347210	-	0	4_divergent
iORF_89820	LL2012_016	SpC	1	15	ordered_Spar_11	348105	348119	-	0	3_pPar
iORF_89823	LL2012_016	SpC	0	47	ordered_Spar_11	348109	348155	+	6	5_SpeGroup
iORF_89824	LL2012_016	SpC	0	39	ordered_Spar_11	348123	348161	-	1	6_polymorphic
iORF_89825	LL2012_016	SpC	1	45	ordered_Spar_11	348123	348167	-	1	6_polymorphic
iORF_89826	LL2012_016	SpC	1	9	ordered_Spar_11	348156	348164	+	0	3_pPar
iORF_89827	LL2012_016	SpC	1	24	ordered_Spar_11	348161	348184	+	0	6_polymorphic
iORF_89829	LL2012_016	SpC	1	12	ordered_Spar_11	348223	348234	+	0	5_SpeGroup
iORF_89839	LL2012_016	SpC	0	27	ordered_Spar_11	348380	348406	-	0	5_SpeGroup
iORF_89850	LL2012_016	SpC	1	12	ordered_Spar_11	350657	350668	+	0	1_conserved
iORF_89864	LL2012_016	SpC	0	236	ordered_Spar_11	350670	350905	-	1	5_SpeGroup
iORF_89874	LL2012_016	SpC	1	24	ordered_Spar_11	350716	350739	+	0	1_conserved
iORF_89852	LL2012_016	SpC	1	27	ordered_Spar_11	350789	350815	+	0	3_pPar
iORF_89855	LL2012_016	SpC	1	108	ordered_Spar_11	350798	350905	-	1	4_divergent
iORF_89860	LL2012_016	SpC	1	135	ordered_Spar_11	350841	350975	+	1	3_pPar
iORF_89862	LL2012_016	SpC	1	102	ordered_Spar_11	350854	350955	+	1	3_pPar
iORF_89870	LL2012_016	SpC	1	27	ordered_Spar_11	350991	351017	-	0	3_pPar
iORF_89871	LL2012_016	SpC	1	60	ordered_Spar_11	351010	351069	-	0	4_divergent
iORF_89917	LL2012_016	SpC	1	36	ordered_Spar_11	352456	352491	-	0	6_polymorphic
iORF_89919	LL2012_016	SpC	0	45	ordered_Spar_11	352456	352500	-	0	6_polymorphic
iORF_89935	LL2012_016	SpC	0	36	ordered_Spar_11	352458	352493	+	0	5_SpeGroup
iORF_89938	LL2012_016	SpC	0	90	ordered_Spar_11	352458	352547	+	1	7_ancest
iORF_89944	LL2012_016	SpC	1	165	ordered_Spar_11	352547	352711	+	14	5_SpeGroup
iORF_89889	LL2012_016	SpC	0	54	ordered_Spar_11	352614	352667	+	0	5_SpeGroup
iORF_89891	LL2012_016	SpC	1	9	ordered_Spar_11	352655	352663	-	0	1_conserved
iORF_89893	LL2012_016	SpC	1	51	ordered_Spar_11	352680	352730	-	0	1_conserved
iORF_89894	LL2012_016	SpC	1	81	ordered_Spar_11	352684	352764	-	0	6_polymorphic
iORF_89896	LL2012_016	SpC	0	105	ordered_Spar_11	352706	352810	-	1	5_SpeGroup
iORF_89897	LL2012_016	SpC	0	268	ordered_Spar_11	352706	352973	-	3	6_polymorphic
iORF_89898	LL2012_016	SpC	1	318	ordered_Spar_11	352706	353023	-	3	6_polymorphic
iORF_89899	LL2012_016	SpC	1	42	ordered_Spar_11	352708	352749	+	0	6_polymorphic
iORF_89900	LL2012_016	SpC	0	43	ordered_Spar_11	352708	352750	+	0	5_SpeGroup
iORF_89902	LL2012_016	SpC	0	21	ordered_Spar_11	352729	352749	+	0	6_polymorphic
iORF_89905	LL2012_016	SpC	0	27	ordered_Spar_11	352738	352764	-	0	5_SpeGroup
iORF_89906	LL2012_016	SpC	0	19	ordered_Spar_11	352746	352764	-	0	5_SpeGroup
iORF_89907	LL2012_016	SpC	0	65	ordered_Spar_11	352746	352810	-	1	6_polymorphic
iORF_89908	LL2012_016	SpC	1	81	ordered_Spar_11	352746	352826	-	1	5_SpeGroup
iORF_89909	LL2012_016	SpC	0	278	ordered_Spar_11	352746	353023	-	3	6_polymorphic
iORF_89910	LL2012_016	SpC	1	33	ordered_Spar_11	352763	352795	+	1	5_SpeGroup
iORF_89911	LL2012_016	SpC	0	53	ordered_Spar_11	352763	352815	+	1	5_SpeGroup
iORF_89912	LL2012_016	SpC	0	113	ordered_Spar_11	352763	352875	+	1	7_ancest
iORF_89913	LL2012_016	SpC	0	132	ordered_Spar_11	352763	352894	+	1	5_SpeGroup
iORF_89914	LL2012_016	SpC	0	59	ordered_Spar_11	352768	352826	-	1	5_SpeGroup
iORF_89915	LL2012_016	SpC	0	50	ordered_Spar_11	352777	352826	-	1	4_divergent
iORF_89920	LL2012_016	SpC	0	139	ordered_Spar_11	352885	353023	-	2	6_polymorphic
iORF_89921	LL2012_016	SpC	1	63	ordered_Spar_11	352911	352973	-	2	6_polymorphic
iORF_89922	LL2012_016	SpC	0	113	ordered_Spar_11	352911	353023	-	2	6_polymorphic
iORF_89923	LL2012_016	SpC	0	29	ordered_Spar_11	352915	352943	+	2	6_polymorphic
iORF_89924	LL2012_016	SpC	1	63	ordered_Spar_11	352915	352977	+	2	6_polymorphic
iORF_89925	LL2012_016	SpC	0	103	ordered_Spar_11	352915	353017	+	2	6_polymorphic
iORF_89927	LL2012_016	SpC	0	25	ordered_Spar_11	352919	352943	+	2	6_polymorphic
iORF_89928	LL2012_016	SpC	0	59	ordered_Spar_11	352919	352977	+	2	6_polymorphic
iORF_89929	LL2012_016	SpC	1	99	ordered_Spar_11	352919	353017	+	2	6_polymorphic
iORF_89930	LL2012_016	SpC	0	21	ordered_Spar_11	352953	352973	-	0	4_divergent
iORF_89931	LL2012_016	SpC	0	54	ordered_Spar_11	352970	353023	-	0	5_SpeGroup
iORF_89932	LL2012_016	SpC	0	30	ordered_Spar_11	352988	353017	+	0	6_polymorphic
iORF_89934	LL2012_016	SpC	1	15	ordered_Spar_11	353061	353075	-	0	1_conserved
iORF_89937	LL2012_016	SpC	1	24	ordered_Spar_11	353128	353151	-	0	5_SpeGroup
iORF_89939	LL2012_016	SpC	1	54	ordered_Spar_11	353135	353188	-	0	1_conserved
iORF_89940	LL2012_016	SpC	1	39	ordered_Spar_11	353170	353208	-	0	4_divergent
iORF_89978	LL2012_016	SpC	1	111	ordered_Spar_11	354278	354388	-	2	5_SpeGroup
iORF_89954	LL2012_016	SpC	0	96	ordered_Spar_11	354293	354388	-	2	5_SpeGroup
iORF_89966	LL2012_016	SpC	0	72	ordered_Spar_11	354307	354378	-	0	5_SpeGroup
iORF_89975	LL2012_016	SpC	1	54	ordered_Spar_11	354325	354378	-	0	4_divergent
iORF_89946	LL2012_016	SpC	0	119	ordered_Spar_11	354388	354506	-	1	6_polymorphic
iORF_89947	LL2012_016	SpC	0	97	ordered_Spar_11	354410	354506	-	1	6_polymorphic
iORF_89949	LL2012_016	SpC	1	18	ordered_Spar_11	354434	354451	+	0	6_polymorphic
iORF_89950	LL2012_016	SpC	0	92	ordered_Spar_11	354434	354525	+	1	7_ancest
iORF_89953	LL2012_016	SpC	1	66	ordered_Spar_11	354441	354506	-	1	6_polymorphic
iORF_89956	LL2012_016	SpC	1	24	ordered_Spar_11	354500	354523	-	0	4_divergent
iORF_89957	LL2012_016	SpC	0	12	ordered_Spar_11	354512	354523	-	0	5_SpeGroup
iORF_89962	LL2012_016	SpC	0	30	ordered_Spar_11	354561	354590	+	0	5_SpeGroup
iORF_89963	LL2012_016	SpC	1	36	ordered_Spar_11	354580	354615	+	0	4_divergent
iORF_90015	LL2012_016	SpC	0	21	ordered_Spar_11	357596	357616	-	0	5_SpeGroup
iORF_90016	LL2012_016	SpC	1	45	ordered_Spar_11	357596	357640	-	0	4_divergent
iORF_89980	LL2012_016	SpC	1	33	ordered_Spar_11	357615	357647	+	0	4_divergent
iORF_89981	LL2012_016	SpC	0	46	ordered_Spar_11	357615	357660	+	0	6_polymorphic
iORF_89982	LL2012_016	SpC	0	130	ordered_Spar_11	357615	357744	+	1	6_polymorphic
iORF_89983	LL2012_016	SpC	0	16	ordered_Spar_11	357625	357640	-	0	5_SpeGroup
iORF_89984	LL2012_016	SpC	1	18	ordered_Spar_11	357637	357654	-	0	6_polymorphic
iORF_89986	LL2012_016	SpC	0	42	ordered_Spar_11	357637	357678	-	1	6_polymorphic
iORF_89988	LL2012_016	SpC	1	21	ordered_Spar_11	357658	357678	-	1	6_polymorphic
iORF_89989	LL2012_016	SpC	0	111	ordered_Spar_11	357675	357785	-	1	6_polymorphic
iORF_89990	LL2012_016	SpC	1	15	ordered_Spar_11	357677	357691	+	0	6_polymorphic
iORF_89991	LL2012_016	SpC	0	48	ordered_Spar_11	357677	357724	+	0	6_polymorphic
iORF_89992	LL2012_016	SpC	1	81	ordered_Spar_11	357705	357785	-	1	5_SpeGroup
iORF_89993	LL2012_016	SpC	1	24	ordered_Spar_11	357734	357757	-	0	6_polymorphic
iORF_89994	LL2012_016	SpC	0	52	ordered_Spar_11	357734	357785	-	1	6_polymorphic
iORF_90001	LL2012_016	SpC	0	9	ordered_Spar_11	357838	357846	+	0	5_SpeGroup
iORF_90002	LL2012_016	SpC	1	51	ordered_Spar_11	357838	357888	+	1	4_divergent
iORF_90004	LL2012_016	SpC	1	9	ordered_Spar_11	357885	357893	-	0	1_conserved
iORF_90005	LL2012_016	SpC	0	33	ordered_Spar_11	357914	357946	+	0	6_polymorphic
iORF_90063	LL2012_016	SpC	1	30	ordered_Spar_11	358791	358820	+	0	3_pPar
iORF_90064	LL2012_016	SpC	1	21	ordered_Spar_11	358824	358844	+	1	4_divergent
iORF_90067	LL2012_016	SpC	0	149	ordered_Spar_11	358824	358972	+	14	5_SpeGroup
iORF_90018	LL2012_016	SpC	1	114	ordered_Spar_11	358831	358944	-	13	4_divergent
iORF_90019	LL2012_016	SpC	0	86	ordered_Spar_11	358838	358923	-	13	6_polymorphic
iORF_90020	LL2012_016	SpC	0	107	ordered_Spar_11	358838	358944	-	13	7_ancest
iORF_90022	LL2012_016	SpC	1	93	ordered_Spar_11	358844	358936	+	13	5_SpeGroup
iORF_90023	LL2012_016	SpC	0	104	ordered_Spar_11	358844	358947	+	13	5_SpeGroup
iORF_90024	LL2012_016	SpC	0	36	ordered_Spar_11	358919	358954	-	0	5_SpeGroup
iORF_90025	LL2012_016	SpC	0	95	ordered_Spar_11	358922	359016	+	2	5_SpeGroup
iORF_90027	LL2012_016	SpC	1	15	ordered_Spar_11	358933	358947	+	0	4_divergent
iORF_90030	LL2012_016	SpC	1	12	ordered_Spar_11	358983	358994	-	0	5_SpeGroup
iORF_90034	LL2012_016	SpC	1	12	ordered_Spar_11	359004	359015	+	0	5_SpeGroup
iORF_90035	LL2012_016	SpC	0	38	ordered_Spar_11	359004	359041	+	1	6_polymorphic
iORF_90042	LL2012_016	SpC	0	12	ordered_Spar_11	359030	359041	+	0	6_polymorphic
iORF_90056	LL2012_016	SpC	0	8	ordered_Spar_11	359091	359098	+	1	6_polymorphic
iORF_90057	LL2012_016	SpC	1	12	ordered_Spar_11	359091	359102	+	1	6_polymorphic
iORF_90059	LL2012_016	SpC	1	45	ordered_Spar_11	359134	359178	+	0	4_divergent
iORF_90060	LL2012_016	SpC	0	18	ordered_Spar_11	359144	359161	-	0	5_SpeGroup
iORF_90083	LL2012_016	SpC	0	115	ordered_Spar_11	361120	361234	-	2	5_SpeGroup
iORF_90087	LL2012_016	SpC	0	67	ordered_Spar_11	361148	361214	-	1	5_SpeGroup
iORF_90088	LL2012_016	SpC	1	87	ordered_Spar_11	361148	361234	-	1	5_SpeGroup
iORF_90091	LL2012_016	SpC	0	34	ordered_Spar_11	361171	361204	-	1	5_SpeGroup
iORF_90092	LL2012_016	SpC	0	64	ordered_Spar_11	361171	361234	-	1	7_ancest
iORF_90093	LL2012_016	SpC	1	15	ordered_Spar_11	361171	361185	-	0	4_divergent
iORF_90094	LL2012_016	SpC	1	24	ordered_Spar_11	361191	361214	-	0	5_SpeGroup
iORF_90068	LL2012_016	SpC	1	153	ordered_Spar_11	361203	361355	+	2	4_divergent
iORF_90070	LL2012_016	SpC	0	24	ordered_Spar_11	361211	361234	-	0	4_divergent
iORF_90072	LL2012_016	SpC	1	48	ordered_Spar_11	361248	361295	-	0	3_pPar
iORF_90075	LL2012_016	SpC	1	27	ordered_Spar_11	361258	361284	+	0	3_pPar
iORF_90076	LL2012_016	SpC	0	18	ordered_Spar_11	361288	361305	+	2	5_SpeGroup
iORF_90077	LL2012_016	SpC	1	12	ordered_Spar_11	361294	361305	+	2	4_divergent
iORF_90081	LL2012_016	SpC	1	36	ordered_Spar_11	361302	361337	-	0	4_divergent
iORF_90082	LL2012_016	SpC	0	27	ordered_Spar_11	361311	361337	-	0	5_SpeGroup
iORF_90084	LL2012_016	SpC	0	15	ordered_Spar_11	361341	361355	+	0	5_SpeGroup
iORF_90086	LL2012_016	SpC	0	9	ordered_Spar_11	361364	361372	-	0	4_divergent
iORF_90173	LL2012_016	SpC	1	84	ordered_Spar_11	364578	364661	+	1	3_pPar
iORF_90174	LL2012_016	SpC	1	24	ordered_Spar_11	364663	364686	+	0	4_divergent
iORF_90176	LL2012_016	SpC	0	54	ordered_Spar_11	364663	364716	+	1	5_SpeGroup
iORF_90146	LL2012_016	SpC	1	78	ordered_Spar_11	364765	364842	-	1	4_divergent
iORF_90150	LL2012_016	SpC	1	27	ordered_Spar_11	364780	364806	+	1	5_SpeGroup
iORF_90153	LL2012_016	SpC	0	87	ordered_Spar_11	364781	364867	-	1	6_polymorphic
iORF_90154	LL2012_016	SpC	1	21	ordered_Spar_11	364809	364829	+	0	3_pPar
iORF_90156	LL2012_016	SpC	0	21	ordered_Spar_11	364822	364842	-	0	5_SpeGroup
iORF_90124	LL2012_016	SpC	1	48	ordered_Spar_11	365029	365076	-	2	4_divergent
iORF_90127	LL2012_016	SpC	0	12	ordered_Spar_11	365075	365086	+	0	5_SpeGroup
iORF_90128	LL2012_016	SpC	1	105	ordered_Spar_11	365075	365179	+	8	5_SpeGroup
iORF_90129	LL2012_016	SpC	0	110	ordered_Spar_11	365075	365184	+	8	5_SpeGroup
iORF_90130	LL2012_016	SpC	0	36	ordered_Spar_11	365083	365118	-	0	5_SpeGroup
iORF_90134	LL2012_016	SpC	1	27	ordered_Spar_11	365105	365131	-	0	3_pPar
iORF_90137	LL2012_016	SpC	1	54	ordered_Spar_11	365222	365275	+	4	3_pPar
iORF_90140	LL2012_016	SpC	0	81	ordered_Spar_11	365268	365348	-	1	5_SpeGroup
iORF_90141	LL2012_016	SpC	1	99	ordered_Spar_11	365268	365366	-	1	4_divergent
iORF_90142	LL2012_016	SpC	1	18	ordered_Spar_11	365322	365339	+	0	4_divergent
iORF_90143	LL2012_016	SpC	0	15	ordered_Spar_11	365352	365366	-	0	5_SpeGroup
iORF_90145	LL2012_016	SpC	0	51	ordered_Spar_11	365363	365413	-	1	5_SpeGroup
iORF_90224	LL2012_016	SpC	0	34	ordered_Spar_11	367199	367232	-	3	6_polymorphic
iORF_90225	LL2012_016	SpC	1	36	ordered_Spar_11	367204	367239	+	3	6_polymorphic
iORF_90226	LL2012_016	SpC	0	240	ordered_Spar_11	367204	367443	+	3	6_polymorphic
iORF_90227	LL2012_016	SpC	0	260	ordered_Spar_11	367204	367463	+	3	6_polymorphic
iORF_90231	LL2012_016	SpC	0	36	ordered_Spar_11	367229	367264	-	0	6_polymorphic
iORF_90232	LL2012_016	SpC	0	54	ordered_Spar_11	367229	367282	-	0	6_polymorphic
iORF_90233	LL2012_016	SpC	1	123	ordered_Spar_11	367229	367351	-	0	4_divergent
iORF_90234	LL2012_016	SpC	0	111	ordered_Spar_11	367236	367346	-	0	5_SpeGroup
iORF_90235	LL2012_016	SpC	0	91	ordered_Spar_11	367261	367351	-	0	6_polymorphic
iORF_90236	LL2012_016	SpC	0	73	ordered_Spar_11	367279	367351	-	0	6_polymorphic
iORF_90237	LL2012_016	SpC	1	60	ordered_Spar_11	367287	367346	-	0	4_divergent
iORF_90239	LL2012_016	SpC	1	24	ordered_Spar_11	367351	367374	-	0	1_conserved
iORF_90240	LL2012_016	SpC	1	63	ordered_Spar_11	367374	367436	-	0	4_divergent
iORF_90241	LL2012_016	SpC	0	40	ordered_Spar_11	367397	367436	-	0	5_SpeGroup
iORF_90242	LL2012_016	SpC	0	12	ordered_Spar_11	367410	367421	+	0	6_polymorphic
iORF_90243	LL2012_016	SpC	0	34	ordered_Spar_11	367410	367443	+	0	5_SpeGroup
iORF_90244	LL2012_016	SpC	1	45	ordered_Spar_11	367410	367454	+	0	5_SpeGroup
iORF_90245	LL2012_016	SpC	0	54	ordered_Spar_11	367410	367463	+	0	6_polymorphic
iORF_90248	LL2012_016	SpC	0	197	ordered_Spar_11	367423	367619	-	2	6_polymorphic
iORF_90249	LL2012_016	SpC	1	111	ordered_Spar_11	367440	367550	-	1	5_SpeGroup
iORF_90251	LL2012_016	SpC	0	99	ordered_Spar_11	367452	367550	-	1	4_divergent
iORF_90257	LL2012_016	SpC	1	174	ordered_Spar_11	367504	367677	+	2	5_SpeGroup
iORF_90258	LL2012_016	SpC	0	212	ordered_Spar_11	367504	367715	+	2	6_polymorphic
iORF_90259	LL2012_016	SpC	0	216	ordered_Spar_11	367504	367719	+	2	6_polymorphic
iORF_90261	LL2012_016	SpC	1	9	ordered_Spar_11	367580	367588	+	0	1_conserved
iORF_90263	LL2012_016	SpC	1	21	ordered_Spar_11	367661	367681	+	0	1_conserved
iORF_90266	LL2012_016	SpC	1	33	ordered_Spar_11	367739	367771	+	1	1_conserved
iORF_90269	LL2012_016	SpC	0	23	ordered_Spar_11	367818	367840	+	1	6_polymorphic
iORF_90270	LL2012_016	SpC	0	60	ordered_Spar_11	367818	367877	+	1	6_polymorphic
iORF_90272	LL2012_016	SpC	1	27	ordered_Spar_11	367847	367873	+	0	1_conserved
iORF_90273	LL2012_016	SpC	0	123	ordered_Spar_11	367870	367992	-	0	6_polymorphic
iORF_90274	LL2012_016	SpC	1	30	ordered_Spar_11	367877	367906	+	0	3_pPar
iORF_90278	LL2012_016	SpC	1	72	ordered_Spar_11	367903	367974	+	0	3_pPar
iORF_90281	LL2012_016	SpC	1	45	ordered_Spar_11	367996	368040	-	0	4_divergent
iORF_90179	LL2012_016	SpC	0	18	ordered_Spar_11	368014	368031	+	0	5_SpeGroup
iORF_90180	LL2012_016	SpC	1	21	ordered_Spar_11	368014	368034	+	0	4_divergent
iORF_90182	LL2012_016	SpC	0	18	ordered_Spar_11	368028	368045	+	0	5_SpeGroup
iORF_90192	LL2012_016	SpC	0	150	ordered_Spar_11	368142	368291	+	0	5_SpeGroup
iORF_90193	LL2012_016	SpC	1	18	ordered_Spar_11	368155	368172	-	0	3_pPar
iORF_90195	LL2012_016	SpC	1	12	ordered_Spar_11	368210	368221	+	0	3_pPar
iORF_90222	LL2012_016	SpC	1	54	ordered_Spar_11	368653	368706	-	0	1_conserved
iORF_90223	LL2012_016	SpC	0	24	ordered_Spar_11	368679	368702	-	0	6_polymorphic
iORF_90317	LL2012_016	SpC	1	30	ordered_Spar_11	369876	369905	-	3	4_divergent
iORF_90289	LL2012_016	SpC	0	42	ordered_Spar_11	370021	370062	+	1	5_SpeGroup
iORF_90290	LL2012_016	SpC	0	254	ordered_Spar_11	370031	370284	-	7	5_SpeGroup
iORF_90291	LL2012_016	SpC	1	36	ordered_Spar_11	370033	370068	+	1	4_divergent
iORF_90293	LL2012_016	SpC	1	90	ordered_Spar_11	370068	370157	+	0	3_pPar
iORF_90294	LL2012_016	SpC	1	18	ordered_Spar_11	370081	370098	-	0	3_pPar
iORF_90295	LL2012_016	SpC	0	27	ordered_Spar_11	370085	370111	+	0	5_SpeGroup
iORF_90296	LL2012_016	SpC	0	96	ordered_Spar_11	370088	370183	-	0	6_polymorphic
iORF_90297	LL2012_016	SpC	1	15	ordered_Spar_11	370097	370111	+	0	4_divergent
iORF_90298	LL2012_016	SpC	1	63	ordered_Spar_11	370111	370173	+	0	4_divergent
iORF_90300	LL2012_016	SpC	1	45	ordered_Spar_11	370134	370178	-	0	1_conserved
iORF_90304	LL2012_016	SpC	0	15	ordered_Spar_11	370159	370173	+	0	4_divergent
iORF_90308	LL2012_016	SpC	0	102	ordered_Spar_11	370183	370284	-	6	6_polymorphic
iORF_90309	LL2012_016	SpC	1	42	ordered_Spar_11	370197	370238	+	4	3_pPar
iORF_90310	LL2012_016	SpC	0	60	ordered_Spar_11	370225	370284	-	1	6_polymorphic
iORF_90311	LL2012_016	SpC	0	32	ordered_Spar_11	370239	370270	+	1	5_SpeGroup
iORF_90312	LL2012_016	SpC	1	48	ordered_Spar_11	370239	370286	+	1	4_divergent
iORF_90315	LL2012_016	SpC	1	48	ordered_Spar_11	370254	370301	-	2	5_SpeGroup
iORF_90316	LL2012_016	SpC	1	21	ordered_Spar_11	370264	370284	-	0	5_SpeGroup
iORF_90380	LL2012_016	SpC	0	102	ordered_Spar_11	371530	371631	-	4	6_polymorphic
iORF_90338	LL2012_016	SpC	1	15	ordered_Spar_11	371550	371564	+	0	1_conserved
iORF_90361	LL2012_016	SpC	0	71	ordered_Spar_11	371561	371631	-	2	5_SpeGroup
iORF_90369	LL2012_016	SpC	1	15	ordered_Spar_11	371564	371578	+	0	3_pPar
iORF_90375	LL2012_016	SpC	1	63	ordered_Spar_11	371569	371631	-	2	6_polymorphic
iORF_90377	LL2012_016	SpC	0	92	ordered_Spar_11	371571	371662	+	2	5_SpeGroup
iORF_90378	LL2012_016	SpC	1	105	ordered_Spar_11	371571	371675	+	2	4_divergent
iORF_90383	LL2012_016	SpC	0	98	ordered_Spar_11	371578	371675	+	2	5_SpeGroup
iORF_90384	LL2012_016	SpC	1	105	ordered_Spar_11	371578	371682	+	2	4_divergent
iORF_90385	LL2012_016	SpC	1	30	ordered_Spar_11	371615	371644	-	0	3_pPar
iORF_90319	LL2012_016	SpC	1	33	ordered_Spar_11	371663	371695	+	0	3_pPar
iORF_90321	LL2012_016	SpC	1	81	ordered_Spar_11	371670	371750	-	0	3_pPar
iORF_90324	LL2012_016	SpC	0	45	ordered_Spar_11	371734	371778	-	0	5_SpeGroup
iORF_90326	LL2012_016	SpC	1	111	ordered_Spar_11	371734	371844	-	4	5_SpeGroup
iORF_90328	LL2012_016	SpC	0	132	ordered_Spar_11	371734	371865	-	4	5_SpeGroup
iORF_90329	LL2012_016	SpC	1	51	ordered_Spar_11	371741	371791	-	0	5_SpeGroup
iORF_90330	LL2012_016	SpC	0	33	ordered_Spar_11	371759	371791	-	0	5_SpeGroup
iORF_90331	LL2012_016	SpC	0	27	ordered_Spar_11	371769	371795	-	0	4_divergent
iORF_90332	LL2012_016	SpC	1	90	ordered_Spar_11	371769	371858	-	4	5_SpeGroup
iORF_90333	LL2012_016	SpC	1	21	ordered_Spar_11	371777	371797	+	0	3_pPar
iORF_90334	LL2012_016	SpC	0	12	ordered_Spar_11	371780	371791	-	0	5_SpeGroup
iORF_90336	LL2012_016	SpC	0	12	ordered_Spar_11	371790	371801	+	1	5_SpeGroup
iORF_90337	LL2012_016	SpC	1	33	ordered_Spar_11	371794	371826	+	3	4_divergent
iORF_90339	LL2012_016	SpC	0	18	ordered_Spar_11	371804	371821	-	2	5_SpeGroup
iORF_90341	LL2012_016	SpC	0	15	ordered_Spar_11	371807	371821	+	2	6_polymorphic
iORF_90342	LL2012_016	SpC	1	24	ordered_Spar_11	371807	371830	+	2	6_polymorphic
iORF_90344	LL2012_016	SpC	0	36	ordered_Spar_11	371823	371858	-	1	5_SpeGroup
iORF_90348	LL2012_016	SpC	0	9	ordered_Spar_11	371843	371851	+	0	5_SpeGroup
iORF_90350	LL2012_016	SpC	0	48	ordered_Spar_11	371843	371890	+	0	5_SpeGroup
iORF_90351	LL2012_016	SpC	0	12	ordered_Spar_11	371847	371858	-	0	5_SpeGroup
iORF_90352	LL2012_016	SpC	1	18	ordered_Spar_11	371851	371868	+	0	3_pPar
iORF_90353	LL2012_016	SpC	0	21	ordered_Spar_11	371855	371875	-	0	5_SpeGroup
iORF_90354	LL2012_016	SpC	1	9	ordered_Spar_11	371865	371873	-	0	4_divergent
iORF_90357	LL2012_016	SpC	0	40	ordered_Spar_11	371887	371926	+	2	6_polymorphic
iORF_90358	LL2012_016	SpC	0	46	ordered_Spar_11	371887	371932	+	4	6_polymorphic
iORF_90359	LL2012_016	SpC	0	9	ordered_Spar_11	371891	371899	+	0	5_SpeGroup
iORF_90362	LL2012_016	SpC	1	51	ordered_Spar_11	371899	371949	+	4	5_SpeGroup
iORF_90363	LL2012_016	SpC	0	28	ordered_Spar_11	371903	371930	-	2	4_divergent
iORF_90364	LL2012_016	SpC	0	9	ordered_Spar_11	371905	371913	+	0	5_SpeGroup
iORF_90365	LL2012_016	SpC	0	28	ordered_Spar_11	371905	371932	+	2	6_polymorphic
iORF_90366	LL2012_016	SpC	0	37	ordered_Spar_11	371913	371949	+	2	4_divergent
iORF_90367	LL2012_016	SpC	1	75	ordered_Spar_11	371913	371987	+	2	5_SpeGroup
iORF_90368	LL2012_016	SpC	1	9	ordered_Spar_11	371918	371926	+	0	6_polymorphic
iORF_90370	LL2012_016	SpC	0	42	ordered_Spar_11	371946	371987	+	0	5_SpeGroup
iORF_90372	LL2012_016	SpC	0	15	ordered_Spar_11	371957	371971	-	0	6_polymorphic
iORF_90373	LL2012_016	SpC	1	15	ordered_Spar_11	371962	371976	-	0	4_divergent
iORF_90374	LL2012_016	SpC	0	63	ordered_Spar_11	371962	372024	-	7	5_SpeGroup
iORF_90382	LL2012_016	SpC	1	12	ordered_Spar_11	372021	372032	-	0	3_pPar
iORF_90398	LL2012_016	SpC	0	142	ordered_Spar_11	372853	372994	+	8	6_polymorphic
iORF_90399	LL2012_016	SpC	0	48	ordered_Spar_11	372857	372904	-	1	5_SpeGroup
iORF_90401	LL2012_016	SpC	1	9	ordered_Spar_11	372860	372868	+	1	3_pPar
iORF_90386	LL2012_016	SpC	1	24	ordered_Spar_11	372873	372896	-	0	3_pPar
iORF_90388	LL2012_016	SpC	1	12	ordered_Spar_11	372893	372904	-	0	4_divergent
iORF_90393	LL2012_016	SpC	0	102	ordered_Spar_11	372905	373006	-	7	5_SpeGroup
iORF_90426	LL2012_016	SpC	1	33	ordered_Spar_11	373813	373845	+	0	3_pPar
iORF_90439	LL2012_016	SpC	1	33	ordered_Spar_11	373821	373853	-	0	3_pPar
iORF_90404	LL2012_016	SpC	0	9	ordered_Spar_11	373885	373893	+	0	5_SpeGroup
iORF_90405	LL2012_016	SpC	0	87	ordered_Spar_11	373894	373980	+	0	6_polymorphic
iORF_90406	LL2012_016	SpC	0	25	ordered_Spar_11	373922	373946	+	0	5_SpeGroup
iORF_90407	LL2012_016	SpC	1	9	ordered_Spar_11	373930	373938	-	0	3_pPar
iORF_90412	LL2012_016	SpC	1	114	ordered_Spar_11	374003	374116	+	0	4_divergent
iORF_90413	LL2012_016	SpC	1	24	ordered_Spar_11	374025	374048	-	0	6_polymorphic
iORF_90414	LL2012_016	SpC	0	168	ordered_Spar_11	374025	374192	-	1	6_polymorphic
iORF_90415	LL2012_016	SpC	0	18	ordered_Spar_11	374028	374045	+	0	5_SpeGroup
iORF_90416	LL2012_016	SpC	0	101	ordered_Spar_11	374047	374147	+	1	6_polymorphic
iORF_90417	LL2012_016	SpC	1	117	ordered_Spar_11	374047	374163	+	1	5_SpeGroup
iORF_90418	LL2012_016	SpC	0	210	ordered_Spar_11	374047	374256	+	8	6_polymorphic
iORF_90420	LL2012_016	SpC	0	39	ordered_Spar_11	374055	374093	+	0	5_SpeGroup
iORF_90421	LL2012_016	SpC	0	127	ordered_Spar_11	374066	374192	-	1	5_SpeGroup
iORF_90422	LL2012_016	SpC	1	72	ordered_Spar_11	374113	374184	-	1	6_polymorphic
iORF_90423	LL2012_016	SpC	0	80	ordered_Spar_11	374113	374192	-	1	6_polymorphic
iORF_90425	LL2012_016	SpC	0	59	ordered_Spar_11	374126	374184	-	1	6_polymorphic
iORF_90427	LL2012_016	SpC	0	21	ordered_Spar_11	374141	374161	-	0	5_SpeGroup
iORF_90428	LL2012_016	SpC	0	158	ordered_Spar_11	374144	374301	+	8	6_polymorphic
iORF_90429	LL2012_016	SpC	1	186	ordered_Spar_11	374144	374329	+	8	6_polymorphic
iORF_90430	LL2012_016	SpC	1	36	ordered_Spar_11	374157	374192	-	0	5_SpeGroup
iORF_90431	LL2012_016	SpC	0	27	ordered_Spar_11	374158	374184	-	0	6_polymorphic
iORF_90434	LL2012_016	SpC	1	57	ordered_Spar_11	374160	374216	+	0	3_pPar
iORF_90436	LL2012_016	SpC	1	87	ordered_Spar_11	374170	374256	+	7	6_polymorphic
iORF_90442	LL2012_016	SpC	0	95	ordered_Spar_11	374235	374329	+	1	6_polymorphic
iORF_90443	LL2012_016	SpC	1	198	ordered_Spar_11	374235	374432	+	5	6_polymorphic
iORF_90444	LL2012_016	SpC	0	259	ordered_Spar_11	374235	374493	+	5	5_SpeGroup
iORF_90446	LL2012_016	SpC	1	30	ordered_Spar_11	374298	374327	-	0	1_conserved
iORF_90447	LL2012_016	SpC	1	45	ordered_Spar_11	374365	374409	+	4	3_pPar
iORF_90448	LL2012_016	SpC	1	24	ordered_Spar_11	374483	374506	-	0	4_divergent
iORF_90496	LL2012_016	SpC	1	9	ordered_Spar_11	376185	376193	+	0	3_pPar
iORF_90541	LL2012_016	SpC	0	31	ordered_Spar_11	376230	376260	-	1	5_SpeGroup
iORF_90560	LL2012_016	SpC	1	24	ordered_Spar_11	376252	376275	+	0	3_pPar
iORF_90481	LL2012_016	SpC	0	27	ordered_Spar_11	376314	376340	+	0	5_SpeGroup
iORF_90483	LL2012_016	SpC	1	135	ordered_Spar_11	376337	376471	-	12	4_divergent
iORF_90484	LL2012_016	SpC	1	150	ordered_Spar_11	376354	376503	-	12	5_SpeGroup
iORF_90490	LL2012_016	SpC	0	58	ordered_Spar_11	376414	376471	-	11	5_SpeGroup
iORF_90491	LL2012_016	SpC	0	90	ordered_Spar_11	376414	376503	-	11	5_SpeGroup
iORF_90493	LL2012_016	SpC	0	79	ordered_Spar_11	376425	376503	-	11	5_SpeGroup
iORF_90497	LL2012_016	SpC	0	102	ordered_Spar_11	376461	376562	+	0	6_polymorphic
iORF_90498	LL2012_016	SpC	1	111	ordered_Spar_11	376461	376571	+	0	5_SpeGroup
iORF_90501	LL2012_016	SpC	0	220	ordered_Spar_11	376496	376715	-	0	4_divergent
iORF_90503	LL2012_016	SpC	1	42	ordered_Spar_11	376502	376543	+	0	3_pPar
iORF_90506	LL2012_016	SpC	1	186	ordered_Spar_11	376535	376720	-	0	5_SpeGroup
iORF_90507	LL2012_016	SpC	0	21	ordered_Spar_11	376540	376560	-	0	4_divergent
iORF_90509	LL2012_016	SpC	1	15	ordered_Spar_11	376546	376560	-	0	5_SpeGroup
iORF_90510	LL2012_016	SpC	1	12	ordered_Spar_11	376553	376564	+	0	5_SpeGroup
iORF_90511	LL2012_016	SpC	0	93	ordered_Spar_11	376553	376645	+	0	5_SpeGroup
iORF_90513	LL2012_016	SpC	0	87	ordered_Spar_11	376559	376645	+	0	5_SpeGroup
iORF_90514	LL2012_016	SpC	1	63	ordered_Spar_11	376561	376623	+	0	5_SpeGroup
iORF_90517	LL2012_016	SpC	0	30	ordered_Spar_11	376614	376643	-	0	4_divergent
iORF_90518	LL2012_016	SpC	1	102	ordered_Spar_11	376614	376715	-	0	5_SpeGroup
iORF_90519	LL2012_016	SpC	1	21	ordered_Spar_11	376620	376640	+	0	3_pPar
iORF_90520	LL2012_016	SpC	1	9	ordered_Spar_11	376637	376645	+	0	5_SpeGroup
iORF_90521	LL2012_016	SpC	0	55	ordered_Spar_11	376663	376717	+	0	6_polymorphic
iORF_90523	LL2012_016	SpC	0	46	ordered_Spar_11	376675	376720	-	0	4_divergent
iORF_90540	LL2012_016	SpC	1	105	ordered_Spar_11	376847	376951	+	1	3_pPar
iORF_90543	LL2012_016	SpC	0	12	ordered_Spar_11	376916	376927	-	0	5_SpeGroup
iORF_90546	LL2012_016	SpC	0	117	ordered_Spar_11	376929	377045	-	1	5_SpeGroup
iORF_90547	LL2012_016	SpC	1	129	ordered_Spar_11	376929	377057	-	1	4_divergent
iORF_90549	LL2012_016	SpC	1	57	ordered_Spar_11	376964	377020	+	1	3_pPar
iORF_90552	LL2012_016	SpC	1	39	ordered_Spar_11	376987	377025	+	1	3_pPar
iORF_90554	LL2012_016	SpC	1	108	ordered_Spar_11	377006	377113	-	1	3_pPar
iORF_90556	LL2012_016	SpC	1	48	ordered_Spar_11	377039	377086	+	0	5_SpeGroup
iORF_90557	LL2012_016	SpC	0	63	ordered_Spar_11	377039	377101	+	0	6_polymorphic
iORF_90558	LL2012_016	SpC	1	33	ordered_Spar_11	377044	377076	+	0	3_pPar
iORF_90454	LL2012_016	SpC	0	42	ordered_Spar_11	377142	377183	-	0	5_SpeGroup
iORF_90456	LL2012_016	SpC	1	18	ordered_Spar_11	377145	377162	+	0	3_pPar
iORF_90463	LL2012_016	SpC	1	42	ordered_Spar_11	377255	377296	+	2	4_divergent
iORF_90464	LL2012_016	SpC	0	127	ordered_Spar_11	377255	377381	+	3	5_SpeGroup
iORF_90465	LL2012_016	SpC	0	242	ordered_Spar_11	377255	377496	+	3	5_SpeGroup
iORF_90466	LL2012_016	SpC	0	80	ordered_Spar_11	377270	377349	-	3	5_SpeGroup
iORF_90469	LL2012_016	SpC	1	30	ordered_Spar_11	377320	377349	-	0	5_SpeGroup
iORF_90473	LL2012_016	SpC	0	54	ordered_Spar_11	377346	377399	-	0	6_polymorphic
iORF_90474	LL2012_016	SpC	1	72	ordered_Spar_11	377346	377417	-	0	6_polymorphic
iORF_90475	LL2012_016	SpC	0	36	ordered_Spar_11	377357	377392	-	0	6_polymorphic
iORF_90477	LL2012_016	SpC	0	67	ordered_Spar_11	377416	377482	-	0	5_SpeGroup
iORF_90478	LL2012_016	SpC	1	57	ordered_Spar_11	377426	377482	-	0	4_divergent
iORF_90572	LL2012_016	SpC	1	15	ordered_Spar_11	381261	381275	-	0	5_SpeGroup
iORF_90613	LL2012_016	SpC	1	42	ordered_Spar_11	383342	383383	+	0	3_pPar
iORF_90618	LL2012_016	SpC	1	27	ordered_Spar_11	383494	383520	-	0	6_polymorphic
iORF_90619	LL2012_016	SpC	0	153	ordered_Spar_11	383494	383646	-	3	6_polymorphic
iORF_90623	LL2012_016	SpC	0	122	ordered_Spar_11	383525	383646	-	3	6_polymorphic
iORF_90624	LL2012_016	SpC	0	72	ordered_Spar_11	383527	383598	+	1	5_SpeGroup
iORF_90625	LL2012_016	SpC	1	114	ordered_Spar_11	383533	383646	-	1	6_polymorphic
iORF_90626	LL2012_016	SpC	0	28	ordered_Spar_11	383619	383646	-	0	4_divergent
iORF_90627	LL2012_016	SpC	0	30	ordered_Spar_11	383643	383672	-	1	5_SpeGroup
iORF_90644	LL2012_016	SpC	0	60	ordered_Spar_11	386076	386135	-	6	5_SpeGroup
iORF_90654	LL2012_016	SpC	0	24	ordered_Spar_11	386112	386135	-	0	5_SpeGroup
iORF_90657	LL2012_016	SpC	1	27	ordered_Spar_11	386135	386161	-	0	3_pPar
iORF_90634	LL2012_016	SpC	1	51	ordered_Spar_11	386149	386199	+	0	6_polymorphic
iORF_90635	LL2012_016	SpC	0	159	ordered_Spar_11	386149	386307	+	7	6_polymorphic
iORF_90636	LL2012_016	SpC	0	36	ordered_Spar_11	386168	386203	-	0	4_divergent
iORF_90637	LL2012_016	SpC	1	42	ordered_Spar_11	386183	386224	+	2	3_pPar
iORF_90638	LL2012_016	SpC	0	42	ordered_Spar_11	386196	386237	-	2	5_SpeGroup
iORF_90640	LL2012_016	SpC	1	63	ordered_Spar_11	386245	386307	+	5	6_polymorphic
iORF_90641	LL2012_016	SpC	1	24	ordered_Spar_11	386248	386271	-	0	1_conserved
iORF_90642	LL2012_016	SpC	0	23	ordered_Spar_11	386263	386285	+	1	4_divergent
iORF_90645	LL2012_016	SpC	1	51	ordered_Spar_11	386314	386364	-	0	4_divergent
iORF_90646	LL2012_016	SpC	0	41	ordered_Spar_11	386324	386364	-	0	5_SpeGroup
iORF_90647	LL2012_016	SpC	0	60	ordered_Spar_11	386364	386423	-	4	6_polymorphic
iORF_90648	LL2012_016	SpC	0	36	ordered_Spar_11	386388	386423	-	3	6_polymorphic
iORF_90649	LL2012_016	SpC	1	15	ordered_Spar_11	386411	386425	-	3	5_SpeGroup
iORF_90651	LL2012_016	SpC	1	9	ordered_Spar_11	386429	386437	-	0	3_pPar
iORF_90669	LL2012_016	SpC	0	93	ordered_Spar_11	387191	387283	-	1	5_SpeGroup
iORF_90671	LL2012_016	SpC	1	45	ordered_Spar_11	387239	387283	-	1	4_divergent
iORF_90673	LL2012_016	SpC	0	83	ordered_Spar_11	387243	387325	+	5	5_SpeGroup
iORF_90659	LL2012_016	SpC	0	33	ordered_Spar_11	387268	387300	-	0	5_SpeGroup
iORF_90660	LL2012_016	SpC	0	27	ordered_Spar_11	387274	387300	-	0	7_ancest
iORF_90661	LL2012_016	SpC	1	27	ordered_Spar_11	387274	387300	-	1	6_polymorphic
iORF_90663	LL2012_016	SpC	1	30	ordered_Spar_11	387294	387323	-	4	5_SpeGroup
iORF_90666	LL2012_016	SpC	0	18	ordered_Spar_11	387306	387323	-	3	5_SpeGroup
iORF_90667	LL2012_016	SpC	0	9	ordered_Spar_11	387312	387320	+	0	5_SpeGroup
iORF_90668	LL2012_016	SpC	1	27	ordered_Spar_11	387317	387343	-	0	3_pPar
iORF_90954	LL2012_016	SpC	1	24	ordered_Spar_11	393079	393102	+	0	4_divergent
iORF_91015	LL2012_016	SpC	1	9	ordered_Spar_11	395849	395857	+	0	3_pPar
iORF_90994	LL2012_016	SpC	0	56	ordered_Spar_11	396027	396082	-	0	4_divergent
iORF_90995	LL2012_016	SpC	1	54	ordered_Spar_11	396031	396084	+	0	4_divergent
iORF_90996	LL2012_016	SpC	0	65	ordered_Spar_11	396031	396095	+	0	4_divergent
iORF_90998	LL2012_016	SpC	1	45	ordered_Spar_11	396038	396082	-	0	4_divergent
iORF_90999	LL2012_016	SpC	0	60	ordered_Spar_11	396092	396151	+	0	6_polymorphic
iORF_91000	LL2012_016	SpC	1	72	ordered_Spar_11	396092	396163	+	0	6_polymorphic
iORF_91019	LL2012_016	SpC	0	15	ordered_Spar_11	396233	396247	+	0	6_polymorphic
iORF_91020	LL2012_016	SpC	1	45	ordered_Spar_11	396285	396329	+	2	5_SpeGroup
iORF_91021	LL2012_016	SpC	0	71	ordered_Spar_11	396285	396355	+	2	5_SpeGroup
iORF_91023	LL2012_016	SpC	1	57	ordered_Spar_11	396299	396355	+	2	5_SpeGroup
iORF_91025	LL2012_016	SpC	0	92	ordered_Spar_11	396299	396390	+	2	4_divergent
iORF_91030	LL2012_016	SpC	0	15	ordered_Spar_11	396315	396329	+	0	4_divergent
iORF_91031	LL2012_016	SpC	1	9	ordered_Spar_11	396336	396344	+	0	1_conserved
iORF_91040	LL2012_016	SpC	0	81	ordered_Spar_11	396448	396528	-	1	6_polymorphic
iORF_91042	LL2012_016	SpC	0	44	ordered_Spar_11	396458	396501	+	1	5_SpeGroup
iORF_91043	LL2012_016	SpC	1	51	ordered_Spar_11	396458	396508	+	1	4_divergent
iORF_91045	LL2012_016	SpC	0	24	ordered_Spar_11	396523	396546	+	0	5_SpeGroup
iORF_91046	LL2012_016	SpC	0	39	ordered_Spar_11	396527	396565	+	1	5_SpeGroup
iORF_91048	LL2012_016	SpC	1	81	ordered_Spar_11	396536	396616	+	2	5_SpeGroup
iORF_91054	LL2012_016	SpC	0	33	ordered_Spar_11	396588	396620	-	1	5_SpeGroup
iORF_91056	LL2012_016	SpC	1	57	ordered_Spar_11	396613	396669	-	6	4_divergent
iORF_91057	LL2012_016	SpC	0	53	ordered_Spar_11	396617	396669	-	6	5_SpeGroup
iORF_91060	LL2012_016	SpC	1	75	ordered_Spar_11	396648	396722	-	5	3_pPar
iORF_91061	LL2012_016	SpC	0	109	ordered_Spar_11	396661	396769	+	5	5_SpeGroup
iORF_91066	LL2012_016	SpC	0	82	ordered_Spar_11	396734	396815	+	4	5_SpeGroup
iORF_91067	LL2012_016	SpC	1	36	ordered_Spar_11	396734	396769	+	2	6_polymorphic
iORF_91068	LL2012_016	SpC	1	39	ordered_Spar_11	396762	396800	-	0	3_pPar
iORF_91069	LL2012_016	SpC	1	30	ordered_Spar_11	396786	396815	+	2	5_SpeGroup
iORF_91089	LL2012_016	SpC	0	31	ordered_Spar_11	398278	398308	+	1	6_polymorphic
iORF_91092	LL2012_016	SpC	1	60	ordered_Spar_11	398278	398337	+	1	6_polymorphic
iORF_91081	LL2012_016	SpC	1	18	ordered_Spar_11	398464	398481	-	0	3_pPar
iORF_91093	LL2012_016	SpC	1	60	ordered_Spar_11	398563	398622	-	1	4_divergent
iORF_91095	LL2012_016	SpC	0	50	ordered_Spar_11	398573	398622	-	1	5_SpeGroup
iORF_91230	LL2012_016	SpC	1	27	ordered_Spar_11	401756	401782	+	0	3_pPar
iORF_91240	LL2012_016	SpC	0	38	ordered_Spar_11	401812	401849	+	4	5_SpeGroup
iORF_91241	LL2012_016	SpC	1	48	ordered_Spar_11	401812	401859	+	4	6_polymorphic
iORF_91242	LL2012_016	SpC	0	76	ordered_Spar_11	401812	401887	+	4	6_polymorphic
iORF_91208	LL2012_016	SpC	1	210	ordered_Spar_11	401834	402043	-	6	6_polymorphic
iORF_91209	LL2012_016	SpC	1	12	ordered_Spar_11	401842	401853	-	0	6_polymorphic
iORF_91210	LL2012_016	SpC	0	37	ordered_Spar_11	401842	401878	-	0	6_polymorphic
iORF_91211	LL2012_016	SpC	0	160	ordered_Spar_11	401842	402001	-	1	6_polymorphic
iORF_91212	LL2012_016	SpC	0	202	ordered_Spar_11	401842	402043	-	2	6_polymorphic
iORF_91214	LL2012_016	SpC	1	9	ordered_Spar_11	401860	401868	+	0	3_pPar
iORF_91216	LL2012_016	SpC	0	24	ordered_Spar_11	401915	401938	+	0	5_SpeGroup
iORF_91220	LL2012_016	SpC	1	69	ordered_Spar_11	401935	402003	+	0	6_polymorphic
iORF_91221	LL2012_016	SpC	0	78	ordered_Spar_11	401935	402012	+	0	6_polymorphic
iORF_91223	LL2012_016	SpC	0	141	ordered_Spar_11	401935	402075	+	2	5_SpeGroup
iORF_91224	LL2012_016	SpC	0	58	ordered_Spar_11	401944	402001	-	0	4_divergent
iORF_91226	LL2012_016	SpC	1	48	ordered_Spar_11	402000	402047	+	1	6_polymorphic
iORF_91228	LL2012_016	SpC	0	29	ordered_Spar_11	402019	402047	+	1	5_SpeGroup
iORF_91229	LL2012_016	SpC	1	57	ordered_Spar_11	402019	402075	+	2	5_SpeGroup
iORF_91232	LL2012_016	SpC	0	23	ordered_Spar_11	402053	402075	+	1	5_SpeGroup
iORF_91261	LL2012_016	SpC	1	9	ordered_Spar_11	404204	404212	-	0	1_conserved
iORF_91272	LL2012_016	SpC	0	12	ordered_Spar_11	405220	405231	-	0	4_divergent
iORF_91273	LL2012_016	SpC	0	48	ordered_Spar_11	405252	405299	+	1	4_divergent
iORF_91275	LL2012_016	SpC	1	18	ordered_Spar_11	405262	405279	-	0	3_pPar
iORF_91284	LL2012_016	SpC	0	45	ordered_Spar_11	405364	405408	-	1	5_SpeGroup
iORF_91285	LL2012_016	SpC	0	27	ordered_Spar_11	405374	405400	+	1	5_SpeGroup
iORF_91287	LL2012_016	SpC	1	27	ordered_Spar_11	405382	405408	-	1	5_SpeGroup
iORF_91288	LL2012_016	SpC	0	111	ordered_Spar_11	405383	405493	-	2	5_SpeGroup
iORF_91291	LL2012_016	SpC	0	15	ordered_Spar_11	405394	405408	-	1	5_SpeGroup
iORF_91297	LL2012_016	SpC	1	24	ordered_Spar_11	405447	405470	+	0	6_polymorphic
iORF_91298	LL2012_016	SpC	1	12	ordered_Spar_11	405457	405468	-	0	3_pPar
iORF_91300	LL2012_016	SpC	1	12	ordered_Spar_11	405470	405481	+	0	3_pPar
iORF_91304	LL2012_016	SpC	0	42	ordered_Spar_11	405497	405538	+	1	6_polymorphic
iORF_91319	LL2012_016	SpC	1	42	ordered_Spar_11	406396	406437	+	0	4_divergent
iORF_91320	LL2012_016	SpC	0	27	ordered_Spar_11	406411	406437	+	0	5_SpeGroup
iORF_91323	LL2012_016	SpC	1	30	ordered_Spar_11	406427	406456	+	1	5_SpeGroup
iORF_91324	LL2012_016	SpC	0	40	ordered_Spar_11	406427	406466	+	1	5_SpeGroup
iORF_91325	LL2012_016	SpC	1	12	ordered_Spar_11	406432	406443	-	0	1_conserved
iORF_91326	LL2012_016	SpC	1	18	ordered_Spar_11	406449	406466	+	0	5_SpeGroup
iORF_91318	LL2012_016	SpC	1	33	ordered_Spar_11	406526	406558	-	1	3_pPar
iORF_91369	LL2012_016	SpC	0	97	ordered_Spar_11	413930	414026	-	1	6_polymorphic
iORF_91374	LL2012_016	SpC	1	78	ordered_Spar_11	413930	414007	-	1	6_polymorphic
iORF_91347	LL2012_016	SpC	1	141	ordered_Spar_11	413947	414087	+	1	6_polymorphic
iORF_91348	LL2012_016	SpC	0	178	ordered_Spar_11	413947	414124	+	1	6_polymorphic
iORF_91349	LL2012_016	SpC	0	258	ordered_Spar_11	413947	414204	+	2	5_SpeGroup
iORF_91385	LL2012_016	SpC	1	66	ordered_Spar_11	413991	414056	+	0	6_polymorphic
iORF_91386	LL2012_016	SpC	0	72	ordered_Spar_11	413991	414062	+	0	6_polymorphic
iORF_91387	LL2012_016	SpC	0	97	ordered_Spar_11	413991	414087	+	0	6_polymorphic
iORF_91392	LL2012_016	SpC	0	9	ordered_Spar_11	414010	414018	-	0	4_divergent
iORF_91393	LL2012_016	SpC	1	12	ordered_Spar_11	414015	414026	-	0	6_polymorphic
iORF_91394	LL2012_016	SpC	0	108	ordered_Spar_11	414017	414124	+	0	4_divergent
iORF_91396	LL2012_016	SpC	1	15	ordered_Spar_11	414023	414037	-	0	1_conserved
iORF_91340	LL2012_016	SpC	1	279	ordered_Spar_11	414034	414312	-	2	4_divergent
iORF_91341	LL2012_016	SpC	0	21	ordered_Spar_11	414036	414056	+	0	6_polymorphic
iORF_91343	LL2012_016	SpC	0	54	ordered_Spar_11	414071	414124	+	0	6_polymorphic
iORF_91350	LL2012_016	SpC	1	36	ordered_Spar_11	414140	414175	+	0	3_pPar
iORF_91352	LL2012_016	SpC	1	48	ordered_Spar_11	414152	414199	-	1	4_divergent
iORF_91353	LL2012_016	SpC	0	139	ordered_Spar_11	414152	414290	-	1	5_SpeGroup
iORF_91356	LL2012_016	SpC	1	15	ordered_Spar_11	414165	414179	-	0	4_divergent
iORF_91357	LL2012_016	SpC	0	18	ordered_Spar_11	414165	414182	-	0	5_SpeGroup
iORF_91359	LL2012_016	SpC	0	24	ordered_Spar_11	414181	414204	+	1	4_divergent
iORF_91362	LL2012_016	SpC	0	22	ordered_Spar_11	414194	414215	+	0	5_SpeGroup
iORF_91364	LL2012_016	SpC	1	87	ordered_Spar_11	414194	414280	+	0	4_divergent
iORF_91365	LL2012_016	SpC	1	18	ordered_Spar_11	414198	414215	+	0	6_polymorphic
iORF_91366	LL2012_016	SpC	1	90	ordered_Spar_11	414201	414290	-	0	4_divergent
iORF_91367	LL2012_016	SpC	0	112	ordered_Spar_11	414201	414312	-	1	5_SpeGroup
iORF_91375	LL2012_016	SpC	1	78	ordered_Spar_11	414329	414406	-	2	6_polymorphic
iORF_91376	LL2012_016	SpC	1	39	ordered_Spar_11	414336	414374	+	0	5_SpeGroup
iORF_91377	LL2012_016	SpC	0	60	ordered_Spar_11	414347	414406	-	2	6_polymorphic
iORF_91379	LL2012_016	SpC	1	24	ordered_Spar_11	414368	414391	+	2	3_pPar
iORF_91382	LL2012_016	SpC	0	21	ordered_Spar_11	414381	414401	-	0	5_SpeGroup
iORF_91409	LL2012_016	SpC	1	18	ordered_Spar_11	415396	415413	-	0	1_conserved
iORF_91412	LL2012_016	SpC	0	51	ordered_Spar_11	415749	415799	-	1	6_polymorphic
iORF_91413	LL2012_016	SpC	1	75	ordered_Spar_11	415749	415823	-	7	6_polymorphic
iORF_91414	LL2012_016	SpC	0	86	ordered_Spar_11	415749	415834	-	7	5_SpeGroup
iORF_91415	LL2012_016	SpC	0	45	ordered_Spar_11	415755	415799	-	0	6_polymorphic
iORF_91416	LL2012_016	SpC	0	76	ordered_Spar_11	415755	415830	-	6	6_polymorphic
iORF_91450	LL2012_016	SpC	0	108	ordered_Spar_11	419080	419187	+	10	7_ancest
iORF_91451	LL2012_016	SpC	1	27	ordered_Spar_11	419080	419106	+	2	5_SpeGroup
iORF_91452	LL2012_016	SpC	0	45	ordered_Spar_11	419088	419132	+	1	5_SpeGroup
iORF_91453	LL2012_016	SpC	0	18	ordered_Spar_11	419096	419113	-	0	5_SpeGroup
iORF_91454	LL2012_016	SpC	1	33	ordered_Spar_11	419096	419128	-	0	5_SpeGroup
iORF_91455	LL2012_016	SpC	0	21	ordered_Spar_11	419108	419128	-	0	5_SpeGroup
iORF_91457	LL2012_016	SpC	1	66	ordered_Spar_11	419132	419197	+	8	6_polymorphic
iORF_91458	LL2012_016	SpC	0	82	ordered_Spar_11	419132	419213	+	8	6_polymorphic
iORF_91443	LL2012_016	SpC	0	34	ordered_Spar_11	419154	419187	+	2	6_polymorphic
iORF_91444	LL2012_016	SpC	1	60	ordered_Spar_11	419154	419213	+	2	6_polymorphic
iORF_91446	LL2012_016	SpC	1	33	ordered_Spar_11	419214	419246	-	0	3_pPar
iORF_91447	LL2012_016	SpC	1	18	ordered_Spar_11	419238	419255	+	0	3_pPar
iORF_91464	LL2012_016	SpC	1	24	ordered_Spar_11	419816	419839	+	0	4_divergent
iORF_91500	LL2012_016	SpC	1	18	ordered_Spar_11	419889	419906	-	0	3_pPar
iORF_91502	LL2012_016	SpC	1	12	ordered_Spar_11	419899	419910	+	0	5_SpeGroup
iORF_91461	LL2012_016	SpC	1	30	ordered_Spar_11	419911	419940	+	0	3_pPar
iORF_91465	LL2012_016	SpC	1	33	ordered_Spar_11	419978	420010	-	1	3_pPar
iORF_91466	LL2012_016	SpC	1	105	ordered_Spar_11	419982	420086	+	1	3_pPar
iORF_91471	LL2012_016	SpC	0	85	ordered_Spar_11	420027	420111	-	11	6_polymorphic
iORF_91472	LL2012_016	SpC	0	100	ordered_Spar_11	420027	420126	-	13	6_polymorphic
iORF_91473	LL2012_016	SpC	0	33	ordered_Spar_11	420043	420075	+	0	6_polymorphic
iORF_91474	LL2012_016	SpC	0	30	ordered_Spar_11	420046	420075	+	0	6_polymorphic
iORF_91475	LL2012_016	SpC	1	27	ordered_Spar_11	420049	420075	+	0	6_polymorphic
iORF_91479	LL2012_016	SpC	0	158	ordered_Spar_11	420068	420225	-	14	6_polymorphic
iORF_91483	LL2012_016	SpC	0	147	ordered_Spar_11	420079	420225	-	14	6_polymorphic
iORF_91487	LL2012_016	SpC	0	15	ordered_Spar_11	420112	420126	-	2	6_polymorphic
iORF_91489	LL2012_016	SpC	0	114	ordered_Spar_11	420112	420225	-	3	7_ancest
iORF_91491	LL2012_016	SpC	1	96	ordered_Spar_11	420130	420225	-	1	5_SpeGroup
iORF_91492	LL2012_016	SpC	1	12	ordered_Spar_11	420132	420143	+	0	6_polymorphic
iORF_91494	LL2012_016	SpC	1	24	ordered_Spar_11	420163	420186	+	0	3_pPar
iORF_91497	LL2012_016	SpC	1	30	ordered_Spar_11	420219	420248	+	0	3_pPar
iORF_91499	LL2012_016	SpC	1	9	ordered_Spar_11	420310	420318	-	0	1_conserved
iORF_91509	LL2012_016	SpC	0	18	ordered_Spar_11	423357	423374	-	0	6_polymorphic
iORF_91545	LL2012_016	SpC	1	111	ordered_Spar_11	428723	428833	+	1	4_divergent
iORF_91546	LL2012_016	SpC	0	29	ordered_Spar_11	428723	428751	+	1	5_SpeGroup
iORF_91537	LL2012_016	SpC	1	12	ordered_Spar_11	428748	428759	+	0	4_divergent
iORF_91551	LL2012_016	SpC	0	126	ordered_Spar_11	428769	428894	-	2	5_SpeGroup
iORF_91552	LL2012_016	SpC	1	117	ordered_Spar_11	428778	428894	-	2	5_SpeGroup
iORF_91553	LL2012_016	SpC	0	39	ordered_Spar_11	428782	428820	+	0	6_polymorphic
iORF_91554	LL2012_016	SpC	1	21	ordered_Spar_11	428788	428808	-	0	3_pPar
iORF_91557	LL2012_016	SpC	1	99	ordered_Spar_11	428817	428915	+	5	4_divergent
iORF_91558	LL2012_016	SpC	0	198	ordered_Spar_11	428817	429014	+	16	5_SpeGroup
iORF_91510	LL2012_016	SpC	0	58	ordered_Spar_11	428824	428881	-	2	5_SpeGroup
iORF_91514	LL2012_016	SpC	1	30	ordered_Spar_11	428852	428881	-	2	4_divergent
iORF_91515	LL2012_016	SpC	0	43	ordered_Spar_11	428852	428894	-	2	5_SpeGroup
iORF_91518	LL2012_016	SpC	0	36	ordered_Spar_11	428880	428915	+	3	5_SpeGroup
iORF_91520	LL2012_016	SpC	0	40	ordered_Spar_11	428912	428951	-	2	5_SpeGroup
iORF_91525	LL2012_016	SpC	1	120	ordered_Spar_11	428915	429034	+	11	6_polymorphic
iORF_91529	LL2012_016	SpC	0	102	ordered_Spar_11	428933	429034	+	11	6_polymorphic
iORF_91532	LL2012_016	SpC	1	33	ordered_Spar_11	428973	429005	+	0	4_divergent
iORF_91533	LL2012_016	SpC	0	76	ordered_Spar_11	428973	429048	+	0	5_SpeGroup
iORF_91535	LL2012_016	SpC	0	21	ordered_Spar_11	428991	429011	-	0	5_SpeGroup
iORF_91539	LL2012_016	SpC	0	67	ordered_Spar_11	429058	429124	-	2	5_SpeGroup
iORF_91542	LL2012_016	SpC	0	34	ordered_Spar_11	429093	429126	+	2	7_ancest
iORF_91543	LL2012_016	SpC	1	63	ordered_Spar_11	429093	429155	+	11	4_divergent
iORF_91544	LL2012_016	SpC	1	21	ordered_Spar_11	429104	429124	-	2	4_divergent
iORF_91548	LL2012_016	SpC	0	9	ordered_Spar_11	429171	429179	+	0	4_divergent
iORF_91550	LL2012_016	SpC	1	72	ordered_Spar_11	429187	429258	-	1	3_pPar
iORF_91562	LL2012_016	SpC	1	186	ordered_Spar_11	429834	430019	-	1	5_SpeGroup
iORF_91571	LL2012_016	SpC	0	144	ordered_Spar_11	429876	430019	-	1	5_SpeGroup
iORF_91572	LL2012_016	SpC	0	129	ordered_Spar_11	429891	430019	-	1	5_SpeGroup
iORF_91563	LL2012_016	SpC	1	60	ordered_Spar_11	429968	430027	+	0	1_conserved
iORF_91564	LL2012_016	SpC	1	57	ordered_Spar_11	429991	430047	+	1	4_divergent
iORF_91565	LL2012_016	SpC	0	45	ordered_Spar_11	430003	430047	+	1	5_SpeGroup
iORF_91566	LL2012_016	SpC	1	33	ordered_Spar_11	430040	430072	-	1	4_divergent
iORF_91567	LL2012_016	SpC	0	24	ordered_Spar_11	430060	430083	-	0	5_SpeGroup
iORF_91568	LL2012_016	SpC	1	12	ordered_Spar_11	430072	430083	-	0	4_divergent
iORF_91577	LL2012_016	SpC	0	124	ordered_Spar_11	433021	433144	+	2	5_SpeGroup
iORF_91578	LL2012_016	SpC	1	177	ordered_Spar_11	433021	433197	+	2	5_SpeGroup
iORF_91574	LL2012_016	SpC	0	153	ordered_Spar_11	433045	433197	+	2	5_SpeGroup
iORF_91579	LL2012_016	SpC	1	51	ordered_Spar_11	433071	433121	+	2	3_pPar
iORF_91588	LL2012_016	SpC	1	102	ordered_Spar_11	433092	433193	-	0	4_divergent
iORF_91604	LL2012_016	SpC	1	42	ordered_Spar_11	437697	437738	-	2	3_pPar
iORF_91620	LL2012_016	SpC	1	81	ordered_Spar_11	437756	437836	+	0	3_pPar
iORF_91599	LL2012_016	SpC	1	54	ordered_Spar_11	437821	437874	-	0	6_polymorphic
iORF_91600	LL2012_016	SpC	0	166	ordered_Spar_11	437821	437986	-	0	6_polymorphic
iORF_91601	LL2012_016	SpC	1	18	ordered_Spar_11	437833	437850	+	0	4_divergent
iORF_91603	LL2012_016	SpC	1	123	ordered_Spar_11	437853	437975	-	0	4_divergent
iORF_91605	LL2012_016	SpC	1	105	ordered_Spar_11	437882	437986	-	0	6_polymorphic
iORF_91610	LL2012_016	SpC	1	9	ordered_Spar_11	437923	437931	+	0	1_conserved
iORF_91611	LL2012_016	SpC	1	12	ordered_Spar_11	437928	437939	+	0	1_conserved
iORF_91612	LL2012_016	SpC	0	90	ordered_Spar_11	437950	438039	+	0	6_polymorphic
iORF_91613	LL2012_016	SpC	1	51	ordered_Spar_11	437983	438033	-	0	3_pPar
iORF_91615	LL2012_016	SpC	1	18	ordered_Spar_11	438002	438019	-	0	1_conserved
iORF_91634	LL2012_016	SpC	1	138	ordered_Spar_11	438755	438892	-	0	6_polymorphic
iORF_91625	LL2012_016	SpC	0	130	ordered_Spar_11	438763	438892	-	0	6_polymorphic
iORF_91640	LL2012_016	SpC	1	12	ordered_Spar_11	438780	438791	-	0	1_conserved
iORF_91648	LL2012_016	SpC	1	15	ordered_Spar_11	438847	438861	-	0	1_conserved
iORF_91628	LL2012_016	SpC	1	45	ordered_Spar_11	438891	438935	+	3	1_conserved
iORF_91629	LL2012_016	SpC	1	33	ordered_Spar_11	438909	438941	-	3	6_polymorphic
iORF_91630	LL2012_016	SpC	0	103	ordered_Spar_11	438909	439011	-	6	6_polymorphic
iORF_91631	LL2012_016	SpC	1	90	ordered_Spar_11	438922	439011	-	3	6_polymorphic
iORF_91632	LL2012_016	SpC	0	37	ordered_Spar_11	438940	438976	+	3	6_polymorphic
iORF_91633	LL2012_016	SpC	1	78	ordered_Spar_11	438940	439017	+	3	6_polymorphic
iORF_91637	LL2012_016	SpC	0	12	ordered_Spar_11	439006	439017	+	0	6_polymorphic
iORF_91655	LL2012_016	SpC	1	81	ordered_Spar_11	440378	440458	+	0	6_polymorphic
iORF_91657	LL2012_016	SpC	0	109	ordered_Spar_11	440378	440486	+	0	6_polymorphic
iORF_91676	LL2012_016	SpC	0	66	ordered_Spar_11	440393	440458	+	0	5_SpeGroup
iORF_91688	LL2012_016	SpC	0	22	ordered_Spar_11	440437	440458	+	0	6_polymorphic
iORF_91689	LL2012_016	SpC	1	30	ordered_Spar_11	440437	440466	+	0	6_polymorphic
iORF_91651	LL2012_016	SpC	0	92	ordered_Spar_11	440615	440706	+	5	4_divergent
iORF_91652	LL2012_016	SpC	1	135	ordered_Spar_11	440615	440749	+	7	5_SpeGroup
iORF_91658	LL2012_016	SpC	0	38	ordered_Spar_11	440672	440709	-	3	5_SpeGroup
iORF_91659	LL2012_016	SpC	1	168	ordered_Spar_11	440672	440839	-	6	4_divergent
iORF_91660	LL2012_016	SpC	0	161	ordered_Spar_11	440679	440839	-	6	7_ancest
iORF_91663	LL2012_016	SpC	0	42	ordered_Spar_11	440708	440749	+	1	5_SpeGroup
iORF_91664	LL2012_016	SpC	0	42	ordered_Spar_11	440708	440749	+	2	7_ancest
iORF_91665	LL2012_016	SpC	0	43	ordered_Spar_11	440708	440750	+	2	5_SpeGroup
iORF_91667	LL2012_016	SpC	0	128	ordered_Spar_11	440712	440839	-	3	5_SpeGroup
iORF_91668	LL2012_016	SpC	0	41	ordered_Spar_11	440721	440761	+	2	5_SpeGroup
iORF_91670	LL2012_016	SpC	1	81	ordered_Spar_11	440721	440801	+	2	5_SpeGroup
iORF_91671	LL2012_016	SpC	0	196	ordered_Spar_11	440721	440916	+	9	5_SpeGroup
iORF_91674	LL2012_016	SpC	1	63	ordered_Spar_11	440798	440860	+	2	6_polymorphic
iORF_91675	LL2012_016	SpC	0	119	ordered_Spar_11	440798	440916	+	7	6_polymorphic
iORF_91677	LL2012_016	SpC	1	24	ordered_Spar_11	440826	440849	-	1	6_polymorphic
iORF_91680	LL2012_016	SpC	0	14	ordered_Spar_11	440836	440849	-	1	6_polymorphic
iORF_91682	LL2012_016	SpC	1	15	ordered_Spar_11	440923	440937	-	2	3_pPar
iORF_91687	LL2012_016	SpC	1	12	ordered_Spar_11	441066	441077	-	0	3_pPar
iORF_91879	LL2012_016	SpC	1	33	ordered_Spar_11	441906	441938	+	4	1_conserved
iORF_91840	LL2012_016	SpC	1	15	ordered_Spar_11	441935	441949	-	0	1_conserved
iORF_91851	LL2012_016	SpC	0	132	ordered_Spar_11	442429	442560	+	0	7_ancest
iORF_91852	LL2012_016	SpC	0	257	ordered_Spar_11	442429	442685	+	15	5_SpeGroup
iORF_91854	LL2012_016	SpC	1	36	ordered_Spar_11	442486	442521	+	0	5_SpeGroup
iORF_91855	LL2012_016	SpC	0	75	ordered_Spar_11	442486	442560	+	0	5_SpeGroup
iORF_91856	LL2012_016	SpC	0	88	ordered_Spar_11	442490	442577	+	0	4_divergent
iORF_91857	LL2012_016	SpC	0	196	ordered_Spar_11	442490	442685	+	15	5_SpeGroup
iORF_91858	LL2012_016	SpC	1	249	ordered_Spar_11	442490	442738	+	15	5_SpeGroup
iORF_91859	LL2012_016	SpC	0	9	ordered_Spar_11	442500	442508	-	0	6_polymorphic
iORF_91860	LL2012_016	SpC	0	34	ordered_Spar_11	442500	442533	-	0	5_SpeGroup
iORF_91863	LL2012_016	SpC	0	36	ordered_Spar_11	442518	442553	-	0	6_polymorphic
iORF_91865	LL2012_016	SpC	0	84	ordered_Spar_11	442519	442602	-	1	5_SpeGroup
iORF_91866	LL2012_016	SpC	0	191	ordered_Spar_11	442519	442709	-	15	5_SpeGroup
iORF_91868	LL2012_016	SpC	1	63	ordered_Spar_11	442540	442602	-	1	4_divergent
iORF_91869	LL2012_016	SpC	0	9	ordered_Spar_11	442552	442560	+	0	6_polymorphic
iORF_91872	LL2012_016	SpC	0	94	ordered_Spar_11	442581	442674	+	15	5_SpeGroup
iORF_91873	LL2012_016	SpC	1	105	ordered_Spar_11	442581	442685	+	15	5_SpeGroup
iORF_91880	LL2012_016	SpC	0	36	ordered_Spar_11	442634	442669	-	0	6_polymorphic
iORF_91882	LL2012_016	SpC	0	33	ordered_Spar_11	442677	442709	-	0	7_ancest
iORF_91884	LL2012_016	SpC	0	45	ordered_Spar_11	442698	442742	+	0	4_divergent
iORF_91885	LL2012_016	SpC	0	57	ordered_Spar_11	442702	442758	-	0	6_polymorphic
iORF_91886	LL2012_016	SpC	0	45	ordered_Spar_11	442714	442758	-	0	6_polymorphic
iORF_91887	LL2012_016	SpC	1	24	ordered_Spar_11	442719	442742	+	0	5_SpeGroup
iORF_91889	LL2012_016	SpC	1	33	ordered_Spar_11	442732	442764	+	0	4_divergent
iORF_91890	LL2012_016	SpC	1	24	ordered_Spar_11	442735	442758	-	0	5_SpeGroup
iORF_91891	LL2012_016	SpC	1	30	ordered_Spar_11	442757	442786	+	0	3_pPar
iORF_91893	LL2012_016	SpC	1	33	ordered_Spar_11	442764	442796	+	0	3_pPar
iORF_91696	LL2012_016	SpC	0	33	ordered_Spar_11	442928	442960	-	0	6_polymorphic
iORF_91697	LL2012_016	SpC	1	30	ordered_Spar_11	442967	442996	-	0	3_pPar
iORF_91698	LL2012_016	SpC	1	84	ordered_Spar_11	442979	443062	+	13	4_divergent
iORF_91699	LL2012_016	SpC	0	88	ordered_Spar_11	442979	443066	+	13	5_SpeGroup
iORF_91702	LL2012_016	SpC	1	21	ordered_Spar_11	442993	443013	-	0	3_pPar
iORF_91705	LL2012_016	SpC	1	12	ordered_Spar_11	443028	443039	-	0	3_pPar
iORF_91716	LL2012_016	SpC	1	39	ordered_Spar_11	443083	443121	+	1	3_pPar
iORF_91720	LL2012_016	SpC	1	144	ordered_Spar_11	443125	443268	-	7	5_SpeGroup
iORF_91722	LL2012_016	SpC	1	12	ordered_Spar_11	443144	443155	-	0	4_divergent
iORF_91725	LL2012_016	SpC	0	63	ordered_Spar_11	443156	443218	-	6	6_polymorphic
iORF_91726	LL2012_016	SpC	0	113	ordered_Spar_11	443156	443268	-	7	6_polymorphic
iORF_91727	LL2012_016	SpC	0	103	ordered_Spar_11	443166	443268	-	7	6_polymorphic
iORF_91729	LL2012_016	SpC	1	42	ordered_Spar_11	443208	443249	-	1	5_SpeGroup
iORF_91730	LL2012_016	SpC	0	48	ordered_Spar_11	443208	443255	-	1	5_SpeGroup
iORF_91731	LL2012_016	SpC	1	21	ordered_Spar_11	443213	443233	+	1	3_pPar
iORF_91733	LL2012_016	SpC	1	60	ordered_Spar_11	443219	443278	-	1	4_divergent
iORF_91734	LL2012_016	SpC	0	45	ordered_Spar_11	443234	443278	-	0	5_SpeGroup
iORF_91735	LL2012_016	SpC	1	66	ordered_Spar_11	443250	443315	+	1	5_SpeGroup
iORF_91737	LL2012_016	SpC	0	66	ordered_Spar_11	443269	443334	-	1	5_SpeGroup
iORF_91738	LL2012_016	SpC	0	183	ordered_Spar_11	443269	443451	-	2	5_SpeGroup
iORF_91739	LL2012_016	SpC	1	186	ordered_Spar_11	443269	443454	-	2	5_SpeGroup
iORF_91741	LL2012_016	SpC	0	45	ordered_Spar_11	443271	443315	+	1	5_SpeGroup
iORF_91742	LL2012_016	SpC	1	12	ordered_Spar_11	443280	443291	-	0	3_pPar
iORF_91746	LL2012_016	SpC	0	97	ordered_Spar_11	443358	443454	-	1	5_SpeGroup
iORF_91751	LL2012_016	SpC	1	33	ordered_Spar_11	443411	443443	-	0	3_pPar
iORF_91753	LL2012_016	SpC	1	87	ordered_Spar_11	443413	443499	+	1	6_polymorphic
iORF_91754	LL2012_016	SpC	0	166	ordered_Spar_11	443413	443578	+	7	6_polymorphic
iORF_91755	LL2012_016	SpC	1	18	ordered_Spar_11	443451	443468	-	1	5_SpeGroup
iORF_91812	LL2012_016	SpC	1	45	ordered_Spar_11	444509	444553	+	0	3_pPar
iORF_91816	LL2012_016	SpC	0	12	ordered_Spar_11	444592	444603	-	0	4_divergent
iORF_91817	LL2012_016	SpC	1	45	ordered_Spar_11	444592	444636	-	4	4_divergent
iORF_91821	LL2012_016	SpC	0	21	ordered_Spar_11	444616	444636	-	0	5_SpeGroup
iORF_91823	LL2012_016	SpC	0	146	ordered_Spar_11	444648	444793	-	1	5_SpeGroup
iORF_91824	LL2012_016	SpC	0	137	ordered_Spar_11	444657	444793	-	1	6_polymorphic
iORF_91825	LL2012_016	SpC	1	129	ordered_Spar_11	444665	444793	-	1	5_SpeGroup
iORF_91826	LL2012_016	SpC	1	123	ordered_Spar_11	444693	444815	-	0	3_pPar
iORF_91827	LL2012_016	SpC	1	12	ordered_Spar_11	444695	444706	+	0	6_polymorphic
iORF_91830	LL2012_016	SpC	1	36	ordered_Spar_11	444711	444746	+	0	3_pPar
iORF_91832	LL2012_016	SpC	1	66	ordered_Spar_11	444724	444789	-	0	3_pPar
iORF_91835	LL2012_016	SpC	0	45	ordered_Spar_11	444809	444853	-	0	5_SpeGroup
iORF_91903	LL2012_016	SpC	1	30	ordered_Spar_11	446759	446788	-	0	1_conserved
iORF_91905	LL2012_016	SpC	1	48	ordered_Spar_11	446775	446822	-	0	4_divergent
iORF_91909	LL2012_016	SpC	1	54	ordered_Spar_11	446831	446884	+	3	4_divergent
iORF_91912	LL2012_016	SpC	0	12	ordered_Spar_11	446873	446884	+	2	5_SpeGroup
iORF_91920	LL2012_016	SpC	1	36	ordered_Spar_11	446999	447034	-	0	1_conserved
iORF_91921	LL2012_016	SpC	0	33	ordered_Spar_11	447012	447044	-	0	4_divergent
iORF_91923	LL2012_016	SpC	1	36	ordered_Spar_11	447075	447110	-	0	1_conserved
iORF_91926	LL2012_016	SpC	1	30	ordered_Spar_11	447201	447230	-	0	3_pPar
iORF_91929	LL2012_016	SpC	1	27	ordered_Spar_11	447321	447347	-	0	1_conserved
iORF_91938	LL2012_016	SpC	1	33	ordered_Spar_11	448604	448636	-	1	4_divergent
iORF_91944	LL2012_016	SpC	0	55	ordered_Spar_11	448631	448685	+	4	5_SpeGroup
iORF_91945	LL2012_016	SpC	1	33	ordered_Spar_11	448665	448697	-	2	3_pPar
iORF_91947	LL2012_016	SpC	1	60	ordered_Spar_11	448669	448728	-	0	3_pPar
iORF_91931	LL2012_016	SpC	1	15	ordered_Spar_11	448707	448721	-	0	3_pPar
iORF_91933	LL2012_016	SpC	1	9	ordered_Spar_11	448750	448758	+	0	3_pPar
iORF_91936	LL2012_016	SpC	0	18	ordered_Spar_11	448773	448790	+	0	4_divergent
iORF_91939	LL2012_016	SpC	1	12	ordered_Spar_11	448791	448802	+	1	4_divergent
iORF_91940	LL2012_016	SpC	1	84	ordered_Spar_11	448804	448887	+	1	3_pPar
iORF_91941	LL2012_016	SpC	1	30	ordered_Spar_11	448822	448851	-	0	3_pPar
iORF_91942	LL2012_016	SpC	1	21	ordered_Spar_11	448854	448874	-	1	3_pPar
iORF_91943	LL2012_016	SpC	1	12	ordered_Spar_11	448884	448895	-	0	4_divergent
iORF_91957	LL2012_016	SpC	0	12	ordered_Spar_11	449330	449341	-	0	5_SpeGroup
iORF_91960	LL2012_016	SpC	1	57	ordered_Spar_11	449366	449422	+	0	3_pPar
iORF_91961	LL2012_016	SpC	1	72	ordered_Spar_11	449380	449451	-	1	3_pPar
iORF_91949	LL2012_016	SpC	1	21	ordered_Spar_11	449419	449439	+	0	1_conserved
iORF_91950	LL2012_016	SpC	1	15	ordered_Spar_11	449451	449465	-	0	4_divergent
iORF_91952	LL2012_016	SpC	1	21	ordered_Spar_11	449483	449503	-	0	3_pPar
iORF_91954	LL2012_016	SpC	0	33	ordered_Spar_11	449498	449530	+	0	4_divergent
iORF_91956	LL2012_016	SpC	1	21	ordered_Spar_11	449510	449530	+	0	5_SpeGroup
iORF_91966	LL2012_016	SpC	0	110	ordered_Spar_11	450367	450476	+	2	7_ancest
iORF_91968	LL2012_016	SpC	0	21	ordered_Spar_11	450367	450387	+	0	5_SpeGroup
iORF_91969	LL2012_016	SpC	0	107	ordered_Spar_11	450370	450476	+	2	5_SpeGroup
iORF_91970	LL2012_016	SpC	1	36	ordered_Spar_11	450381	450416	-	0	4_divergent
iORF_91971	LL2012_016	SpC	0	33	ordered_Spar_11	450384	450416	-	0	5_SpeGroup
iORF_91987	LL2012_016	SpC	1	189	ordered_Spar_11	451187	451375	+	2	5_SpeGroup
iORF_91988	LL2012_016	SpC	0	39	ordered_Spar_11	451187	451225	+	0	4_divergent
iORF_91999	LL2012_016	SpC	1	93	ordered_Spar_11	451200	451292	-	2	4_divergent
iORF_92001	LL2012_016	SpC	0	47	ordered_Spar_11	451200	451246	-	1	5_SpeGroup
iORF_92002	LL2012_016	SpC	0	130	ordered_Spar_11	451205	451334	-	2	5_SpeGroup
iORF_92014	LL2012_016	SpC	0	94	ordered_Spar_11	451218	451311	+	2	5_SpeGroup
iORF_92020	LL2012_016	SpC	0	12	ordered_Spar_11	451218	451229	+	0	5_SpeGroup
iORF_92026	LL2012_016	SpC	0	90	ordered_Spar_11	451222	451311	+	2	5_SpeGroup
iORF_92044	LL2012_016	SpC	0	95	ordered_Spar_11	451245	451339	+	1	5_SpeGroup
iORF_92087	LL2012_016	SpC	0	69	ordered_Spar_11	451271	451339	+	0	7_ancest
iORF_92088	LL2012_016	SpC	0	105	ordered_Spar_11	451271	451375	+	0	7_ancest
iORF_91985	LL2012_016	SpC	1	27	ordered_Spar_11	451294	451320	-	0	3_pPar
iORF_91989	LL2012_016	SpC	1	18	ordered_Spar_11	451317	451334	-	0	4_divergent
iORF_91991	LL2012_016	SpC	0	57	ordered_Spar_11	451319	451375	+	0	5_SpeGroup
iORF_91992	LL2012_016	SpC	1	18	ordered_Spar_11	451331	451348	-	0	3_pPar
iORF_91995	LL2012_016	SpC	1	12	ordered_Spar_11	451357	451368	-	0	3_pPar
iORF_92000	LL2012_016	SpC	1	96	ordered_Spar_11	451424	451519	-	13	4_divergent
iORF_92003	LL2012_016	SpC	1	66	ordered_Spar_11	451472	451537	+	0	3_pPar
iORF_92004	LL2012_016	SpC	1	45	ordered_Spar_11	451479	451523	+	0	5_SpeGroup
iORF_92005	LL2012_016	SpC	0	54	ordered_Spar_11	451479	451532	+	0	5_SpeGroup
iORF_92006	LL2012_016	SpC	1	21	ordered_Spar_11	451483	451503	-	0	5_SpeGroup
iORF_92007	LL2012_016	SpC	1	63	ordered_Spar_11	451491	451553	-	0	5_SpeGroup
iORF_92010	LL2012_016	SpC	1	24	ordered_Spar_11	451540	451563	-	0	4_divergent
iORF_92054	LL2012_016	SpC	1	42	ordered_Spar_11	451884	451925	+	3	4_divergent
iORF_92055	LL2012_016	SpC	0	68	ordered_Spar_11	451884	451951	+	5	6_polymorphic
iORF_92056	LL2012_016	SpC	0	78	ordered_Spar_11	451884	451961	+	5	6_polymorphic
iORF_92058	LL2012_016	SpC	0	48	ordered_Spar_11	451903	451950	+	5	5_SpeGroup
iORF_92065	LL2012_016	SpC	0	58	ordered_Spar_11	451938	451995	+	7	6_polymorphic
iORF_92068	LL2012_016	SpC	0	27	ordered_Spar_11	451965	451991	-	5	5_SpeGroup
iORF_92079	LL2012_016	SpC	1	27	ordered_Spar_11	452037	452063	-	1	3_pPar
iORF_92080	LL2012_016	SpC	1	33	ordered_Spar_11	452047	452079	-	1	3_pPar
iORF_92083	LL2012_016	SpC	0	36	ordered_Spar_11	452049	452084	+	1	5_SpeGroup
iORF_92084	LL2012_016	SpC	1	30	ordered_Spar_11	452064	452093	-	0	5_SpeGroup
iORF_91972	LL2012_016	SpC	0	60	ordered_Spar_11	452119	452178	-	5	5_SpeGroup
iORF_91979	LL2012_016	SpC	0	18	ordered_Spar_11	452185	452202	+	0	5_SpeGroup
iORF_91981	LL2012_016	SpC	1	9	ordered_Spar_11	452203	452211	-	0	3_pPar
iORF_91982	LL2012_016	SpC	1	30	ordered_Spar_11	452211	452240	-	1	3_pPar
iORF_91983	LL2012_016	SpC	1	30	ordered_Spar_11	452213	452242	+	1	3_pPar
iORF_91986	LL2012_016	SpC	0	39	ordered_Spar_11	452297	452335	+	1	6_polymorphic
iORF_92117	LL2012_016	SpC	1	186	ordered_Spar_11	454473	454658	-	1	3_pPar
iORF_92093	LL2012_016	SpC	1	30	ordered_Spar_11	454485	454514	+	1	3_pPar
iORF_92116	LL2012_016	SpC	1	39	ordered_Spar_11	454514	454552	+	0	4_divergent
iORF_92119	LL2012_016	SpC	1	45	ordered_Spar_11	454557	454601	+	0	3_pPar
iORF_92091	LL2012_016	SpC	1	60	ordered_Spar_11	454601	454660	+	0	6_polymorphic
iORF_92092	LL2012_016	SpC	0	87	ordered_Spar_11	454601	454687	+	0	6_polymorphic
iORF_92094	LL2012_016	SpC	0	36	ordered_Spar_11	454660	454695	+	0	6_polymorphic
iORF_92095	LL2012_016	SpC	1	54	ordered_Spar_11	454660	454713	+	0	6_polymorphic
iORF_92100	LL2012_016	SpC	0	9	ordered_Spar_11	454676	454684	-	0	4_divergent
iORF_92101	LL2012_016	SpC	1	69	ordered_Spar_11	454676	454744	-	1	5_SpeGroup
iORF_92102	LL2012_016	SpC	0	81	ordered_Spar_11	454676	454756	-	1	5_SpeGroup
iORF_92103	LL2012_016	SpC	1	9	ordered_Spar_11	454684	454692	-	0	1_conserved
iORF_92105	LL2012_016	SpC	0	35	ordered_Spar_11	454710	454744	-	1	4_divergent
iORF_92109	LL2012_016	SpC	1	84	ordered_Spar_11	454764	454847	-	3	4_divergent
iORF_92110	LL2012_016	SpC	1	12	ordered_Spar_11	454789	454800	-	0	3_pPar
iORF_92111	LL2012_016	SpC	1	24	ordered_Spar_11	454920	454943	-	1	4_divergent
iORF_92112	LL2012_016	SpC	0	53	ordered_Spar_11	454920	454972	-	2	5_SpeGroup
iORF_92126	LL2012_016	SpC	1	33	ordered_Spar_11	456786	456818	-	3	3_pPar
iORF_92127	LL2012_016	SpC	0	84	ordered_Spar_11	456788	456871	+	3	5_SpeGroup
iORF_92128	LL2012_016	SpC	1	36	ordered_Spar_11	456799	456834	+	0	3_pPar
iORF_92131	LL2012_016	SpC	0	21	ordered_Spar_11	456825	456845	-	0	4_divergent
iORF_92132	LL2012_016	SpC	0	60	ordered_Spar_11	456845	456904	-	0	4_divergent
iORF_92133	LL2012_016	SpC	1	12	ordered_Spar_11	456877	456888	+	0	1_conserved
iORF_92136	LL2012_016	SpC	0	9	ordered_Spar_11	456885	456893	+	0	5_SpeGroup
iORF_92138	LL2012_016	SpC	1	30	ordered_Spar_11	456885	456914	+	0	5_SpeGroup
iORF_92139	LL2012_016	SpC	0	99	ordered_Spar_11	456885	456983	+	3	5_SpeGroup
iORF_92140	LL2012_016	SpC	1	153	ordered_Spar_11	456911	457063	-	3	4_divergent
iORF_92141	LL2012_016	SpC	1	21	ordered_Spar_11	457064	457084	-	0	1_conserved
iORF_92145	LL2012_016	SpC	1	36	ordered_Spar_11	457083	457118	+	1	3_pPar
iORF_92176	LL2012_016	SpC	1	33	ordered_Spar_11	459817	459849	-	1	3_pPar
iORF_92178	LL2012_016	SpC	1	21	ordered_Spar_11	459843	459863	-	1	3_pPar
iORF_92180	LL2012_016	SpC	0	54	ordered_Spar_11	459870	459923	+	1	5_SpeGroup
iORF_92181	LL2012_016	SpC	0	15	ordered_Spar_11	459875	459889	-	0	6_polymorphic
iORF_92182	LL2012_016	SpC	1	96	ordered_Spar_11	459875	459970	-	3	4_divergent
iORF_92184	LL2012_016	SpC	0	96	ordered_Spar_11	459877	459972	+	3	5_SpeGroup
iORF_92185	LL2012_016	SpC	1	57	ordered_Spar_11	459886	459942	-	3	3_pPar
iORF_92186	LL2012_016	SpC	0	36	ordered_Spar_11	459888	459923	+	0	4_divergent
iORF_92188	LL2012_016	SpC	0	76	ordered_Spar_11	459905	459980	+	9	5_SpeGroup
iORF_92189	LL2012_016	SpC	0	77	ordered_Spar_11	459905	459981	+	9	6_polymorphic
iORF_92190	LL2012_016	SpC	0	94	ordered_Spar_11	459905	459998	+	9	7_ancest
iORF_92191	LL2012_016	SpC	0	236	ordered_Spar_11	459905	460140	+	17	6_polymorphic
iORF_92192	LL2012_016	SpC	1	267	ordered_Spar_11	459905	460171	+	17	5_SpeGroup
iORF_92193	LL2012_016	SpC	0	51	ordered_Spar_11	459920	459970	-	3	5_SpeGroup
iORF_92194	LL2012_016	SpC	0	58	ordered_Spar_11	459939	459996	-	6	5_SpeGroup
iORF_92197	LL2012_016	SpC	1	99	ordered_Spar_11	460033	460131	-	8	5_SpeGroup
iORF_92198	LL2012_016	SpC	0	125	ordered_Spar_11	460033	460157	-	8	5_SpeGroup
iORF_92199	LL2012_016	SpC	0	128	ordered_Spar_11	460033	460160	-	8	5_SpeGroup
iORF_92205	LL2012_016	SpC	1	21	ordered_Spar_11	460095	460115	+	0	3_pPar
iORF_92207	LL2012_016	SpC	0	66	ordered_Spar_11	460130	460195	-	3	6_polymorphic
iORF_92208	LL2012_016	SpC	0	42	ordered_Spar_11	460130	460171	+	0	4_divergent
iORF_92209	LL2012_016	SpC	0	48	ordered_Spar_11	460148	460195	-	0	6_polymorphic
iORF_92211	LL2012_016	SpC	1	96	ordered_Spar_11	460159	460254	+	3	3_pPar
iORF_92212	LL2012_016	SpC	1	63	ordered_Spar_11	460176	460238	+	2	3_pPar
iORF_92219	LL2012_016	SpC	1	39	ordered_Spar_11	460243	460281	-	7	3_pPar
iORF_92358	LL2012_016	SpC	0	87	ordered_Spar_11	462972	463058	+	1	5_SpeGroup
iORF_92347	LL2012_016	SpC	1	15	ordered_Spar_11	462993	463007	-	0	3_pPar
iORF_92351	LL2012_016	SpC	0	137	ordered_Spar_11	463009	463145	-	2	5_SpeGroup
iORF_92353	LL2012_016	SpC	1	54	ordered_Spar_11	463009	463062	-	1	4_divergent
iORF_92354	LL2012_016	SpC	1	30	ordered_Spar_11	463012	463041	+	1	3_pPar
iORF_92361	LL2012_016	SpC	1	90	ordered_Spar_11	463034	463123	-	1	6_polymorphic
iORF_92362	LL2012_016	SpC	0	69	ordered_Spar_11	463055	463123	-	1	6_polymorphic
iORF_92342	LL2012_016	SpC	0	63	ordered_Spar_11	463083	463145	-	1	5_SpeGroup
iORF_92343	LL2012_016	SpC	0	38	ordered_Spar_11	463086	463123	-	1	5_SpeGroup
iORF_92344	LL2012_016	SpC	1	60	ordered_Spar_11	463086	463145	-	1	5_SpeGroup
iORF_92345	LL2012_016	SpC	0	15	ordered_Spar_11	463133	463147	+	0	5_SpeGroup
iORF_92346	LL2012_016	SpC	0	19	ordered_Spar_11	463149	463167	+	0	5_SpeGroup
iORF_92380	LL2012_016	SpC	0	29	ordered_Spar_11	463796	463824	+	2	5_SpeGroup
iORF_92363	LL2012_016	SpC	1	30	ordered_Spar_11	463833	463862	-	3	6_polymorphic
iORF_92364	LL2012_016	SpC	1	21	ordered_Spar_11	463861	463881	+	0	6_polymorphic
iORF_92367	LL2012_016	SpC	1	54	ordered_Spar_11	463874	463927	+	1	3_pPar
iORF_92404	LL2012_016	SpC	1	15	ordered_Spar_11	465825	465839	-	1	3_pPar
iORF_92385	LL2012_016	SpC	1	24	ordered_Spar_11	465836	465859	-	0	1_conserved
iORF_92388	LL2012_016	SpC	1	111	ordered_Spar_11	465838	465948	+	4	5_SpeGroup
iORF_92399	LL2012_016	SpC	0	95	ordered_Spar_11	465854	465948	+	4	5_SpeGroup
iORF_92400	LL2012_016	SpC	1	117	ordered_Spar_11	465854	465970	+	4	6_polymorphic
iORF_92401	LL2012_016	SpC	0	179	ordered_Spar_11	465854	466032	+	8	7_ancest
iORF_92403	LL2012_016	SpC	1	36	ordered_Spar_11	465858	465893	+	0	6_polymorphic
iORF_92381	LL2012_016	SpC	0	25	ordered_Spar_11	465922	465946	-	0	5_SpeGroup
iORF_92382	LL2012_016	SpC	1	90	ordered_Spar_11	465941	466030	-	4	5_SpeGroup
iORF_92384	LL2012_016	SpC	1	75	ordered_Spar_11	465945	466019	+	4	4_divergent
iORF_92390	LL2012_016	SpC	1	12	ordered_Spar_11	466012	466023	-	0	4_divergent
iORF_92391	LL2012_016	SpC	0	14	ordered_Spar_11	466012	466025	-	0	5_SpeGroup
iORF_92393	LL2012_016	SpC	1	9	ordered_Spar_11	466024	466032	+	0	4_divergent
iORF_92395	LL2012_016	SpC	1	9	ordered_Spar_11	466076	466084	-	0	5_SpeGroup
iORF_92396	LL2012_016	SpC	0	10	ordered_Spar_11	466076	466085	-	0	5_SpeGroup
iORF_92649	LL2012_016	SpC	1	9	ordered_Spar_11	472970	472978	+	0	3_pPar
iORF_92625	LL2012_016	SpC	1	15	ordered_Spar_11	473090	473104	+	2	3_pPar
iORF_92627	LL2012_016	SpC	1	30	ordered_Spar_11	473110	473139	+	1	3_pPar
iORF_92628	LL2012_016	SpC	0	12	ordered_Spar_11	473119	473130	-	0	5_SpeGroup
iORF_92630	LL2012_016	SpC	1	75	ordered_Spar_11	473139	473213	+	2	3_pPar
iORF_92631	LL2012_016	SpC	1	63	ordered_Spar_11	473158	473220	+	2	3_pPar
iORF_92639	LL2012_016	SpC	1	12	ordered_Spar_11	473271	473282	+	0	3_pPar
iORF_92640	LL2012_016	SpC	1	9	ordered_Spar_11	473283	473291	+	0	3_pPar
iORF_92706	LL2012_016	SpC	1	90	ordered_Spar_11	474427	474516	-	0	5_SpeGroup
iORF_92657	LL2012_016	SpC	1	102	ordered_Spar_11	474480	474581	-	0	3_pPar
iORF_92666	LL2012_016	SpC	0	21	ordered_Spar_11	474496	474516	-	0	6_polymorphic
iORF_92669	LL2012_016	SpC	1	63	ordered_Spar_11	474547	474609	-	0	4_divergent
iORF_92670	LL2012_016	SpC	1	27	ordered_Spar_11	474578	474604	-	0	4_divergent
iORF_92674	LL2012_016	SpC	1	150	ordered_Spar_11	474580	474729	+	6	6_polymorphic
iORF_92675	LL2012_016	SpC	0	21	ordered_Spar_11	474589	474609	-	0	5_SpeGroup
iORF_92677	LL2012_016	SpC	1	12	ordered_Spar_11	474609	474620	-	0	3_pPar
iORF_92681	LL2012_016	SpC	1	39	ordered_Spar_11	474642	474680	-	0	6_polymorphic
iORF_92682	LL2012_016	SpC	1	33	ordered_Spar_11	474644	474676	+	0	3_pPar
iORF_92683	LL2012_016	SpC	0	21	ordered_Spar_11	474660	474680	-	0	6_polymorphic
iORF_92686	LL2012_016	SpC	1	48	ordered_Spar_11	474680	474727	-	0	3_pPar
iORF_92687	LL2012_016	SpC	0	27	ordered_Spar_11	474687	474713	+	0	5_SpeGroup
iORF_92692	LL2012_016	SpC	0	97	ordered_Spar_11	474724	474820	-	0	5_SpeGroup
iORF_92693	LL2012_016	SpC	0	9	ordered_Spar_11	474726	474734	+	0	4_divergent
iORF_92694	LL2012_016	SpC	1	15	ordered_Spar_11	474726	474740	+	0	5_SpeGroup
iORF_92697	LL2012_016	SpC	1	9	ordered_Spar_11	474759	474767	+	0	5_SpeGroup
iORF_92698	LL2012_016	SpC	0	24	ordered_Spar_11	474759	474782	+	0	5_SpeGroup
iORF_92701	LL2012_016	SpC	0	21	ordered_Spar_11	474819	474839	+	3	5_SpeGroup
iORF_92702	LL2012_016	SpC	1	75	ordered_Spar_11	474839	474913	+	1	3_pPar
iORF_92703	LL2012_016	SpC	1	54	ordered_Spar_11	474852	474905	-	0	3_pPar
iORF_92707	LL2012_016	SpC	0	18	ordered_Spar_11	474914	474931	-	0	4_divergent
iORF_92709	LL2012_016	SpC	1	66	ordered_Spar_11	474956	475021	-	0	1_conserved
iORF_92710	LL2012_016	SpC	1	15	ordered_Spar_11	474958	474972	+	0	1_conserved
iORF_92711	LL2012_016	SpC	1	18	ordered_Spar_11	474969	474986	-	0	3_pPar
iORF_92714	LL2012_016	SpC	0	59	ordered_Spar_11	475021	475079	-	1	5_SpeGroup
iORF_92715	LL2012_016	SpC	1	69	ordered_Spar_11	475021	475089	-	1	5_SpeGroup
iORF_92716	LL2012_016	SpC	0	56	ordered_Spar_11	475034	475089	-	1	5_SpeGroup
iORF_92717	LL2012_016	SpC	1	36	ordered_Spar_11	475044	475079	-	1	4_divergent
iORF_92718	LL2012_016	SpC	0	24	ordered_Spar_11	475066	475089	-	0	6_polymorphic
iORF_92721	LL2012_016	SpC	0	27	ordered_Spar_11	475086	475112	-	0	6_polymorphic
iORF_92731	LL2012_016	SpC	1	168	ordered_Spar_11	475151	475318	+	8	6_polymorphic
iORF_92736	LL2012_016	SpC	0	151	ordered_Spar_11	475151	475301	+	8	5_SpeGroup
iORF_92737	LL2012_016	SpC	0	155	ordered_Spar_11	475164	475318	+	8	5_SpeGroup
iORF_92739	LL2012_016	SpC	1	138	ordered_Spar_11	475164	475301	+	8	5_SpeGroup
iORF_92740	LL2012_016	SpC	0	30	ordered_Spar_11	475173	475202	-	5	5_SpeGroup
iORF_92741	LL2012_016	SpC	0	143	ordered_Spar_11	475174	475316	-	8	5_SpeGroup
iORF_92743	LL2012_016	SpC	0	118	ordered_Spar_11	475199	475316	-	3	5_SpeGroup
iORF_92746	LL2012_016	SpC	1	114	ordered_Spar_11	475203	475316	-	3	5_SpeGroup
iORF_92747	LL2012_016	SpC	0	169	ordered_Spar_11	475203	475371	-	3	5_SpeGroup
iORF_92749	LL2012_016	SpC	0	39	ordered_Spar_11	475239	475277	+	0	5_SpeGroup
iORF_92651	LL2012_016	SpC	1	39	ordered_Spar_11	475333	475371	-	0	4_divergent
iORF_92767	LL2012_016	SpC	1	39	ordered_Spar_11	476685	476723	-	0	6_polymorphic
iORF_92772	LL2012_016	SpC	0	133	ordered_Spar_11	476689	476821	+	6	5_SpeGroup
iORF_92773	LL2012_016	SpC	1	63	ordered_Spar_11	476689	476751	+	0	4_divergent
iORF_92779	LL2012_016	SpC	0	70	ordered_Spar_11	476702	476771	-	2	5_SpeGroup
iORF_92794	LL2012_016	SpC	1	108	ordered_Spar_11	476714	476821	+	6	4_divergent
iORF_92795	LL2012_016	SpC	0	38	ordered_Spar_11	476714	476751	+	0	5_SpeGroup
iORF_92800	LL2012_016	SpC	1	18	ordered_Spar_11	476754	476771	-	2	4_divergent
iORF_92801	LL2012_016	SpC	1	57	ordered_Spar_11	476761	476817	-	6	5_SpeGroup
iORF_92755	LL2012_016	SpC	0	47	ordered_Spar_11	476771	476817	-	4	4_divergent
iORF_92756	LL2012_016	SpC	0	27	ordered_Spar_11	476798	476824	-	0	5_SpeGroup
iORF_92758	LL2012_016	SpC	1	39	ordered_Spar_11	476798	476836	-	0	4_divergent
iORF_92760	LL2012_016	SpC	0	48	ordered_Spar_11	476802	476849	+	4	6_polymorphic
iORF_92761	LL2012_016	SpC	1	57	ordered_Spar_11	476802	476858	+	4	4_divergent
iORF_92763	LL2012_016	SpC	0	13	ordered_Spar_11	476824	476836	-	0	5_SpeGroup
iORF_92770	LL2012_016	SpC	1	9	ordered_Spar_11	476855	476863	+	0	3_pPar
iORF_92780	LL2012_016	SpC	1	21	ordered_Spar_11	476966	476986	+	1	5_SpeGroup
iORF_92781	LL2012_016	SpC	0	38	ordered_Spar_11	476966	477003	+	1	5_SpeGroup
iORF_92782	LL2012_016	SpC	0	42	ordered_Spar_11	476966	477007	+	1	5_SpeGroup
iORF_92783	LL2012_016	SpC	0	38	ordered_Spar_11	476970	477007	+	1	5_SpeGroup
iORF_92784	LL2012_016	SpC	1	63	ordered_Spar_11	476970	477032	+	2	4_divergent
iORF_92789	LL2012_016	SpC	1	9	ordered_Spar_11	477041	477049	-	0	3_pPar
iORF_92811	LL2012_016	SpC	1	48	ordered_Spar_11	477770	477817	+	1	3_pPar
iORF_92804	LL2012_016	SpC	1	42	ordered_Spar_11	477865	477906	+	0	3_pPar
iORF_92805	LL2012_016	SpC	1	21	ordered_Spar_11	477903	477923	-	0	3_pPar
iORF_92806	LL2012_016	SpC	0	27	ordered_Spar_11	477908	477934	-	0	5_SpeGroup
iORF_92809	LL2012_016	SpC	1	15	ordered_Spar_11	477920	477934	-	0	6_polymorphic
iORF_92810	LL2012_016	SpC	0	94	ordered_Spar_11	477920	478013	-	0	6_polymorphic
iORF_92813	LL2012_016	SpC	0	60	ordered_Spar_11	477954	478013	-	0	6_polymorphic
iORF_92814	LL2012_016	SpC	1	33	ordered_Spar_11	478003	478035	-	0	4_divergent
iORF_92816	LL2012_016	SpC	0	24	ordered_Spar_11	478012	478035	+	0	5_SpeGroup
iORF_92817	LL2012_016	SpC	0	27	ordered_Spar_11	478019	478045	-	0	4_divergent
iORF_92819	LL2012_016	SpC	0	21	ordered_Spar_11	478068	478088	+	0	6_polymorphic
iORF_92821	LL2012_016	SpC	1	27	ordered_Spar_11	478095	478121	+	0	3_pPar
iORF_92824	LL2012_016	SpC	0	63	ordered_Spar_11	478114	478176	-	0	6_polymorphic
iORF_92825	LL2012_016	SpC	1	150	ordered_Spar_11	478114	478263	-	0	5_SpeGroup
iORF_92827	LL2012_016	SpC	0	36	ordered_Spar_11	478141	478176	-	0	6_polymorphic
iORF_92828	LL2012_016	SpC	0	36	ordered_Spar_11	478146	478181	+	0	5_SpeGroup
iORF_92829	LL2012_016	SpC	0	51	ordered_Spar_11	478151	478201	+	0	5_SpeGroup
iORF_92832	LL2012_016	SpC	0	77	ordered_Spar_11	478161	478237	-	0	5_SpeGroup
iORF_92833	LL2012_016	SpC	0	103	ordered_Spar_11	478161	478263	-	0	5_SpeGroup
iORF_92834	LL2012_016	SpC	0	95	ordered_Spar_11	478169	478263	-	0	5_SpeGroup
iORF_92836	LL2012_016	SpC	1	33	ordered_Spar_11	478205	478237	-	0	4_divergent
iORF_92837	LL2012_016	SpC	1	9	ordered_Spar_11	478215	478223	-	0	3_pPar
iORF_92841	LL2012_016	SpC	1	9	ordered_Spar_11	478236	478244	+	0	3_pPar
iORF_92846	LL2012_016	SpC	0	29	ordered_Spar_11	478293	478321	-	1	4_divergent
iORF_92848	LL2012_016	SpC	1	9	ordered_Spar_11	478330	478338	+	1	3_pPar
iORF_92850	LL2012_016	SpC	1	96	ordered_Spar_11	478346	478441	+	3	5_SpeGroup
iORF_92852	LL2012_016	SpC	0	136	ordered_Spar_11	478346	478481	+	11	5_SpeGroup
iORF_92853	LL2012_016	SpC	0	235	ordered_Spar_11	478346	478580	+	12	5_SpeGroup
iORF_92857	LL2012_016	SpC	1	51	ordered_Spar_11	478395	478445	-	2	5_SpeGroup
iORF_92858	LL2012_016	SpC	0	88	ordered_Spar_11	478395	478482	-	10	5_SpeGroup
iORF_92860	LL2012_016	SpC	0	31	ordered_Spar_11	478415	478445	-	2	4_divergent
iORF_92866	LL2012_016	SpC	1	27	ordered_Spar_11	478455	478481	+	3	5_SpeGroup
iORF_92867	LL2012_016	SpC	1	18	ordered_Spar_11	478471	478488	+	0	5_SpeGroup
iORF_92868	LL2012_016	SpC	1	12	ordered_Spar_11	478485	478496	-	0	3_pPar
iORF_92871	LL2012_016	SpC	0	27	ordered_Spar_11	478520	478546	-	0	7_ancest
iORF_92872	LL2012_016	SpC	0	66	ordered_Spar_11	478520	478585	-	0	4_divergent
iORF_92873	LL2012_016	SpC	1	24	ordered_Spar_11	478523	478546	-	0	5_SpeGroup
iORF_92877	LL2012_016	SpC	1	24	ordered_Spar_11	478577	478600	+	1	5_SpeGroup
iORF_92878	LL2012_016	SpC	0	73	ordered_Spar_11	478577	478649	+	6	5_SpeGroup
iORF_92880	LL2012_016	SpC	1	24	ordered_Spar_11	478583	478606	-	1	5_SpeGroup
iORF_92881	LL2012_016	SpC	0	20	ordered_Spar_11	478587	478606	-	1	4_divergent
iORF_92882	LL2012_016	SpC	0	30	ordered_Spar_11	478601	478630	+	1	6_polymorphic
iORF_92936	LL2012_016	SpC	0	27	ordered_Spar_11	480423	480449	+	1	5_SpeGroup
iORF_92962	LL2012_016	SpC	0	36	ordered_Spar_11	480446	480481	+	1	4_divergent
iORF_92964	LL2012_016	SpC	1	21	ordered_Spar_11	480446	480466	+	0	5_SpeGroup
iORF_92886	LL2012_016	SpC	1	9	ordered_Spar_11	480470	480478	-	1	5_SpeGroup
iORF_92890	LL2012_016	SpC	1	48	ordered_Spar_11	480507	480554	+	1	6_polymorphic
iORF_92891	LL2012_016	SpC	0	65	ordered_Spar_11	480507	480571	+	3	6_polymorphic
iORF_92900	LL2012_016	SpC	1	57	ordered_Spar_11	480605	480661	-	5	5_SpeGroup
iORF_92901	LL2012_016	SpC	1	33	ordered_Spar_11	480613	480645	-	5	3_pPar
iORF_92903	LL2012_016	SpC	1	51	ordered_Spar_11	480642	480692	-	2	4_divergent
iORF_92905	LL2012_016	SpC	0	140	ordered_Spar_11	480642	480781	-	16	5_SpeGroup
iORF_92907	LL2012_016	SpC	0	112	ordered_Spar_11	480655	480766	+	16	5_SpeGroup
iORF_92908	LL2012_016	SpC	1	138	ordered_Spar_11	480655	480792	+	16	5_SpeGroup
iORF_92910	LL2012_016	SpC	0	208	ordered_Spar_11	480655	480862	+	20	5_SpeGroup
iORF_92911	LL2012_016	SpC	0	272	ordered_Spar_11	480655	480926	+	24	7_ancest
iORF_92912	LL2012_016	SpC	0	9	ordered_Spar_11	480662	480670	+	1	6_polymorphic
iORF_92913	LL2012_016	SpC	1	33	ordered_Spar_11	480662	480694	+	2	6_polymorphic
iORF_92914	LL2012_016	SpC	0	12	ordered_Spar_11	480689	480700	-	0	4_divergent
iORF_92916	LL2012_016	SpC	1	93	ordered_Spar_11	480689	480781	-	14	5_SpeGroup
iORF_92918	LL2012_016	SpC	1	162	ordered_Spar_11	480726	480887	-	18	5_SpeGroup
iORF_92921	LL2012_016	SpC	0	112	ordered_Spar_11	480733	480844	-	16	5_SpeGroup
iORF_92922	LL2012_016	SpC	0	155	ordered_Spar_11	480733	480887	-	18	7_ancest
iORF_92924	LL2012_016	SpC	0	42	ordered_Spar_11	480803	480844	-	1	7_ancest
iORF_92925	LL2012_016	SpC	0	85	ordered_Spar_11	480803	480887	-	3	5_SpeGroup
iORF_92926	LL2012_016	SpC	1	105	ordered_Spar_11	480803	480907	-	3	5_SpeGroup
iORF_92929	LL2012_016	SpC	0	59	ordered_Spar_11	480829	480887	-	3	5_SpeGroup
iORF_92931	LL2012_016	SpC	0	67	ordered_Spar_11	480841	480907	-	2	6_polymorphic
iORF_92932	LL2012_016	SpC	0	105	ordered_Spar_11	480841	480945	-	6	5_SpeGroup
iORF_92933	LL2012_016	SpC	0	60	ordered_Spar_11	480848	480907	-	2	5_SpeGroup
iORF_92934	LL2012_016	SpC	0	33	ordered_Spar_11	480865	480897	-	0	5_SpeGroup
iORF_92935	LL2012_016	SpC	1	183	ordered_Spar_11	480865	481047	-	10	5_SpeGroup
iORF_92937	LL2012_016	SpC	0	12	ordered_Spar_11	480880	480891	+	0	6_polymorphic
iORF_92938	LL2012_016	SpC	1	30	ordered_Spar_11	480880	480909	+	0	6_polymorphic
iORF_92940	LL2012_016	SpC	1	30	ordered_Spar_11	480894	480923	-	0	3_pPar
iORF_92945	LL2012_016	SpC	0	69	ordered_Spar_11	480944	481012	+	5	5_SpeGroup
iORF_92950	LL2012_016	SpC	0	15	ordered_Spar_11	480998	481012	+	0	5_SpeGroup
iORF_92952	LL2012_016	SpC	1	9	ordered_Spar_11	481002	481010	-	0	4_divergent
iORF_92953	LL2012_016	SpC	0	46	ordered_Spar_11	481002	481047	-	1	5_SpeGroup
iORF_92954	LL2012_016	SpC	0	12	ordered_Spar_11	481015	481026	-	0	5_SpeGroup
iORF_92955	LL2012_016	SpC	0	33	ordered_Spar_11	481015	481047	-	1	7_ancest
iORF_92956	LL2012_016	SpC	0	65	ordered_Spar_11	481015	481079	-	1	5_SpeGroup
iORF_92957	LL2012_016	SpC	0	26	ordered_Spar_11	481026	481051	+	1	5_SpeGroup
iORF_92958	LL2012_016	SpC	1	36	ordered_Spar_11	481044	481079	-	0	4_divergent
iORF_92960	LL2012_016	SpC	0	39	ordered_Spar_11	481090	481128	-	0	4_divergent
iORF_92961	LL2012_016	SpC	1	135	ordered_Spar_11	481090	481224	-	1	4_divergent
iORF_92963	LL2012_016	SpC	0	21	ordered_Spar_11	481100	481120	+	0	5_SpeGroup
iORF_92965	LL2012_016	SpC	0	24	ordered_Spar_11	481120	481143	+	0	5_SpeGroup
iORF_92966	LL2012_016	SpC	0	21	ordered_Spar_11	481123	481143	+	0	5_SpeGroup
iORF_92967	LL2012_016	SpC	1	12	ordered_Spar_11	481132	481143	+	0	5_SpeGroup
iORF_92969	LL2012_016	SpC	1	9	ordered_Spar_11	481140	481148	-	0	3_pPar
iORF_92971	LL2012_016	SpC	0	80	ordered_Spar_11	481145	481224	-	1	5_SpeGroup
iORF_92972	LL2012_016	SpC	0	12	ordered_Spar_11	481164	481175	-	0	5_SpeGroup
iORF_92973	LL2012_016	SpC	1	69	ordered_Spar_11	481167	481235	+	1	4_divergent
iORF_92974	LL2012_016	SpC	0	77	ordered_Spar_11	481167	481243	+	1	5_SpeGroup
iORF_92975	LL2012_016	SpC	0	185	ordered_Spar_11	481199	481383	-	1	6_polymorphic
iORF_92977	LL2012_016	SpC	1	144	ordered_Spar_11	481240	481383	-	1	5_SpeGroup
iORF_92979	LL2012_016	SpC	0	81	ordered_Spar_11	481303	481383	-	0	6_polymorphic
iORF_92885	LL2012_016	SpC	0	30	ordered_Spar_11	481334	481363	-	0	4_divergent
iORF_92989	LL2012_016	SpC	0	12	ordered_Spar_11	483045	483056	-	0	5_SpeGroup
iORF_92994	LL2012_016	SpC	1	12	ordered_Spar_11	483082	483093	+	0	4_divergent
iORF_92996	LL2012_016	SpC	0	147	ordered_Spar_11	485103	485249	-	19	5_SpeGroup
iORF_92997	LL2012_016	SpC	0	35	ordered_Spar_11	485121	485155	+	1	6_polymorphic
iORF_92998	LL2012_016	SpC	1	105	ordered_Spar_11	485121	485225	+	19	5_SpeGroup
iORF_92999	LL2012_016	SpC	0	132	ordered_Spar_11	485121	485252	+	19	5_SpeGroup
iORF_93002	LL2012_016	SpC	0	65	ordered_Spar_11	485185	485249	-	0	5_SpeGroup
iORF_93006	LL2012_016	SpC	0	92	ordered_Spar_11	485228	485319	+	0	4_divergent
iORF_93007	LL2012_016	SpC	1	15	ordered_Spar_11	485280	485294	+	0	4_divergent
iORF_93008	LL2012_016	SpC	0	21	ordered_Spar_11	485280	485300	+	0	5_SpeGroup
iORF_93009	LL2012_016	SpC	0	69	ordered_Spar_11	485288	485356	-	0	6_polymorphic
iORF_93010	LL2012_016	SpC	0	9	ordered_Spar_11	485297	485305	+	0	5_SpeGroup
iORF_93030	LL2012_016	SpC	0	63	ordered_Spar_11	487578	487640	+	0	5_SpeGroup
iORF_93027	LL2012_016	SpC	1	30	ordered_Spar_11	487603	487632	-	0	3_pPar
iORF_93028	LL2012_016	SpC	0	33	ordered_Spar_11	487620	487652	-	0	5_SpeGroup
iORF_93029	LL2012_016	SpC	1	18	ordered_Spar_11	487623	487640	+	0	4_divergent
iORF_93031	LL2012_016	SpC	0	88	ordered_Spar_11	487644	487731	+	1	5_SpeGroup
iORF_93032	LL2012_016	SpC	1	15	ordered_Spar_11	487644	487658	+	0	4_divergent
iORF_93021	LL2012_016	SpC	0	27	ordered_Spar_11	487785	487811	+	0	6_polymorphic
iORF_93022	LL2012_016	SpC	1	24	ordered_Spar_11	487788	487811	+	0	5_SpeGroup
iORF_93039	LL2012_016	SpC	1	15	ordered_Spar_11	489760	489774	+	0	1_conserved
iORF_93044	LL2012_016	SpC	0	135	ordered_Spar_11	489798	489932	+	0	6_polymorphic
iORF_93045	LL2012_016	SpC	1	36	ordered_Spar_11	489798	489833	+	0	6_polymorphic
iORF_93046	LL2012_016	SpC	0	129	ordered_Spar_11	489817	489945	+	0	5_SpeGroup
iORF_93047	LL2012_016	SpC	1	69	ordered_Spar_11	489830	489898	-	0	3_pPar
iORF_93034	LL2012_016	SpC	1	84	ordered_Spar_11	489862	489945	+	0	4_divergent
iORF_93037	LL2012_016	SpC	1	72	ordered_Spar_11	489878	489949	+	0	1_conserved
iORF_93038	LL2012_016	SpC	0	102	ordered_Spar_11	489895	489996	-	0	5_SpeGroup
iORF_93063	LL2012_016	SpC	0	18	ordered_Spar_11	490554	490571	+	0	6_polymorphic
iORF_93064	LL2012_016	SpC	0	30	ordered_Spar_11	490594	490623	-	2	5_SpeGroup
iORF_93048	LL2012_016	SpC	0	72	ordered_Spar_11	490607	490678	-	3	7_ancest
iORF_93049	LL2012_016	SpC	0	54	ordered_Spar_11	490622	490675	+	0	5_SpeGroup
iORF_93050	LL2012_016	SpC	1	48	ordered_Spar_11	490626	490673	-	0	4_divergent
iORF_93051	LL2012_016	SpC	1	12	ordered_Spar_11	490664	490675	+	0	4_divergent
iORF_93054	LL2012_016	SpC	1	9	ordered_Spar_11	490670	490678	-	1	4_divergent
iORF_93055	LL2012_016	SpC	1	48	ordered_Spar_11	490683	490730	+	0	3_pPar
iORF_93070	LL2012_016	SpC	1	12	ordered_Spar_11	493666	493677	+	1	3_pPar
iORF_93072	LL2012_016	SpC	1	18	ordered_Spar_11	493671	493688	-	1	3_pPar
iORF_93073	LL2012_016	SpC	1	45	ordered_Spar_11	493690	493734	-	1	6_polymorphic
iORF_93074	LL2012_016	SpC	0	39	ordered_Spar_11	493696	493734	-	1	6_polymorphic
iORF_93075	LL2012_016	SpC	1	27	ordered_Spar_11	493715	493741	+	0	4_divergent
iORF_93076	LL2012_016	SpC	1	24	ordered_Spar_11	493736	493759	-	0	4_divergent
iORF_93077	LL2012_016	SpC	0	36	ordered_Spar_11	493736	493771	-	0	4_divergent
iORF_93065	LL2012_016	SpC	1	21	ordered_Spar_11	493760	493780	-	0	5_SpeGroup
iORF_93066	LL2012_016	SpC	0	22	ordered_Spar_11	493760	493781	-	0	5_SpeGroup
iORF_93067	LL2012_016	SpC	1	12	ordered_Spar_11	493764	493775	-	0	6_polymorphic
iORF_93068	LL2012_016	SpC	0	9	ordered_Spar_11	493772	493780	-	0	5_SpeGroup
iORF_93088	LL2012_016	SpC	1	39	ordered_Spar_11	494801	494839	+	0	1_conserved
iORF_93082	LL2012_016	SpC	1	9	ordered_Spar_11	494814	494822	-	0	1_conserved
iORF_93087	LL2012_016	SpC	1	12	ordered_Spar_11	494821	494832	+	0	5_SpeGroup
iORF_93089	LL2012_016	SpC	1	21	ordered_Spar_11	494846	494866	-	0	3_pPar
iORF_93090	LL2012_016	SpC	1	27	ordered_Spar_11	494863	494889	-	0	3_pPar
iORF_93078	LL2012_016	SpC	1	60	ordered_Spar_11	494901	494960	+	0	6_polymorphic
iORF_93079	LL2012_016	SpC	0	152	ordered_Spar_11	494901	495052	+	2	6_polymorphic
iORF_93083	LL2012_016	SpC	1	36	ordered_Spar_11	494993	495028	-	0	4_divergent
iORF_93084	LL2012_016	SpC	1	15	ordered_Spar_11	495007	495021	+	0	3_pPar
iORF_93086	LL2012_016	SpC	1	15	ordered_Spar_11	495018	495032	+	0	6_polymorphic
iORF_93100	LL2012_016	SpC	1	36	ordered_Spar_11	496703	496738	+	0	6_polymorphic
iORF_93118	LL2012_016	SpC	1	18	ordered_Spar_11	499059	499076	+	3	3_pPar
iORF_93130	LL2012_016	SpC	1	30	ordered_Spar_11	499081	499110	-	0	3_pPar
iORF_93131	LL2012_016	SpC	1	9	ordered_Spar_11	499107	499115	-	0	4_divergent
iORF_93132	LL2012_016	SpC	1	24	ordered_Spar_11	499117	499140	-	0	3_pPar
iORF_93133	LL2012_016	SpC	1	15	ordered_Spar_11	499122	499136	-	0	3_pPar
iORF_93134	LL2012_016	SpC	1	36	ordered_Spar_11	499128	499163	+	1	4_divergent
iORF_93108	LL2012_016	SpC	0	198	ordered_Spar_11	499139	499336	+	6	5_SpeGroup
iORF_93109	LL2012_016	SpC	0	219	ordered_Spar_11	499139	499357	+	7	7_ancest
iORF_93110	LL2012_016	SpC	1	18	ordered_Spar_11	499152	499169	-	0	1_conserved
iORF_93117	LL2012_016	SpC	0	111	ordered_Spar_11	499240	499350	+	4	5_SpeGroup
iORF_93120	LL2012_016	SpC	1	12	ordered_Spar_11	499329	499340	+	1	4_divergent
iORF_93124	LL2012_016	SpC	1	33	ordered_Spar_11	499347	499379	+	1	3_pPar
iORF_93125	LL2012_016	SpC	1	9	ordered_Spar_11	499366	499374	+	0	3_pPar
iORF_93128	LL2012_016	SpC	1	27	ordered_Spar_11	499376	499402	+	1	3_pPar
iORF_93143	LL2012_016	SpC	1	30	ordered_Spar_11	500299	500328	+	0	3_pPar
iORF_93137	LL2012_016	SpC	1	33	ordered_Spar_11	500307	500339	-	1	3_pPar
iORF_93139	LL2012_016	SpC	1	33	ordered_Spar_11	500347	500379	+	0	3_pPar
iORF_93140	LL2012_016	SpC	1	18	ordered_Spar_11	500376	500393	-	0	6_polymorphic
iORF_94192	LL2012_016	SpC	1	9	ordered_Spar_11	531068	531076	+	0	1_conserved
iORF_94193	LL2012_016	SpC	1	54	ordered_Spar_11	531073	531126	-	0	5_SpeGroup
iORF_94169	LL2012_016	SpC	1	42	ordered_Spar_11	531159	531200	-	0	4_divergent
iORF_94172	LL2012_016	SpC	1	36	ordered_Spar_11	531162	531197	+	0	3_pPar
iORF_94178	LL2012_016	SpC	0	33	ordered_Spar_11	531380	531412	-	0	5_SpeGroup
iORF_94179	LL2012_016	SpC	0	15	ordered_Spar_11	531387	531401	-	0	5_SpeGroup
iORF_94181	LL2012_016	SpC	1	15	ordered_Spar_11	531413	531427	-	0	1_conserved
iORF_94215	LL2012_016	SpC	0	106	ordered_Spar_11	532730	532835	+	11	6_polymorphic
iORF_94207	LL2012_016	SpC	0	57	ordered_Spar_11	532876	532932	-	2	5_SpeGroup
iORF_94210	LL2012_016	SpC	1	33	ordered_Spar_11	532900	532932	-	2	4_divergent
iORF_94211	LL2012_016	SpC	1	12	ordered_Spar_11	532907	532918	-	0	1_conserved
iORF_94222	LL2012_016	SpC	1	27	ordered_Spar_11	533776	533802	+	0	5_SpeGroup
iORF_94223	LL2012_016	SpC	0	81	ordered_Spar_11	533776	533856	+	2	5_SpeGroup
iORF_94233	LL2012_016	SpC	0	90	ordered_Spar_11	533792	533881	-	3	6_polymorphic
iORF_94234	LL2012_016	SpC	1	78	ordered_Spar_11	533804	533881	-	3	6_polymorphic
iORF_94235	LL2012_016	SpC	0	39	ordered_Spar_11	533804	533842	-	2	6_polymorphic
iORF_94238	LL2012_016	SpC	0	51	ordered_Spar_11	533806	533856	+	2	7_ancest
iORF_94241	LL2012_016	SpC	0	135	ordered_Spar_11	533851	533985	-	6	5_SpeGroup
iORF_94217	LL2012_016	SpC	1	30	ordered_Spar_11	533863	533892	+	1	6_polymorphic
iORF_94218	LL2012_016	SpC	0	58	ordered_Spar_11	533863	533920	+	3	5_SpeGroup
iORF_94219	LL2012_016	SpC	0	92	ordered_Spar_11	533863	533954	+	3	6_polymorphic
iORF_94220	LL2012_016	SpC	1	12	ordered_Spar_11	533905	533916	+	0	4_divergent
iORF_94221	LL2012_016	SpC	0	50	ordered_Spar_11	533905	533954	+	0	5_SpeGroup
iORF_94224	LL2012_016	SpC	1	24	ordered_Spar_11	533931	533954	+	0	6_polymorphic
iORF_94225	LL2012_016	SpC	0	46	ordered_Spar_11	533940	533985	-	3	4_divergent
iORF_94226	LL2012_016	SpC	0	56	ordered_Spar_11	533944	533999	+	3	5_SpeGroup
iORF_94227	LL2012_016	SpC	1	66	ordered_Spar_11	533944	534009	+	3	5_SpeGroup
iORF_94228	LL2012_016	SpC	0	27	ordered_Spar_11	533947	533973	-	2	5_SpeGroup
iORF_94229	LL2012_016	SpC	1	39	ordered_Spar_11	533947	533985	-	3	5_SpeGroup
iORF_94230	LL2012_016	SpC	0	59	ordered_Spar_11	533951	534009	+	3	5_SpeGroup
iORF_94248	LL2012_016	SpC	1	39	ordered_Spar_11	536036	536074	-	0	6_polymorphic
iORF_94250	LL2012_016	SpC	1	39	ordered_Spar_11	536038	536076	+	0	1_conserved
iORF_94251	LL2012_016	SpC	0	24	ordered_Spar_11	536042	536065	+	0	5_SpeGroup
iORF_94245	LL2012_016	SpC	1	12	ordered_Spar_11	536114	536125	+	0	3_pPar
iORF_94272	LL2012_016	SpC	1	48	ordered_Spar_11	537072	537119	+	0	4_divergent
iORF_94273	LL2012_016	SpC	0	45	ordered_Spar_11	537075	537119	+	0	4_divergent
iORF_94275	LL2012_016	SpC	1	12	ordered_Spar_11	537086	537097	-	0	1_conserved
iORF_94276	LL2012_016	SpC	0	54	ordered_Spar_11	537129	537182	-	1	5_SpeGroup
iORF_94277	LL2012_016	SpC	0	24	ordered_Spar_11	537137	537160	-	0	4_divergent
iORF_94288	LL2012_016	SpC	1	120	ordered_Spar_11	539212	539331	+	0	6_polymorphic
iORF_94318	LL2012_016	SpC	0	63	ordered_Spar_11	539269	539331	+	0	6_polymorphic
iORF_94280	LL2012_016	SpC	1	60	ordered_Spar_11	539323	539382	-	0	3_pPar
iORF_94283	LL2012_016	SpC	0	48	ordered_Spar_11	539354	539401	+	0	6_polymorphic
iORF_94284	LL2012_016	SpC	0	57	ordered_Spar_11	539354	539410	+	5	6_polymorphic
iORF_94287	LL2012_016	SpC	0	30	ordered_Spar_11	539387	539416	-	5	5_SpeGroup
iORF_94289	LL2012_016	SpC	1	96	ordered_Spar_11	539407	539502	+	3	5_SpeGroup
iORF_94290	LL2012_016	SpC	0	144	ordered_Spar_11	539407	539550	+	8	5_SpeGroup
iORF_94291	LL2012_016	SpC	0	63	ordered_Spar_11	539416	539478	-	2	5_SpeGroup
iORF_94293	LL2012_016	SpC	1	123	ordered_Spar_11	539416	539538	-	3	4_divergent
iORF_94294	LL2012_016	SpC	1	99	ordered_Spar_11	539435	539533	-	3	6_polymorphic
iORF_94295	LL2012_016	SpC	0	212	ordered_Spar_11	539435	539646	-	8	6_polymorphic
iORF_94297	LL2012_016	SpC	0	60	ordered_Spar_11	539443	539502	+	3	7_ancest
iORF_94298	LL2012_016	SpC	0	79	ordered_Spar_11	539443	539521	+	3	5_SpeGroup
iORF_94299	LL2012_016	SpC	1	33	ordered_Spar_11	539453	539485	+	2	3_pPar
iORF_94301	LL2012_016	SpC	0	42	ordered_Spar_11	539492	539533	-	0	5_SpeGroup
iORF_94303	LL2012_016	SpC	1	54	ordered_Spar_11	539525	539578	+	5	6_polymorphic
iORF_94306	LL2012_016	SpC	0	24	ordered_Spar_11	539545	539568	-	0	6_polymorphic
iORF_94307	LL2012_016	SpC	1	102	ordered_Spar_11	539545	539646	-	0	6_polymorphic
iORF_94308	LL2012_016	SpC	1	60	ordered_Spar_11	539550	539609	+	0	3_pPar
iORF_94309	LL2012_016	SpC	0	12	ordered_Spar_11	539567	539578	+	0	6_polymorphic
iORF_94311	LL2012_016	SpC	0	48	ordered_Spar_11	539599	539646	-	0	5_SpeGroup
iORF_94312	LL2012_016	SpC	0	25	ordered_Spar_11	539628	539652	+	0	6_polymorphic
iORF_94313	LL2012_016	SpC	1	45	ordered_Spar_11	539628	539672	+	1	6_polymorphic
iORF_94315	LL2012_016	SpC	1	15	ordered_Spar_11	539682	539696	+	0	1_conserved
iORF_94316	LL2012_016	SpC	1	30	ordered_Spar_11	539712	539741	-	0	3_pPar
iORF_94376	LL2012_016	SpC	1	15	ordered_Spar_11	542523	542537	+	0	6_polymorphic
iORF_94321	LL2012_016	SpC	1	24	ordered_Spar_11	542541	542564	+	0	4_divergent
iORF_94322	LL2012_016	SpC	0	46	ordered_Spar_11	542541	542586	+	0	5_SpeGroup
iORF_94323	LL2012_016	SpC	0	56	ordered_Spar_11	542551	542606	-	1	6_polymorphic
iORF_94324	LL2012_016	SpC	0	35	ordered_Spar_11	542572	542606	-	1	6_polymorphic
iORF_94325	LL2012_016	SpC	1	24	ordered_Spar_11	542583	542606	-	1	6_polymorphic
iORF_94326	LL2012_016	SpC	1	12	ordered_Spar_11	542600	542611	+	1	6_polymorphic
iORF_94327	LL2012_016	SpC	0	17	ordered_Spar_11	542600	542616	+	1	6_polymorphic
iORF_94328	LL2012_016	SpC	1	9	ordered_Spar_11	542608	542616	+	0	6_polymorphic
iORF_94330	LL2012_016	SpC	0	34	ordered_Spar_11	542613	542646	-	2	5_SpeGroup
iORF_94336	LL2012_016	SpC	0	72	ordered_Spar_11	542655	542726	-	2	6_polymorphic
iORF_94340	LL2012_016	SpC	0	51	ordered_Spar_11	542657	542707	+	2	6_polymorphic
iORF_94341	LL2012_016	SpC	1	135	ordered_Spar_11	542657	542791	+	3	4_divergent
iORF_94344	LL2012_016	SpC	1	18	ordered_Spar_11	542720	542737	-	0	3_pPar
iORF_94345	LL2012_016	SpC	1	57	ordered_Spar_11	542731	542787	+	1	5_SpeGroup
iORF_94350	LL2012_016	SpC	1	15	ordered_Spar_11	542771	542785	-	0	3_pPar
iORF_94355	LL2012_016	SpC	0	79	ordered_Spar_11	542825	542903	-	3	5_SpeGroup
iORF_94356	LL2012_016	SpC	1	87	ordered_Spar_11	542825	542911	-	3	6_polymorphic
iORF_94414	LL2012_016	SpC	1	60	ordered_Spar_11	544188	544247	-	0	4_divergent
iORF_94390	LL2012_016	SpC	1	18	ordered_Spar_11	544192	544209	+	0	1_conserved
iORF_94411	LL2012_016	SpC	1	54	ordered_Spar_11	544257	544310	+	1	3_pPar
iORF_94384	LL2012_016	SpC	1	75	ordered_Spar_11	544285	544359	+	0	6_polymorphic
iORF_94391	LL2012_016	SpC	1	12	ordered_Spar_11	544311	544322	+	0	1_conserved
iORF_94395	LL2012_016	SpC	0	18	ordered_Spar_11	544349	544366	+	0	5_SpeGroup
iORF_94416	LL2012_016	SpC	0	93	ordered_Spar_11	545586	545678	-	8	5_SpeGroup
iORF_94418	LL2012_016	SpC	1	87	ordered_Spar_11	545600	545686	-	8	4_divergent
iORF_94419	LL2012_016	SpC	0	84	ordered_Spar_11	545603	545686	-	8	5_SpeGroup
iORF_94420	LL2012_016	SpC	1	75	ordered_Spar_11	545604	545678	-	8	4_divergent
iORF_94421	LL2012_016	SpC	1	129	ordered_Spar_11	545613	545741	+	8	3_pPar
iORF_94422	LL2012_016	SpC	0	145	ordered_Spar_11	545613	545757	+	9	7_ancest
iORF_94426	LL2012_016	SpC	0	132	ordered_Spar_11	545626	545757	+	9	4_divergent
iORF_94427	LL2012_016	SpC	1	81	ordered_Spar_11	545677	545757	+	1	5_SpeGroup
iORF_94429	LL2012_016	SpC	1	96	ordered_Spar_11	545687	545782	-	1	1_conserved
iORF_94431	LL2012_016	SpC	0	105	ordered_Spar_11	545733	545837	-	1	4_divergent
iORF_94432	LL2012_016	SpC	1	69	ordered_Spar_11	545744	545812	+	1	3_pPar
iORF_94433	LL2012_016	SpC	1	84	ordered_Spar_11	545754	545837	-	0	4_divergent
iORF_94434	LL2012_016	SpC	1	12	ordered_Spar_11	545781	545792	+	0	1_conserved
iORF_94436	LL2012_016	SpC	0	185	ordered_Spar_11	545785	545969	+	2	6_polymorphic
iORF_94437	LL2012_016	SpC	1	192	ordered_Spar_11	545785	545976	+	2	6_polymorphic
iORF_94438	LL2012_016	SpC	0	232	ordered_Spar_11	545785	546016	+	2	5_SpeGroup
iORF_94439	LL2012_016	SpC	1	66	ordered_Spar_11	545809	545874	-	0	1_conserved
iORF_94440	LL2012_016	SpC	1	9	ordered_Spar_11	545825	545833	+	0	3_pPar
iORF_94442	LL2012_016	SpC	1	51	ordered_Spar_11	545858	545908	-	0	3_pPar
iORF_94447	LL2012_016	SpC	1	75	ordered_Spar_11	545895	545969	+	2	6_polymorphic
iORF_94448	LL2012_016	SpC	0	82	ordered_Spar_11	545895	545976	+	2	5_SpeGroup
iORF_94449	LL2012_016	SpC	0	122	ordered_Spar_11	545895	546016	+	2	6_polymorphic
iORF_94451	LL2012_016	SpC	0	142	ordered_Spar_11	545910	546051	-	2	4_divergent
iORF_94452	LL2012_016	SpC	0	18	ordered_Spar_11	545917	545934	-	0	6_polymorphic
iORF_94453	LL2012_016	SpC	0	64	ordered_Spar_11	545917	545980	-	2	5_SpeGroup
iORF_94454	LL2012_016	SpC	1	135	ordered_Spar_11	545917	546051	-	2	6_polymorphic
iORF_94456	LL2012_016	SpC	0	44	ordered_Spar_11	545933	545976	+	2	6_polymorphic
iORF_94457	LL2012_016	SpC	0	64	ordered_Spar_11	545933	545996	+	2	5_SpeGroup
iORF_94458	LL2012_016	SpC	1	84	ordered_Spar_11	545933	546016	+	2	6_polymorphic
iORF_94460	LL2012_016	SpC	0	68	ordered_Spar_11	545942	546009	-	2	6_polymorphic
iORF_94461	LL2012_016	SpC	0	110	ordered_Spar_11	545942	546051	-	2	6_polymorphic
iORF_94462	LL2012_016	SpC	0	36	ordered_Spar_11	545945	545980	-	2	7_ancest
iORF_94464	LL2012_016	SpC	0	81	ordered_Spar_11	545971	546051	-	0	6_polymorphic
iORF_94466	LL2012_016	SpC	0	30	ordered_Spar_11	545985	546014	-	0	6_polymorphic
iORF_94468	LL2012_016	SpC	0	33	ordered_Spar_11	546019	546051	-	0	6_polymorphic
iORF_94483	LL2012_016	SpC	0	107	ordered_Spar_11	547336	547442	-	3	5_SpeGroup
iORF_94484	LL2012_016	SpC	1	18	ordered_Spar_11	547336	547353	-	1	4_divergent
iORF_94485	LL2012_016	SpC	1	96	ordered_Spar_11	547347	547442	-	2	5_SpeGroup
iORF_94487	LL2012_016	SpC	0	93	ordered_Spar_11	547350	547442	-	2	5_SpeGroup
iORF_94471	LL2012_016	SpC	0	24	ordered_Spar_11	547416	547439	+	0	5_SpeGroup
iORF_94472	LL2012_016	SpC	0	33	ordered_Spar_11	547427	547459	-	0	5_SpeGroup
iORF_94474	LL2012_016	SpC	1	21	ordered_Spar_11	547439	547459	-	0	6_polymorphic
iORF_94475	LL2012_016	SpC	1	27	ordered_Spar_11	547441	547467	+	0	3_pPar
iORF_94476	LL2012_016	SpC	0	12	ordered_Spar_11	547448	547459	-	0	6_polymorphic
iORF_94477	LL2012_016	SpC	1	18	ordered_Spar_11	547458	547475	+	0	3_pPar
iORF_94478	LL2012_016	SpC	0	24	ordered_Spar_11	547483	547506	+	0	5_SpeGroup
iORF_94479	LL2012_016	SpC	0	15	ordered_Spar_11	547507	547521	-	0	4_divergent
iORF_94480	LL2012_016	SpC	1	21	ordered_Spar_11	547507	547527	-	0	5_SpeGroup
iORF_94482	LL2012_016	SpC	1	30	ordered_Spar_11	547555	547584	-	0	3_pPar
iORF_94496	LL2012_016	SpC	0	23	ordered_Spar_11	559939	559961	+	1	5_SpeGroup
iORF_94503	LL2012_016	SpC	1	105	ordered_Spar_11	559981	560085	+	1	3_pPar
iORF_94506	LL2012_016	SpC	0	21	ordered_Spar_11	560003	560023	+	0	5_SpeGroup
iORF_94492	LL2012_016	SpC	1	39	ordered_Spar_11	560029	560067	-	0	1_conserved
iORF_94494	LL2012_016	SpC	1	33	ordered_Spar_11	560102	560134	-	0	1_conserved
iORF_94495	LL2012_016	SpC	0	36	ordered_Spar_11	560107	560142	-	0	5_SpeGroup
iORF_94498	LL2012_016	SpC	1	15	ordered_Spar_11	560127	560141	+	0	4_divergent
iORF_94499	LL2012_016	SpC	0	18	ordered_Spar_11	560127	560144	+	0	5_SpeGroup
iORF_94500	LL2012_016	SpC	0	33	ordered_Spar_11	560158	560190	+	0	5_SpeGroup
iORF_94562	LL2012_016	SpC	0	12	ordered_Spar_11	563342	563353	+	1	5_SpeGroup
iORF_94564	LL2012_016	SpC	0	9	ordered_Spar_11	563356	563364	+	0	6_polymorphic
iORF_94570	LL2012_016	SpC	0	181	ordered_Spar_11	563361	563541	-	1	6_polymorphic
iORF_94576	LL2012_016	SpC	1	42	ordered_Spar_11	563366	563407	+	0	3_pPar
iORF_94580	LL2012_016	SpC	1	24	ordered_Spar_11	563388	563411	+	0	3_pPar
iORF_94583	LL2012_016	SpC	1	87	ordered_Spar_11	563408	563494	-	1	6_polymorphic
iORF_94560	LL2012_016	SpC	0	89	ordered_Spar_11	563442	563530	-	0	5_SpeGroup
iORF_94561	LL2012_016	SpC	0	100	ordered_Spar_11	563442	563541	-	0	7_ancest
iORF_94563	LL2012_016	SpC	0	73	ordered_Spar_11	563469	563541	-	0	6_polymorphic
iORF_94567	LL2012_016	SpC	0	15	ordered_Spar_11	563527	563541	-	0	5_SpeGroup
iORF_94568	LL2012_016	SpC	0	39	ordered_Spar_11	563529	563567	+	0	5_SpeGroup
iORF_94569	LL2012_016	SpC	0	87	ordered_Spar_11	563547	563633	-	0	5_SpeGroup
iORF_94572	LL2012_016	SpC	0	33	ordered_Spar_11	563579	563611	-	0	5_SpeGroup
iORF_94575	LL2012_016	SpC	1	30	ordered_Spar_11	563604	563633	-	0	4_divergent
iORF_94577	LL2012_016	SpC	1	15	ordered_Spar_11	563608	563622	-	0	3_pPar
iORF_94578	LL2012_016	SpC	0	15	ordered_Spar_11	563619	563633	-	0	5_SpeGroup
iORF_94588	LL2012_016	SpC	0	16	ordered_Spar_11	564243	564258	-	0	5_SpeGroup
iORF_94592	LL2012_016	SpC	1	9	ordered_Spar_11	564255	564263	-	0	4_divergent
iORF_94604	LL2012_016	SpC	1	18	ordered_Spar_11	564300	564317	-	0	1_conserved
iORF_94605	LL2012_016	SpC	1	9	ordered_Spar_11	564318	564326	+	0	1_conserved
iORF_94585	LL2012_016	SpC	1	9	ordered_Spar_11	564323	564331	-	0	3_pPar
iORF_94586	LL2012_016	SpC	1	33	ordered_Spar_11	564342	564374	+	0	4_divergent
iORF_94587	LL2012_016	SpC	1	36	ordered_Spar_11	564397	564432	-	0	1_conserved
iORF_94589	LL2012_016	SpC	1	15	ordered_Spar_11	564463	564477	+	0	4_divergent
iORF_94590	LL2012_016	SpC	0	107	ordered_Spar_11	564463	564569	+	4	5_SpeGroup
iORF_94591	LL2012_016	SpC	1	24	ordered_Spar_11	564523	564546	-	0	1_conserved
iORF_94594	LL2012_016	SpC	1	39	ordered_Spar_11	564599	564637	-	0	3_pPar
iORF_94595	LL2012_016	SpC	0	24	ordered_Spar_11	564616	564639	+	0	4_divergent
iORF_94598	LL2012_016	SpC	1	45	ordered_Spar_11	564671	564715	+	1	4_divergent
iORF_94599	LL2012_016	SpC	0	56	ordered_Spar_11	564671	564726	+	1	6_polymorphic
iORF_94600	LL2012_016	SpC	0	59	ordered_Spar_11	564671	564729	+	1	6_polymorphic
iORF_94612	LL2012_016	SpC	1	21	ordered_Spar_11	566601	566621	-	0	5_SpeGroup
iORF_94613	LL2012_016	SpC	0	23	ordered_Spar_11	566601	566623	-	0	6_polymorphic
iORF_94614	LL2012_016	SpC	0	41	ordered_Spar_11	566601	566641	-	0	6_polymorphic
iORF_94628	LL2012_016	SpC	1	54	ordered_Spar_11	566611	566664	-	0	5_SpeGroup
iORF_94632	LL2012_016	SpC	0	39	ordered_Spar_11	566626	566664	-	0	4_divergent
iORF_94633	LL2012_016	SpC	1	12	ordered_Spar_11	566649	566660	-	0	3_pPar
iORF_94637	LL2012_016	SpC	0	15	ordered_Spar_11	566667	566681	-	0	4_divergent
iORF_94610	LL2012_016	SpC	0	51	ordered_Spar_11	566713	566763	-	0	6_polymorphic
iORF_94611	LL2012_016	SpC	0	134	ordered_Spar_11	566713	566846	-	5	6_polymorphic
iORF_94615	LL2012_016	SpC	1	72	ordered_Spar_11	566738	566809	-	5	6_polymorphic
iORF_94616	LL2012_016	SpC	0	96	ordered_Spar_11	566738	566833	-	5	5_SpeGroup
iORF_94618	LL2012_016	SpC	0	35	ordered_Spar_11	566775	566809	-	5	6_polymorphic
iORF_94619	LL2012_016	SpC	1	72	ordered_Spar_11	566775	566846	-	5	6_polymorphic
iORF_94620	LL2012_016	SpC	1	15	ordered_Spar_11	566778	566792	+	1	3_pPar
iORF_94643	LL2012_016	SpC	1	18	ordered_Spar_11	568732	568749	+	0	4_divergent
iORF_94645	LL2012_016	SpC	0	9	ordered_Spar_11	568751	568759	+	0	4_divergent
iORF_94652	LL2012_016	SpC	0	27	ordered_Spar_11	568872	568898	-	0	7_ancest
iORF_94713	LL2012_016	SpC	1	63	ordered_Spar_11	569766	569828	-	0	3_pPar
iORF_94780	LL2012_016	SpC	1	30	ordered_Spar_11	569822	569851	+	0	6_polymorphic
iORF_94740	LL2012_016	SpC	1	39	ordered_Spar_11	569974	570012	+	0	1_conserved
iORF_94742	LL2012_016	SpC	0	45	ordered_Spar_11	570001	570045	-	0	5_SpeGroup
iORF_94745	LL2012_016	SpC	1	12	ordered_Spar_11	570061	570072	+	0	3_pPar
iORF_94700	LL2012_016	SpC	1	12	ordered_Spar_11	571395	571406	+	0	5_SpeGroup
iORF_94728	LL2012_016	SpC	1	15	ordered_Spar_11	571842	571856	-	0	5_SpeGroup
iORF_94729	LL2012_016	SpC	0	12	ordered_Spar_11	571845	571856	-	0	5_SpeGroup
iORF_94730	LL2012_016	SpC	0	37	ordered_Spar_11	571845	571881	-	0	5_SpeGroup
iORF_94731	LL2012_016	SpC	0	21	ordered_Spar_11	571847	571867	+	0	5_SpeGroup
iORF_94732	LL2012_016	SpC	0	204	ordered_Spar_11	571855	572058	+	4	7_ancest
iORF_94734	LL2012_016	SpC	1	42	ordered_Spar_11	571880	571921	+	0	3_pPar
iORF_94736	LL2012_016	SpC	0	126	ordered_Spar_11	571933	572058	+	4	5_SpeGroup
iORF_94737	LL2012_016	SpC	0	71	ordered_Spar_11	571938	572008	-	3	5_SpeGroup
iORF_94738	LL2012_016	SpC	1	42	ordered_Spar_11	571967	572008	-	3	5_SpeGroup
iORF_94739	LL2012_016	SpC	0	21	ordered_Spar_11	571988	572008	-	2	5_SpeGroup
iORF_94788	LL2012_016	SpC	1	21	ordered_Spar_11	573067	573087	-	0	1_conserved
iORF_94789	LL2012_016	SpC	0	18	ordered_Spar_11	573089	573106	-	0	5_SpeGroup
iORF_94791	LL2012_016	SpC	0	48	ordered_Spar_11	573094	573141	-	0	5_SpeGroup
iORF_94792	LL2012_016	SpC	1	39	ordered_Spar_11	573103	573141	-	0	4_divergent
iORF_94793	LL2012_016	SpC	1	27	ordered_Spar_11	573105	573131	+	0	3_pPar
iORF_94797	LL2012_016	SpC	1	66	ordered_Spar_11	573121	573186	+	0	4_divergent
iORF_94798	LL2012_016	SpC	0	34	ordered_Spar_11	573125	573158	+	0	5_SpeGroup
iORF_94799	LL2012_016	SpC	1	63	ordered_Spar_11	573128	573190	-	0	4_divergent
iORF_94787	LL2012_016	SpC	1	21	ordered_Spar_11	573163	573183	-	0	3_pPar
iORF_94814	LL2012_016	SpC	0	98	ordered_Spar_11	574720	574817	-	10	5_SpeGroup
iORF_94816	LL2012_016	SpC	1	117	ordered_Spar_11	574722	574838	+	10	5_SpeGroup
iORF_94817	LL2012_016	SpC	0	65	ordered_Spar_11	574722	574786	+	10	5_SpeGroup
iORF_94825	LL2012_016	SpC	1	63	ordered_Spar_11	574755	574817	-	4	4_divergent
iORF_94826	LL2012_016	SpC	0	80	ordered_Spar_11	574757	574836	+	4	6_polymorphic
iORF_94827	LL2012_016	SpC	0	125	ordered_Spar_11	574757	574881	+	4	6_polymorphic
iORF_94828	LL2012_016	SpC	1	30	ordered_Spar_11	574757	574786	+	4	6_polymorphic
iORF_94829	LL2012_016	SpC	1	99	ordered_Spar_11	574781	574879	-	3	4_divergent
iORF_94800	LL2012_016	SpC	1	87	ordered_Spar_11	574795	574881	+	0	4_divergent
iORF_94805	LL2012_016	SpC	1	15	ordered_Spar_11	574846	574860	-	0	3_pPar
iORF_94807	LL2012_016	SpC	1	39	ordered_Spar_11	574860	574898	-	6	4_divergent
iORF_94808	LL2012_016	SpC	0	9	ordered_Spar_11	574873	574881	+	0	6_polymorphic
iORF_94811	LL2012_016	SpC	1	39	ordered_Spar_11	574886	574924	+	7	5_SpeGroup
iORF_94812	LL2012_016	SpC	0	33	ordered_Spar_11	574892	574924	+	1	4_divergent
iORF_94848	LL2012_016	SpC	1	51	ordered_Spar_11	578304	578354	+	0	4_divergent
iORF_94850	LL2012_016	SpC	0	54	ordered_Spar_11	578324	578377	-	0	6_polymorphic
iORF_94851	LL2012_016	SpC	1	54	ordered_Spar_11	578324	578377	-	1	6_polymorphic
iORF_94855	LL2012_016	SpC	0	26	ordered_Spar_11	578361	578386	+	1	6_polymorphic
iORF_94856	LL2012_016	SpC	0	48	ordered_Spar_11	578361	578408	+	1	6_polymorphic
iORF_94857	LL2012_016	SpC	0	15	ordered_Spar_11	578383	578397	-	0	6_polymorphic
iORF_94876	LL2012_016	SpC	0	51	ordered_Spar_11	579590	579640	-	0	5_SpeGroup
iORF_94858	LL2012_016	SpC	1	24	ordered_Spar_11	579600	579623	+	0	3_pPar
iORF_94873	LL2012_016	SpC	1	87	ordered_Spar_11	579620	579706	+	0	3_pPar
iORF_94894	LL2012_016	SpC	0	15	ordered_Spar_11	579631	579645	+	0	6_polymorphic
iORF_94902	LL2012_016	SpC	1	81	ordered_Spar_11	579674	579754	-	0	1_conserved
iORF_94860	LL2012_016	SpC	1	30	ordered_Spar_11	579756	579785	-	0	4_divergent
iORF_94861	LL2012_016	SpC	0	130	ordered_Spar_11	579756	579885	-	5	5_SpeGroup
iORF_94862	LL2012_016	SpC	0	167	ordered_Spar_11	579756	579922	-	5	5_SpeGroup
iORF_94864	LL2012_016	SpC	1	108	ordered_Spar_11	579778	579885	-	5	5_SpeGroup
iORF_94869	LL2012_016	SpC	1	177	ordered_Spar_11	579839	580015	-	3	6_polymorphic
iORF_94870	LL2012_016	SpC	0	279	ordered_Spar_11	579839	580117	-	4	6_polymorphic
iORF_94871	LL2012_016	SpC	0	13	ordered_Spar_11	579873	579885	-	0	5_SpeGroup
iORF_94875	LL2012_016	SpC	1	30	ordered_Spar_11	579924	579953	+	0	3_pPar
iORF_94877	LL2012_016	SpC	1	51	ordered_Spar_11	579957	580007	-	0	6_polymorphic
iORF_94878	LL2012_016	SpC	0	161	ordered_Spar_11	579957	580117	-	1	6_polymorphic
iORF_94879	LL2012_016	SpC	0	287	ordered_Spar_11	579957	580243	-	27	6_polymorphic
iORF_94883	LL2012_016	SpC	1	18	ordered_Spar_11	579980	579997	+	0	5_SpeGroup
iORF_94884	LL2012_016	SpC	0	33	ordered_Spar_11	579980	580012	+	0	6_polymorphic
iORF_94885	LL2012_016	SpC	0	93	ordered_Spar_11	579980	580072	+	1	6_polymorphic
iORF_94887	LL2012_016	SpC	0	28	ordered_Spar_11	579988	580015	-	0	6_polymorphic
iORF_94888	LL2012_016	SpC	0	28	ordered_Spar_11	579990	580017	+	0	6_polymorphic
iORF_94889	LL2012_016	SpC	0	79	ordered_Spar_11	579990	580068	+	1	5_SpeGroup
iORF_94890	LL2012_016	SpC	0	83	ordered_Spar_11	579990	580072	+	1	6_polymorphic
iORF_94891	LL2012_016	SpC	1	198	ordered_Spar_11	579990	580187	+	26	6_polymorphic
iORF_94892	LL2012_016	SpC	0	204	ordered_Spar_11	579990	580193	+	26	6_polymorphic
iORF_94893	LL2012_016	SpC	0	12	ordered_Spar_11	580004	580015	-	0	5_SpeGroup
iORF_94895	LL2012_016	SpC	1	87	ordered_Spar_11	580031	580117	-	1	4_divergent
iORF_94896	LL2012_016	SpC	0	36	ordered_Spar_11	580033	580068	+	1	7_ancest
iORF_94898	LL2012_016	SpC	1	21	ordered_Spar_11	580069	580089	+	0	3_pPar
iORF_94900	LL2012_016	SpC	0	169	ordered_Spar_11	580075	580243	-	26	6_polymorphic
iORF_94908	LL2012_016	SpC	1	45	ordered_Spar_11	582554	582598	+	5	3_pPar
iORF_94911	LL2012_016	SpC	1	27	ordered_Spar_11	582582	582608	-	3	3_pPar
iORF_94903	LL2012_016	SpC	1	39	ordered_Spar_11	582611	582649	-	0	5_SpeGroup
iORF_94905	LL2012_016	SpC	1	12	ordered_Spar_11	582628	582639	+	0	1_conserved
iORF_94929	LL2012_016	SpC	1	12	ordered_Spar_11	583297	583308	+	0	1_conserved
iORF_94973	LL2012_016	SpC	1	9	ordered_Spar_11	583342	583350	+	0	3_pPar
iORF_94974	LL2012_016	SpC	0	58	ordered_Spar_11	583359	583416	+	0	5_SpeGroup
iORF_94975	LL2012_016	SpC	0	77	ordered_Spar_11	583359	583435	+	1	5_SpeGroup
iORF_94976	LL2012_016	SpC	1	312	ordered_Spar_11	583359	583670	+	10	5_SpeGroup
iORF_94977	LL2012_016	SpC	0	19	ordered_Spar_11	583363	583381	-	0	5_SpeGroup
iORF_94979	LL2012_016	SpC	1	15	ordered_Spar_11	583367	583381	-	0	4_divergent
iORF_94913	LL2012_016	SpC	1	12	ordered_Spar_11	583388	583399	+	0	3_pPar
iORF_94914	LL2012_016	SpC	1	15	ordered_Spar_11	583393	583407	-	0	5_SpeGroup
iORF_94917	LL2012_016	SpC	0	61	ordered_Spar_11	583492	583552	+	4	5_SpeGroup
iORF_94918	LL2012_016	SpC	1	81	ordered_Spar_11	583492	583572	+	6	4_divergent
iORF_94919	LL2012_016	SpC	0	103	ordered_Spar_11	583492	583594	+	8	7_ancest
iORF_94920	LL2012_016	SpC	0	226	ordered_Spar_11	583492	583717	+	9	7_ancest
iORF_94922	LL2012_016	SpC	0	76	ordered_Spar_11	583497	583572	+	6	5_SpeGroup
iORF_94924	LL2012_016	SpC	0	56	ordered_Spar_11	583515	583570	-	6	7_ancest
iORF_94925	LL2012_016	SpC	0	94	ordered_Spar_11	583515	583608	-	8	7_ancest
iORF_94926	LL2012_016	SpC	1	15	ordered_Spar_11	583519	583533	-	3	5_SpeGroup
iORF_94927	LL2012_016	SpC	0	42	ordered_Spar_11	583519	583560	-	6	5_SpeGroup
iORF_94930	LL2012_016	SpC	0	84	ordered_Spar_11	583525	583608	-	8	5_SpeGroup
iORF_94931	LL2012_016	SpC	1	45	ordered_Spar_11	583526	583570	-	6	5_SpeGroup
iORF_94933	LL2012_016	SpC	1	21	ordered_Spar_11	583540	583560	-	2	5_SpeGroup
iORF_94934	LL2012_016	SpC	0	31	ordered_Spar_11	583540	583570	-	2	6_polymorphic
iORF_94935	LL2012_016	SpC	0	48	ordered_Spar_11	583561	583608	-	2	6_polymorphic
iORF_94936	LL2012_016	SpC	0	32	ordered_Spar_11	583563	583594	+	2	5_SpeGroup
iORF_94937	LL2012_016	SpC	0	64	ordered_Spar_11	583563	583626	+	3	5_SpeGroup
iORF_94938	LL2012_016	SpC	1	18	ordered_Spar_11	583567	583584	-	1	4_divergent
iORF_94939	LL2012_016	SpC	0	42	ordered_Spar_11	583567	583608	-	2	6_polymorphic
iORF_94946	LL2012_016	SpC	0	36	ordered_Spar_11	583671	583706	-	0	6_polymorphic
iORF_94948	LL2012_016	SpC	1	15	ordered_Spar_11	583706	583720	-	0	6_polymorphic
iORF_94950	LL2012_016	SpC	1	54	ordered_Spar_11	583708	583761	+	0	1_conserved
iORF_94954	LL2012_016	SpC	1	36	ordered_Spar_11	583773	583808	+	0	3_pPar
iORF_94956	LL2012_016	SpC	1	15	ordered_Spar_11	583788	583802	-	0	3_pPar
iORF_94960	LL2012_016	SpC	1	9	ordered_Spar_11	583831	583839	+	0	3_pPar
iORF_94965	LL2012_016	SpC	0	58	ordered_Spar_11	583886	583943	-	0	5_SpeGroup
iORF_94966	LL2012_016	SpC	1	12	ordered_Spar_11	583894	583905	+	0	5_SpeGroup
iORF_94967	LL2012_016	SpC	0	42	ordered_Spar_11	583894	583935	+	0	6_polymorphic
iORF_94968	LL2012_016	SpC	0	58	ordered_Spar_11	583894	583951	+	2	5_SpeGroup
iORF_94969	LL2012_016	SpC	0	72	ordered_Spar_11	583894	583965	+	2	6_polymorphic
iORF_94984	LL2012_016	SpC	0	118	ordered_Spar_11	585773	585890	-	3	6_polymorphic
iORF_94986	LL2012_016	SpC	1	93	ordered_Spar_11	585773	585865	-	2	6_polymorphic
iORF_94987	LL2012_016	SpC	1	24	ordered_Spar_11	585811	585834	+	0	3_pPar
iORF_94990	LL2012_016	SpC	1	12	ordered_Spar_11	585835	585846	-	0	6_polymorphic
iORF_94991	LL2012_016	SpC	0	31	ordered_Spar_11	585835	585865	-	1	6_polymorphic
iORF_94992	LL2012_016	SpC	0	42	ordered_Spar_11	585837	585878	+	1	6_polymorphic
iORF_94993	LL2012_016	SpC	1	60	ordered_Spar_11	585837	585896	+	2	6_polymorphic
iORF_94994	LL2012_016	SpC	0	95	ordered_Spar_11	585837	585931	+	4	6_polymorphic
iORF_94995	LL2012_016	SpC	0	118	ordered_Spar_11	585837	585954	+	4	6_polymorphic
iORF_94996	LL2012_016	SpC	0	31	ordered_Spar_11	585841	585871	+	1	6_polymorphic
iORF_94997	LL2012_016	SpC	0	103	ordered_Spar_11	585841	585943	+	4	5_SpeGroup
iORF_94998	LL2012_016	SpC	1	114	ordered_Spar_11	585841	585954	+	4	6_polymorphic
iORF_94999	LL2012_016	SpC	1	45	ordered_Spar_11	585846	585890	-	2	4_divergent
iORF_95002	LL2012_016	SpC	0	32	ordered_Spar_11	585859	585890	-	2	6_polymorphic
iORF_94981	LL2012_016	SpC	0	25	ordered_Spar_11	585930	585954	+	2	6_polymorphic
iORF_95021	LL2012_016	SpC	1	9	ordered_Spar_11	587023	587031	-	0	4_divergent
iORF_95019	LL2012_016	SpC	1	24	ordered_Spar_11	587061	587084	+	0	3_pPar
iORF_95020	LL2012_016	SpC	0	24	ordered_Spar_11	587091	587114	-	0	4_divergent
iORF_95022	LL2012_016	SpC	1	15	ordered_Spar_11	587102	587116	+	0	1_conserved
iORF_95004	LL2012_016	SpC	1	51	ordered_Spar_11	587122	587172	-	0	5_SpeGroup
iORF_95005	LL2012_016	SpC	0	53	ordered_Spar_11	587122	587174	-	0	5_SpeGroup
iORF_95015	LL2012_016	SpC	0	9	ordered_Spar_11	587247	587255	-	0	4_divergent
iORF_95017	LL2012_016	SpC	0	24	ordered_Spar_11	587295	587318	-	0	5_SpeGroup
iORF_95018	LL2012_016	SpC	1	21	ordered_Spar_11	587298	587318	-	0	4_divergent
iORF_95049	LL2012_016	SpC	0	9	ordered_Spar_11	588408	588416	+	0	4_divergent
iORF_95054	LL2012_016	SpC	1	57	ordered_Spar_11	588413	588469	+	2	5_SpeGroup
iORF_95056	LL2012_016	SpC	1	12	ordered_Spar_11	588440	588451	-	0	1_conserved
iORF_95057	LL2012_016	SpC	1	9	ordered_Spar_11	588445	588453	+	0	3_pPar
iORF_95058	LL2012_016	SpC	0	26	ordered_Spar_11	588448	588473	-	1	4_divergent
iORF_95059	LL2012_016	SpC	0	20	ordered_Spar_11	588450	588469	+	1	4_divergent
iORF_95062	LL2012_016	SpC	1	18	ordered_Spar_11	588456	588473	-	1	4_divergent
iORF_95042	LL2012_016	SpC	1	93	ordered_Spar_11	588640	588732	+	2	3_pPar
iORF_95043	LL2012_016	SpC	0	12	ordered_Spar_11	588659	588670	-	0	6_polymorphic
iORF_95045	LL2012_016	SpC	1	42	ordered_Spar_11	588671	588712	-	2	3_pPar
iORF_95047	LL2012_016	SpC	0	21	ordered_Spar_11	588722	588742	+	0	6_polymorphic
iORF_95048	LL2012_016	SpC	1	24	ordered_Spar_11	588722	588745	+	0	6_polymorphic
iORF_95051	LL2012_016	SpC	1	42	ordered_Spar_11	588742	588783	+	0	4_divergent
iORF_95052	LL2012_016	SpC	0	63	ordered_Spar_11	588742	588804	+	0	5_SpeGroup
iORF_95053	LL2012_016	SpC	1	48	ordered_Spar_11	588762	588809	-	0	1_conserved
iORF_95055	LL2012_016	SpC	1	21	ordered_Spar_11	588784	588804	+	0	4_divergent
iORF_95238	LL2012_016	SpC	1	27	ordered_Spar_11	592985	593011	+	1	3_pPar
iORF_95235	LL2012_016	SpC	0	36	ordered_Spar_11	593074	593109	-	0	5_SpeGroup
iORF_95330	LL2012_016	SpC	0	9	ordered_Spar_11	594089	594097	+	0	6_polymorphic
iORF_95331	LL2012_016	SpC	1	12	ordered_Spar_11	594089	594100	+	0	5_SpeGroup
iORF_95332	LL2012_016	SpC	0	27	ordered_Spar_11	594089	594115	+	1	5_SpeGroup
iORF_95334	LL2012_016	SpC	1	24	ordered_Spar_11	594097	594120	+	1	5_SpeGroup
iORF_95323	LL2012_016	SpC	1	51	ordered_Spar_11	594393	594443	-	1	5_SpeGroup
iORF_95324	LL2012_016	SpC	0	276	ordered_Spar_11	594393	594668	-	15	5_SpeGroup
iORF_95325	LL2012_016	SpC	0	102	ordered_Spar_11	594419	594520	+	3	6_polymorphic
iORF_95327	LL2012_016	SpC	1	9	ordered_Spar_11	594503	594511	-	0	4_divergent
iORF_95329	LL2012_016	SpC	0	166	ordered_Spar_11	594503	594668	-	11	7_ancest
iORF_95335	LL2012_016	SpC	0	60	ordered_Spar_11	594643	594702	+	3	4_divergent
iORF_95340	LL2012_016	SpC	0	27	ordered_Spar_11	594652	594678	-	3	5_SpeGroup
iORF_95341	LL2012_016	SpC	0	31	ordered_Spar_11	594667	594697	-	2	7_ancest
iORF_95344	LL2012_016	SpC	1	24	ordered_Spar_11	594674	594697	-	0	5_SpeGroup
iORF_95267	LL2012_016	SpC	0	60	ordered_Spar_11	595123	595182	-	1	4_divergent
iORF_95274	LL2012_016	SpC	1	36	ordered_Spar_11	595192	595227	-	1	6_polymorphic
iORF_95275	LL2012_016	SpC	0	81	ordered_Spar_11	595198	595278	+	1	7_ancest
iORF_95276	LL2012_016	SpC	0	91	ordered_Spar_11	595198	595288	+	1	5_SpeGroup
iORF_95277	LL2012_016	SpC	0	105	ordered_Spar_11	595198	595302	+	1	5_SpeGroup
iORF_95279	LL2012_016	SpC	0	46	ordered_Spar_11	595205	595250	-	1	5_SpeGroup
iORF_95280	LL2012_016	SpC	1	72	ordered_Spar_11	595207	595278	+	1	5_SpeGroup
iORF_95281	LL2012_016	SpC	0	9	ordered_Spar_11	595215	595223	+	0	5_SpeGroup
iORF_95282	LL2012_016	SpC	1	54	ordered_Spar_11	595215	595268	+	0	5_SpeGroup
iORF_95283	LL2012_016	SpC	0	9	ordered_Spar_11	595219	595227	-	0	5_SpeGroup
iORF_95284	LL2012_016	SpC	1	204	ordered_Spar_11	595265	595468	-	5	5_SpeGroup
iORF_95285	LL2012_016	SpC	0	68	ordered_Spar_11	595275	595342	-	1	7_ancest
iORF_95286	LL2012_016	SpC	0	77	ordered_Spar_11	595275	595351	-	1	5_SpeGroup
iORF_95287	LL2012_016	SpC	0	194	ordered_Spar_11	595275	595468	-	5	7_ancest
iORF_95291	LL2012_016	SpC	0	29	ordered_Spar_11	595297	595325	+	1	5_SpeGroup
iORF_95292	LL2012_016	SpC	1	51	ordered_Spar_11	595308	595358	+	0	4_divergent
iORF_95293	LL2012_016	SpC	0	85	ordered_Spar_11	595384	595468	-	4	5_SpeGroup
iORF_95297	LL2012_016	SpC	1	12	ordered_Spar_11	595479	595490	-	0	3_pPar
iORF_95382	LL2012_016	SpC	1	138	ordered_Spar_11	596640	596777	-	3	4_divergent
iORF_95384	LL2012_016	SpC	1	48	ordered_Spar_11	596648	596695	+	0	3_pPar
iORF_95386	LL2012_016	SpC	0	83	ordered_Spar_11	596711	596793	-	3	5_SpeGroup
iORF_95374	LL2012_016	SpC	0	35	ordered_Spar_11	596743	596777	-	3	5_SpeGroup
iORF_95375	LL2012_016	SpC	1	51	ordered_Spar_11	596743	596793	-	3	4_divergent
iORF_95376	LL2012_016	SpC	1	33	ordered_Spar_11	596751	596783	+	2	3_pPar
iORF_95379	LL2012_016	SpC	0	108	ordered_Spar_11	596764	596871	+	2	5_SpeGroup
iORF_95381	LL2012_016	SpC	1	21	ordered_Spar_11	596790	596810	-	0	3_pPar
iORF_95389	LL2012_016	SpC	0	39	ordered_Spar_11	598018	598056	-	0	5_SpeGroup
iORF_95390	LL2012_016	SpC	0	39	ordered_Spar_11	598035	598073	-	0	5_SpeGroup
iORF_95391	LL2012_016	SpC	1	18	ordered_Spar_11	598039	598056	-	0	5_SpeGroup
iORF_95392	LL2012_016	SpC	1	21	ordered_Spar_11	598053	598073	-	0	4_divergent
iORF_95393	LL2012_016	SpC	0	18	ordered_Spar_11	598056	598073	-	0	7_ancest
iORF_95481	LL2012_016	SpC	0	33	ordered_Spar_11	602617	602649	+	0	5_SpeGroup
iORF_95396	LL2012_016	SpC	1	54	ordered_Spar_11	602646	602699	+	0	3_pPar
iORF_95398	LL2012_016	SpC	1	12	ordered_Spar_11	602668	602679	+	0	1_conserved
iORF_95401	LL2012_016	SpC	0	150	ordered_Spar_11	602672	602821	-	2	6_polymorphic
iORF_95427	LL2012_016	SpC	0	81	ordered_Spar_11	602703	602783	+	0	5_SpeGroup
iORF_95436	LL2012_016	SpC	1	93	ordered_Spar_11	602729	602821	-	2	6_polymorphic
iORF_95437	LL2012_016	SpC	0	33	ordered_Spar_11	602732	602764	+	0	5_SpeGroup
iORF_95439	LL2012_016	SpC	0	48	ordered_Spar_11	602761	602808	-	0	5_SpeGroup
iORF_95440	LL2012_016	SpC	0	43	ordered_Spar_11	602779	602821	-	2	5_SpeGroup
iORF_95441	LL2012_016	SpC	0	9	ordered_Spar_11	602800	602808	-	0	6_polymorphic
iORF_95442	LL2012_016	SpC	1	90	ordered_Spar_11	602800	602889	-	2	6_polymorphic
iORF_95443	LL2012_016	SpC	1	36	ordered_Spar_11	602820	602855	+	2	6_polymorphic
iORF_95446	LL2012_016	SpC	0	30	ordered_Spar_11	602860	602889	-	0	6_polymorphic
iORF_95447	LL2012_016	SpC	0	138	ordered_Spar_11	602860	602997	-	2	5_SpeGroup
iORF_95448	LL2012_016	SpC	1	105	ordered_Spar_11	602893	602997	-	2	4_divergent
iORF_95449	LL2012_016	SpC	1	87	ordered_Spar_11	602895	602981	+	2	4_divergent
iORF_95453	LL2012_016	SpC	1	39	ordered_Spar_11	602900	602938	+	1	3_pPar
iORF_95456	LL2012_016	SpC	0	18	ordered_Spar_11	602952	602969	-	0	6_polymorphic
iORF_95458	LL2012_016	SpC	1	132	ordered_Spar_11	602968	603099	+	1	6_polymorphic
iORF_95464	LL2012_016	SpC	1	15	ordered_Spar_11	603014	603028	-	0	3_pPar
iORF_95467	LL2012_016	SpC	1	21	ordered_Spar_11	603028	603048	-	1	3_pPar
iORF_95469	LL2012_016	SpC	1	33	ordered_Spar_11	603033	603065	+	1	3_pPar
iORF_95474	LL2012_016	SpC	0	21	ordered_Spar_11	603093	603113	-	0	6_polymorphic
iORF_95412	LL2012_016	SpC	0	39	ordered_Spar_11	603247	603285	-	1	6_polymorphic
iORF_95413	LL2012_016	SpC	0	39	ordered_Spar_11	603247	603285	-	2	7_ancest
iORF_95414	LL2012_016	SpC	0	156	ordered_Spar_11	603247	603402	-	2	6_polymorphic
iORF_95415	LL2012_016	SpC	0	146	ordered_Spar_11	603257	603402	-	2	6_polymorphic
iORF_95416	LL2012_016	SpC	0	15	ordered_Spar_11	603260	603274	+	0	5_SpeGroup
iORF_95417	LL2012_016	SpC	1	138	ordered_Spar_11	603265	603402	-	2	5_SpeGroup
iORF_95418	LL2012_016	SpC	1	42	ordered_Spar_11	603271	603312	+	2	6_polymorphic
iORF_95419	LL2012_016	SpC	0	118	ordered_Spar_11	603271	603388	+	2	5_SpeGroup
iORF_95420	LL2012_016	SpC	0	344	ordered_Spar_11	603271	603614	+	4	6_polymorphic
iORF_95421	LL2012_016	SpC	0	70	ordered_Spar_11	603319	603388	+	0	7_ancest
iORF_95423	LL2012_016	SpC	1	69	ordered_Spar_11	603320	603388	+	0	5_SpeGroup
iORF_95425	LL2012_016	SpC	1	9	ordered_Spar_11	603385	603393	+	0	3_pPar
iORF_95429	LL2012_016	SpC	1	9	ordered_Spar_11	603443	603451	-	0	3_pPar
iORF_95430	LL2012_016	SpC	1	12	ordered_Spar_11	603445	603456	+	0	1_conserved
iORF_95431	LL2012_016	SpC	1	9	ordered_Spar_11	603532	603540	-	0	3_pPar
iORF_95433	LL2012_016	SpC	0	18	ordered_Spar_11	603589	603606	-	0	4_divergent
iORF_95434	LL2012_016	SpC	1	24	ordered_Spar_11	603589	603612	-	0	5_SpeGroup
iORF_95435	LL2012_016	SpC	1	9	ordered_Spar_11	603593	603601	-	0	4_divergent
iORF_95483	LL2012_016	SpC	0	33	ordered_Spar_11	604601	604633	-	1	5_SpeGroup
iORF_95484	LL2012_016	SpC	1	60	ordered_Spar_11	604601	604660	-	6	5_SpeGroup
iORF_95486	LL2012_016	SpC	0	56	ordered_Spar_11	604605	604660	-	6	5_SpeGroup
iORF_95488	LL2012_016	SpC	1	24	ordered_Spar_11	604660	604683	-	0	6_polymorphic
iORF_95489	LL2012_016	SpC	0	52	ordered_Spar_11	604660	604711	-	0	6_polymorphic
iORF_95490	LL2012_016	SpC	1	39	ordered_Spar_11	604665	604703	+	0	4_divergent
iORF_95482	LL2012_016	SpC	1	12	ordered_Spar_11	604700	604711	-	0	6_polymorphic
iORF_95504	LL2012_016	SpC	1	96	ordered_Spar_11	605806	605901	+	1	3_pPar
iORF_95491	LL2012_016	SpC	1	9	ordered_Spar_11	605881	605889	-	0	1_conserved
iORF_95492	LL2012_016	SpC	0	90	ordered_Spar_11	605886	605975	-	1	5_SpeGroup
iORF_95493	LL2012_016	SpC	0	24	ordered_Spar_11	605898	605921	+	0	4_divergent
iORF_95494	LL2012_016	SpC	1	36	ordered_Spar_11	605898	605933	+	0	4_divergent
iORF_95496	LL2012_016	SpC	1	48	ordered_Spar_11	605935	605982	-	0	3_pPar
iORF_95497	LL2012_016	SpC	1	72	ordered_Spar_11	605942	606013	-	0	6_polymorphic
iORF_95498	LL2012_016	SpC	1	27	ordered_Spar_11	605949	605975	-	0	4_divergent
iORF_95499	LL2012_016	SpC	0	31	ordered_Spar_11	605983	606013	-	0	5_SpeGroup
iORF_95500	LL2012_016	SpC	0	27	ordered_Spar_11	605987	606013	-	0	6_polymorphic
iORF_95634	LL2012_016	SpC	1	45	ordered_Spar_11	610055	610099	+	1	4_divergent
iORF_95635	LL2012_016	SpC	0	56	ordered_Spar_11	610055	610110	+	1	5_SpeGroup
iORF_95640	LL2012_016	SpC	1	48	ordered_Spar_11	610149	610196	-	0	4_divergent
iORF_95641	LL2012_016	SpC	0	30	ordered_Spar_11	610167	610196	-	0	5_SpeGroup
iORF_95646	LL2012_016	SpC	1	54	ordered_Spar_11	610213	610266	-	2	3_pPar
iORF_95648	LL2012_016	SpC	1	39	ordered_Spar_11	610216	610254	+	2	3_pPar
iORF_95564	LL2012_016	SpC	0	48	ordered_Spar_11	612160	612207	-	1	7_ancest
iORF_95565	LL2012_016	SpC	0	90	ordered_Spar_11	612160	612249	-	1	5_SpeGroup
iORF_95566	LL2012_016	SpC	1	24	ordered_Spar_11	612171	612194	-	1	4_divergent
iORF_95568	LL2012_016	SpC	0	59	ordered_Spar_11	612191	612249	-	1	5_SpeGroup
iORF_95570	LL2012_016	SpC	1	90	ordered_Spar_11	612193	612282	+	1	6_polymorphic
iORF_95573	LL2012_016	SpC	1	18	ordered_Spar_11	612213	612230	+	0	4_divergent
iORF_95574	LL2012_016	SpC	1	33	ordered_Spar_11	612217	612249	-	0	5_SpeGroup
iORF_95576	LL2012_016	SpC	1	36	ordered_Spar_11	612230	612265	+	0	6_polymorphic
iORF_95577	LL2012_016	SpC	0	37	ordered_Spar_11	612230	612266	+	0	6_polymorphic
iORF_95578	LL2012_016	SpC	0	21	ordered_Spar_11	612262	612282	+	0	5_SpeGroup
iORF_95579	LL2012_016	SpC	1	45	ordered_Spar_11	612277	612321	-	0	3_pPar
iORF_95609	LL2012_016	SpC	1	108	ordered_Spar_11	612919	613026	-	1	4_divergent
iORF_95611	LL2012_016	SpC	0	86	ordered_Spar_11	612941	613026	-	1	5_SpeGroup
iORF_95613	LL2012_016	SpC	0	79	ordered_Spar_11	612992	613070	-	0	5_SpeGroup
iORF_95614	LL2012_016	SpC	0	27	ordered_Spar_11	613007	613033	+	0	4_divergent
iORF_95615	LL2012_016	SpC	1	48	ordered_Spar_11	613023	613070	-	0	4_divergent
iORF_95617	LL2012_016	SpC	0	10	ordered_Spar_11	613030	613039	+	0	5_SpeGroup
iORF_95618	LL2012_016	SpC	0	24	ordered_Spar_11	613040	613063	+	0	6_polymorphic
iORF_95619	LL2012_016	SpC	1	21	ordered_Spar_11	613043	613063	+	0	6_polymorphic
iORF_95691	LL2012_016	SpC	1	129	ordered_Spar_11	617518	617646	+	0	3_pPar
iORF_95692	LL2012_016	SpC	1	54	ordered_Spar_11	617525	617578	+	0	1_conserved
iORF_95687	LL2012_016	SpC	0	12	ordered_Spar_11	617597	617608	+	0	7_ancest
iORF_95688	LL2012_016	SpC	1	36	ordered_Spar_11	617597	617632	+	0	4_divergent
iORF_95689	LL2012_016	SpC	1	15	ordered_Spar_11	617614	617628	-	0	3_pPar
iORF_95708	LL2012_016	SpC	0	94	ordered_Spar_11	618700	618793	-	1	5_SpeGroup
iORF_95713	LL2012_016	SpC	0	68	ordered_Spar_11	618760	618827	-	2	4_divergent
iORF_95699	LL2012_016	SpC	1	21	ordered_Spar_11	618783	618803	+	1	5_SpeGroup
iORF_95700	LL2012_016	SpC	0	32	ordered_Spar_11	618783	618814	+	1	4_divergent
iORF_95701	LL2012_016	SpC	1	9	ordered_Spar_11	618806	618814	+	0	5_SpeGroup
iORF_95704	LL2012_016	SpC	1	21	ordered_Spar_11	618815	618835	+	1	3_pPar
iORF_95707	LL2012_016	SpC	1	18	ordered_Spar_11	618844	618861	+	0	4_divergent
iORF_95741	LL2012_016	SpC	0	84	ordered_Spar_11	621661	621744	+	0	6_polymorphic
iORF_95742	LL2012_016	SpC	0	102	ordered_Spar_11	621661	621762	+	0	6_polymorphic
iORF_95743	LL2012_016	SpC	1	33	ordered_Spar_11	621661	621693	+	0	6_polymorphic
iORF_95745	LL2012_016	SpC	1	81	ordered_Spar_11	621673	621753	-	0	1_conserved
iORF_95754	LL2012_016	SpC	0	21	ordered_Spar_11	621711	621731	-	0	4_divergent
iORF_95718	LL2012_016	SpC	0	9	ordered_Spar_11	621725	621733	+	0	4_divergent
iORF_95719	LL2012_016	SpC	0	15	ordered_Spar_11	621725	621739	+	0	6_polymorphic
iORF_95720	LL2012_016	SpC	1	75	ordered_Spar_11	621725	621799	+	1	6_polymorphic
iORF_95721	LL2012_016	SpC	0	91	ordered_Spar_11	621725	621815	+	1	6_polymorphic
iORF_95723	LL2012_016	SpC	0	12	ordered_Spar_11	621746	621757	-	0	6_polymorphic
iORF_95724	LL2012_016	SpC	1	24	ordered_Spar_11	621757	621780	-	1	3_pPar
iORF_95726	LL2012_016	SpC	0	81	ordered_Spar_11	621796	621876	+	1	5_SpeGroup
iORF_95729	LL2012_016	SpC	0	9	ordered_Spar_11	621812	621820	-	0	5_SpeGroup
iORF_95730	LL2012_016	SpC	0	9	ordered_Spar_11	621886	621894	+	0	6_polymorphic
iORF_95733	LL2012_016	SpC	1	21	ordered_Spar_11	621905	621925	+	1	6_polymorphic
iORF_95734	LL2012_016	SpC	0	74	ordered_Spar_11	621905	621978	+	1	5_SpeGroup
iORF_95735	LL2012_016	SpC	1	63	ordered_Spar_11	621916	621978	+	0	4_divergent
iORF_95737	LL2012_016	SpC	1	42	ordered_Spar_11	621946	621987	-	1	6_polymorphic
iORF_95738	LL2012_016	SpC	1	27	ordered_Spar_11	621971	621997	+	1	6_polymorphic
iORF_95740	LL2012_016	SpC	0	12	ordered_Spar_11	621986	621997	+	0	6_polymorphic
iORF_95746	LL2012_016	SpC	1	45	ordered_Spar_11	622187	622231	-	0	3_pPar
iORF_95763	LL2012_016	SpC	1	21	ordered_Spar_11	624411	624431	-	0	4_divergent
iORF_95769	LL2012_016	SpC	0	127	ordered_Spar_11	624423	624549	+	12	6_polymorphic
iORF_95770	LL2012_016	SpC	1	267	ordered_Spar_11	624423	624689	+	13	6_polymorphic
iORF_95771	LL2012_016	SpC	0	43	ordered_Spar_11	624423	624465	+	5	6_polymorphic
iORF_95772	LL2012_016	SpC	1	9	ordered_Spar_11	624428	624436	-	0	1_conserved
iORF_95780	LL2012_016	SpC	1	27	ordered_Spar_11	624454	624480	-	0	3_pPar
iORF_95786	LL2012_016	SpC	0	18	ordered_Spar_11	624477	624494	-	0	5_SpeGroup
iORF_95787	LL2012_016	SpC	0	66	ordered_Spar_11	624481	624546	-	7	5_SpeGroup
iORF_95757	LL2012_016	SpC	0	15	ordered_Spar_11	624522	624536	-	3	4_divergent
iORF_95759	LL2012_016	SpC	1	27	ordered_Spar_11	624546	624572	-	0	3_pPar
iORF_95760	LL2012_016	SpC	1	15	ordered_Spar_11	624554	624568	-	0	1_conserved
iORF_95761	LL2012_016	SpC	1	12	ordered_Spar_11	624565	624576	-	0	1_conserved
iORF_95767	LL2012_016	SpC	1	27	ordered_Spar_11	624637	624663	-	0	3_pPar
iORF_95768	LL2012_016	SpC	1	30	ordered_Spar_11	624650	624679	-	0	1_conserved
iORF_95801	LL2012_016	SpC	0	24	ordered_Spar_11	625693	625716	+	0	5_SpeGroup
iORF_95789	LL2012_016	SpC	1	39	ordered_Spar_11	625806	625844	+	0	3_pPar
iORF_95792	LL2012_016	SpC	0	51	ordered_Spar_11	625830	625880	-	1	6_polymorphic
iORF_95794	LL2012_016	SpC	1	9	ordered_Spar_11	625841	625849	-	0	3_pPar
iORF_95799	LL2012_016	SpC	0	42	ordered_Spar_11	625978	626019	-	1	6_polymorphic
iORF_95834	LL2012_016	SpC	1	63	ordered_Spar_11	627188	627250	-	0	6_polymorphic
iORF_95867	LL2012_016	SpC	1	33	ordered_Spar_11	627197	627229	+	0	4_divergent
iORF_95891	LL2012_016	SpC	1	21	ordered_Spar_11	627237	627257	+	0	1_conserved
iORF_95829	LL2012_016	SpC	0	156	ordered_Spar_11	627301	627456	+	2	7_ancest
iORF_95830	LL2012_016	SpC	0	179	ordered_Spar_11	627301	627479	+	2	6_polymorphic
iORF_95831	LL2012_016	SpC	1	183	ordered_Spar_11	627301	627483	+	2	6_polymorphic
iORF_95836	LL2012_016	SpC	1	72	ordered_Spar_11	627312	627383	+	1	6_polymorphic
iORF_95872	LL2012_016	SpC	1	9	ordered_Spar_11	627471	627479	+	0	6_polymorphic
iORF_95874	LL2012_016	SpC	1	150	ordered_Spar_11	627520	627669	-	6	6_polymorphic
iORF_95875	LL2012_016	SpC	1	66	ordered_Spar_11	627522	627587	+	2	3_pPar
iORF_95876	LL2012_016	SpC	1	54	ordered_Spar_11	627531	627584	-	2	1_conserved
iORF_95878	LL2012_016	SpC	0	39	ordered_Spar_11	627587	627625	+	0	5_SpeGroup
iORF_95880	LL2012_016	SpC	0	75	ordered_Spar_11	627587	627661	+	4	6_polymorphic
iORF_95881	LL2012_016	SpC	1	99	ordered_Spar_11	627587	627685	+	12	6_polymorphic
iORF_95882	LL2012_016	SpC	1	9	ordered_Spar_11	627627	627635	+	0	3_pPar
iORF_95883	LL2012_016	SpC	1	27	ordered_Spar_11	627636	627662	-	4	6_polymorphic
iORF_95884	LL2012_016	SpC	0	12	ordered_Spar_11	627658	627669	-	0	6_polymorphic
iORF_95888	LL2012_016	SpC	1	24	ordered_Spar_11	627728	627751	-	0	3_pPar
iORF_95889	LL2012_016	SpC	1	30	ordered_Spar_11	627730	627759	+	0	1_conserved
iORF_95890	LL2012_016	SpC	1	15	ordered_Spar_11	627751	627765	-	0	3_pPar
iORF_95892	LL2012_016	SpC	1	66	ordered_Spar_11	627806	627871	+	1	4_divergent
iORF_95893	LL2012_016	SpC	0	95	ordered_Spar_11	627806	627900	+	10	5_SpeGroup
iORF_95894	LL2012_016	SpC	0	99	ordered_Spar_11	627806	627904	+	10	7_ancest
iORF_95896	LL2012_016	SpC	1	30	ordered_Spar_11	627829	627858	-	1	6_polymorphic
iORF_95898	LL2012_016	SpC	0	26	ordered_Spar_11	627833	627858	-	1	5_SpeGroup
iORF_95899	LL2012_016	SpC	1	120	ordered_Spar_11	627852	627971	+	9	6_polymorphic
iORF_95901	LL2012_016	SpC	0	186	ordered_Spar_11	627852	628037	+	9	6_polymorphic
iORF_95906	LL2012_016	SpC	1	96	ordered_Spar_11	627881	627976	-	0	3_pPar
iORF_95910	LL2012_016	SpC	1	408	ordered_Spar_11	627982	628389	-	20	6_polymorphic
iORF_95911	LL2012_016	SpC	1	69	ordered_Spar_11	627988	628056	+	1	3_pPar
iORF_95913	LL2012_016	SpC	0	382	ordered_Spar_11	628034	628415	-	20	6_polymorphic
iORF_95914	LL2012_016	SpC	1	57	ordered_Spar_11	628034	628090	-	3	6_polymorphic
iORF_95915	LL2012_016	SpC	0	42	ordered_Spar_11	628049	628090	-	2	6_polymorphic
iORF_95805	LL2012_016	SpC	1	21	ordered_Spar_11	628135	628155	+	0	4_divergent
iORF_95806	LL2012_016	SpC	0	53	ordered_Spar_11	628135	628187	+	3	5_SpeGroup
iORF_95807	LL2012_016	SpC	0	157	ordered_Spar_11	628135	628291	+	12	7_ancest
iORF_95808	LL2012_016	SpC	0	67	ordered_Spar_11	628170	628236	-	3	5_SpeGroup
iORF_95809	LL2012_016	SpC	1	30	ordered_Spar_11	628260	628289	-	0	3_pPar
iORF_95810	LL2012_016	SpC	1	108	ordered_Spar_11	628268	628375	-	0	3_pPar
iORF_95811	LL2012_016	SpC	1	18	ordered_Spar_11	628288	628305	+	0	3_pPar
iORF_95815	LL2012_016	SpC	0	286	ordered_Spar_11	628374	628659	+	1	6_polymorphic
iORF_95816	LL2012_016	SpC	1	369	ordered_Spar_11	628374	628742	+	7	6_polymorphic
iORF_95817	LL2012_016	SpC	0	374	ordered_Spar_11	628374	628747	+	7	6_polymorphic
iORF_95818	LL2012_016	SpC	1	18	ordered_Spar_11	628398	628415	-	0	6_polymorphic
iORF_95823	LL2012_016	SpC	1	246	ordered_Spar_11	628414	628659	+	1	6_polymorphic
iORF_95824	LL2012_016	SpC	0	238	ordered_Spar_11	628422	628659	+	1	6_polymorphic
iORF_95833	LL2012_016	SpC	1	75	ordered_Spar_11	628478	628552	+	0	1_conserved
iORF_95835	LL2012_016	SpC	1	12	ordered_Spar_11	628524	628535	-	0	6_polymorphic
iORF_95838	LL2012_016	SpC	0	172	ordered_Spar_11	628560	628731	+	7	5_SpeGroup
iORF_95839	LL2012_016	SpC	0	183	ordered_Spar_11	628560	628742	+	7	6_polymorphic
iORF_95840	LL2012_016	SpC	0	188	ordered_Spar_11	628560	628747	+	7	6_polymorphic
iORF_95843	LL2012_016	SpC	0	92	ordered_Spar_11	628656	628747	+	6	5_SpeGroup
iORF_95846	LL2012_016	SpC	0	15	ordered_Spar_11	628728	628742	+	0	6_polymorphic
iORF_95847	LL2012_016	SpC	1	27	ordered_Spar_11	628788	628814	-	0	1_conserved
iORF_95854	LL2012_016	SpC	1	93	ordered_Spar_11	628877	628969	+	1	6_polymorphic
iORF_95855	LL2012_016	SpC	0	94	ordered_Spar_11	628877	628970	+	1	4_divergent
iORF_95856	LL2012_016	SpC	1	15	ordered_Spar_11	628890	628904	-	0	3_pPar
iORF_95858	LL2012_016	SpC	0	54	ordered_Spar_11	628911	628964	-	1	5_SpeGroup
iORF_95859	LL2012_016	SpC	1	102	ordered_Spar_11	628911	629012	-	9	6_polymorphic
iORF_95860	LL2012_016	SpC	0	17	ordered_Spar_11	628948	628964	-	1	6_polymorphic
iORF_95861	LL2012_016	SpC	0	59	ordered_Spar_11	628954	629012	-	8	6_polymorphic
iORF_95862	LL2012_016	SpC	0	52	ordered_Spar_11	628961	629012	-	8	6_polymorphic
iORF_95863	LL2012_016	SpC	1	24	ordered_Spar_11	629032	629055	-	0	4_divergent
iORF_95864	LL2012_016	SpC	1	12	ordered_Spar_11	629048	629059	-	0	3_pPar
iORF_96070	LL2012_016	SpC	1	36	ordered_Spar_11	630923	630958	-	0	3_pPar
iORF_96073	LL2012_016	SpC	0	75	ordered_Spar_11	630925	630999	+	2	6_polymorphic
iORF_96074	LL2012_016	SpC	1	78	ordered_Spar_11	630925	631002	+	2	6_polymorphic
iORF_96088	LL2012_016	SpC	1	51	ordered_Spar_11	630957	631007	+	2	4_divergent
iORF_95965	LL2012_016	SpC	0	10	ordered_Spar_11	630999	631008	+	0	5_SpeGroup
iORF_95985	LL2012_016	SpC	1	45	ordered_Spar_11	631015	631059	+	0	1_conserved
iORF_95995	LL2012_016	SpC	1	42	ordered_Spar_11	631024	631065	-	0	3_pPar
iORF_96016	LL2012_016	SpC	0	105	ordered_Spar_11	631049	631153	-	0	6_polymorphic
iORF_96029	LL2012_016	SpC	0	18	ordered_Spar_11	631056	631073	-	0	6_polymorphic
iORF_96045	LL2012_016	SpC	0	84	ordered_Spar_11	631070	631153	-	0	6_polymorphic
iORF_96047	LL2012_016	SpC	0	129	ordered_Spar_11	631072	631200	+	0	6_polymorphic
iORF_96056	LL2012_016	SpC	1	51	ordered_Spar_11	631090	631140	-	0	6_polymorphic
iORF_96057	LL2012_016	SpC	1	45	ordered_Spar_11	631104	631148	-	0	3_pPar
iORF_96059	LL2012_016	SpC	0	18	ordered_Spar_11	631123	631140	-	0	6_polymorphic
iORF_96060	LL2012_016	SpC	1	30	ordered_Spar_11	631124	631153	-	0	6_polymorphic
iORF_96062	LL2012_016	SpC	1	54	ordered_Spar_11	631147	631200	+	0	6_polymorphic
iORF_96064	LL2012_016	SpC	1	48	ordered_Spar_11	631195	631242	-	0	1_conserved
iORF_95949	LL2012_016	SpC	0	51	ordered_Spar_11	632138	632188	-	0	6_polymorphic
iORF_95950	LL2012_016	SpC	0	96	ordered_Spar_11	632138	632233	-	4	5_SpeGroup
iORF_95952	LL2012_016	SpC	1	39	ordered_Spar_11	632172	632210	+	4	6_polymorphic
iORF_95954	LL2012_016	SpC	1	15	ordered_Spar_11	632203	632217	+	0	1_conserved
iORF_95960	LL2012_016	SpC	1	36	ordered_Spar_11	632214	632249	-	0	6_polymorphic
iORF_95967	LL2012_016	SpC	1	9	ordered_Spar_11	632246	632254	-	0	3_pPar
iORF_95975	LL2012_016	SpC	0	90	ordered_Spar_11	632313	632402	+	0	6_polymorphic
iORF_95978	LL2012_016	SpC	0	92	ordered_Spar_11	632349	632440	-	1	5_SpeGroup
iORF_95979	LL2012_016	SpC	1	42	ordered_Spar_11	632361	632402	+	0	6_polymorphic
iORF_95981	LL2012_016	SpC	1	18	ordered_Spar_11	632399	632416	+	0	3_pPar
iORF_95983	LL2012_016	SpC	1	45	ordered_Spar_11	632409	632453	+	1	4_divergent
iORF_95984	LL2012_016	SpC	0	83	ordered_Spar_11	632409	632491	+	1	7_ancest
iORF_95986	LL2012_016	SpC	1	9	ordered_Spar_11	632432	632440	-	1	4_divergent
iORF_95988	LL2012_016	SpC	1	126	ordered_Spar_11	632461	632586	+	0	3_pPar
iORF_95990	LL2012_016	SpC	1	30	ordered_Spar_11	632469	632498	+	0	6_polymorphic
iORF_95991	LL2012_016	SpC	1	36	ordered_Spar_11	632488	632523	-	0	3_pPar
iORF_95993	LL2012_016	SpC	0	24	ordered_Spar_11	632495	632518	-	0	5_SpeGroup
iORF_95994	LL2012_016	SpC	1	12	ordered_Spar_11	632507	632518	-	0	4_divergent
iORF_95996	LL2012_016	SpC	1	9	ordered_Spar_11	632517	632525	+	0	1_conserved
iORF_95998	LL2012_016	SpC	1	18	ordered_Spar_11	632563	632580	-	0	3_pPar
iORF_96000	LL2012_016	SpC	0	104	ordered_Spar_11	632568	632671	-	0	5_SpeGroup
iORF_96003	LL2012_016	SpC	0	62	ordered_Spar_11	632610	632671	-	0	6_polymorphic
iORF_96004	LL2012_016	SpC	1	57	ordered_Spar_11	632615	632671	-	0	6_polymorphic
iORF_96005	LL2012_016	SpC	1	54	ordered_Spar_11	632622	632675	+	0	6_polymorphic
iORF_96008	LL2012_016	SpC	0	59	ordered_Spar_11	632638	632696	-	0	6_polymorphic
iORF_96010	LL2012_016	SpC	0	185	ordered_Spar_11	632716	632900	-	6	6_polymorphic
iORF_96011	LL2012_016	SpC	0	183	ordered_Spar_11	632718	632900	-	6	5_SpeGroup
iORF_96012	LL2012_016	SpC	1	63	ordered_Spar_11	632736	632798	+	0	3_pPar
iORF_96014	LL2012_016	SpC	0	54	ordered_Spar_11	632740	632793	+	0	5_SpeGroup
iORF_96017	LL2012_016	SpC	0	36	ordered_Spar_11	632758	632793	+	0	7_ancest
iORF_96018	LL2012_016	SpC	1	36	ordered_Spar_11	632761	632796	-	0	6_polymorphic
iORF_96019	LL2012_016	SpC	0	72	ordered_Spar_11	632761	632832	-	2	5_SpeGroup
iORF_96020	LL2012_016	SpC	0	153	ordered_Spar_11	632761	632913	-	3	6_polymorphic
iORF_96022	LL2012_016	SpC	1	45	ordered_Spar_11	632765	632809	+	0	4_divergent
iORF_96023	LL2012_016	SpC	0	33	ordered_Spar_11	632777	632809	+	0	5_SpeGroup
iORF_96025	LL2012_016	SpC	1	21	ordered_Spar_11	632806	632826	+	2	6_polymorphic
iORF_96026	LL2012_016	SpC	0	24	ordered_Spar_11	632806	632829	+	2	6_polymorphic
iORF_96031	LL2012_016	SpC	1	63	ordered_Spar_11	632838	632900	-	1	6_polymorphic
iORF_96032	LL2012_016	SpC	1	72	ordered_Spar_11	632842	632913	-	1	6_polymorphic
iORF_96033	LL2012_016	SpC	0	182	ordered_Spar_11	632842	633023	-	2	5_SpeGroup
iORF_96034	LL2012_016	SpC	1	9	ordered_Spar_11	632844	632852	+	0	6_polymorphic
iORF_96037	LL2012_016	SpC	1	123	ordered_Spar_11	632852	632974	+	2	4_divergent
iORF_96038	LL2012_016	SpC	0	141	ordered_Spar_11	632852	632992	+	2	5_SpeGroup
iORF_96040	LL2012_016	SpC	0	118	ordered_Spar_11	632926	633043	+	1	6_polymorphic
iORF_96041	LL2012_016	SpC	0	161	ordered_Spar_11	632926	633086	+	1	5_SpeGroup
iORF_96042	LL2012_016	SpC	1	219	ordered_Spar_11	632926	633144	+	2	6_polymorphic
iORF_96048	LL2012_016	SpC	0	9	ordered_Spar_11	632981	632989	-	0	6_polymorphic
iORF_96052	LL2012_016	SpC	0	69	ordered_Spar_11	633069	633137	-	1	6_polymorphic
iORF_96054	LL2012_016	SpC	1	51	ordered_Spar_11	633097	633147	-	0	3_pPar
iORF_96055	LL2012_016	SpC	1	15	ordered_Spar_11	633125	633139	-	0	6_polymorphic
iORF_96137	LL2012_016	SpC	0	97	ordered_Spar_11	638844	638940	-	2	5_SpeGroup
iORF_96138	LL2012_016	SpC	1	9	ordered_Spar_11	638849	638857	-	0	6_polymorphic
iORF_96139	LL2012_016	SpC	0	21	ordered_Spar_11	638849	638869	-	0	6_polymorphic
iORF_96141	LL2012_016	SpC	0	67	ordered_Spar_11	638856	638922	+	2	4_divergent
iORF_96142	LL2012_016	SpC	1	72	ordered_Spar_11	638856	638927	+	2	4_divergent
iORF_96144	LL2012_016	SpC	0	81	ordered_Spar_11	638860	638940	-	2	6_polymorphic
iORF_96145	LL2012_016	SpC	0	33	ordered_Spar_11	638875	638907	+	0	5_SpeGroup
iORF_96147	LL2012_016	SpC	0	12	ordered_Spar_11	638881	638892	-	0	5_SpeGroup
iORF_96148	LL2012_016	SpC	1	60	ordered_Spar_11	638881	638940	-	2	6_polymorphic
iORF_96100	LL2012_016	SpC	1	18	ordered_Spar_11	638915	638932	+	2	4_divergent
iORF_96101	LL2012_016	SpC	1	9	ordered_Spar_11	638929	638937	+	0	3_pPar
iORF_96106	LL2012_016	SpC	0	12	ordered_Spar_11	638992	639003	+	0	6_polymorphic
iORF_96107	LL2012_016	SpC	1	9	ordered_Spar_11	638995	639003	+	0	6_polymorphic
iORF_96108	LL2012_016	SpC	0	18	ordered_Spar_11	639004	639021	+	0	6_polymorphic
iORF_96109	LL2012_016	SpC	0	49	ordered_Spar_11	639004	639052	+	1	6_polymorphic
iORF_96111	LL2012_016	SpC	1	30	ordered_Spar_11	639007	639036	-	1	3_pPar
iORF_96119	LL2012_016	SpC	0	94	ordered_Spar_11	639035	639128	+	1	5_SpeGroup
iORF_96120	LL2012_016	SpC	0	144	ordered_Spar_11	639035	639178	+	1	7_ancest
iORF_96121	LL2012_016	SpC	1	9	ordered_Spar_11	639056	639064	+	0	3_pPar
iORF_96122	LL2012_016	SpC	0	64	ordered_Spar_11	639065	639128	+	1	6_polymorphic
iORF_96124	LL2012_016	SpC	1	114	ordered_Spar_11	639065	639178	+	1	6_polymorphic
iORF_96126	LL2012_016	SpC	0	123	ordered_Spar_11	639065	639187	+	1	5_SpeGroup
iORF_96149	LL2012_016	SpC	1	60	ordered_Spar_11	639604	639663	+	0	6_polymorphic
iORF_96160	LL2012_016	SpC	0	18	ordered_Spar_11	639614	639631	-	0	6_polymorphic
iORF_96163	LL2012_016	SpC	1	30	ordered_Spar_11	639623	639652	+	0	6_polymorphic
iORF_96164	LL2012_016	SpC	0	39	ordered_Spar_11	639625	639663	+	0	6_polymorphic
iORF_96169	LL2012_016	SpC	0	12	ordered_Spar_11	639630	639641	+	0	6_polymorphic
iORF_96173	LL2012_016	SpC	1	24	ordered_Spar_11	639638	639661	-	0	1_conserved
iORF_96181	LL2012_016	SpC	1	9	ordered_Spar_11	639660	639668	+	0	4_divergent
iORF_96182	LL2012_016	SpC	0	24	ordered_Spar_11	639671	639694	+	0	5_SpeGroup
iORF_96150	LL2012_016	SpC	1	165	ordered_Spar_11	639709	639873	-	10	6_polymorphic
iORF_96151	LL2012_016	SpC	0	375	ordered_Spar_11	639709	640083	-	12	7_ancest
iORF_96152	LL2012_016	SpC	1	21	ordered_Spar_11	639720	639740	+	0	4_divergent
iORF_96153	LL2012_016	SpC	0	143	ordered_Spar_11	639731	639873	-	10	6_polymorphic
iORF_96154	LL2012_016	SpC	1	27	ordered_Spar_11	639733	639759	+	2	3_pPar
iORF_96155	LL2012_016	SpC	1	24	ordered_Spar_11	639741	639764	+	3	6_polymorphic
iORF_96156	LL2012_016	SpC	0	89	ordered_Spar_11	639741	639829	+	10	6_polymorphic
iORF_96159	LL2012_016	SpC	1	33	ordered_Spar_11	639777	639809	+	0	4_divergent
iORF_96161	LL2012_016	SpC	1	12	ordered_Spar_11	639826	639837	+	0	1_conserved
iORF_96162	LL2012_016	SpC	1	39	ordered_Spar_11	639872	639910	+	0	1_conserved
iORF_96166	LL2012_016	SpC	1	60	ordered_Spar_11	639929	639988	-	0	6_polymorphic
iORF_96167	LL2012_016	SpC	0	155	ordered_Spar_11	639929	640083	-	0	6_polymorphic
iORF_96168	LL2012_016	SpC	0	48	ordered_Spar_11	639941	639988	-	0	5_SpeGroup
iORF_96172	LL2012_016	SpC	1	78	ordered_Spar_11	640006	640083	-	0	6_polymorphic
iORF_96175	LL2012_016	SpC	0	81	ordered_Spar_11	640040	640120	-	0	5_SpeGroup
iORF_96177	LL2012_016	SpC	0	9	ordered_Spar_11	640075	640083	-	0	6_polymorphic
iORF_96178	LL2012_016	SpC	1	21	ordered_Spar_11	640117	640137	-	0	1_conserved
iORF_96210	LL2012_016	SpC	0	75	ordered_Spar_11	643781	643855	-	6	7_ancest
iORF_96211	LL2012_016	SpC	0	113	ordered_Spar_11	643781	643893	-	7	5_SpeGroup
iORF_96212	LL2012_016	SpC	0	119	ordered_Spar_11	643781	643899	-	7	6_polymorphic
iORF_96213	LL2012_016	SpC	0	128	ordered_Spar_11	643781	643908	-	7	6_polymorphic
iORF_96214	LL2012_016	SpC	0	238	ordered_Spar_11	643781	644018	-	7	6_polymorphic
iORF_96216	LL2012_016	SpC	1	30	ordered_Spar_11	643781	643810	-	0	6_polymorphic
iORF_96218	LL2012_016	SpC	0	68	ordered_Spar_11	643788	643855	-	6	5_SpeGroup
iORF_96222	LL2012_016	SpC	0	63	ordered_Spar_11	643801	643863	-	7	6_polymorphic
iORF_96223	LL2012_016	SpC	1	108	ordered_Spar_11	643801	643908	-	7	6_polymorphic
iORF_96226	LL2012_016	SpC	0	53	ordered_Spar_11	643805	643857	+	6	5_SpeGroup
iORF_96184	LL2012_016	SpC	0	32	ordered_Spar_11	643824	643855	-	2	6_polymorphic
iORF_96185	LL2012_016	SpC	0	45	ordered_Spar_11	643864	643908	-	0	6_polymorphic
iORF_96186	LL2012_016	SpC	1	147	ordered_Spar_11	643872	644018	-	0	6_polymorphic
iORF_96187	LL2012_016	SpC	0	169	ordered_Spar_11	643872	644040	-	0	6_polymorphic
iORF_96188	LL2012_016	SpC	1	12	ordered_Spar_11	643937	643948	+	0	3_pPar
iORF_96191	LL2012_016	SpC	1	54	ordered_Spar_11	643987	644040	-	0	6_polymorphic
iORF_96192	LL2012_016	SpC	0	27	ordered_Spar_11	644039	644065	+	0	6_polymorphic
iORF_96194	LL2012_016	SpC	1	36	ordered_Spar_11	644082	644117	+	0	3_pPar
iORF_96196	LL2012_016	SpC	1	27	ordered_Spar_11	644089	644115	-	0	4_divergent
iORF_96197	LL2012_016	SpC	0	96	ordered_Spar_11	644094	644189	-	0	6_polymorphic
iORF_96199	LL2012_016	SpC	1	81	ordered_Spar_11	644122	644202	+	0	4_divergent
iORF_96201	LL2012_016	SpC	0	123	ordered_Spar_11	644162	644284	-	0	6_polymorphic
iORF_96202	LL2012_016	SpC	0	24	ordered_Spar_11	644183	644206	+	0	6_polymorphic
iORF_96203	LL2012_016	SpC	0	15	ordered_Spar_11	644188	644202	+	0	5_SpeGroup
iORF_96205	LL2012_016	SpC	1	123	ordered_Spar_11	644199	644321	-	0	3_pPar
iORF_96206	LL2012_016	SpC	0	30	ordered_Spar_11	644260	644289	+	0	6_polymorphic
iORF_96207	LL2012_016	SpC	1	114	ordered_Spar_11	644284	644397	-	0	3_pPar
iORF_96219	LL2012_016	SpC	0	15	ordered_Spar_11	644407	644421	-	0	6_polymorphic
iORF_96220	LL2012_016	SpC	1	12	ordered_Spar_11	644460	644471	-	0	3_pPar
iORF_96221	LL2012_016	SpC	1	9	ordered_Spar_11	644468	644476	-	0	1_conserved
iORF_96254	LL2012_016	SpC	1	87	ordered_Spar_11	648568	648654	+	1	6_polymorphic
iORF_96255	LL2012_016	SpC	0	107	ordered_Spar_11	648568	648674	+	1	6_polymorphic
iORF_96228	LL2012_016	SpC	1	24	ordered_Spar_11	648651	648674	+	0	6_polymorphic
iORF_96229	LL2012_016	SpC	1	15	ordered_Spar_11	648655	648669	-	0	3_pPar
iORF_96241	LL2012_016	SpC	1	9	ordered_Spar_11	648820	648828	+	0	3_pPar
iORF_96242	LL2012_016	SpC	1	42	ordered_Spar_11	648825	648866	+	0	3_pPar
iORF_96243	LL2012_016	SpC	0	51	ordered_Spar_11	648853	648903	+	0	5_SpeGroup
iORF_96244	LL2012_016	SpC	1	78	ordered_Spar_11	648853	648930	+	0	4_divergent
iORF_96247	LL2012_016	SpC	0	96	ordered_Spar_11	648866	648961	+	0	5_SpeGroup
iORF_96249	LL2012_016	SpC	0	33	ordered_Spar_11	648927	648959	-	0	6_polymorphic
iORF_96250	LL2012_016	SpC	1	18	ordered_Spar_11	648942	648959	-	0	6_polymorphic
iORF_96251	LL2012_016	SpC	1	51	ordered_Spar_11	648989	649039	-	3	6_polymorphic
iORF_96252	LL2012_016	SpC	0	41	ordered_Spar_11	648999	649039	-	3	7_ancest
iORF_96256	LL2012_016	SpC	0	33	ordered_Spar_11	649048	649080	-	1	5_SpeGroup
iORF_96257	LL2012_016	SpC	1	75	ordered_Spar_11	649083	649157	-	4	6_polymorphic
iORF_96259	LL2012_016	SpC	1	21	ordered_Spar_11	649111	649131	-	0	6_polymorphic
iORF_96260	LL2012_016	SpC	0	47	ordered_Spar_11	649111	649157	-	4	6_polymorphic
iORF_96261	LL2012_016	SpC	0	12	ordered_Spar_11	649120	649131	-	0	6_polymorphic
iORF_96285	LL2012_016	SpC	1	15	ordered_Spar_11	651638	651652	-	0	6_polymorphic
iORF_96274	LL2012_016	SpC	1	9	ordered_Spar_11	651821	651829	-	0	6_polymorphic
iORF_96275	LL2012_016	SpC	0	24	ordered_Spar_11	651821	651844	-	2	6_polymorphic
iORF_96277	LL2012_016	SpC	0	15	ordered_Spar_11	651832	651846	+	2	6_polymorphic
iORF_96281	LL2012_016	SpC	1	48	ordered_Spar_11	651919	651966	+	1	6_polymorphic
iORF_96282	LL2012_016	SpC	0	84	ordered_Spar_11	651919	652002	+	2	7_ancest
iORF_96287	LL2012_016	SpC	1	12	ordered_Spar_11	651953	651964	-	0	3_pPar
iORF_96312	LL2012_016	SpC	1	21	ordered_Spar_11	652088	652108	-	0	3_pPar
iORF_96314	LL2012_016	SpC	1	30	ordered_Spar_11	652118	652147	+	0	4_divergent
iORF_96315	LL2012_016	SpC	0	42	ordered_Spar_11	652118	652159	+	0	5_SpeGroup
iORF_96316	LL2012_016	SpC	1	18	ordered_Spar_11	652147	652164	+	0	4_divergent
iORF_96328	LL2012_016	SpC	0	31	ordered_Spar_11	653324	653354	+	0	6_polymorphic
iORF_96329	LL2012_016	SpC	0	38	ordered_Spar_11	653324	653361	+	0	6_polymorphic
iORF_96331	LL2012_016	SpC	1	66	ordered_Spar_11	653324	653389	+	1	6_polymorphic
iORF_96348	LL2012_016	SpC	0	33	ordered_Spar_11	653373	653405	+	0	6_polymorphic
iORF_96326	LL2012_016	SpC	0	117	ordered_Spar_11	653402	653518	+	1	6_polymorphic
iORF_96327	LL2012_016	SpC	1	18	ordered_Spar_11	653508	653525	+	0	3_pPar
iORF_96332	LL2012_016	SpC	1	39	ordered_Spar_11	653542	653580	+	0	4_divergent
iORF_96334	LL2012_016	SpC	0	72	ordered_Spar_11	653542	653613	+	1	5_SpeGroup
iORF_96339	LL2012_016	SpC	0	72	ordered_Spar_11	653720	653791	+	0	6_polymorphic
iORF_96340	LL2012_016	SpC	0	129	ordered_Spar_11	653720	653848	+	2	5_SpeGroup
iORF_96341	LL2012_016	SpC	1	141	ordered_Spar_11	653720	653860	+	2	6_polymorphic
iORF_96342	LL2012_016	SpC	1	39	ordered_Spar_11	653731	653769	-	0	3_pPar
iORF_96343	LL2012_016	SpC	0	27	ordered_Spar_11	653749	653775	+	0	5_SpeGroup
iORF_96344	LL2012_016	SpC	1	15	ordered_Spar_11	653782	653796	+	0	6_polymorphic
iORF_96347	LL2012_016	SpC	0	14	ordered_Spar_11	653851	653864	+	0	6_polymorphic
iORF_96375	LL2012_016	SpC	0	108	ordered_Spar_11	655841	655948	-	0	5_SpeGroup
iORF_96377	LL2012_016	SpC	1	15	ordered_Spar_11	655841	655855	-	0	4_divergent
iORF_96396	LL2012_016	SpC	1	99	ordered_Spar_11	655843	655941	+	0	4_divergent
iORF_96402	LL2012_016	SpC	0	63	ordered_Spar_11	655843	655905	+	0	5_SpeGroup
iORF_96578	LL2012_016	SpC	1	66	ordered_Spar_11	655861	655926	-	0	3_pPar
iORF_96669	LL2012_016	SpC	1	45	ordered_Spar_11	655889	655933	+	0	3_pPar
iORF_96673	LL2012_016	SpC	1	51	ordered_Spar_11	655898	655948	-	0	6_polymorphic
iORF_96692	LL2012_016	SpC	1	21	ordered_Spar_11	655911	655931	-	0	3_pPar
iORF_96426	LL2012_016	SpC	1	18	ordered_Spar_11	656014	656031	+	0	3_pPar
iORF_96383	LL2012_016	SpC	0	192	ordered_Spar_11	657281	657472	-	2	6_polymorphic
iORF_96386	LL2012_016	SpC	1	75	ordered_Spar_11	657318	657392	-	1	4_divergent
iORF_96387	LL2012_016	SpC	1	9	ordered_Spar_11	657340	657348	-	0	3_pPar
iORF_96388	LL2012_016	SpC	0	48	ordered_Spar_11	657345	657392	-	1	7_ancest
iORF_96390	LL2012_016	SpC	0	42	ordered_Spar_11	657351	657392	-	1	5_SpeGroup
iORF_96391	LL2012_016	SpC	1	69	ordered_Spar_11	657358	657426	-	1	3_pPar
iORF_96405	LL2012_016	SpC	1	111	ordered_Spar_11	657493	657603	-	10	4_divergent
iORF_96406	LL2012_016	SpC	0	145	ordered_Spar_11	657518	657662	-	10	5_SpeGroup
iORF_96408	LL2012_016	SpC	0	130	ordered_Spar_11	657522	657651	+	10	7_ancest
iORF_96410	LL2012_016	SpC	1	171	ordered_Spar_11	657522	657692	+	10	6_polymorphic
iORF_96414	LL2012_016	SpC	0	144	ordered_Spar_11	657549	657692	+	1	6_polymorphic
iORF_96415	LL2012_016	SpC	0	69	ordered_Spar_11	657550	657618	-	1	5_SpeGroup
iORF_96416	LL2012_016	SpC	0	45	ordered_Spar_11	657553	657597	+	1	6_polymorphic
iORF_96417	LL2012_016	SpC	1	60	ordered_Spar_11	657553	657612	+	1	6_polymorphic
iORF_96419	LL2012_016	SpC	0	58	ordered_Spar_11	657594	657651	+	1	5_SpeGroup
iORF_96420	LL2012_016	SpC	1	15	ordered_Spar_11	657604	657618	-	0	4_divergent
iORF_96422	LL2012_016	SpC	0	45	ordered_Spar_11	657618	657662	-	0	6_polymorphic
iORF_96424	LL2012_016	SpC	1	42	ordered_Spar_11	657621	657662	-	0	6_polymorphic
iORF_96425	LL2012_016	SpC	0	45	ordered_Spar_11	657648	657692	+	0	7_ancest
iORF_96428	LL2012_016	SpC	1	69	ordered_Spar_11	657665	657733	+	2	3_pPar
iORF_96429	LL2012_016	SpC	0	33	ordered_Spar_11	657689	657721	-	1	5_SpeGroup
iORF_96430	LL2012_016	SpC	0	100	ordered_Spar_11	657689	657788	-	2	6_polymorphic
iORF_96431	LL2012_016	SpC	1	105	ordered_Spar_11	657689	657793	-	2	6_polymorphic
iORF_96437	LL2012_016	SpC	0	28	ordered_Spar_11	657747	657774	-	0	6_polymorphic
iORF_96438	LL2012_016	SpC	1	42	ordered_Spar_11	657747	657788	-	0	6_polymorphic
iORF_96441	LL2012_016	SpC	0	27	ordered_Spar_11	657767	657793	-	0	5_SpeGroup
iORF_96442	LL2012_016	SpC	1	51	ordered_Spar_11	657818	657868	+	2	3_pPar
iORF_96445	LL2012_016	SpC	1	30	ordered_Spar_11	657826	657855	-	1	3_pPar
iORF_96446	LL2012_016	SpC	1	72	ordered_Spar_11	657833	657904	-	0	3_pPar
iORF_96449	LL2012_016	SpC	1	84	ordered_Spar_11	657895	657978	+	4	4_divergent
iORF_96450	LL2012_016	SpC	0	94	ordered_Spar_11	657895	657988	+	4	5_SpeGroup
iORF_96452	LL2012_016	SpC	0	126	ordered_Spar_11	657906	658031	-	4	6_polymorphic
iORF_96456	LL2012_016	SpC	1	33	ordered_Spar_11	657936	657968	+	2	6_polymorphic
iORF_96457	LL2012_016	SpC	1	12	ordered_Spar_11	657950	657961	-	2	3_pPar
iORF_96462	LL2012_016	SpC	0	12	ordered_Spar_11	657995	658006	-	0	5_SpeGroup
iORF_96465	LL2012_016	SpC	0	27	ordered_Spar_11	658005	658031	-	0	6_polymorphic
iORF_96472	LL2012_016	SpC	1	9	ordered_Spar_11	658114	658122	-	0	3_pPar
iORF_96473	LL2012_016	SpC	1	9	ordered_Spar_11	658123	658131	+	0	3_pPar
iORF_96479	LL2012_016	SpC	0	24	ordered_Spar_11	658203	658226	+	1	6_polymorphic
iORF_96480	LL2012_016	SpC	0	54	ordered_Spar_11	658203	658256	+	2	5_SpeGroup
iORF_96483	LL2012_016	SpC	1	66	ordered_Spar_11	658228	658293	-	1	3_pPar
iORF_96485	LL2012_016	SpC	0	91	ordered_Spar_11	658246	658336	+	0	5_SpeGroup
iORF_96486	LL2012_016	SpC	1	21	ordered_Spar_11	658251	658271	-	0	3_pPar
iORF_96488	LL2012_016	SpC	1	60	ordered_Spar_11	658253	658312	+	0	3_pPar
iORF_96489	LL2012_016	SpC	1	33	ordered_Spar_11	658277	658309	-	0	3_pPar
iORF_96490	LL2012_016	SpC	0	47	ordered_Spar_11	658309	658355	-	0	6_polymorphic
iORF_96491	LL2012_016	SpC	0	89	ordered_Spar_11	658312	658400	+	1	6_polymorphic
iORF_96492	LL2012_016	SpC	1	114	ordered_Spar_11	658312	658425	+	1	6_polymorphic
iORF_96494	LL2012_016	SpC	1	39	ordered_Spar_11	658317	658355	-	0	6_polymorphic
iORF_96495	LL2012_016	SpC	1	18	ordered_Spar_11	658319	658336	+	0	4_divergent
iORF_96496	LL2012_016	SpC	0	28	ordered_Spar_11	658328	658355	-	0	4_divergent
iORF_96497	LL2012_016	SpC	0	85	ordered_Spar_11	658336	658420	+	1	5_SpeGroup
iORF_96503	LL2012_016	SpC	0	96	ordered_Spar_11	658391	658486	-	3	5_SpeGroup
iORF_96505	LL2012_016	SpC	0	48	ordered_Spar_11	658395	658442	+	2	5_SpeGroup
iORF_96506	LL2012_016	SpC	1	27	ordered_Spar_11	658397	658423	-	0	4_divergent
iORF_96507	LL2012_016	SpC	0	90	ordered_Spar_11	658397	658486	-	2	7_ancest
iORF_96509	LL2012_016	SpC	1	54	ordered_Spar_11	658417	658470	-	2	3_pPar
iORF_96511	LL2012_016	SpC	1	21	ordered_Spar_11	658422	658442	+	2	6_polymorphic
iORF_96513	LL2012_016	SpC	0	75	ordered_Spar_11	658422	658496	+	6	6_polymorphic
iORF_96514	LL2012_016	SpC	1	18	ordered_Spar_11	658439	658456	+	0	6_polymorphic
iORF_96515	LL2012_016	SpC	1	42	ordered_Spar_11	658473	658514	-	4	3_pPar
iORF_96518	LL2012_016	SpC	1	33	ordered_Spar_11	658485	658517	+	4	6_polymorphic
iORF_96523	LL2012_016	SpC	0	181	ordered_Spar_11	658568	658748	-	1	6_polymorphic
iORF_96524	LL2012_016	SpC	0	24	ordered_Spar_11	658581	658604	+	0	5_SpeGroup
iORF_96525	LL2012_016	SpC	1	30	ordered_Spar_11	658581	658610	+	0	4_divergent
iORF_96536	LL2012_016	SpC	1	54	ordered_Spar_11	658882	658935	-	0	4_divergent
iORF_96537	LL2012_016	SpC	1	9	ordered_Spar_11	658888	658896	+	0	4_divergent
iORF_96540	LL2012_016	SpC	1	87	ordered_Spar_11	658924	659010	+	0	4_divergent
iORF_96541	LL2012_016	SpC	0	129	ordered_Spar_11	658924	659052	+	0	5_SpeGroup
iORF_96542	LL2012_016	SpC	0	87	ordered_Spar_11	658932	659018	-	0	5_SpeGroup
iORF_96544	LL2012_016	SpC	1	57	ordered_Spar_11	658958	659014	+	0	6_polymorphic
iORF_96545	LL2012_016	SpC	0	63	ordered_Spar_11	658961	659023	-	0	5_SpeGroup
iORF_96547	LL2012_016	SpC	1	42	ordered_Spar_11	659011	659052	+	0	4_divergent
iORF_96548	LL2012_016	SpC	1	9	ordered_Spar_11	659015	659023	-	0	4_divergent
iORF_96551	LL2012_016	SpC	0	149	ordered_Spar_11	659037	659185	+	5	6_polymorphic
iORF_96552	LL2012_016	SpC	0	177	ordered_Spar_11	659037	659213	+	6	6_polymorphic
iORF_96553	LL2012_016	SpC	1	408	ordered_Spar_11	659037	659444	+	9	6_polymorphic
iORF_96554	LL2012_016	SpC	0	577	ordered_Spar_11	659037	659613	+	9	6_polymorphic
iORF_96556	LL2012_016	SpC	1	30	ordered_Spar_11	659063	659092	-	0	1_conserved
iORF_96559	LL2012_016	SpC	1	24	ordered_Spar_11	659089	659112	-	1	6_polymorphic
iORF_96560	LL2012_016	SpC	1	24	ordered_Spar_11	659111	659134	+	0	6_polymorphic
iORF_96562	LL2012_016	SpC	1	57	ordered_Spar_11	659122	659178	-	4	6_polymorphic
iORF_96574	LL2012_016	SpC	0	66	ordered_Spar_11	659175	659240	-	1	5_SpeGroup
iORF_96575	LL2012_016	SpC	1	63	ordered_Spar_11	659178	659240	-	1	4_divergent
iORF_96577	LL2012_016	SpC	1	21	ordered_Spar_11	659239	659259	+	0	3_pPar
iORF_96580	LL2012_016	SpC	0	191	ordered_Spar_11	659253	659443	+	3	5_SpeGroup
iORF_96581	LL2012_016	SpC	0	192	ordered_Spar_11	659253	659444	+	3	6_polymorphic
iORF_96585	LL2012_016	SpC	0	138	ordered_Spar_11	659307	659444	+	2	6_polymorphic
iORF_96586	LL2012_016	SpC	0	57	ordered_Spar_11	659321	659377	-	0	7_ancest
iORF_96588	LL2012_016	SpC	0	54	ordered_Spar_11	659492	659545	+	0	6_polymorphic
iORF_96590	LL2012_016	SpC	0	145	ordered_Spar_11	659492	659636	+	0	5_SpeGroup
iORF_96591	LL2012_016	SpC	1	252	ordered_Spar_11	659492	659743	+	2	6_polymorphic
iORF_96592	LL2012_016	SpC	1	12	ordered_Spar_11	659511	659522	-	0	1_conserved
iORF_96593	LL2012_016	SpC	0	185	ordered_Spar_11	659573	659757	+	2	6_polymorphic
iORF_96594	LL2012_016	SpC	1	18	ordered_Spar_11	659581	659598	-	0	1_conserved
iORF_96596	LL2012_016	SpC	1	18	ordered_Spar_11	659583	659600	+	0	1_conserved
iORF_96601	LL2012_016	SpC	0	72	ordered_Spar_11	659672	659743	+	1	5_SpeGroup
iORF_96602	LL2012_016	SpC	1	36	ordered_Spar_11	659685	659720	+	1	6_polymorphic
iORF_96603	LL2012_016	SpC	0	62	ordered_Spar_11	659685	659746	+	1	6_polymorphic
iORF_96605	LL2012_016	SpC	1	102	ordered_Spar_11	659689	659790	-	1	6_polymorphic
iORF_96606	LL2012_016	SpC	0	89	ordered_Spar_11	659702	659790	-	1	6_polymorphic
iORF_96613	LL2012_016	SpC	1	87	ordered_Spar_11	659795	659881	+	0	3_pPar
iORF_96614	LL2012_016	SpC	1	33	ordered_Spar_11	659809	659841	-	0	6_polymorphic
iORF_96615	LL2012_016	SpC	0	48	ordered_Spar_11	659844	659891	+	0	6_polymorphic
iORF_96616	LL2012_016	SpC	1	120	ordered_Spar_11	659844	659963	+	1	6_polymorphic
iORF_96617	LL2012_016	SpC	1	123	ordered_Spar_11	659863	659985	+	1	3_pPar
iORF_96618	LL2012_016	SpC	1	12	ordered_Spar_11	659878	659889	-	0	1_conserved
iORF_96620	LL2012_016	SpC	0	60	ordered_Spar_11	659904	659963	+	1	5_SpeGroup
iORF_96621	LL2012_016	SpC	0	141	ordered_Spar_11	659904	660044	+	1	6_polymorphic
iORF_96622	LL2012_016	SpC	0	165	ordered_Spar_11	659933	660097	-	0	5_SpeGroup
iORF_96627	LL2012_016	SpC	1	204	ordered_Spar_11	660004	660207	-	0	6_polymorphic
iORF_96630	LL2012_016	SpC	1	54	ordered_Spar_11	660021	660074	-	0	6_polymorphic
iORF_96631	LL2012_016	SpC	0	132	ordered_Spar_11	660021	660152	-	0	6_polymorphic
iORF_96632	LL2012_016	SpC	0	57	ordered_Spar_11	660041	660097	-	0	6_polymorphic
iORF_96634	LL2012_016	SpC	1	57	ordered_Spar_11	660057	660113	+	0	3_pPar
iORF_96635	LL2012_016	SpC	1	30	ordered_Spar_11	660073	660102	+	0	4_divergent
iORF_96636	LL2012_016	SpC	0	33	ordered_Spar_11	660073	660105	+	0	5_SpeGroup
iORF_96638	LL2012_016	SpC	1	54	ordered_Spar_11	660099	660152	-	0	6_polymorphic
iORF_96641	LL2012_016	SpC	0	78	ordered_Spar_11	660130	660207	-	0	6_polymorphic
iORF_96642	LL2012_016	SpC	1	15	ordered_Spar_11	660144	660158	+	0	3_pPar
iORF_96646	LL2012_016	SpC	0	143	ordered_Spar_11	660151	660293	+	0	5_SpeGroup
iORF_96647	LL2012_016	SpC	0	141	ordered_Spar_11	660182	660322	-	0	5_SpeGroup
iORF_96648	LL2012_016	SpC	1	108	ordered_Spar_11	660186	660293	+	0	6_polymorphic
iORF_96649	LL2012_016	SpC	0	139	ordered_Spar_11	660186	660324	+	0	6_polymorphic
iORF_96651	LL2012_016	SpC	0	55	ordered_Spar_11	660192	660246	-	0	6_polymorphic
iORF_96652	LL2012_016	SpC	1	33	ordered_Spar_11	660214	660246	-	0	6_polymorphic
iORF_96653	LL2012_016	SpC	0	64	ordered_Spar_11	660214	660277	-	0	6_polymorphic
iORF_96654	LL2012_016	SpC	1	30	ordered_Spar_11	660221	660250	+	0	1_conserved
iORF_96655	LL2012_016	SpC	1	21	ordered_Spar_11	660287	660307	+	0	4_divergent
iORF_96983	LL2012_016	SpC	1	21	ordered_Spar_11	664008	664028	+	0	3_pPar
iORF_96956	LL2012_016	SpC	0	12	ordered_Spar_11	664049	664060	+	0	6_polymorphic
iORF_96732	LL2012_016	SpC	0	135	ordered_Spar_11	664121	664255	+	3	5_SpeGroup
iORF_96733	LL2012_016	SpC	0	166	ordered_Spar_11	664121	664286	+	3	6_polymorphic
iORF_96734	LL2012_016	SpC	1	189	ordered_Spar_11	664121	664309	+	4	6_polymorphic
iORF_96741	LL2012_016	SpC	1	21	ordered_Spar_11	664126	664146	-	0	1_conserved
iORF_96765	LL2012_016	SpC	1	39	ordered_Spar_11	664148	664186	-	3	3_pPar
iORF_96797	LL2012_016	SpC	0	109	ordered_Spar_11	664183	664291	-	1	6_polymorphic
iORF_96798	LL2012_016	SpC	0	51	ordered_Spar_11	664185	664235	+	0	7_ancest
iORF_96799	LL2012_016	SpC	1	69	ordered_Spar_11	664185	664253	+	0	4_divergent
iORF_96816	LL2012_016	SpC	1	12	ordered_Spar_11	664203	664214	-	0	3_pPar
iORF_96827	LL2012_016	SpC	0	18	ordered_Spar_11	664227	664244	-	0	5_SpeGroup
iORF_96836	LL2012_016	SpC	1	51	ordered_Spar_11	664241	664291	-	1	6_polymorphic
iORF_96861	LL2012_016	SpC	1	9	ordered_Spar_11	664269	664277	+	0	6_polymorphic
iORF_96862	LL2012_016	SpC	0	34	ordered_Spar_11	664269	664302	+	1	6_polymorphic
iORF_96878	LL2012_016	SpC	0	9	ordered_Spar_11	664283	664291	-	1	5_SpeGroup
iORF_96894	LL2012_016	SpC	0	24	ordered_Spar_11	664303	664326	-	0	4_divergent
iORF_96895	LL2012_016	SpC	1	33	ordered_Spar_11	664303	664335	-	0	4_divergent
iORF_96900	LL2012_016	SpC	0	57	ordered_Spar_11	664306	664362	+	0	5_SpeGroup
iORF_96902	LL2012_016	SpC	1	87	ordered_Spar_11	664306	664392	+	0	6_polymorphic
iORF_96930	LL2012_016	SpC	0	24	ordered_Spar_11	664334	664357	+	0	6_polymorphic
iORF_96943	LL2012_016	SpC	0	33	ordered_Spar_11	664367	664399	-	0	5_SpeGroup
iORF_96944	LL2012_016	SpC	1	33	ordered_Spar_11	664367	664399	-	1	4_divergent
iORF_96951	LL2012_016	SpC	0	15	ordered_Spar_11	664421	664435	-	1	5_SpeGroup
iORF_96954	LL2012_016	SpC	0	28	ordered_Spar_11	664483	664510	+	5	6_polymorphic
iORF_96960	LL2012_016	SpC	1	216	ordered_Spar_11	664540	664755	-	5	6_polymorphic
iORF_96961	LL2012_016	SpC	1	138	ordered_Spar_11	664554	664691	-	2	4_divergent
iORF_96965	LL2012_016	SpC	0	15	ordered_Spar_11	664660	664674	+	0	5_SpeGroup
iORF_96966	LL2012_016	SpC	0	21	ordered_Spar_11	664671	664691	-	0	7_ancest
iORF_96971	LL2012_016	SpC	1	42	ordered_Spar_11	664732	664773	+	0	4_divergent
iORF_96973	LL2012_016	SpC	1	51	ordered_Spar_11	664745	664795	-	0	4_divergent
iORF_96974	LL2012_016	SpC	0	192	ordered_Spar_11	664745	664936	-	4	5_SpeGroup
iORF_96975	LL2012_016	SpC	0	27	ordered_Spar_11	664760	664786	+	0	6_polymorphic
iORF_96977	LL2012_016	SpC	0	49	ordered_Spar_11	664770	664818	+	0	5_SpeGroup
iORF_96978	LL2012_016	SpC	1	66	ordered_Spar_11	664770	664835	+	0	4_divergent
iORF_96980	LL2012_016	SpC	0	100	ordered_Spar_11	664779	664878	-	0	7_ancest
iORF_96985	LL2012_016	SpC	1	78	ordered_Spar_11	664801	664878	-	0	4_divergent
iORF_96986	LL2012_016	SpC	0	21	ordered_Spar_11	664815	664835	+	0	5_SpeGroup
iORF_96988	LL2012_016	SpC	0	75	ordered_Spar_11	664832	664906	+	0	5_SpeGroup
iORF_96989	LL2012_016	SpC	1	114	ordered_Spar_11	664832	664945	+	4	4_divergent
iORF_96992	LL2012_016	SpC	0	78	ordered_Spar_11	664859	664936	-	4	6_polymorphic
iORF_96994	LL2012_016	SpC	1	48	ordered_Spar_11	664882	664929	-	1	4_divergent
iORF_96996	LL2012_016	SpC	0	35	ordered_Spar_11	664895	664929	-	1	5_SpeGroup
iORF_96997	LL2012_016	SpC	1	42	ordered_Spar_11	664895	664936	-	4	6_polymorphic
iORF_96998	LL2012_016	SpC	0	36	ordered_Spar_11	664939	664974	+	0	7_ancest
iORF_96714	LL2012_016	SpC	1	15	ordered_Spar_11	665029	665043	-	0	6_polymorphic
iORF_96715	LL2012_016	SpC	0	136	ordered_Spar_11	665029	665164	-	0	5_SpeGroup
iORF_96717	LL2012_016	SpC	1	12	ordered_Spar_11	665042	665053	+	0	3_pPar
iORF_96718	LL2012_016	SpC	0	21	ordered_Spar_11	665055	665075	-	0	6_polymorphic
iORF_96719	LL2012_016	SpC	0	15	ordered_Spar_11	665072	665086	-	0	5_SpeGroup
iORF_96721	LL2012_016	SpC	1	36	ordered_Spar_11	665083	665118	-	0	4_divergent
iORF_96722	LL2012_016	SpC	0	78	ordered_Spar_11	665087	665164	-	0	6_polymorphic
iORF_96723	LL2012_016	SpC	0	107	ordered_Spar_11	665087	665193	-	0	5_SpeGroup
iORF_96724	LL2012_016	SpC	1	81	ordered_Spar_11	665094	665174	-	0	6_polymorphic
iORF_96726	LL2012_016	SpC	0	22	ordered_Spar_11	665110	665131	+	0	5_SpeGroup
iORF_96728	LL2012_016	SpC	0	88	ordered_Spar_11	665133	665220	+	0	5_SpeGroup
iORF_96730	LL2012_016	SpC	1	30	ordered_Spar_11	665164	665193	-	0	4_divergent
iORF_96736	LL2012_016	SpC	0	31	ordered_Spar_11	665171	665201	+	0	5_SpeGroup
iORF_96739	LL2012_016	SpC	1	57	ordered_Spar_11	665192	665248	+	0	3_pPar
iORF_96742	LL2012_016	SpC	1	21	ordered_Spar_11	665220	665240	+	0	3_pPar
iORF_96743	LL2012_016	SpC	1	21	ordered_Spar_11	665245	665265	-	0	3_pPar
iORF_96744	LL2012_016	SpC	0	54	ordered_Spar_11	665264	665317	+	0	6_polymorphic
iORF_96745	LL2012_016	SpC	1	9	ordered_Spar_11	665289	665297	+	0	4_divergent
iORF_96746	LL2012_016	SpC	0	12	ordered_Spar_11	665289	665300	+	0	5_SpeGroup
iORF_96747	LL2012_016	SpC	1	18	ordered_Spar_11	665300	665317	+	0	6_polymorphic
iORF_96749	LL2012_016	SpC	1	24	ordered_Spar_11	665314	665337	-	0	3_pPar
iORF_96751	LL2012_016	SpC	1	57	ordered_Spar_11	665329	665385	+	0	3_pPar
iORF_96752	LL2012_016	SpC	1	9	ordered_Spar_11	665339	665347	-	0	3_pPar
iORF_96754	LL2012_016	SpC	1	15	ordered_Spar_11	665346	665360	+	0	1_conserved
iORF_96757	LL2012_016	SpC	0	64	ordered_Spar_11	665366	665429	+	2	6_polymorphic
iORF_96758	LL2012_016	SpC	1	150	ordered_Spar_11	665366	665515	+	3	6_polymorphic
iORF_96759	LL2012_016	SpC	0	157	ordered_Spar_11	665366	665522	+	3	6_polymorphic
iORF_96761	LL2012_016	SpC	1	18	ordered_Spar_11	665412	665429	+	2	6_polymorphic
iORF_96763	LL2012_016	SpC	0	49	ordered_Spar_11	665412	665460	+	2	6_polymorphic
iORF_96764	LL2012_016	SpC	0	10	ordered_Spar_11	665418	665427	-	2	6_polymorphic
iORF_96766	LL2012_016	SpC	1	9	ordered_Spar_11	665466	665474	+	0	3_pPar
iORF_96769	LL2012_016	SpC	0	30	ordered_Spar_11	665503	665532	+	0	6_polymorphic
iORF_96773	LL2012_016	SpC	0	228	ordered_Spar_11	665534	665761	-	0	6_polymorphic
iORF_96775	LL2012_016	SpC	1	54	ordered_Spar_11	665543	665596	+	0	3_pPar
iORF_96776	LL2012_016	SpC	1	63	ordered_Spar_11	665557	665619	+	0	3_pPar
iORF_96783	LL2012_016	SpC	1	30	ordered_Spar_11	665658	665687	+	0	4_divergent
iORF_96784	LL2012_016	SpC	0	45	ordered_Spar_11	665684	665728	-	0	5_SpeGroup
iORF_96785	LL2012_016	SpC	1	78	ordered_Spar_11	665684	665761	-	0	6_polymorphic
iORF_96786	LL2012_016	SpC	0	100	ordered_Spar_11	665703	665802	+	0	6_polymorphic
iORF_96787	LL2012_016	SpC	1	117	ordered_Spar_11	665703	665819	+	0	6_polymorphic
iORF_96788	LL2012_016	SpC	0	103	ordered_Spar_11	665712	665814	-	0	6_polymorphic
iORF_96789	LL2012_016	SpC	0	27	ordered_Spar_11	665722	665748	+	0	6_polymorphic
iORF_96790	LL2012_016	SpC	1	81	ordered_Spar_11	665722	665802	+	0	6_polymorphic
iORF_96791	LL2012_016	SpC	0	28	ordered_Spar_11	665773	665800	-	0	6_polymorphic
iORF_96792	LL2012_016	SpC	1	42	ordered_Spar_11	665773	665814	-	0	6_polymorphic
iORF_96793	LL2012_016	SpC	0	163	ordered_Spar_11	665773	665935	-	1	7_ancest
iORF_96794	LL2012_016	SpC	0	21	ordered_Spar_11	665799	665819	+	0	6_polymorphic
iORF_96795	LL2012_016	SpC	0	24	ordered_Spar_11	665813	665836	+	0	5_SpeGroup
iORF_96796	LL2012_016	SpC	1	78	ordered_Spar_11	665813	665890	+	0	4_divergent
iORF_96800	LL2012_016	SpC	1	78	ordered_Spar_11	665858	665935	-	1	4_divergent
iORF_96801	LL2012_016	SpC	1	24	ordered_Spar_11	665863	665886	+	0	4_divergent
iORF_96802	LL2012_016	SpC	0	28	ordered_Spar_11	665863	665890	+	0	5_SpeGroup
iORF_96803	LL2012_016	SpC	0	96	ordered_Spar_11	665877	665972	-	1	6_polymorphic
iORF_96804	LL2012_016	SpC	1	93	ordered_Spar_11	665880	665972	-	1	6_polymorphic
iORF_96807	LL2012_016	SpC	1	12	ordered_Spar_11	665894	665905	+	0	6_polymorphic
iORF_96808	LL2012_016	SpC	0	78	ordered_Spar_11	665895	665972	-	1	6_polymorphic
iORF_96810	LL2012_016	SpC	1	21	ordered_Spar_11	665899	665919	+	0	3_pPar
iORF_96811	LL2012_016	SpC	1	75	ordered_Spar_11	665922	665996	+	0	3_pPar
iORF_96815	LL2012_016	SpC	0	25	ordered_Spar_11	665996	666020	+	0	5_SpeGroup
iORF_96818	LL2012_016	SpC	0	12	ordered_Spar_11	666117	666128	+	0	4_divergent
iORF_96819	LL2012_016	SpC	0	103	ordered_Spar_11	666117	666219	+	0	6_polymorphic
iORF_96820	LL2012_016	SpC	1	126	ordered_Spar_11	666117	666242	+	0	6_polymorphic
iORF_96821	LL2012_016	SpC	0	91	ordered_Spar_11	666125	666215	-	0	6_polymorphic
iORF_96822	LL2012_016	SpC	1	27	ordered_Spar_11	666151	666177	-	0	3_pPar
iORF_96826	LL2012_016	SpC	0	33	ordered_Spar_11	666210	666242	+	0	6_polymorphic
iORF_96829	LL2012_016	SpC	1	198	ordered_Spar_11	666299	666496	-	3	6_polymorphic
iORF_96830	LL2012_016	SpC	0	208	ordered_Spar_11	666299	666506	-	3	6_polymorphic
iORF_96833	LL2012_016	SpC	1	72	ordered_Spar_11	666337	666408	+	0	4_divergent
iORF_96834	LL2012_016	SpC	0	126	ordered_Spar_11	666337	666462	+	3	5_SpeGroup
iORF_96837	LL2012_016	SpC	1	21	ordered_Spar_11	666446	666466	+	0	1_conserved
iORF_96838	LL2012_016	SpC	0	34	ordered_Spar_11	666463	666496	-	0	6_polymorphic
iORF_96839	LL2012_016	SpC	0	100	ordered_Spar_11	666463	666562	-	6	7_ancest
iORF_96840	LL2012_016	SpC	1	15	ordered_Spar_11	666466	666480	+	0	6_polymorphic
iORF_96841	LL2012_016	SpC	0	16	ordered_Spar_11	666466	666481	+	0	6_polymorphic
iORF_96843	LL2012_016	SpC	1	171	ordered_Spar_11	666477	666647	-	12	6_polymorphic
iORF_96844	LL2012_016	SpC	1	60	ordered_Spar_11	666489	666548	+	6	3_pPar
iORF_96845	LL2012_016	SpC	1	57	ordered_Spar_11	666506	666562	-	6	6_polymorphic
iORF_96850	LL2012_016	SpC	0	63	ordered_Spar_11	666539	666601	-	6	5_SpeGroup
iORF_96858	LL2012_016	SpC	0	60	ordered_Spar_11	666615	666674	-	0	5_SpeGroup
iORF_96863	LL2012_016	SpC	1	15	ordered_Spar_11	666694	666708	-	0	3_pPar
iORF_96868	LL2012_016	SpC	0	137	ordered_Spar_11	666707	666843	+	6	6_polymorphic
iORF_96869	LL2012_016	SpC	1	18	ordered_Spar_11	666729	666746	-	0	4_divergent
iORF_96870	LL2012_016	SpC	0	15	ordered_Spar_11	666780	666794	-	0	5_SpeGroup
iORF_96871	LL2012_016	SpC	1	15	ordered_Spar_11	666780	666794	-	1	4_divergent
iORF_96875	LL2012_016	SpC	0	29	ordered_Spar_11	666798	666826	+	5	7_ancest
iORF_96876	LL2012_016	SpC	0	38	ordered_Spar_11	666798	666835	+	5	6_polymorphic
iORF_96877	LL2012_016	SpC	1	111	ordered_Spar_11	666798	666908	+	6	6_polymorphic
iORF_96881	LL2012_016	SpC	1	24	ordered_Spar_11	666859	666882	-	0	6_polymorphic
iORF_96884	LL2012_016	SpC	0	87	ordered_Spar_11	666876	666962	-	0	6_polymorphic
iORF_96885	LL2012_016	SpC	0	107	ordered_Spar_11	666876	666982	-	1	5_SpeGroup
iORF_96886	LL2012_016	SpC	0	107	ordered_Spar_11	666883	666989	+	1	5_SpeGroup
iORF_96887	LL2012_016	SpC	1	228	ordered_Spar_11	666883	667110	+	5	4_divergent
iORF_96888	LL2012_016	SpC	0	15	ordered_Spar_11	666905	666919	-	0	5_SpeGroup
iORF_96891	LL2012_016	SpC	1	9	ordered_Spar_11	666981	666989	+	0	4_divergent
iORF_96892	LL2012_016	SpC	0	135	ordered_Spar_11	666995	667129	-	4	6_polymorphic
iORF_96896	LL2012_016	SpC	0	18	ordered_Spar_11	667009	667026	-	0	6_polymorphic
iORF_96899	LL2012_016	SpC	1	69	ordered_Spar_11	667029	667097	-	4	3_pPar
iORF_96904	LL2012_016	SpC	1	39	ordered_Spar_11	667034	667072	+	4	3_pPar
iORF_96905	LL2012_016	SpC	1	51	ordered_Spar_11	667079	667129	-	0	6_polymorphic
iORF_96907	LL2012_016	SpC	0	15	ordered_Spar_11	667096	667110	+	0	5_SpeGroup
iORF_96908	LL2012_016	SpC	0	30	ordered_Spar_11	667100	667129	-	0	5_SpeGroup
iORF_96909	LL2012_016	SpC	0	51	ordered_Spar_11	667117	667167	+	1	4_divergent
iORF_96910	LL2012_016	SpC	1	81	ordered_Spar_11	667117	667197	+	5	4_divergent
iORF_96913	LL2012_016	SpC	0	12	ordered_Spar_11	667154	667165	-	0	4_divergent
iORF_96916	LL2012_016	SpC	1	33	ordered_Spar_11	667190	667222	+	0	3_pPar
iORF_96921	LL2012_016	SpC	1	9	ordered_Spar_11	667219	667227	+	0	3_pPar
iORF_97038	LL2012_016	SpC	0	104	ordered_Spar_12	5018	5121	-	5	6_polymorphic
iORF_97039	LL2012_016	SpC	0	122	ordered_Spar_12	5018	5139	-	5	6_polymorphic
iORF_97041	LL2012_016	SpC	1	9	ordered_Spar_12	5059	5067	-	0	4_divergent
iORF_97042	LL2012_016	SpC	0	9	ordered_Spar_12	5068	5076	+	0	6_polymorphic
iORF_97044	LL2012_016	SpC	1	48	ordered_Spar_12	5076	5123	+	5	6_polymorphic
iORF_97045	LL2012_016	SpC	0	68	ordered_Spar_12	5076	5143	+	5	6_polymorphic
iORF_97046	LL2012_016	SpC	0	150	ordered_Spar_12	5076	5225	+	8	6_polymorphic
iORF_97047	LL2012_016	SpC	0	169	ordered_Spar_12	5076	5244	+	8	6_polymorphic
iORF_97009	LL2012_016	SpC	0	101	ordered_Spar_12	5086	5186	-	4	7_ancest
iORF_97010	LL2012_016	SpC	1	123	ordered_Spar_12	5086	5208	-	5	5_SpeGroup
iORF_97011	LL2012_016	SpC	0	24	ordered_Spar_12	5120	5143	+	0	6_polymorphic
iORF_97012	LL2012_016	SpC	0	27	ordered_Spar_12	5120	5146	+	0	7_ancest
iORF_97013	LL2012_016	SpC	1	111	ordered_Spar_12	5120	5230	+	3	5_SpeGroup
iORF_97014	LL2012_016	SpC	0	73	ordered_Spar_12	5140	5212	-	1	5_SpeGroup
iORF_97015	LL2012_016	SpC	1	36	ordered_Spar_12	5151	5186	-	0	5_SpeGroup
iORF_97016	LL2012_016	SpC	0	58	ordered_Spar_12	5151	5208	-	1	5_SpeGroup
iORF_97020	LL2012_016	SpC	0	41	ordered_Spar_12	5168	5208	-	1	5_SpeGroup
iORF_97021	LL2012_016	SpC	1	60	ordered_Spar_12	5185	5244	+	3	5_SpeGroup
iORF_97023	LL2012_016	SpC	1	33	ordered_Spar_12	5193	5225	+	2	6_polymorphic
iORF_97024	LL2012_016	SpC	0	52	ordered_Spar_12	5193	5244	+	2	6_polymorphic
iORF_97025	LL2012_016	SpC	0	13	ordered_Spar_12	5233	5245	+	0	5_SpeGroup
iORF_97027	LL2012_016	SpC	0	43	ordered_Spar_12	5241	5283	+	0	5_SpeGroup
iORF_97028	LL2012_016	SpC	0	33	ordered_Spar_12	5247	5279	+	0	6_polymorphic
iORF_97029	LL2012_016	SpC	0	12	ordered_Spar_12	5276	5287	-	0	6_polymorphic
iORF_97030	LL2012_016	SpC	0	21	ordered_Spar_12	5284	5304	-	0	5_SpeGroup
iORF_97031	LL2012_016	SpC	1	24	ordered_Spar_12	5284	5307	-	0	4_divergent
iORF_97036	LL2012_016	SpC	0	18	ordered_Spar_12	5303	5320	+	0	5_SpeGroup
iORF_97037	LL2012_016	SpC	1	12	ordered_Spar_12	5307	5318	-	0	1_conserved
iORF_97077	LL2012_016	SpC	1	51	ordered_Spar_12	8470	8520	+	0	4_divergent
iORF_97078	LL2012_016	SpC	0	57	ordered_Spar_12	8470	8526	+	0	5_SpeGroup
iORF_97081	LL2012_016	SpC	1	9	ordered_Spar_12	8493	8501	-	0	3_pPar
iORF_97082	LL2012_016	SpC	0	12	ordered_Spar_12	8505	8516	+	0	6_polymorphic
iORF_97083	LL2012_016	SpC	1	72	ordered_Spar_12	8505	8576	+	2	6_polymorphic
iORF_97084	LL2012_016	SpC	0	135	ordered_Spar_12	8513	8647	+	3	6_polymorphic
iORF_97085	LL2012_016	SpC	0	136	ordered_Spar_12	8517	8652	-	5	7_ancest
iORF_97088	LL2012_016	SpC	0	84	ordered_Spar_12	8564	8647	+	1	6_polymorphic
iORF_97094	LL2012_016	SpC	1	57	ordered_Spar_12	8616	8672	+	4	4_divergent
iORF_97095	LL2012_016	SpC	0	71	ordered_Spar_12	8616	8686	+	4	5_SpeGroup
iORF_97096	LL2012_016	SpC	0	28	ordered_Spar_12	8625	8652	-	2	5_SpeGroup
iORF_97098	LL2012_016	SpC	0	21	ordered_Spar_12	8652	8672	+	3	5_SpeGroup
iORF_97108	LL2012_016	SpC	1	108	ordered_Spar_12	8737	8844	+	2	6_polymorphic
iORF_97128	LL2012_016	SpC	0	254	ordered_Spar_12	8936	9189	-	6	6_polymorphic
iORF_97129	LL2012_016	SpC	0	237	ordered_Spar_12	8953	9189	-	6	6_polymorphic
iORF_97135	LL2012_016	SpC	0	159	ordered_Spar_12	8962	9120	+	5	5_SpeGroup
iORF_97140	LL2012_016	SpC	0	132	ordered_Spar_12	9038	9169	-	5	5_SpeGroup
iORF_97152	LL2012_016	SpC	0	57	ordered_Spar_12	9212	9268	-	6	5_SpeGroup
iORF_97153	LL2012_016	SpC	1	99	ordered_Spar_12	9212	9310	-	11	4_divergent
iORF_97162	LL2012_016	SpC	1	30	ordered_Spar_12	9313	9342	+	0	5_SpeGroup
iORF_97163	LL2012_016	SpC	0	31	ordered_Spar_12	9313	9343	+	0	5_SpeGroup
iORF_97166	LL2012_016	SpC	0	86	ordered_Spar_12	9365	9450	-	2	6_polymorphic
iORF_97167	LL2012_016	SpC	0	42	ordered_Spar_12	9367	9408	+	2	6_polymorphic
iORF_97168	LL2012_016	SpC	0	47	ordered_Spar_12	9367	9413	+	2	6_polymorphic
iORF_97169	LL2012_016	SpC	0	102	ordered_Spar_12	9367	9468	+	2	6_polymorphic
iORF_97170	LL2012_016	SpC	0	119	ordered_Spar_12	9367	9485	+	4	7_ancest
iORF_97171	LL2012_016	SpC	0	131	ordered_Spar_12	9367	9497	+	4	5_SpeGroup
iORF_97172	LL2012_016	SpC	1	48	ordered_Spar_12	9375	9422	-	2	5_SpeGroup
iORF_97173	LL2012_016	SpC	1	63	ordered_Spar_12	9388	9450	-	0	6_polymorphic
iORF_97174	LL2012_016	SpC	1	12	ordered_Spar_12	9402	9413	+	0	6_polymorphic
iORF_97175	LL2012_016	SpC	0	36	ordered_Spar_12	9402	9437	+	0	5_SpeGroup
iORF_97178	LL2012_016	SpC	0	33	ordered_Spar_12	9432	9464	-	0	4_divergent
iORF_97180	LL2012_016	SpC	1	18	ordered_Spar_12	9447	9464	-	0	5_SpeGroup
iORF_97183	LL2012_016	SpC	0	12	ordered_Spar_12	9482	9493	+	0	5_SpeGroup
iORF_97184	LL2012_016	SpC	1	9	ordered_Spar_12	9486	9494	-	0	4_divergent
iORF_97185	LL2012_016	SpC	0	36	ordered_Spar_12	9490	9525	+	0	5_SpeGroup
iORF_97399	LL2012_016	SpC	0	15	ordered_Spar_12	10251	10265	+	0	6_polymorphic
iORF_97427	LL2012_016	SpC	0	60	ordered_Spar_12	10275	10334	+	4	5_SpeGroup
iORF_97439	LL2012_016	SpC	1	27	ordered_Spar_12	10284	10310	-	4	6_polymorphic
iORF_97280	LL2012_016	SpC	1	15	ordered_Spar_12	10309	10323	+	3	3_pPar
iORF_97292	LL2012_016	SpC	1	117	ordered_Spar_12	10312	10428	-	1	4_divergent
iORF_97339	LL2012_016	SpC	0	211	ordered_Spar_12	10355	10565	+	11	7_ancest
iORF_97346	LL2012_016	SpC	1	18	ordered_Spar_12	10361	10378	-	0	3_pPar
iORF_97357	LL2012_016	SpC	0	123	ordered_Spar_12	10368	10490	-	3	5_SpeGroup
iORF_97363	LL2012_016	SpC	0	39	ordered_Spar_12	10392	10430	+	1	5_SpeGroup
iORF_97364	LL2012_016	SpC	0	48	ordered_Spar_12	10392	10439	+	2	5_SpeGroup
iORF_97365	LL2012_016	SpC	0	81	ordered_Spar_12	10392	10472	+	2	7_ancest
iORF_97370	LL2012_016	SpC	1	63	ordered_Spar_12	10428	10490	-	2	4_divergent
iORF_97372	LL2012_016	SpC	1	12	ordered_Spar_12	10454	10465	-	0	3_pPar
iORF_97384	LL2012_016	SpC	0	9	ordered_Spar_12	10599	10607	-	0	6_polymorphic
iORF_97391	LL2012_016	SpC	0	28	ordered_Spar_12	10680	10707	+	1	5_SpeGroup
iORF_97392	LL2012_016	SpC	1	51	ordered_Spar_12	10680	10730	+	1	4_divergent
iORF_97396	LL2012_016	SpC	1	21	ordered_Spar_12	10704	10724	-	1	6_polymorphic
iORF_97397	LL2012_016	SpC	0	104	ordered_Spar_12	10704	10807	-	3	6_polymorphic
iORF_97401	LL2012_016	SpC	0	51	ordered_Spar_12	10721	10771	-	1	6_polymorphic
iORF_97402	LL2012_016	SpC	0	87	ordered_Spar_12	10721	10807	-	2	6_polymorphic
iORF_97403	LL2012_016	SpC	0	45	ordered_Spar_12	10727	10771	-	1	5_SpeGroup
iORF_97404	LL2012_016	SpC	1	81	ordered_Spar_12	10727	10807	-	2	5_SpeGroup
iORF_97406	LL2012_016	SpC	0	12	ordered_Spar_12	10771	10782	-	0	6_polymorphic
iORF_97407	LL2012_016	SpC	1	12	ordered_Spar_12	10771	10782	-	1	6_polymorphic
iORF_97409	LL2012_016	SpC	0	54	ordered_Spar_12	10794	10847	-	5	5_SpeGroup
iORF_97298	LL2012_016	SpC	1	24	ordered_Spar_12	11391	11414	+	0	6_polymorphic
iORF_97299	LL2012_016	SpC	0	21	ordered_Spar_12	11417	11437	-	0	4_divergent
iORF_97301	LL2012_016	SpC	1	45	ordered_Spar_12	11421	11465	-	1	3_pPar
iORF_97302	LL2012_016	SpC	0	60	ordered_Spar_12	11424	11483	+	1	4_divergent
iORF_97304	LL2012_016	SpC	1	24	ordered_Spar_12	11458	11481	-	1	4_divergent
iORF_97305	LL2012_016	SpC	0	27	ordered_Spar_12	11465	11491	-	1	4_divergent
iORF_97308	LL2012_016	SpC	1	27	ordered_Spar_12	11470	11496	+	1	3_pPar
iORF_97310	LL2012_016	SpC	0	30	ordered_Spar_12	11493	11522	-	0	6_polymorphic
iORF_97311	LL2012_016	SpC	1	54	ordered_Spar_12	11493	11546	-	0	6_polymorphic
iORF_97312	LL2012_016	SpC	0	68	ordered_Spar_12	11493	11560	-	1	5_SpeGroup
iORF_97313	LL2012_016	SpC	1	9	ordered_Spar_12	11519	11527	-	0	3_pPar
iORF_97316	LL2012_016	SpC	1	15	ordered_Spar_12	11546	11560	-	1	4_divergent
iORF_97318	LL2012_016	SpC	1	36	ordered_Spar_12	11555	11590	+	0	3_pPar
iORF_97324	LL2012_016	SpC	0	248	ordered_Spar_12	11591	11838	-	24	6_polymorphic
iORF_97325	LL2012_016	SpC	0	81	ordered_Spar_12	11609	11689	+	0	6_polymorphic
iORF_97327	LL2012_016	SpC	0	92	ordered_Spar_12	11643	11734	-	1	4_divergent
iORF_97328	LL2012_016	SpC	1	33	ordered_Spar_12	11647	11679	-	0	6_polymorphic
iORF_97329	LL2012_016	SpC	0	21	ordered_Spar_12	11659	11679	-	0	6_polymorphic
iORF_97330	LL2012_016	SpC	1	45	ordered_Spar_12	11673	11717	+	0	6_polymorphic
iORF_97331	LL2012_016	SpC	0	59	ordered_Spar_12	11673	11731	+	1	6_polymorphic
iORF_97333	LL2012_016	SpC	1	153	ordered_Spar_12	11686	11838	-	1	5_SpeGroup
iORF_97335	LL2012_016	SpC	1	12	ordered_Spar_12	11698	11709	+	0	6_polymorphic
iORF_97336	LL2012_016	SpC	0	9	ordered_Spar_12	11701	11709	+	0	6_polymorphic
iORF_97337	LL2012_016	SpC	1	21	ordered_Spar_12	11714	11734	-	1	5_SpeGroup
iORF_97338	LL2012_016	SpC	0	125	ordered_Spar_12	11714	11838	-	1	6_polymorphic
iORF_97342	LL2012_016	SpC	1	81	ordered_Spar_12	11733	11813	+	0	3_pPar
iORF_97345	LL2012_016	SpC	1	96	ordered_Spar_12	11773	11868	+	8	3_pPar
iORF_97352	LL2012_016	SpC	1	54	ordered_Spar_12	11820	11873	-	8	6_polymorphic
iORF_97358	LL2012_016	SpC	0	21	ordered_Spar_12	11853	11873	-	0	6_polymorphic
iORF_97479	LL2012_016	SpC	0	23	ordered_Spar_12	13683	13705	-	1	5_SpeGroup
iORF_97502	LL2012_016	SpC	1	45	ordered_Spar_12	13709	13753	-	0	5_SpeGroup
iORF_97517	LL2012_016	SpC	0	33	ordered_Spar_12	13718	13750	+	0	5_SpeGroup
iORF_97522	LL2012_016	SpC	1	57	ordered_Spar_12	13725	13781	-	0	3_pPar
iORF_97456	LL2012_016	SpC	1	24	ordered_Spar_12	13780	13803	+	0	4_divergent
iORF_97460	LL2012_016	SpC	0	62	ordered_Spar_12	13793	13854	+	1	5_SpeGroup
iORF_97464	LL2012_016	SpC	0	51	ordered_Spar_12	13804	13854	+	1	5_SpeGroup
iORF_97467	LL2012_016	SpC	0	93	ordered_Spar_12	13839	13931	+	1	6_polymorphic
iORF_97469	LL2012_016	SpC	1	87	ordered_Spar_12	13845	13931	+	1	6_polymorphic
iORF_97474	LL2012_016	SpC	1	15	ordered_Spar_12	13867	13881	-	1	5_SpeGroup
iORF_97477	LL2012_016	SpC	0	9	ordered_Spar_12	13881	13889	-	0	5_SpeGroup
iORF_97478	LL2012_016	SpC	0	24	ordered_Spar_12	13881	13904	-	0	6_polymorphic
iORF_97481	LL2012_016	SpC	1	9	ordered_Spar_12	13896	13904	-	0	6_polymorphic
iORF_97525	LL2012_016	SpC	1	27	ordered_Spar_12	15671	15697	-	0	6_polymorphic
iORF_97526	LL2012_016	SpC	0	46	ordered_Spar_12	15671	15716	-	0	6_polymorphic
iORF_97531	LL2012_016	SpC	1	78	ordered_Spar_12	15736	15813	-	1	6_polymorphic
iORF_97532	LL2012_016	SpC	1	39	ordered_Spar_12	15738	15776	+	0	1_conserved
iORF_97534	LL2012_016	SpC	0	60	ordered_Spar_12	15754	15813	-	1	6_polymorphic
iORF_97538	LL2012_016	SpC	1	36	ordered_Spar_12	15785	15820	-	1	3_pPar
iORF_97541	LL2012_016	SpC	1	48	ordered_Spar_12	15824	15871	-	1	3_pPar
iORF_97543	LL2012_016	SpC	1	18	ordered_Spar_12	15861	15878	+	0	4_divergent
iORF_97545	LL2012_016	SpC	0	45	ordered_Spar_12	15861	15905	+	0	5_SpeGroup
iORF_97546	LL2012_016	SpC	0	51	ordered_Spar_12	15920	15970	-	4	5_SpeGroup
iORF_97548	LL2012_016	SpC	0	18	ordered_Spar_12	15940	15957	+	0	4_divergent
iORF_97549	LL2012_016	SpC	0	28	ordered_Spar_12	15940	15967	+	3	6_polymorphic
iORF_97550	LL2012_016	SpC	1	33	ordered_Spar_12	15940	15972	+	3	6_polymorphic
iORF_97551	LL2012_016	SpC	0	28	ordered_Spar_12	15943	15970	-	3	6_polymorphic
iORF_97697	LL2012_016	SpC	0	28	ordered_Spar_12	16953	16980	-	0	5_SpeGroup
iORF_97698	LL2012_016	SpC	0	113	ordered_Spar_12	16953	17065	-	1	7_ancest
iORF_97587	LL2012_016	SpC	1	108	ordered_Spar_12	17002	17109	-	5	6_polymorphic
iORF_97588	LL2012_016	SpC	0	153	ordered_Spar_12	17002	17154	-	6	6_polymorphic
iORF_97595	LL2012_016	SpC	0	217	ordered_Spar_12	17006	17222	-	10	7_ancest
iORF_97609	LL2012_016	SpC	0	196	ordered_Spar_12	17027	17222	-	10	5_SpeGroup
iORF_97615	LL2012_016	SpC	1	81	ordered_Spar_12	17034	17114	+	5	4_divergent
iORF_97617	LL2012_016	SpC	0	358	ordered_Spar_12	17034	17391	+	25	5_SpeGroup
iORF_97625	LL2012_016	SpC	0	18	ordered_Spar_12	17048	17065	-	0	5_SpeGroup
iORF_97629	LL2012_016	SpC	1	15	ordered_Spar_12	17051	17065	-	0	4_divergent
iORF_97638	LL2012_016	SpC	0	12	ordered_Spar_12	17103	17114	+	0	4_divergent
iORF_97639	LL2012_016	SpC	0	27	ordered_Spar_12	17111	17137	-	1	5_SpeGroup
iORF_97641	LL2012_016	SpC	1	57	ordered_Spar_12	17141	17197	-	4	4_divergent
iORF_97644	LL2012_016	SpC	0	236	ordered_Spar_12	17156	17391	+	19	7_ancest
iORF_97651	LL2012_016	SpC	1	72	ordered_Spar_12	17294	17365	-	14	4_divergent
iORF_97653	LL2012_016	SpC	1	66	ordered_Spar_12	17305	17370	-	0	6_polymorphic
iORF_97654	LL2012_016	SpC	0	99	ordered_Spar_12	17305	17403	-	1	6_polymorphic
iORF_97655	LL2012_016	SpC	1	114	ordered_Spar_12	17307	17420	+	1	4_divergent
iORF_97656	LL2012_016	SpC	1	9	ordered_Spar_12	17312	17320	+	0	3_pPar
iORF_97657	LL2012_016	SpC	0	51	ordered_Spar_12	17315	17365	-	0	7_ancest
iORF_97662	LL2012_016	SpC	1	60	ordered_Spar_12	17369	17428	+	1	3_pPar
iORF_97666	LL2012_016	SpC	1	204	ordered_Spar_12	17403	17606	-	0	4_divergent
iORF_97671	LL2012_016	SpC	0	241	ordered_Spar_12	17436	17676	+	0	5_SpeGroup
iORF_97673	LL2012_016	SpC	1	39	ordered_Spar_12	17441	17479	-	0	6_polymorphic
iORF_97674	LL2012_016	SpC	0	96	ordered_Spar_12	17441	17536	-	0	6_polymorphic
iORF_97675	LL2012_016	SpC	0	166	ordered_Spar_12	17441	17606	-	0	5_SpeGroup
iORF_97676	LL2012_016	SpC	1	45	ordered_Spar_12	17452	17496	+	0	3_pPar
iORF_97679	LL2012_016	SpC	0	61	ordered_Spar_12	17476	17536	-	0	5_SpeGroup
iORF_97681	LL2012_016	SpC	1	57	ordered_Spar_12	17480	17536	-	0	6_polymorphic
iORF_97684	LL2012_016	SpC	1	42	ordered_Spar_12	17497	17538	+	0	4_divergent
iORF_97687	LL2012_016	SpC	1	24	ordered_Spar_12	17525	17548	+	0	3_pPar
iORF_97689	LL2012_016	SpC	0	33	ordered_Spar_12	17549	17581	+	0	5_SpeGroup
iORF_97691	LL2012_016	SpC	1	57	ordered_Spar_12	17595	17651	+	0	3_pPar
iORF_97692	LL2012_016	SpC	0	42	ordered_Spar_12	17619	17660	-	0	5_SpeGroup
iORF_97693	LL2012_016	SpC	1	69	ordered_Spar_12	17623	17691	-	0	4_divergent
iORF_97694	LL2012_016	SpC	0	63	ordered_Spar_12	17629	17691	-	0	5_SpeGroup
iORF_97696	LL2012_016	SpC	1	24	ordered_Spar_12	17637	17660	-	0	4_divergent
iORF_97705	LL2012_016	SpC	1	33	ordered_Spar_12	17701	17733	-	0	4_divergent
iORF_97708	LL2012_016	SpC	1	60	ordered_Spar_12	17705	17764	+	1	3_pPar
iORF_97710	LL2012_016	SpC	0	15	ordered_Spar_12	17708	17722	-	0	4_divergent
iORF_97711	LL2012_016	SpC	1	42	ordered_Spar_12	17708	17749	-	1	4_divergent
iORF_97712	LL2012_016	SpC	1	9	ordered_Spar_12	17710	17718	+	0	3_pPar
iORF_97714	LL2012_016	SpC	1	24	ordered_Spar_12	17728	17751	+	1	3_pPar
iORF_97715	LL2012_016	SpC	1	39	ordered_Spar_12	17733	17771	-	1	3_pPar
iORF_97716	LL2012_016	SpC	0	100	ordered_Spar_12	17751	17850	+	1	6_polymorphic
iORF_97717	LL2012_016	SpC	0	179	ordered_Spar_12	17751	17929	+	2	6_polymorphic
iORF_97719	LL2012_016	SpC	0	66	ordered_Spar_12	17751	17816	+	0	7_ancest
iORF_97720	LL2012_016	SpC	1	87	ordered_Spar_12	17751	17837	+	1	6_polymorphic
iORF_97722	LL2012_016	SpC	1	33	ordered_Spar_12	17768	17800	-	0	6_polymorphic
iORF_97723	LL2012_016	SpC	1	24	ordered_Spar_12	17770	17793	+	0	3_pPar
iORF_97725	LL2012_016	SpC	0	18	ordered_Spar_12	17799	17816	+	0	5_SpeGroup
iORF_97726	LL2012_016	SpC	1	42	ordered_Spar_12	17820	17861	-	1	4_divergent
iORF_97558	LL2012_016	SpC	0	172	ordered_Spar_12	17847	18018	+	21	5_SpeGroup
iORF_97559	LL2012_016	SpC	0	21	ordered_Spar_12	17851	17871	+	0	6_polymorphic
iORF_97560	LL2012_016	SpC	1	27	ordered_Spar_12	17855	17881	-	0	4_divergent
iORF_97561	LL2012_016	SpC	0	101	ordered_Spar_12	17855	17955	-	12	5_SpeGroup
iORF_97565	LL2012_016	SpC	1	15	ordered_Spar_12	17910	17924	-	1	4_divergent
iORF_97567	LL2012_016	SpC	1	12	ordered_Spar_12	17918	17929	+	0	6_polymorphic
iORF_97574	LL2012_016	SpC	1	39	ordered_Spar_12	17983	18021	-	0	3_pPar
iORF_97589	LL2012_016	SpC	1	129	ordered_Spar_12	18099	18227	-	2	6_polymorphic
iORF_97590	LL2012_016	SpC	0	115	ordered_Spar_12	18113	18227	-	2	6_polymorphic
iORF_97591	LL2012_016	SpC	0	245	ordered_Spar_12	18113	18357	-	3	5_SpeGroup
iORF_97592	LL2012_016	SpC	0	287	ordered_Spar_12	18113	18399	-	3	7_ancest
iORF_97593	LL2012_016	SpC	0	27	ordered_Spar_12	18115	18141	+	0	6_polymorphic
iORF_97598	LL2012_016	SpC	0	64	ordered_Spar_12	18158	18221	+	0	7_ancest
iORF_97601	LL2012_016	SpC	1	30	ordered_Spar_12	18190	18219	-	0	3_pPar
iORF_97604	LL2012_016	SpC	1	153	ordered_Spar_12	18247	18399	-	1	4_divergent
iORF_97606	LL2012_016	SpC	0	76	ordered_Spar_12	18262	18337	+	1	6_polymorphic
iORF_97607	LL2012_016	SpC	1	87	ordered_Spar_12	18262	18348	+	1	4_divergent
iORF_97608	LL2012_016	SpC	1	15	ordered_Spar_12	18323	18337	+	1	4_divergent
iORF_97610	LL2012_016	SpC	0	42	ordered_Spar_12	18358	18399	-	0	5_SpeGroup
iORF_97612	LL2012_016	SpC	1	15	ordered_Spar_12	18392	18406	-	0	1_conserved
iORF_97616	LL2012_016	SpC	1	30	ordered_Spar_12	18399	18428	-	0	3_pPar
iORF_97618	LL2012_016	SpC	1	9	ordered_Spar_12	18427	18435	+	0	1_conserved
iORF_97620	LL2012_016	SpC	0	30	ordered_Spar_12	18459	18488	+	0	5_SpeGroup
iORF_97621	LL2012_016	SpC	0	12	ordered_Spar_12	18477	18488	+	0	7_ancest
iORF_97623	LL2012_016	SpC	0	33	ordered_Spar_12	18522	18554	-	2	5_SpeGroup
iORF_97627	LL2012_016	SpC	0	51	ordered_Spar_12	18563	18613	+	0	5_SpeGroup
iORF_97628	LL2012_016	SpC	1	78	ordered_Spar_12	18563	18640	+	0	4_divergent
iORF_97631	LL2012_016	SpC	0	12	ordered_Spar_12	18618	18629	-	0	5_SpeGroup
iORF_97824	LL2012_016	SpC	0	36	ordered_Spar_12	24868	24903	-	0	5_SpeGroup
iORF_97837	LL2012_016	SpC	1	12	ordered_Spar_12	24885	24896	-	0	4_divergent
iORF_97844	LL2012_016	SpC	1	69	ordered_Spar_12	24903	24971	-	1	4_divergent
iORF_97850	LL2012_016	SpC	0	58	ordered_Spar_12	24914	24971	-	0	5_SpeGroup
iORF_97750	LL2012_016	SpC	0	21	ordered_Spar_12	24970	24990	+	0	4_divergent
iORF_97735	LL2012_016	SpC	1	42	ordered_Spar_12	26010	26051	-	1	4_divergent
iORF_97738	LL2012_016	SpC	0	73	ordered_Spar_12	26020	26092	-	3	5_SpeGroup
iORF_97739	LL2012_016	SpC	0	67	ordered_Spar_12	26043	26109	+	2	5_SpeGroup
iORF_97740	LL2012_016	SpC	1	78	ordered_Spar_12	26043	26120	+	2	5_SpeGroup
iORF_97741	LL2012_016	SpC	0	134	ordered_Spar_12	26043	26176	+	2	6_polymorphic
iORF_97742	LL2012_016	SpC	0	56	ordered_Spar_12	26057	26112	-	2	6_polymorphic
iORF_97743	LL2012_016	SpC	0	152	ordered_Spar_12	26057	26208	-	2	6_polymorphic
iORF_97746	LL2012_016	SpC	0	98	ordered_Spar_12	26079	26176	+	0	6_polymorphic
iORF_97748	LL2012_016	SpC	1	123	ordered_Spar_12	26086	26208	-	0	4_divergent
iORF_97749	LL2012_016	SpC	0	30	ordered_Spar_12	26091	26120	+	0	5_SpeGroup
iORF_97751	LL2012_016	SpC	1	60	ordered_Spar_12	26115	26174	-	0	6_polymorphic
iORF_97752	LL2012_016	SpC	0	30	ordered_Spar_12	26128	26157	+	0	6_polymorphic
iORF_97753	LL2012_016	SpC	0	33	ordered_Spar_12	26144	26176	+	0	4_divergent
iORF_97757	LL2012_016	SpC	0	12	ordered_Spar_12	26163	26174	-	0	6_polymorphic
iORF_97769	LL2012_016	SpC	1	87	ordered_Spar_12	26293	26379	+	14	5_SpeGroup
iORF_97770	LL2012_016	SpC	0	39	ordered_Spar_12	26299	26337	-	5	5_SpeGroup
iORF_97772	LL2012_016	SpC	1	27	ordered_Spar_12	26311	26337	-	3	4_divergent
iORF_97774	LL2012_016	SpC	0	64	ordered_Spar_12	26339	26402	+	9	5_SpeGroup
iORF_97775	LL2012_016	SpC	0	84	ordered_Spar_12	26339	26422	+	9	5_SpeGroup
iORF_97777	LL2012_016	SpC	1	72	ordered_Spar_12	26351	26422	+	7	4_divergent
iORF_97778	LL2012_016	SpC	0	164	ordered_Spar_12	26376	26539	-	3	5_SpeGroup
iORF_97779	LL2012_016	SpC	1	75	ordered_Spar_12	26386	26460	+	0	5_SpeGroup
iORF_97780	LL2012_016	SpC	0	9	ordered_Spar_12	26438	26446	-	0	5_SpeGroup
iORF_97781	LL2012_016	SpC	1	12	ordered_Spar_12	26441	26452	+	0	1_conserved
iORF_97786	LL2012_016	SpC	0	184	ordered_Spar_12	26453	26636	-	6	5_SpeGroup
iORF_97793	LL2012_016	SpC	0	124	ordered_Spar_12	26533	26656	-	3	6_polymorphic
iORF_97794	LL2012_016	SpC	1	12	ordered_Spar_12	26550	26561	+	0	6_polymorphic
iORF_97796	LL2012_016	SpC	0	102	ordered_Spar_12	26550	26651	+	2	6_polymorphic
iORF_97797	LL2012_016	SpC	0	140	ordered_Spar_12	26550	26689	+	4	5_SpeGroup
iORF_97798	LL2012_016	SpC	0	165	ordered_Spar_12	26550	26714	+	4	7_ancest
iORF_97799	LL2012_016	SpC	0	99	ordered_Spar_12	26558	26656	-	2	6_polymorphic
iORF_97802	LL2012_016	SpC	0	24	ordered_Spar_12	26633	26656	-	0	6_polymorphic
iORF_97803	LL2012_016	SpC	1	9	ordered_Spar_12	26648	26656	-	0	4_divergent
iORF_97805	LL2012_016	SpC	1	24	ordered_Spar_12	26746	26769	+	0	3_pPar
iORF_97807	LL2012_016	SpC	1	39	ordered_Spar_12	26847	26885	-	1	5_SpeGroup
iORF_97810	LL2012_016	SpC	0	27	ordered_Spar_12	26859	26885	-	0	4_divergent
iORF_97811	LL2012_016	SpC	0	9	ordered_Spar_12	26875	26883	+	0	5_SpeGroup
iORF_97812	LL2012_016	SpC	1	24	ordered_Spar_12	26875	26898	+	0	4_divergent
iORF_97814	LL2012_016	SpC	0	15	ordered_Spar_12	26884	26898	+	0	5_SpeGroup
iORF_97815	LL2012_016	SpC	1	9	ordered_Spar_12	26898	26906	+	0	3_pPar
iORF_97874	LL2012_016	SpC	1	24	ordered_Spar_12	29121	29144	+	0	3_pPar
iORF_97885	LL2012_016	SpC	1	27	ordered_Spar_12	29126	29152	-	1	4_divergent
iORF_97889	LL2012_016	SpC	1	12	ordered_Spar_12	29131	29142	-	0	3_pPar
iORF_97893	LL2012_016	SpC	0	14	ordered_Spar_12	29139	29152	-	1	4_divergent
iORF_97900	LL2012_016	SpC	1	162	ordered_Spar_12	29168	29329	+	0	5_SpeGroup
iORF_97910	LL2012_016	SpC	1	21	ordered_Spar_12	29191	29211	-	0	6_polymorphic
iORF_97868	LL2012_016	SpC	0	66	ordered_Spar_12	29233	29298	+	0	7_ancest
iORF_97869	LL2012_016	SpC	0	97	ordered_Spar_12	29233	29329	+	0	4_divergent
iORF_97871	LL2012_016	SpC	0	51	ordered_Spar_12	29248	29298	+	0	5_SpeGroup
iORF_97886	LL2012_016	SpC	1	39	ordered_Spar_12	29392	29430	-	0	4_divergent
iORF_97916	LL2012_016	SpC	1	42	ordered_Spar_12	30072	30113	+	0	3_pPar
iORF_97918	LL2012_016	SpC	1	9	ordered_Spar_12	30076	30084	+	0	3_pPar
iORF_97920	LL2012_016	SpC	1	75	ordered_Spar_12	30106	30180	-	0	6_polymorphic
iORF_97921	LL2012_016	SpC	0	130	ordered_Spar_12	30106	30235	-	0	5_SpeGroup
iORF_97922	LL2012_016	SpC	1	84	ordered_Spar_12	30152	30235	-	0	4_divergent
iORF_97926	LL2012_016	SpC	1	15	ordered_Spar_12	30242	30256	+	0	3_pPar
iORF_97928	LL2012_016	SpC	1	12	ordered_Spar_12	30251	30262	-	2	5_SpeGroup
iORF_97930	LL2012_016	SpC	1	12	ordered_Spar_12	30282	30293	-	1	3_pPar
iORF_98133	LL2012_016	SpC	0	74	ordered_Spar_12	89768	89841	-	3	5_SpeGroup
iORF_98134	LL2012_016	SpC	1	69	ordered_Spar_12	89773	89841	-	3	5_SpeGroup
iORF_98136	LL2012_016	SpC	0	18	ordered_Spar_12	89792	89809	+	0	4_divergent
iORF_98142	LL2012_016	SpC	1	36	ordered_Spar_12	89849	89884	+	4	3_pPar
iORF_98130	LL2012_016	SpC	1	54	ordered_Spar_12	89873	89926	-	0	6_polymorphic
iORF_98131	LL2012_016	SpC	0	46	ordered_Spar_12	89881	89926	-	0	5_SpeGroup
iORF_98132	LL2012_016	SpC	0	52	ordered_Spar_12	89886	89937	+	0	5_SpeGroup
iORF_98183	LL2012_016	SpC	0	131	ordered_Spar_12	91102	91232	-	0	6_polymorphic
iORF_98189	LL2012_016	SpC	1	66	ordered_Spar_12	91113	91178	+	0	4_divergent
iORF_98143	LL2012_016	SpC	1	78	ordered_Spar_12	91155	91232	-	0	6_polymorphic
iORF_98144	LL2012_016	SpC	0	9	ordered_Spar_12	91170	91178	+	0	4_divergent
iORF_98145	LL2012_016	SpC	0	79	ordered_Spar_12	91185	91263	+	0	6_polymorphic
iORF_98146	LL2012_016	SpC	1	15	ordered_Spar_12	91205	91219	-	0	1_conserved
iORF_98149	LL2012_016	SpC	0	51	ordered_Spar_12	91270	91320	+	0	5_SpeGroup
iORF_98150	LL2012_016	SpC	1	165	ordered_Spar_12	91274	91438	+	0	4_divergent
iORF_98153	LL2012_016	SpC	1	57	ordered_Spar_12	91309	91365	-	0	3_pPar
iORF_98154	LL2012_016	SpC	1	30	ordered_Spar_12	91323	91352	-	0	3_pPar
iORF_98156	LL2012_016	SpC	0	27	ordered_Spar_12	91351	91377	+	0	4_divergent
iORF_98157	LL2012_016	SpC	0	145	ordered_Spar_12	91380	91524	-	6	5_SpeGroup
iORF_98158	LL2012_016	SpC	0	15	ordered_Spar_12	91391	91405	-	0	4_divergent
iORF_98160	LL2012_016	SpC	1	9	ordered_Spar_12	91397	91405	-	0	5_SpeGroup
iORF_98161	LL2012_016	SpC	0	68	ordered_Spar_12	91404	91471	+	5	6_polymorphic
iORF_98162	LL2012_016	SpC	1	78	ordered_Spar_12	91404	91481	+	5	6_polymorphic
iORF_98163	LL2012_016	SpC	0	112	ordered_Spar_12	91404	91515	+	6	6_polymorphic
iORF_98165	LL2012_016	SpC	0	115	ordered_Spar_12	91410	91524	-	6	5_SpeGroup
iORF_98166	LL2012_016	SpC	0	21	ordered_Spar_12	91414	91434	-	0	5_SpeGroup
iORF_98171	LL2012_016	SpC	1	21	ordered_Spar_12	91468	91488	-	0	4_divergent
iORF_98172	LL2012_016	SpC	0	44	ordered_Spar_12	91472	91515	+	1	5_SpeGroup
iORF_98173	LL2012_016	SpC	0	29	ordered_Spar_12	91487	91515	+	1	7_ancest
iORF_98174	LL2012_016	SpC	0	90	ordered_Spar_12	91487	91576	+	3	6_polymorphic
iORF_98175	LL2012_016	SpC	1	126	ordered_Spar_12	91487	91612	+	3	6_polymorphic
iORF_98177	LL2012_016	SpC	1	18	ordered_Spar_12	91507	91524	-	1	5_SpeGroup
iORF_98178	LL2012_016	SpC	1	48	ordered_Spar_12	91558	91605	+	2	3_pPar
iORF_98181	LL2012_016	SpC	1	87	ordered_Spar_12	91569	91655	+	0	6_polymorphic
iORF_98182	LL2012_016	SpC	0	135	ordered_Spar_12	91569	91703	+	0	6_polymorphic
iORF_98186	LL2012_016	SpC	0	21	ordered_Spar_12	91592	91612	+	0	6_polymorphic
iORF_98187	LL2012_016	SpC	1	69	ordered_Spar_12	91658	91726	+	0	3_pPar
iORF_98188	LL2012_016	SpC	1	33	ordered_Spar_12	91669	91701	-	0	3_pPar
iORF_98240	LL2012_016	SpC	1	15	ordered_Spar_12	98852	98866	+	0	3_pPar
iORF_98218	LL2012_016	SpC	1	21	ordered_Spar_12	98860	98880	+	1	4_divergent
iORF_98221	LL2012_016	SpC	0	18	ordered_Spar_12	99113	99130	-	0	4_divergent
iORF_98222	LL2012_016	SpC	1	117	ordered_Spar_12	99113	99229	-	3	4_divergent
iORF_98223	LL2012_016	SpC	0	51	ordered_Spar_12	99151	99201	+	3	6_polymorphic
iORF_98225	LL2012_016	SpC	0	71	ordered_Spar_12	99151	99221	+	3	5_SpeGroup
iORF_98226	LL2012_016	SpC	1	108	ordered_Spar_12	99151	99258	+	3	6_polymorphic
iORF_98231	LL2012_016	SpC	0	32	ordered_Spar_12	99198	99229	-	1	5_SpeGroup
iORF_98233	LL2012_016	SpC	1	102	ordered_Spar_12	99305	99406	+	7	4_divergent
iORF_98234	LL2012_016	SpC	0	200	ordered_Spar_12	99305	99504	+	9	5_SpeGroup
iORF_98236	LL2012_016	SpC	0	117	ordered_Spar_12	99403	99519	-	6	7_ancest
iORF_98237	LL2012_016	SpC	0	39	ordered_Spar_12	99502	99540	-	7	5_SpeGroup
iORF_98239	LL2012_016	SpC	1	21	ordered_Spar_12	99513	99533	-	0	3_pPar
iORF_98500	LL2012_016	SpC	1	87	ordered_Spar_12	102886	102972	-	0	1_conserved
iORF_98573	LL2012_016	SpC	1	123	ordered_Spar_12	102906	103028	+	0	1_conserved
iORF_98606	LL2012_016	SpC	1	9	ordered_Spar_12	102936	102944	-	0	3_pPar
iORF_98613	LL2012_016	SpC	1	87	ordered_Spar_12	102947	103033	-	0	3_pPar
iORF_98360	LL2012_016	SpC	1	75	ordered_Spar_12	102992	103066	+	1	5_SpeGroup
iORF_98361	LL2012_016	SpC	0	108	ordered_Spar_12	102992	103099	+	1	4_divergent
iORF_98363	LL2012_016	SpC	0	192	ordered_Spar_12	102992	103183	+	1	5_SpeGroup
iORF_98366	LL2012_016	SpC	1	30	ordered_Spar_12	102997	103026	-	0	1_conserved
iORF_98380	LL2012_016	SpC	1	42	ordered_Spar_12	103023	103064	-	1	3_pPar
iORF_98400	LL2012_016	SpC	0	36	ordered_Spar_12	103063	103098	+	0	5_SpeGroup
iORF_98402	LL2012_016	SpC	1	63	ordered_Spar_12	103063	103125	+	0	4_divergent
iORF_98404	LL2012_016	SpC	1	33	ordered_Spar_12	103067	103099	+	0	5_SpeGroup
iORF_98408	LL2012_016	SpC	0	75	ordered_Spar_12	103071	103145	+	0	5_SpeGroup
iORF_98409	LL2012_016	SpC	1	144	ordered_Spar_12	103071	103214	+	6	4_divergent
iORF_98422	LL2012_016	SpC	0	51	ordered_Spar_12	103093	103143	-	0	5_SpeGroup
iORF_98424	LL2012_016	SpC	1	36	ordered_Spar_12	103096	103131	-	0	4_divergent
iORF_98425	LL2012_016	SpC	0	48	ordered_Spar_12	103096	103143	-	0	7_ancest
iORF_98435	LL2012_016	SpC	0	12	ordered_Spar_12	103114	103125	+	0	5_SpeGroup
iORF_98443	LL2012_016	SpC	1	12	ordered_Spar_12	103140	103151	-	0	6_polymorphic
iORF_98445	LL2012_016	SpC	0	60	ordered_Spar_12	103140	103199	-	6	5_SpeGroup
iORF_98446	LL2012_016	SpC	0	121	ordered_Spar_12	103140	103260	-	7	6_polymorphic
iORF_98447	LL2012_016	SpC	0	143	ordered_Spar_12	103140	103282	-	7	7_ancest
iORF_98449	LL2012_016	SpC	0	42	ordered_Spar_12	103142	103183	+	0	7_ancest
iORF_98454	LL2012_016	SpC	1	36	ordered_Spar_12	103150	103185	+	6	5_SpeGroup
iORF_98455	LL2012_016	SpC	0	45	ordered_Spar_12	103150	103194	+	6	5_SpeGroup
iORF_98456	LL2012_016	SpC	0	131	ordered_Spar_12	103150	103280	+	7	5_SpeGroup
iORF_98463	LL2012_016	SpC	1	99	ordered_Spar_12	103162	103260	-	7	6_polymorphic
iORF_98482	LL2012_016	SpC	0	21	ordered_Spar_12	103194	103214	+	0	5_SpeGroup
iORF_98503	LL2012_016	SpC	1	21	ordered_Spar_12	103230	103250	+	0	3_pPar
iORF_98511	LL2012_016	SpC	0	14	ordered_Spar_12	103247	103260	-	1	5_SpeGroup
iORF_98524	LL2012_016	SpC	1	15	ordered_Spar_12	103268	103282	-	0	4_divergent
iORF_98530	LL2012_016	SpC	0	23	ordered_Spar_12	103277	103299	+	1	5_SpeGroup
iORF_98531	LL2012_016	SpC	0	131	ordered_Spar_12	103277	103407	+	3	5_SpeGroup
iORF_98532	LL2012_016	SpC	1	174	ordered_Spar_12	103277	103450	+	11	5_SpeGroup
iORF_98533	LL2012_016	SpC	0	54	ordered_Spar_12	103281	103334	+	1	5_SpeGroup
iORF_98534	LL2012_016	SpC	1	90	ordered_Spar_12	103281	103370	+	1	5_SpeGroup
iORF_98536	LL2012_016	SpC	1	39	ordered_Spar_12	103285	103323	-	1	4_divergent
iORF_98554	LL2012_016	SpC	0	57	ordered_Spar_12	103317	103373	-	0	7_ancest
iORF_98560	LL2012_016	SpC	0	51	ordered_Spar_12	103323	103373	-	0	6_polymorphic
iORF_98561	LL2012_016	SpC	1	21	ordered_Spar_12	103337	103357	-	0	5_SpeGroup
iORF_98562	LL2012_016	SpC	0	24	ordered_Spar_12	103337	103360	-	0	4_divergent
iORF_98563	LL2012_016	SpC	0	37	ordered_Spar_12	103337	103373	-	0	5_SpeGroup
iORF_98567	LL2012_016	SpC	0	23	ordered_Spar_12	103372	103394	+	1	5_SpeGroup
iORF_98568	LL2012_016	SpC	0	36	ordered_Spar_12	103372	103407	+	2	6_polymorphic
iORF_98569	LL2012_016	SpC	0	53	ordered_Spar_12	103372	103424	+	2	5_SpeGroup
iORF_98576	LL2012_016	SpC	1	12	ordered_Spar_12	103447	103458	+	0	4_divergent
iORF_98577	LL2012_016	SpC	0	26	ordered_Spar_12	103447	103472	+	0	5_SpeGroup
iORF_98579	LL2012_016	SpC	0	18	ordered_Spar_12	103455	103472	+	0	5_SpeGroup
iORF_98542	LL2012_016	SpC	1	69	ordered_Spar_12	107385	107453	+	4	3_pPar
iORF_98543	LL2012_016	SpC	1	33	ordered_Spar_12	107388	107420	-	2	3_pPar
iORF_98544	LL2012_016	SpC	0	15	ordered_Spar_12	107417	107431	-	0	5_SpeGroup
iORF_98548	LL2012_016	SpC	1	54	ordered_Spar_12	107444	107497	+	0	3_pPar
iORF_98549	LL2012_016	SpC	0	24	ordered_Spar_12	107450	107473	-	0	4_divergent
iORF_98550	LL2012_016	SpC	1	12	ordered_Spar_12	107462	107473	-	0	4_divergent
iORF_98552	LL2012_016	SpC	1	21	ordered_Spar_12	107540	107560	+	0	3_pPar
iORF_98684	LL2012_016	SpC	0	33	ordered_Spar_12	116082	116114	+	0	5_SpeGroup
iORF_98685	LL2012_016	SpC	0	48	ordered_Spar_12	116082	116129	+	0	5_SpeGroup
iORF_98702	LL2012_016	SpC	0	55	ordered_Spar_12	116225	116279	-	1	5_SpeGroup
iORF_98704	LL2012_016	SpC	1	12	ordered_Spar_12	116268	116279	-	0	4_divergent
iORF_98708	LL2012_016	SpC	0	15	ordered_Spar_12	116328	116342	+	1	6_polymorphic
iORF_98711	LL2012_016	SpC	1	210	ordered_Spar_12	116358	116567	+	2	5_SpeGroup
iORF_98716	LL2012_016	SpC	0	57	ordered_Spar_12	116511	116567	+	2	5_SpeGroup
iORF_98717	LL2012_016	SpC	1	75	ordered_Spar_12	116513	116587	+	2	4_divergent
iORF_98720	LL2012_016	SpC	0	24	ordered_Spar_12	116564	116587	+	2	5_SpeGroup
iORF_98721	LL2012_016	SpC	1	12	ordered_Spar_12	116571	116582	+	0	3_pPar
iORF_98722	LL2012_016	SpC	1	21	ordered_Spar_12	116584	116604	+	0	1_conserved
iORF_98729	LL2012_016	SpC	0	33	ordered_Spar_12	116643	116675	+	1	5_SpeGroup
iORF_98730	LL2012_016	SpC	0	34	ordered_Spar_12	116662	116695	+	2	5_SpeGroup
iORF_98753	LL2012_016	SpC	1	27	ordered_Spar_12	118462	118488	-	1	3_pPar
iORF_98738	LL2012_016	SpC	0	115	ordered_Spar_12	118548	118662	-	6	6_polymorphic
iORF_98739	LL2012_016	SpC	0	120	ordered_Spar_12	118548	118667	-	6	6_polymorphic
iORF_98740	LL2012_016	SpC	1	39	ordered_Spar_12	118552	118590	-	0	6_polymorphic
iORF_98741	LL2012_016	SpC	0	111	ordered_Spar_12	118552	118662	-	6	6_polymorphic
iORF_98744	LL2012_016	SpC	0	12	ordered_Spar_12	118587	118598	+	0	5_SpeGroup
iORF_98745	LL2012_016	SpC	1	42	ordered_Spar_12	118621	118662	-	6	5_SpeGroup
iORF_98747	LL2012_016	SpC	1	30	ordered_Spar_12	118627	118656	+	6	6_polymorphic
iORF_98750	LL2012_016	SpC	1	30	ordered_Spar_12	118638	118667	-	6	6_polymorphic
iORF_98754	LL2012_016	SpC	1	15	ordered_Spar_12	118661	118675	+	0	6_polymorphic
iORF_98755	LL2012_016	SpC	0	20	ordered_Spar_12	118661	118680	+	1	6_polymorphic
iORF_98785	LL2012_016	SpC	1	24	ordered_Spar_12	120257	120280	+	0	3_pPar
iORF_98760	LL2012_016	SpC	1	18	ordered_Spar_12	120277	120294	-	1	3_pPar
iORF_98763	LL2012_016	SpC	1	24	ordered_Spar_12	120303	120326	-	0	6_polymorphic
iORF_98767	LL2012_016	SpC	0	45	ordered_Spar_12	120305	120349	+	3	5_SpeGroup
iORF_98769	LL2012_016	SpC	1	48	ordered_Spar_12	120305	120352	+	3	4_divergent
iORF_98773	LL2012_016	SpC	1	57	ordered_Spar_12	120336	120392	+	3	6_polymorphic
iORF_98775	LL2012_016	SpC	0	26	ordered_Spar_12	120359	120384	+	0	5_SpeGroup
iORF_98781	LL2012_016	SpC	0	18	ordered_Spar_12	120375	120392	+	0	5_SpeGroup
iORF_98793	LL2012_016	SpC	0	27	ordered_Spar_12	121784	121810	+	0	4_divergent
iORF_98804	LL2012_016	SpC	1	102	ordered_Spar_12	121818	121919	+	5	4_divergent
iORF_98787	LL2012_016	SpC	1	30	ordered_Spar_12	121849	121878	+	0	1_conserved
iORF_98788	LL2012_016	SpC	0	12	ordered_Spar_12	121908	121919	+	0	5_SpeGroup
iORF_98789	LL2012_016	SpC	1	24	ordered_Spar_12	121933	121956	+	0	3_pPar
iORF_98797	LL2012_016	SpC	0	87	ordered_Spar_12	122210	122296	+	0	6_polymorphic
iORF_98798	LL2012_016	SpC	1	108	ordered_Spar_12	122210	122317	+	0	6_polymorphic
iORF_98799	LL2012_016	SpC	1	12	ordered_Spar_12	122213	122224	-	0	4_divergent
iORF_98824	LL2012_016	SpC	0	89	ordered_Spar_12	122536	122624	-	1	6_polymorphic
iORF_98817	LL2012_016	SpC	0	27	ordered_Spar_12	122577	122603	+	1	6_polymorphic
iORF_98818	LL2012_016	SpC	0	41	ordered_Spar_12	122577	122617	+	1	6_polymorphic
iORF_98820	LL2012_016	SpC	1	108	ordered_Spar_12	122581	122688	+	1	6_polymorphic
iORF_98821	LL2012_016	SpC	0	23	ordered_Spar_12	122581	122603	+	1	6_polymorphic
iORF_98822	LL2012_016	SpC	0	37	ordered_Spar_12	122581	122617	+	1	5_SpeGroup
iORF_98825	LL2012_016	SpC	1	45	ordered_Spar_12	122614	122658	-	0	3_pPar
iORF_98805	LL2012_016	SpC	0	60	ordered_Spar_12	122651	122710	+	0	5_SpeGroup
iORF_98806	LL2012_016	SpC	1	9	ordered_Spar_12	122655	122663	-	0	3_pPar
iORF_98810	LL2012_016	SpC	1	9	ordered_Spar_12	122734	122742	+	0	1_conserved
iORF_98811	LL2012_016	SpC	1	9	ordered_Spar_12	122739	122747	+	0	1_conserved
iORF_98812	LL2012_016	SpC	1	24	ordered_Spar_12	122744	122767	+	0	4_divergent
iORF_98813	LL2012_016	SpC	0	39	ordered_Spar_12	122744	122782	+	0	5_SpeGroup
iORF_98814	LL2012_016	SpC	1	12	ordered_Spar_12	122771	122782	+	0	4_divergent
iORF_98815	LL2012_016	SpC	1	30	ordered_Spar_12	122784	122813	+	2	5_SpeGroup
iORF_98853	LL2012_016	SpC	1	54	ordered_Spar_12	127653	127706	+	1	4_divergent
iORF_98879	LL2012_016	SpC	0	96	ordered_Spar_12	131688	131783	-	0	5_SpeGroup
iORF_98904	LL2012_016	SpC	0	86	ordered_Spar_12	131716	131801	+	2	5_SpeGroup
iORF_98878	LL2012_016	SpC	0	12	ordered_Spar_12	131866	131877	-	0	5_SpeGroup
iORF_98883	LL2012_016	SpC	0	60	ordered_Spar_12	131883	131942	+	4	4_divergent
iORF_98887	LL2012_016	SpC	0	230	ordered_Spar_12	131931	132160	-	7	5_SpeGroup
iORF_98888	LL2012_016	SpC	1	33	ordered_Spar_12	131942	131974	+	2	5_SpeGroup
iORF_98889	LL2012_016	SpC	0	37	ordered_Spar_12	131942	131978	+	2	4_divergent
iORF_98890	LL2012_016	SpC	1	15	ordered_Spar_12	131964	131978	+	2	5_SpeGroup
iORF_98891	LL2012_016	SpC	0	64	ordered_Spar_12	131964	132027	+	2	5_SpeGroup
iORF_98892	LL2012_016	SpC	0	76	ordered_Spar_12	131964	132039	+	2	7_ancest
iORF_98893	LL2012_016	SpC	0	97	ordered_Spar_12	131993	132089	+	3	5_SpeGroup
iORF_98894	LL2012_016	SpC	1	147	ordered_Spar_12	131993	132139	+	4	5_SpeGroup
iORF_98896	LL2012_016	SpC	0	43	ordered_Spar_12	132021	132063	-	0	5_SpeGroup
iORF_98897	LL2012_016	SpC	1	39	ordered_Spar_12	132025	132063	-	0	4_divergent
iORF_98899	LL2012_016	SpC	0	31	ordered_Spar_12	132036	132066	+	3	5_SpeGroup
iORF_98900	LL2012_016	SpC	1	111	ordered_Spar_12	132050	132160	-	5	5_SpeGroup
iORF_98902	LL2012_016	SpC	1	24	ordered_Spar_12	132066	132089	+	0	4_divergent
iORF_98903	LL2012_016	SpC	0	59	ordered_Spar_12	132093	132151	-	2	5_SpeGroup
iORF_98944	LL2012_016	SpC	1	30	ordered_Spar_12	134088	134117	+	1	3_pPar
iORF_98916	LL2012_016	SpC	0	24	ordered_Spar_12	134161	134184	+	0	5_SpeGroup
iORF_98918	LL2012_016	SpC	0	33	ordered_Spar_12	134161	134193	+	0	5_SpeGroup
iORF_98919	LL2012_016	SpC	0	9	ordered_Spar_12	134174	134182	-	0	5_SpeGroup
iORF_98921	LL2012_016	SpC	1	9	ordered_Spar_12	134176	134184	+	0	5_SpeGroup
iORF_98928	LL2012_016	SpC	0	49	ordered_Spar_12	134206	134254	+	1	5_SpeGroup
iORF_98932	LL2012_016	SpC	0	12	ordered_Spar_12	134228	134239	+	0	5_SpeGroup
iORF_98933	LL2012_016	SpC	0	13	ordered_Spar_12	134228	134240	+	0	5_SpeGroup
iORF_98936	LL2012_016	SpC	1	9	ordered_Spar_12	134294	134302	+	0	1_conserved
iORF_98984	LL2012_016	SpC	1	132	ordered_Spar_12	137221	137352	-	13	5_SpeGroup
iORF_98955	LL2012_016	SpC	1	42	ordered_Spar_12	137279	137320	-	0	3_pPar
iORF_98956	LL2012_016	SpC	0	42	ordered_Spar_12	137281	137322	+	0	5_SpeGroup
iORF_98959	LL2012_016	SpC	1	30	ordered_Spar_12	137298	137327	-	0	1_conserved
iORF_98962	LL2012_016	SpC	0	33	ordered_Spar_12	137310	137342	+	0	6_polymorphic
iORF_98963	LL2012_016	SpC	1	45	ordered_Spar_12	137310	137354	+	1	6_polymorphic
iORF_98964	LL2012_016	SpC	0	88	ordered_Spar_12	137310	137397	+	1	5_SpeGroup
iORF_99005	LL2012_016	SpC	1	21	ordered_Spar_12	138718	138738	+	0	4_divergent
iORF_98991	LL2012_016	SpC	1	54	ordered_Spar_12	138731	138784	-	0	3_pPar
iORF_99000	LL2012_016	SpC	1	42	ordered_Spar_12	138746	138787	+	0	4_divergent
iORF_99006	LL2012_016	SpC	0	21	ordered_Spar_12	138767	138787	+	0	5_SpeGroup
iORF_99008	LL2012_016	SpC	1	123	ordered_Spar_12	138771	138893	+	0	4_divergent
iORF_98988	LL2012_016	SpC	1	42	ordered_Spar_12	138817	138858	+	0	1_conserved
iORF_98992	LL2012_016	SpC	1	45	ordered_Spar_12	138903	138947	+	0	4_divergent
iORF_98993	LL2012_016	SpC	0	55	ordered_Spar_12	138903	138957	+	0	5_SpeGroup
iORF_98998	LL2012_016	SpC	0	15	ordered_Spar_12	138954	138968	-	2	6_polymorphic
iORF_99150	LL2012_016	SpC	1	9	ordered_Spar_12	145266	145274	-	0	6_polymorphic
iORF_99160	LL2012_016	SpC	1	105	ordered_Spar_12	145333	145437	+	5	4_divergent
iORF_99141	LL2012_016	SpC	1	42	ordered_Spar_12	145368	145409	-	4	5_SpeGroup
iORF_99142	LL2012_016	SpC	0	96	ordered_Spar_12	145368	145463	-	12	5_SpeGroup
iORF_99143	LL2012_016	SpC	0	13	ordered_Spar_12	145387	145399	+	2	5_SpeGroup
iORF_99145	LL2012_016	SpC	0	15	ordered_Spar_12	145423	145437	+	0	5_SpeGroup
iORF_99146	LL2012_016	SpC	1	72	ordered_Spar_12	145426	145497	-	8	5_SpeGroup
iORF_99147	LL2012_016	SpC	0	54	ordered_Spar_12	145444	145497	-	0	4_divergent
iORF_99148	LL2012_016	SpC	1	15	ordered_Spar_12	145451	145465	-	0	4_divergent
iORF_99151	LL2012_016	SpC	1	33	ordered_Spar_12	145469	145501	+	0	3_pPar
iORF_99152	LL2012_016	SpC	1	9	ordered_Spar_12	145473	145481	-	0	3_pPar
iORF_99154	LL2012_016	SpC	1	60	ordered_Spar_12	145491	145550	+	0	3_pPar
iORF_99155	LL2012_016	SpC	1	42	ordered_Spar_12	145501	145542	+	0	1_conserved
iORF_99158	LL2012_016	SpC	1	27	ordered_Spar_12	145567	145593	-	0	3_pPar
iORF_99244	LL2012_016	SpC	1	36	ordered_Spar_12	147612	147647	-	1	6_polymorphic
iORF_99315	LL2012_016	SpC	0	11	ordered_Spar_12	147625	147635	-	1	6_polymorphic
iORF_99316	LL2012_016	SpC	0	23	ordered_Spar_12	147625	147647	-	1	6_polymorphic
iORF_99322	LL2012_016	SpC	0	11	ordered_Spar_12	147627	147637	+	1	6_polymorphic
iORF_99331	LL2012_016	SpC	1	66	ordered_Spar_12	147634	147699	+	11	3_pPar
iORF_99334	LL2012_016	SpC	0	9	ordered_Spar_12	147639	147647	-	0	6_polymorphic
iORF_99357	LL2012_016	SpC	1	138	ordered_Spar_12	147665	147802	-	0	5_SpeGroup
iORF_99360	LL2012_016	SpC	1	15	ordered_Spar_12	147671	147685	+	0	3_pPar
iORF_99164	LL2012_016	SpC	1	9	ordered_Spar_12	147686	147694	+	0	1_conserved
iORF_99167	LL2012_016	SpC	0	97	ordered_Spar_12	147706	147802	-	0	4_divergent
iORF_99168	LL2012_016	SpC	1	141	ordered_Spar_12	147706	147846	-	0	5_SpeGroup
iORF_99181	LL2012_016	SpC	0	112	ordered_Spar_12	147735	147846	-	0	4_divergent
iORF_99207	LL2012_016	SpC	1	66	ordered_Spar_12	147764	147829	+	0	3_pPar
iORF_99221	LL2012_016	SpC	1	18	ordered_Spar_12	147789	147806	+	0	4_divergent
iORF_99222	LL2012_016	SpC	0	72	ordered_Spar_12	147789	147860	+	2	5_SpeGroup
iORF_99252	LL2012_016	SpC	0	12	ordered_Spar_12	147845	147856	+	2	5_SpeGroup
iORF_99255	LL2012_016	SpC	0	41	ordered_Spar_12	147845	147885	+	3	6_polymorphic
iORF_99260	LL2012_016	SpC	1	12	ordered_Spar_12	147849	147860	+	2	4_divergent
iORF_99323	LL2012_016	SpC	1	42	ordered_Spar_12	147886	147927	+	2	3_pPar
iORF_99326	LL2012_016	SpC	0	9	ordered_Spar_12	147903	147911	+	0	6_polymorphic
iORF_99337	LL2012_016	SpC	0	18	ordered_Spar_12	148067	148084	+	0	5_SpeGroup
iORF_99338	LL2012_016	SpC	1	60	ordered_Spar_12	148067	148126	+	0	4_divergent
iORF_99339	LL2012_016	SpC	0	55	ordered_Spar_12	148087	148141	-	0	6_polymorphic
iORF_99340	LL2012_016	SpC	1	36	ordered_Spar_12	148106	148141	-	0	4_divergent
iORF_99343	LL2012_016	SpC	1	27	ordered_Spar_12	148141	148167	-	1	5_SpeGroup
iORF_99345	LL2012_016	SpC	0	20	ordered_Spar_12	148148	148167	-	1	5_SpeGroup
iORF_99347	LL2012_016	SpC	0	14	ordered_Spar_12	148154	148167	-	1	5_SpeGroup
iORF_99348	LL2012_016	SpC	0	15	ordered_Spar_12	148194	148208	+	3	6_polymorphic
iORF_99183	LL2012_016	SpC	1	15	ordered_Spar_12	149132	149146	+	0	1_conserved
iORF_99184	LL2012_016	SpC	1	21	ordered_Spar_12	149136	149156	-	0	3_pPar
iORF_99185	LL2012_016	SpC	1	39	ordered_Spar_12	149143	149181	-	1	5_SpeGroup
iORF_99186	LL2012_016	SpC	0	26	ordered_Spar_12	149156	149181	-	1	5_SpeGroup
iORF_99187	LL2012_016	SpC	1	36	ordered_Spar_12	149156	149191	-	1	4_divergent
iORF_99188	LL2012_016	SpC	0	29	ordered_Spar_12	149163	149191	-	1	5_SpeGroup
iORF_99189	LL2012_016	SpC	0	12	ordered_Spar_12	149170	149181	-	1	4_divergent
iORF_99191	LL2012_016	SpC	0	40	ordered_Spar_12	149184	149223	+	2	6_polymorphic
iORF_99195	LL2012_016	SpC	0	24	ordered_Spar_12	149188	149211	-	0	6_polymorphic
iORF_99196	LL2012_016	SpC	1	24	ordered_Spar_12	149188	149211	-	2	6_polymorphic
iORF_99286	LL2012_016	SpC	1	63	ordered_Spar_12	150933	150995	-	0	1_conserved
iORF_99288	LL2012_016	SpC	1	33	ordered_Spar_12	150941	150973	-	0	3_pPar
iORF_99291	LL2012_016	SpC	1	78	ordered_Spar_12	150958	151035	-	4	3_pPar
iORF_99292	LL2012_016	SpC	1	21	ordered_Spar_12	150966	150986	+	0	6_polymorphic
iORF_99294	LL2012_016	SpC	1	120	ordered_Spar_12	150974	151093	+	4	6_polymorphic
iORF_99296	LL2012_016	SpC	1	30	ordered_Spar_12	150988	151017	+	0	1_conserved
iORF_99298	LL2012_016	SpC	1	63	ordered_Spar_12	151026	151088	-	0	5_SpeGroup
iORF_99300	LL2012_016	SpC	1	15	ordered_Spar_12	151053	151067	+	0	5_SpeGroup
iORF_99302	LL2012_016	SpC	0	45	ordered_Spar_12	151053	151097	+	0	4_divergent
iORF_99303	LL2012_016	SpC	0	24	ordered_Spar_12	151065	151088	-	0	4_divergent
iORF_99304	LL2012_016	SpC	0	24	ordered_Spar_12	151090	151113	-	0	6_polymorphic
iORF_99305	LL2012_016	SpC	1	18	ordered_Spar_12	151094	151111	-	0	6_polymorphic
iORF_99307	LL2012_016	SpC	1	126	ordered_Spar_12	151114	151239	+	2	3_pPar
iORF_99309	LL2012_016	SpC	0	37	ordered_Spar_12	151135	151171	+	0	5_SpeGroup
iORF_99310	LL2012_016	SpC	1	60	ordered_Spar_12	151172	151231	-	1	3_pPar
iORF_99313	LL2012_016	SpC	1	126	ordered_Spar_12	151184	151309	+	1	3_pPar
iORF_99314	LL2012_016	SpC	0	60	ordered_Spar_12	151230	151289	+	0	5_SpeGroup
iORF_99317	LL2012_016	SpC	1	24	ordered_Spar_12	151314	151337	-	0	1_conserved
iORF_99319	LL2012_016	SpC	0	33	ordered_Spar_12	151352	151384	+	0	5_SpeGroup
iORF_99320	LL2012_016	SpC	1	21	ordered_Spar_12	151368	151388	+	0	3_pPar
iORF_99373	LL2012_016	SpC	1	15	ordered_Spar_12	152824	152838	-	0	1_conserved
iORF_99375	LL2012_016	SpC	1	51	ordered_Spar_12	152835	152885	-	0	6_polymorphic
iORF_99376	LL2012_016	SpC	1	21	ordered_Spar_12	152875	152895	-	0	5_SpeGroup
iORF_99377	LL2012_016	SpC	1	69	ordered_Spar_12	152878	152946	+	1	3_pPar
iORF_99361	LL2012_016	SpC	1	18	ordered_Spar_12	152900	152917	-	0	1_conserved
iORF_99362	LL2012_016	SpC	1	12	ordered_Spar_12	152921	152932	+	0	3_pPar
iORF_99365	LL2012_016	SpC	1	21	ordered_Spar_12	152947	152967	-	0	3_pPar
iORF_99367	LL2012_016	SpC	0	98	ordered_Spar_12	152975	153072	+	9	5_SpeGroup
iORF_99368	LL2012_016	SpC	0	94	ordered_Spar_12	152989	153082	-	9	6_polymorphic
iORF_99369	LL2012_016	SpC	1	75	ordered_Spar_12	153008	153082	-	9	6_polymorphic
iORF_99370	LL2012_016	SpC	0	52	ordered_Spar_12	153031	153082	-	0	5_SpeGroup
iORF_99371	LL2012_016	SpC	0	41	ordered_Spar_12	153042	153082	-	0	5_SpeGroup
iORF_99374	LL2012_016	SpC	0	27	ordered_Spar_12	153081	153107	+	0	5_SpeGroup
iORF_99380	LL2012_016	SpC	0	18	ordered_Spar_12	155397	155414	+	0	6_polymorphic
iORF_99381	LL2012_016	SpC	1	45	ordered_Spar_12	155400	155444	-	0	3_pPar
iORF_99382	LL2012_016	SpC	1	15	ordered_Spar_12	155567	155581	-	0	3_pPar
iORF_99384	LL2012_016	SpC	1	12	ordered_Spar_12	155572	155583	+	0	5_SpeGroup
iORF_99386	LL2012_016	SpC	1	18	ordered_Spar_12	155584	155601	+	1	6_polymorphic
iORF_99387	LL2012_016	SpC	0	27	ordered_Spar_12	155589	155615	+	2	5_SpeGroup
iORF_99390	LL2012_016	SpC	0	42	ordered_Spar_12	155624	155665	-	0	5_SpeGroup
iORF_99392	LL2012_016	SpC	1	12	ordered_Spar_12	155670	155681	+	0	6_polymorphic
iORF_99393	LL2012_016	SpC	0	50	ordered_Spar_12	155670	155719	+	0	5_SpeGroup
iORF_99402	LL2012_016	SpC	1	54	ordered_Spar_12	156796	156849	-	0	4_divergent
iORF_99403	LL2012_016	SpC	1	12	ordered_Spar_12	156800	156811	-	0	1_conserved
iORF_99405	LL2012_016	SpC	0	72	ordered_Spar_12	156830	156901	-	0	5_SpeGroup
iORF_99406	LL2012_016	SpC	1	42	ordered_Spar_12	156848	156889	+	0	3_pPar
iORF_99396	LL2012_016	SpC	0	26	ordered_Spar_12	156886	156911	-	4	4_divergent
iORF_99398	LL2012_016	SpC	1	12	ordered_Spar_12	156896	156907	+	0	3_pPar
iORF_99410	LL2012_016	SpC	1	21	ordered_Spar_12	157447	157467	+	0	3_pPar
iORF_99429	LL2012_016	SpC	0	188	ordered_Spar_12	157471	157658	+	0	5_SpeGroup
iORF_99430	LL2012_016	SpC	1	15	ordered_Spar_12	157471	157485	+	0	4_divergent
iORF_99432	LL2012_016	SpC	0	70	ordered_Spar_12	157476	157545	+	0	5_SpeGroup
iORF_99433	LL2012_016	SpC	1	123	ordered_Spar_12	157476	157598	+	0	4_divergent
iORF_99436	LL2012_016	SpC	0	111	ordered_Spar_12	157488	157598	+	0	5_SpeGroup
iORF_99422	LL2012_016	SpC	1	30	ordered_Spar_12	157708	157737	-	1	4_divergent
iORF_99423	LL2012_016	SpC	1	57	ordered_Spar_12	157725	157781	-	1	5_SpeGroup
iORF_99424	LL2012_016	SpC	0	105	ordered_Spar_12	157725	157829	-	3	5_SpeGroup
iORF_99426	LL2012_016	SpC	0	27	ordered_Spar_12	157755	157781	-	1	5_SpeGroup
iORF_99427	LL2012_016	SpC	1	33	ordered_Spar_12	157797	157829	-	2	4_divergent
iORF_99443	LL2012_016	SpC	0	44	ordered_Spar_12	158475	158518	-	1	4_divergent
iORF_99441	LL2012_016	SpC	1	33	ordered_Spar_12	158486	158518	-	1	6_polymorphic
iORF_99448	LL2012_016	SpC	1	9	ordered_Spar_12	158521	158529	-	0	3_pPar
iORF_99450	LL2012_016	SpC	1	9	ordered_Spar_12	158528	158536	+	0	1_conserved
iORF_99442	LL2012_016	SpC	1	36	ordered_Spar_12	158605	158640	-	0	5_SpeGroup
iORF_99632	LL2012_016	SpC	0	51	ordered_Spar_12	160877	160927	-	3	6_polymorphic
iORF_99648	LL2012_016	SpC	1	27	ordered_Spar_12	160886	160912	+	3	5_SpeGroup
iORF_99652	LL2012_016	SpC	0	47	ordered_Spar_12	160886	160932	+	3	5_SpeGroup
iORF_99634	LL2012_016	SpC	1	15	ordered_Spar_12	160999	161013	-	0	4_divergent
iORF_99641	LL2012_016	SpC	0	9	ordered_Spar_12	161022	161030	-	0	4_divergent
iORF_99662	LL2012_016	SpC	1	33	ordered_Spar_12	161114	161146	+	0	4_divergent
iORF_99663	LL2012_016	SpC	0	58	ordered_Spar_12	161114	161171	+	1	5_SpeGroup
iORF_99820	LL2012_016	SpC	1	228	ordered_Spar_12	161487	161714	+	5	5_SpeGroup
iORF_99824	LL2012_016	SpC	0	48	ordered_Spar_12	161487	161534	+	1	6_polymorphic
iORF_99754	LL2012_016	SpC	1	39	ordered_Spar_12	161507	161545	-	2	4_divergent
iORF_99760	LL2012_016	SpC	0	108	ordered_Spar_12	161511	161618	-	3	5_SpeGroup
iORF_99761	LL2012_016	SpC	1	144	ordered_Spar_12	161511	161654	-	4	5_SpeGroup
iORF_99764	LL2012_016	SpC	0	35	ordered_Spar_12	161511	161545	-	2	5_SpeGroup
iORF_99803	LL2012_016	SpC	0	72	ordered_Spar_12	161547	161618	-	1	5_SpeGroup
iORF_99822	LL2012_016	SpC	0	101	ordered_Spar_12	161562	161662	+	2	4_divergent
iORF_99823	LL2012_016	SpC	0	153	ordered_Spar_12	161562	161714	+	3	7_ancest
iORF_99683	LL2012_016	SpC	0	53	ordered_Spar_12	161602	161654	-	1	5_SpeGroup
iORF_99688	LL2012_016	SpC	0	35	ordered_Spar_12	161620	161654	-	1	6_polymorphic
iORF_99716	LL2012_016	SpC	1	15	ordered_Spar_12	161651	161665	-	1	6_polymorphic
iORF_99724	LL2012_016	SpC	0	66	ordered_Spar_12	161659	161724	-	1	5_SpeGroup
iORF_99746	LL2012_016	SpC	1	24	ordered_Spar_12	161701	161724	-	0	4_divergent
iORF_99748	LL2012_016	SpC	1	105	ordered_Spar_12	161705	161809	+	1	4_divergent
iORF_99749	LL2012_016	SpC	1	9	ordered_Spar_12	161741	161749	-	0	4_divergent
iORF_99752	LL2012_016	SpC	0	9	ordered_Spar_12	161746	161754	-	0	5_SpeGroup
iORF_99757	LL2012_016	SpC	1	51	ordered_Spar_12	161771	161821	-	0	3_pPar
iORF_99762	LL2012_016	SpC	1	21	ordered_Spar_12	161796	161816	+	0	3_pPar
iORF_99787	LL2012_016	SpC	0	21	ordered_Spar_12	161910	161930	-	1	5_SpeGroup
iORF_99789	LL2012_016	SpC	1	27	ordered_Spar_12	161929	161955	+	0	3_pPar
iORF_99790	LL2012_016	SpC	1	36	ordered_Spar_12	161939	161974	+	0	4_divergent
iORF_99791	LL2012_016	SpC	0	21	ordered_Spar_12	161980	162000	-	0	4_divergent
iORF_99794	LL2012_016	SpC	0	89	ordered_Spar_12	161989	162077	+	4	5_SpeGroup
iORF_99795	LL2012_016	SpC	0	190	ordered_Spar_12	161989	162178	+	5	5_SpeGroup
iORF_99796	LL2012_016	SpC	1	195	ordered_Spar_12	161989	162183	+	5	5_SpeGroup
iORF_99797	LL2012_016	SpC	0	18	ordered_Spar_12	162025	162042	-	0	5_SpeGroup
iORF_99798	LL2012_016	SpC	1	36	ordered_Spar_12	162025	162060	-	2	5_SpeGroup
iORF_99801	LL2012_016	SpC	1	33	ordered_Spar_12	162033	162065	-	2	3_pPar
iORF_99802	LL2012_016	SpC	0	42	ordered_Spar_12	162062	162103	-	2	5_SpeGroup
iORF_99804	LL2012_016	SpC	1	135	ordered_Spar_12	162070	162204	-	1	4_divergent
iORF_99805	LL2012_016	SpC	0	148	ordered_Spar_12	162070	162217	-	1	5_SpeGroup
iORF_99807	LL2012_016	SpC	0	84	ordered_Spar_12	162074	162157	+	1	5_SpeGroup
iORF_99808	LL2012_016	SpC	1	105	ordered_Spar_12	162074	162178	+	1	4_divergent
iORF_99810	LL2012_016	SpC	0	100	ordered_Spar_12	162105	162204	-	0	5_SpeGroup
iORF_99815	LL2012_016	SpC	0	84	ordered_Spar_12	162134	162217	-	0	7_ancest
iORF_99816	LL2012_016	SpC	0	114	ordered_Spar_12	162134	162247	-	1	5_SpeGroup
iORF_99817	LL2012_016	SpC	1	63	ordered_Spar_12	162155	162217	-	0	5_SpeGroup
iORF_99818	LL2012_016	SpC	0	9	ordered_Spar_12	162175	162183	+	0	5_SpeGroup
iORF_99828	LL2012_016	SpC	1	78	ordered_Spar_12	162220	162297	-	1	5_SpeGroup
iORF_99829	LL2012_016	SpC	1	12	ordered_Spar_12	162222	162233	+	0	4_divergent
iORF_99831	LL2012_016	SpC	0	30	ordered_Spar_12	162222	162251	+	1	5_SpeGroup
iORF_99833	LL2012_016	SpC	1	18	ordered_Spar_12	162230	162247	-	1	4_divergent
iORF_99834	LL2012_016	SpC	1	42	ordered_Spar_12	162237	162278	-	1	3_pPar
iORF_99839	LL2012_016	SpC	0	45	ordered_Spar_12	162265	162309	+	0	6_polymorphic
iORF_99840	LL2012_016	SpC	1	60	ordered_Spar_12	162265	162324	+	0	4_divergent
iORF_99842	LL2012_016	SpC	0	80	ordered_Spar_12	162319	162398	-	3	5_SpeGroup
iORF_99844	LL2012_016	SpC	1	51	ordered_Spar_12	162348	162398	-	3	4_divergent
iORF_99692	LL2012_016	SpC	1	12	ordered_Spar_12	162886	162897	-	0	3_pPar
iORF_99694	LL2012_016	SpC	0	9	ordered_Spar_12	162894	162902	-	0	6_polymorphic
iORF_99695	LL2012_016	SpC	1	15	ordered_Spar_12	162904	162918	-	0	3_pPar
iORF_99698	LL2012_016	SpC	0	12	ordered_Spar_12	162952	162963	+	0	6_polymorphic
iORF_99700	LL2012_016	SpC	1	84	ordered_Spar_12	162952	163035	+	2	6_polymorphic
iORF_99704	LL2012_016	SpC	0	12	ordered_Spar_12	162969	162980	-	0	7_ancest
iORF_99708	LL2012_016	SpC	1	27	ordered_Spar_12	163062	163088	+	0	6_polymorphic
iORF_99723	LL2012_016	SpC	0	99	ordered_Spar_12	163152	163250	+	1	5_SpeGroup
iORF_99728	LL2012_016	SpC	1	36	ordered_Spar_12	163190	163225	-	1	3_pPar
iORF_99729	LL2012_016	SpC	1	69	ordered_Spar_12	163192	163260	+	1	3_pPar
iORF_99731	LL2012_016	SpC	0	18	ordered_Spar_12	163225	163242	-	0	4_divergent
iORF_99732	LL2012_016	SpC	0	81	ordered_Spar_12	163225	163305	-	0	5_SpeGroup
iORF_99733	LL2012_016	SpC	1	126	ordered_Spar_12	163225	163350	-	0	5_SpeGroup
iORF_99735	LL2012_016	SpC	0	34	ordered_Spar_12	163247	163280	+	0	5_SpeGroup
iORF_99736	LL2012_016	SpC	1	54	ordered_Spar_12	163247	163300	+	0	5_SpeGroup
iORF_99738	LL2012_016	SpC	0	85	ordered_Spar_12	163266	163350	-	0	5_SpeGroup
iORF_99743	LL2012_016	SpC	0	46	ordered_Spar_12	163305	163350	-	0	5_SpeGroup
iORF_99744	LL2012_016	SpC	1	30	ordered_Spar_12	163308	163337	+	0	4_divergent
iORF_99855	LL2012_016	SpC	1	18	ordered_Spar_12	166088	166105	+	0	1_conserved
iORF_99857	LL2012_016	SpC	0	12	ordered_Spar_12	166102	166113	-	0	6_polymorphic
iORF_99858	LL2012_016	SpC	0	36	ordered_Spar_12	166102	166137	-	0	6_polymorphic
iORF_99859	LL2012_016	SpC	1	60	ordered_Spar_12	166134	166193	-	0	6_polymorphic
iORF_99860	LL2012_016	SpC	0	27	ordered_Spar_12	166134	166160	-	0	6_polymorphic
iORF_99861	LL2012_016	SpC	0	37	ordered_Spar_12	166157	166193	-	0	6_polymorphic
iORF_99850	LL2012_016	SpC	1	36	ordered_Spar_12	166213	166248	+	0	3_pPar
iORF_99872	LL2012_016	SpC	0	33	ordered_Spar_12	168507	168539	-	0	5_SpeGroup
iORF_99873	LL2012_016	SpC	1	36	ordered_Spar_12	168507	168542	-	0	4_divergent
iORF_99871	LL2012_016	SpC	1	54	ordered_Spar_12	168529	168582	+	0	3_pPar
iORF_99874	LL2012_016	SpC	1	27	ordered_Spar_12	168539	168565	-	0	4_divergent
iORF_99865	LL2012_016	SpC	0	14	ordered_Spar_12	168660	168673	+	2	6_polymorphic
iORF_99866	LL2012_016	SpC	1	24	ordered_Spar_12	168660	168683	+	2	6_polymorphic
iORF_99867	LL2012_016	SpC	0	29	ordered_Spar_12	168660	168688	+	2	6_polymorphic
iORF_99869	LL2012_016	SpC	1	9	ordered_Spar_12	168680	168688	+	0	6_polymorphic
iORF_99880	LL2012_016	SpC	1	57	ordered_Spar_12	170708	170764	-	0	6_polymorphic
iORF_99887	LL2012_016	SpC	1	54	ordered_Spar_12	170730	170783	-	0	3_pPar
iORF_99903	LL2012_016	SpC	0	9	ordered_Spar_12	170756	170764	-	0	6_polymorphic
iORF_99884	LL2012_016	SpC	1	81	ordered_Spar_12	171006	171086	-	1	4_divergent
iORF_99886	LL2012_016	SpC	1	69	ordered_Spar_12	171013	171081	-	1	3_pPar
iORF_99891	LL2012_016	SpC	1	81	ordered_Spar_12	171046	171126	+	1	3_pPar
iORF_99892	LL2012_016	SpC	0	30	ordered_Spar_12	171057	171086	-	1	5_SpeGroup
iORF_99893	LL2012_016	SpC	1	111	ordered_Spar_12	171087	171197	-	0	3_pPar
iORF_99894	LL2012_016	SpC	0	69	ordered_Spar_12	171113	171181	-	0	5_SpeGroup
iORF_99896	LL2012_016	SpC	1	54	ordered_Spar_12	171128	171181	-	0	4_divergent
iORF_99897	LL2012_016	SpC	0	63	ordered_Spar_12	171185	171247	-	0	6_polymorphic
iORF_99901	LL2012_016	SpC	0	131	ordered_Spar_12	171244	171374	-	3	5_SpeGroup
iORF_99902	LL2012_016	SpC	1	9	ordered_Spar_12	171282	171290	-	0	3_pPar
iORF_99937	LL2012_016	SpC	0	64	ordered_Spar_12	172574	172637	-	6	6_polymorphic
iORF_99932	LL2012_016	SpC	0	38	ordered_Spar_12	172600	172637	-	6	6_polymorphic
iORF_99933	LL2012_016	SpC	1	78	ordered_Spar_12	172602	172679	+	6	6_polymorphic
iORF_99935	LL2012_016	SpC	1	42	ordered_Spar_12	172618	172659	+	0	4_divergent
iORF_99944	LL2012_016	SpC	1	21	ordered_Spar_12	174615	174635	+	0	3_pPar
iORF_99945	LL2012_016	SpC	0	33	ordered_Spar_12	174661	174693	-	3	6_polymorphic
iORF_99946	LL2012_016	SpC	0	30	ordered_Spar_12	174666	174695	+	3	6_polymorphic
iORF_100005	LL2012_016	SpC	1	18	ordered_Spar_12	176024	176041	-	0	4_divergent
iORF_99975	LL2012_016	SpC	1	87	ordered_Spar_12	176038	176124	-	4	5_SpeGroup
iORF_99976	LL2012_016	SpC	0	90	ordered_Spar_12	176038	176127	-	4	5_SpeGroup
iORF_99978	LL2012_016	SpC	1	81	ordered_Spar_12	176040	176120	+	4	5_SpeGroup
iORF_99979	LL2012_016	SpC	0	127	ordered_Spar_12	176040	176166	+	4	7_ancest
iORF_99980	LL2012_016	SpC	0	36	ordered_Spar_12	176040	176075	+	2	5_SpeGroup
iORF_100002	LL2012_016	SpC	0	126	ordered_Spar_12	176075	176200	+	2	5_SpeGroup
iORF_100004	LL2012_016	SpC	0	25	ordered_Spar_12	176100	176124	-	0	4_divergent
iORF_99965	LL2012_016	SpC	1	84	ordered_Spar_12	176117	176200	+	0	5_SpeGroup
iORF_99966	LL2012_016	SpC	0	85	ordered_Spar_12	176117	176201	+	0	5_SpeGroup
iORF_99968	LL2012_016	SpC	1	51	ordered_Spar_12	176132	176182	-	0	3_pPar
iORF_99969	LL2012_016	SpC	1	33	ordered_Spar_12	176134	176166	+	0	4_divergent
iORF_99970	LL2012_016	SpC	1	33	ordered_Spar_12	176160	176192	+	0	3_pPar
iORF_99971	LL2012_016	SpC	1	12	ordered_Spar_12	176179	176190	-	0	1_conserved
iORF_99972	LL2012_016	SpC	1	9	ordered_Spar_12	176210	176218	-	0	4_divergent
iORF_99974	LL2012_016	SpC	1	12	ordered_Spar_12	176221	176232	+	0	1_conserved
iORF_99983	LL2012_016	SpC	0	117	ordered_Spar_12	176342	176458	+	2	6_polymorphic
iORF_99984	LL2012_016	SpC	0	138	ordered_Spar_12	176342	176479	+	4	6_polymorphic
iORF_99986	LL2012_016	SpC	0	67	ordered_Spar_12	176361	176427	+	2	5_SpeGroup
iORF_99987	LL2012_016	SpC	1	84	ordered_Spar_12	176361	176444	+	2	6_polymorphic
iORF_99988	LL2012_016	SpC	1	18	ordered_Spar_12	176410	176427	+	2	4_divergent
iORF_99991	LL2012_016	SpC	0	156	ordered_Spar_12	176419	176574	-	8	6_polymorphic
iORF_99993	LL2012_016	SpC	0	18	ordered_Spar_12	176427	176444	+	0	6_polymorphic
iORF_99994	LL2012_016	SpC	0	134	ordered_Spar_12	176441	176574	-	6	7_ancest
iORF_99996	LL2012_016	SpC	1	120	ordered_Spar_12	176455	176574	-	6	6_polymorphic
iORF_99999	LL2012_016	SpC	1	9	ordered_Spar_12	176551	176559	+	0	4_divergent
iORF_100000	LL2012_016	SpC	0	18	ordered_Spar_12	176557	176574	-	3	5_SpeGroup
iORF_100021	LL2012_016	SpC	0	69	ordered_Spar_12	178237	178305	+	0	5_SpeGroup
iORF_100039	LL2012_016	SpC	1	15	ordered_Spar_12	178291	178305	+	0	5_SpeGroup
iORF_100006	LL2012_016	SpC	0	155	ordered_Spar_12	178335	178489	-	3	5_SpeGroup
iORF_100007	LL2012_016	SpC	1	144	ordered_Spar_12	178346	178489	-	3	4_divergent
iORF_100008	LL2012_016	SpC	1	21	ordered_Spar_12	178360	178380	+	2	3_pPar
iORF_100011	LL2012_016	SpC	0	199	ordered_Spar_12	178429	178627	+	3	5_SpeGroup
iORF_100013	LL2012_016	SpC	1	174	ordered_Spar_12	178454	178627	+	3	4_divergent
iORF_100014	LL2012_016	SpC	0	234	ordered_Spar_12	178454	178687	+	4	5_SpeGroup
iORF_100016	LL2012_016	SpC	0	259	ordered_Spar_12	178454	178712	+	4	7_ancest
iORF_100017	LL2012_016	SpC	0	115	ordered_Spar_12	178467	178581	-	1	5_SpeGroup
iORF_100018	LL2012_016	SpC	1	159	ordered_Spar_12	178467	178625	-	3	4_divergent
iORF_100019	LL2012_016	SpC	0	244	ordered_Spar_12	178467	178710	-	4	7_ancest
iORF_100020	LL2012_016	SpC	1	108	ordered_Spar_12	178474	178581	-	1	4_divergent
iORF_100025	LL2012_016	SpC	0	88	ordered_Spar_12	178538	178625	-	2	5_SpeGroup
iORF_100027	LL2012_016	SpC	1	99	ordered_Spar_12	178612	178710	-	1	4_divergent
iORF_100028	LL2012_016	SpC	1	39	ordered_Spar_12	178627	178665	+	0	1_conserved
iORF_100029	LL2012_016	SpC	1	33	ordered_Spar_12	178640	178672	-	0	4_divergent
iORF_100030	LL2012_016	SpC	0	71	ordered_Spar_12	178640	178710	-	1	5_SpeGroup
iORF_100101	LL2012_016	SpC	0	35	ordered_Spar_12	184416	184450	+	4	5_SpeGroup
iORF_100104	LL2012_016	SpC	1	102	ordered_Spar_12	184416	184517	+	12	4_divergent
iORF_100044	LL2012_016	SpC	1	225	ordered_Spar_12	184447	184671	-	8	5_SpeGroup
iORF_100052	LL2012_016	SpC	0	204	ordered_Spar_12	184468	184671	-	0	5_SpeGroup
iORF_100055	LL2012_016	SpC	1	15	ordered_Spar_12	184487	184501	+	0	1_conserved
iORF_100058	LL2012_016	SpC	0	30	ordered_Spar_12	184510	184539	+	0	5_SpeGroup
iORF_100059	LL2012_016	SpC	0	153	ordered_Spar_12	184519	184671	-	0	5_SpeGroup
iORF_100060	LL2012_016	SpC	0	27	ordered_Spar_12	184550	184576	+	0	4_divergent
iORF_100061	LL2012_016	SpC	1	84	ordered_Spar_12	184550	184633	+	0	5_SpeGroup
iORF_100063	LL2012_016	SpC	0	15	ordered_Spar_12	184560	184574	-	0	5_SpeGroup
iORF_100064	LL2012_016	SpC	0	72	ordered_Spar_12	184581	184652	-	0	4_divergent
iORF_100066	LL2012_016	SpC	0	27	ordered_Spar_12	184633	184659	+	0	5_SpeGroup
iORF_100067	LL2012_016	SpC	1	87	ordered_Spar_12	184633	184719	+	0	4_divergent
iORF_100069	LL2012_016	SpC	1	102	ordered_Spar_12	184653	184754	-	0	3_pPar
iORF_100070	LL2012_016	SpC	0	227	ordered_Spar_12	184653	184879	-	1	7_ancest
iORF_100071	LL2012_016	SpC	0	96	ordered_Spar_12	184679	184774	-	0	5_SpeGroup
iORF_100072	LL2012_016	SpC	0	63	ordered_Spar_12	184685	184747	-	0	5_SpeGroup
iORF_100073	LL2012_016	SpC	1	90	ordered_Spar_12	184685	184774	-	0	5_SpeGroup
iORF_100076	LL2012_016	SpC	0	91	ordered_Spar_12	184716	184806	+	0	5_SpeGroup
iORF_100077	LL2012_016	SpC	1	117	ordered_Spar_12	184716	184832	+	0	4_divergent
iORF_100083	LL2012_016	SpC	1	108	ordered_Spar_12	184787	184894	+	1	4_divergent
iORF_100085	LL2012_016	SpC	1	57	ordered_Spar_12	184816	184872	-	1	4_divergent
iORF_100087	LL2012_016	SpC	0	12	ordered_Spar_12	184829	184840	-	1	5_SpeGroup
iORF_100088	LL2012_016	SpC	0	44	ordered_Spar_12	184829	184872	-	1	5_SpeGroup
iORF_100089	LL2012_016	SpC	1	51	ordered_Spar_12	184829	184879	-	1	5_SpeGroup
iORF_100091	LL2012_016	SpC	1	45	ordered_Spar_12	184882	184926	+	0	3_pPar
iORF_100094	LL2012_016	SpC	1	30	ordered_Spar_12	184943	184972	+	2	5_SpeGroup
iORF_100095	LL2012_016	SpC	0	90	ordered_Spar_12	184943	185032	+	8	5_SpeGroup
iORF_100096	LL2012_016	SpC	1	48	ordered_Spar_12	184954	185001	+	8	4_divergent
iORF_100097	LL2012_016	SpC	0	177	ordered_Spar_12	184954	185130	+	11	5_SpeGroup
iORF_100099	LL2012_016	SpC	1	54	ordered_Spar_12	184962	185015	+	8	3_pPar
iORF_100106	LL2012_016	SpC	1	36	ordered_Spar_12	185027	185062	-	3	3_pPar
iORF_100108	LL2012_016	SpC	0	39	ordered_Spar_12	185045	185083	+	0	5_SpeGroup
iORF_100109	LL2012_016	SpC	1	84	ordered_Spar_12	185047	185130	+	0	5_SpeGroup
iORF_100115	LL2012_016	SpC	0	171	ordered_Spar_12	185181	185351	-	0	5_SpeGroup
iORF_100116	LL2012_016	SpC	1	258	ordered_Spar_12	185181	185438	-	1	5_SpeGroup
iORF_100117	LL2012_016	SpC	0	54	ordered_Spar_12	185181	185234	-	0	5_SpeGroup
iORF_100119	LL2012_016	SpC	1	21	ordered_Spar_12	185205	185225	+	0	3_pPar
iORF_100121	LL2012_016	SpC	0	96	ordered_Spar_12	185242	185337	+	0	5_SpeGroup
iORF_100123	LL2012_016	SpC	0	102	ordered_Spar_12	185250	185351	-	0	5_SpeGroup
iORF_100124	LL2012_016	SpC	1	18	ordered_Spar_12	185264	185281	+	0	3_pPar
iORF_100126	LL2012_016	SpC	1	69	ordered_Spar_12	185278	185346	-	0	3_pPar
iORF_100127	LL2012_016	SpC	1	45	ordered_Spar_12	185285	185329	-	0	3_pPar
iORF_100129	LL2012_016	SpC	1	24	ordered_Spar_12	185288	185311	+	0	5_SpeGroup
iORF_100131	LL2012_016	SpC	0	59	ordered_Spar_12	185321	185379	+	1	4_divergent
iORF_100132	LL2012_016	SpC	1	78	ordered_Spar_12	185321	185398	+	1	5_SpeGroup
iORF_100041	LL2012_016	SpC	1	15	ordered_Spar_12	185328	185342	+	0	4_divergent
iORF_100045	LL2012_016	SpC	0	86	ordered_Spar_12	185353	185438	-	1	4_divergent
iORF_100047	LL2012_016	SpC	1	120	ordered_Spar_12	185386	185505	+	1	4_divergent
iORF_100048	LL2012_016	SpC	0	137	ordered_Spar_12	185386	185522	+	1	5_SpeGroup
iORF_100050	LL2012_016	SpC	0	44	ordered_Spar_12	185460	185503	-	1	4_divergent
iORF_100137	LL2012_016	SpC	1	15	ordered_Spar_12	186249	186263	+	0	3_pPar
iORF_100145	LL2012_016	SpC	1	75	ordered_Spar_12	186265	186339	-	0	6_polymorphic
iORF_100149	LL2012_016	SpC	1	18	ordered_Spar_12	186269	186286	+	0	3_pPar
iORF_100151	LL2012_016	SpC	1	24	ordered_Spar_12	186293	186316	-	0	4_divergent
iORF_100154	LL2012_016	SpC	0	25	ordered_Spar_12	186329	186353	+	5	5_SpeGroup
iORF_100150	LL2012_016	SpC	0	22	ordered_Spar_12	186479	186500	+	1	6_polymorphic
iORF_100163	LL2012_016	SpC	0	51	ordered_Spar_12	187545	187595	+	0	5_SpeGroup
iORF_100166	LL2012_016	SpC	1	48	ordered_Spar_12	187548	187595	+	0	4_divergent
iORF_100170	LL2012_016	SpC	1	12	ordered_Spar_12	187553	187564	+	0	3_pPar
iORF_100174	LL2012_016	SpC	0	93	ordered_Spar_12	187573	187665	+	4	5_SpeGroup
iORF_100175	LL2012_016	SpC	0	102	ordered_Spar_12	187573	187674	+	4	6_polymorphic
iORF_100176	LL2012_016	SpC	1	168	ordered_Spar_12	187573	187740	+	4	5_SpeGroup
iORF_100177	LL2012_016	SpC	0	193	ordered_Spar_12	187573	187765	+	6	6_polymorphic
iORF_100183	LL2012_016	SpC	1	24	ordered_Spar_12	187599	187622	+	0	3_pPar
iORF_100188	LL2012_016	SpC	0	183	ordered_Spar_12	187615	187797	-	7	6_polymorphic
iORF_100189	LL2012_016	SpC	0	183	ordered_Spar_12	187615	187797	-	16	6_polymorphic
iORF_100159	LL2012_016	SpC	1	12	ordered_Spar_12	187640	187651	+	0	1_conserved
iORF_100160	LL2012_016	SpC	1	135	ordered_Spar_12	187663	187797	-	12	5_SpeGroup
iORF_100164	LL2012_016	SpC	1	69	ordered_Spar_12	187697	187765	+	2	6_polymorphic
iORF_100167	LL2012_016	SpC	1	33	ordered_Spar_12	187743	187775	-	2	4_divergent
iORF_100173	LL2012_016	SpC	1	39	ordered_Spar_12	187829	187867	+	0	3_pPar
iORF_100287	LL2012_016	SpC	1	33	ordered_Spar_12	189185	189217	-	1	3_pPar
iORF_100290	LL2012_016	SpC	1	75	ordered_Spar_12	189188	189262	+	1	4_divergent
iORF_100291	LL2012_016	SpC	0	174	ordered_Spar_12	189188	189361	+	1	5_SpeGroup
iORF_100306	LL2012_016	SpC	1	12	ordered_Spar_12	189210	189221	-	1	3_pPar
iORF_100216	LL2012_016	SpC	1	84	ordered_Spar_12	189259	189342	+	0	4_divergent
iORF_100217	LL2012_016	SpC	0	209	ordered_Spar_12	189259	189467	+	2	5_SpeGroup
iORF_100220	LL2012_016	SpC	0	92	ordered_Spar_12	189279	189370	-	0	5_SpeGroup
iORF_100221	LL2012_016	SpC	1	51	ordered_Spar_12	189283	189333	-	0	4_divergent
iORF_100222	LL2012_016	SpC	0	29	ordered_Spar_12	189305	189333	-	0	4_divergent
iORF_100223	LL2012_016	SpC	1	66	ordered_Spar_12	189305	189370	-	0	4_divergent
iORF_100226	LL2012_016	SpC	0	27	ordered_Spar_12	189326	189352	+	0	7_ancest
iORF_100227	LL2012_016	SpC	1	69	ordered_Spar_12	189326	189394	+	2	5_SpeGroup
iORF_100228	LL2012_016	SpC	0	225	ordered_Spar_12	189326	189550	+	2	5_SpeGroup
iORF_100230	LL2012_016	SpC	1	126	ordered_Spar_12	189342	189467	+	2	4_divergent
iORF_100231	LL2012_016	SpC	1	162	ordered_Spar_12	189346	189507	-	2	5_SpeGroup
iORF_100234	LL2012_016	SpC	0	150	ordered_Spar_12	189358	189507	-	2	5_SpeGroup
iORF_100237	LL2012_016	SpC	0	90	ordered_Spar_12	189367	189456	-	2	6_polymorphic
iORF_100238	LL2012_016	SpC	0	141	ordered_Spar_12	189367	189507	-	2	6_polymorphic
iORF_100241	LL2012_016	SpC	0	9	ordered_Spar_12	189397	189405	+	0	5_SpeGroup
iORF_100242	LL2012_016	SpC	0	27	ordered_Spar_12	189402	189428	-	0	5_SpeGroup
iORF_100243	LL2012_016	SpC	0	36	ordered_Spar_12	189402	189437	-	0	6_polymorphic
iORF_100249	LL2012_016	SpC	1	108	ordered_Spar_12	189443	189550	+	0	4_divergent
iORF_100250	LL2012_016	SpC	0	51	ordered_Spar_12	189453	189503	-	0	5_SpeGroup
iORF_100253	LL2012_016	SpC	1	57	ordered_Spar_12	189491	189547	-	0	4_divergent
iORF_100254	LL2012_016	SpC	1	9	ordered_Spar_12	189507	189515	-	0	6_polymorphic
iORF_100258	LL2012_016	SpC	1	51	ordered_Spar_12	189547	189597	-	2	3_pPar
iORF_100262	LL2012_016	SpC	1	30	ordered_Spar_12	189588	189617	+	0	3_pPar
iORF_100263	LL2012_016	SpC	0	18	ordered_Spar_12	189594	189611	-	0	6_polymorphic
iORF_100264	LL2012_016	SpC	1	18	ordered_Spar_12	189596	189613	+	0	3_pPar
iORF_100266	LL2012_016	SpC	0	138	ordered_Spar_12	189601	189738	+	2	4_divergent
iORF_100270	LL2012_016	SpC	1	9	ordered_Spar_12	189647	189655	-	0	1_conserved
iORF_100271	LL2012_016	SpC	1	9	ordered_Spar_12	189665	189673	-	0	4_divergent
iORF_100272	LL2012_016	SpC	0	33	ordered_Spar_12	189665	189697	-	1	5_SpeGroup
iORF_100273	LL2012_016	SpC	1	15	ordered_Spar_12	189672	189686	+	0	4_divergent
iORF_100274	LL2012_016	SpC	1	12	ordered_Spar_12	189678	189689	-	0	3_pPar
iORF_100276	LL2012_016	SpC	0	48	ordered_Spar_12	189715	189762	-	0	4_divergent
iORF_100277	LL2012_016	SpC	1	72	ordered_Spar_12	189727	189798	-	1	5_SpeGroup
iORF_100278	LL2012_016	SpC	0	36	ordered_Spar_12	189731	189766	-	1	4_divergent
iORF_100279	LL2012_016	SpC	1	24	ordered_Spar_12	189743	189766	-	1	5_SpeGroup
iORF_100280	LL2012_016	SpC	0	8	ordered_Spar_12	189759	189766	-	1	6_polymorphic
iORF_100281	LL2012_016	SpC	0	14	ordered_Spar_12	189764	189777	-	1	6_polymorphic
iORF_100320	LL2012_016	SpC	0	51	ordered_Spar_12	192400	192450	+	0	5_SpeGroup
iORF_100338	LL2012_016	SpC	1	39	ordered_Spar_12	192412	192450	+	0	6_polymorphic
iORF_100358	LL2012_016	SpC	1	45	ordered_Spar_12	192417	192461	+	0	3_pPar
iORF_100513	LL2012_016	SpC	1	18	ordered_Spar_12	192462	192479	+	0	1_conserved
iORF_100312	LL2012_016	SpC	1	84	ordered_Spar_12	192511	192594	+	0	3_pPar
iORF_100318	LL2012_016	SpC	0	130	ordered_Spar_12	192555	192684	-	1	6_polymorphic
iORF_100319	LL2012_016	SpC	0	127	ordered_Spar_12	192566	192692	+	1	5_SpeGroup
iORF_100323	LL2012_016	SpC	0	87	ordered_Spar_12	192598	192684	-	1	7_ancest
iORF_100325	LL2012_016	SpC	1	69	ordered_Spar_12	192605	192673	+	1	6_polymorphic
iORF_100326	LL2012_016	SpC	0	70	ordered_Spar_12	192605	192674	+	1	6_polymorphic
iORF_100328	LL2012_016	SpC	0	113	ordered_Spar_12	192605	192717	+	2	7_ancest
iORF_100331	LL2012_016	SpC	1	15	ordered_Spar_12	192670	192684	-	0	6_polymorphic
iORF_100332	LL2012_016	SpC	0	35	ordered_Spar_12	192683	192717	+	1	4_divergent
iORF_100333	LL2012_016	SpC	0	81	ordered_Spar_12	192683	192763	+	1	5_SpeGroup
iORF_100334	LL2012_016	SpC	1	117	ordered_Spar_12	192683	192799	+	1	5_SpeGroup
iORF_100343	LL2012_016	SpC	1	33	ordered_Spar_12	192710	192742	-	0	4_divergent
iORF_100345	LL2012_016	SpC	0	254	ordered_Spar_12	192710	192963	-	6	6_polymorphic
iORF_100415	LL2012_016	SpC	1	168	ordered_Spar_12	192796	192963	-	6	6_polymorphic
iORF_100466	LL2012_016	SpC	1	12	ordered_Spar_12	192895	192906	+	0	3_pPar
iORF_100473	LL2012_016	SpC	0	61	ordered_Spar_12	192903	192963	-	1	6_polymorphic
iORF_100505	LL2012_016	SpC	1	42	ordered_Spar_12	192994	193035	-	0	1_conserved
iORF_100350	LL2012_016	SpC	0	91	ordered_Spar_12	193689	193779	-	1	6_polymorphic
iORF_100351	LL2012_016	SpC	1	84	ordered_Spar_12	193696	193779	-	1	6_polymorphic
iORF_100356	LL2012_016	SpC	1	15	ordered_Spar_12	193746	193760	+	0	3_pPar
iORF_100361	LL2012_016	SpC	0	78	ordered_Spar_12	193770	193847	+	4	6_polymorphic
iORF_100362	LL2012_016	SpC	0	85	ordered_Spar_12	193770	193854	+	4	6_polymorphic
iORF_100363	LL2012_016	SpC	0	121	ordered_Spar_12	193776	193896	-	5	6_polymorphic
iORF_100365	LL2012_016	SpC	1	81	ordered_Spar_12	193816	193896	-	2	6_polymorphic
iORF_100368	LL2012_016	SpC	0	46	ordered_Spar_12	193851	193896	-	1	5_SpeGroup
iORF_100369	LL2012_016	SpC	1	69	ordered_Spar_12	193851	193919	-	4	5_SpeGroup
iORF_100371	LL2012_016	SpC	0	37	ordered_Spar_12	193883	193919	-	3	5_SpeGroup
iORF_100375	LL2012_016	SpC	1	9	ordered_Spar_12	193904	193912	+	0	5_SpeGroup
iORF_100376	LL2012_016	SpC	0	10	ordered_Spar_12	193904	193913	+	0	5_SpeGroup
iORF_100377	LL2012_016	SpC	0	21	ordered_Spar_12	193904	193924	+	0	5_SpeGroup
iORF_100378	LL2012_016	SpC	0	12	ordered_Spar_12	193908	193919	-	0	5_SpeGroup
iORF_100379	LL2012_016	SpC	1	51	ordered_Spar_12	193918	193968	+	0	4_divergent
iORF_100380	LL2012_016	SpC	0	126	ordered_Spar_12	193918	194043	+	0	5_SpeGroup
iORF_100381	LL2012_016	SpC	1	27	ordered_Spar_12	193921	193947	-	0	3_pPar
iORF_100384	LL2012_016	SpC	1	210	ordered_Spar_12	193937	194146	+	3	4_divergent
iORF_100385	LL2012_016	SpC	0	275	ordered_Spar_12	193937	194211	+	3	5_SpeGroup
iORF_100387	LL2012_016	SpC	1	21	ordered_Spar_12	193944	193964	-	0	3_pPar
iORF_100389	LL2012_016	SpC	1	51	ordered_Spar_12	193954	194004	-	0	4_divergent
iORF_100390	LL2012_016	SpC	0	164	ordered_Spar_12	193954	194117	-	3	5_SpeGroup
iORF_100391	LL2012_016	SpC	1	36	ordered_Spar_12	193956	193991	+	0	3_pPar
iORF_100392	LL2012_016	SpC	0	60	ordered_Spar_12	193961	194020	-	0	5_SpeGroup
iORF_100394	LL2012_016	SpC	1	9	ordered_Spar_12	193998	194006	+	0	3_pPar
iORF_100395	LL2012_016	SpC	1	36	ordered_Spar_12	194001	194036	-	0	4_divergent
iORF_100398	LL2012_016	SpC	1	45	ordered_Spar_12	194019	194063	+	1	6_polymorphic
iORF_100400	LL2012_016	SpC	1	9	ordered_Spar_12	194035	194043	+	0	4_divergent
iORF_100403	LL2012_016	SpC	0	35	ordered_Spar_12	194067	194101	-	1	5_SpeGroup
iORF_100404	LL2012_016	SpC	0	51	ordered_Spar_12	194067	194117	-	2	5_SpeGroup
iORF_100405	LL2012_016	SpC	1	141	ordered_Spar_12	194071	194211	+	2	4_divergent
iORF_100406	LL2012_016	SpC	1	42	ordered_Spar_12	194076	194117	-	2	5_SpeGroup
iORF_100407	LL2012_016	SpC	1	45	ordered_Spar_12	194114	194158	-	1	3_pPar
iORF_100410	LL2012_016	SpC	1	27	ordered_Spar_12	194161	194187	-	0	1_conserved
iORF_100411	LL2012_016	SpC	0	93	ordered_Spar_12	194180	194272	-	1	4_divergent
iORF_100413	LL2012_016	SpC	1	51	ordered_Spar_12	194222	194272	-	1	6_polymorphic
iORF_100414	LL2012_016	SpC	1	39	ordered_Spar_12	194239	194277	+	0	3_pPar
iORF_100459	LL2012_016	SpC	1	12	ordered_Spar_12	195187	195198	-	0	1_conserved
iORF_100460	LL2012_016	SpC	0	24	ordered_Spar_12	195224	195247	-	0	5_SpeGroup
iORF_100461	LL2012_016	SpC	0	57	ordered_Spar_12	195224	195280	-	0	6_polymorphic
iORF_100464	LL2012_016	SpC	1	18	ordered_Spar_12	195263	195280	-	0	6_polymorphic
iORF_100492	LL2012_016	SpC	1	27	ordered_Spar_12	195897	195923	+	0	4_divergent
iORF_100494	LL2012_016	SpC	1	78	ordered_Spar_12	195904	195981	+	0	3_pPar
iORF_100495	LL2012_016	SpC	1	30	ordered_Spar_12	195923	195952	+	0	3_pPar
iORF_100497	LL2012_016	SpC	1	78	ordered_Spar_12	195932	196009	-	0	4_divergent
iORF_100498	LL2012_016	SpC	1	27	ordered_Spar_12	195939	195965	-	0	4_divergent
iORF_100499	LL2012_016	SpC	0	39	ordered_Spar_12	195949	195987	-	0	6_polymorphic
iORF_100500	LL2012_016	SpC	0	45	ordered_Spar_12	195965	196009	-	0	5_SpeGroup
iORF_100501	LL2012_016	SpC	1	21	ordered_Spar_12	195967	195987	-	0	4_divergent
iORF_100502	LL2012_016	SpC	1	54	ordered_Spar_12	195975	196028	+	0	6_polymorphic
iORF_100504	LL2012_016	SpC	1	9	ordered_Spar_12	196036	196044	-	1	3_pPar
iORF_100528	LL2012_016	SpC	0	53	ordered_Spar_12	199612	199664	-	4	5_SpeGroup
iORF_100532	LL2012_016	SpC	1	24	ordered_Spar_12	199652	199675	-	0	5_SpeGroup
iORF_100535	LL2012_016	SpC	0	27	ordered_Spar_12	199661	199687	-	0	5_SpeGroup
iORF_100536	LL2012_016	SpC	0	15	ordered_Spar_12	199661	199675	-	0	5_SpeGroup
iORF_100537	LL2012_016	SpC	1	51	ordered_Spar_12	199663	199713	+	0	3_pPar
iORF_100541	LL2012_016	SpC	0	36	ordered_Spar_12	199668	199703	+	0	5_SpeGroup
iORF_100542	LL2012_016	SpC	1	60	ordered_Spar_12	199668	199727	+	1	4_divergent
iORF_100518	LL2012_016	SpC	1	51	ordered_Spar_12	199684	199734	-	1	3_pPar
iORF_100519	LL2012_016	SpC	0	15	ordered_Spar_12	199710	199724	-	0	6_polymorphic
iORF_100521	LL2012_016	SpC	0	39	ordered_Spar_12	199724	199762	-	1	5_SpeGroup
iORF_100522	LL2012_016	SpC	1	84	ordered_Spar_12	199724	199807	-	1	4_divergent
iORF_100525	LL2012_016	SpC	0	65	ordered_Spar_12	199743	199807	-	0	5_SpeGroup
iORF_100526	LL2012_016	SpC	0	48	ordered_Spar_12	199777	199824	+	0	4_divergent
iORF_100527	LL2012_016	SpC	1	48	ordered_Spar_12	199807	199854	-	0	1_conserved
iORF_100553	LL2012_016	SpC	1	21	ordered_Spar_12	201357	201377	+	2	6_polymorphic
iORF_100575	LL2012_016	SpC	1	30	ordered_Spar_12	201360	201389	-	0	6_polymorphic
iORF_100555	LL2012_016	SpC	1	78	ordered_Spar_12	201388	201465	+	1	5_SpeGroup
iORF_100557	LL2012_016	SpC	0	39	ordered_Spar_12	201388	201426	+	0	4_divergent
iORF_100565	LL2012_016	SpC	0	75	ordered_Spar_12	201404	201478	-	1	5_SpeGroup
iORF_100580	LL2012_016	SpC	1	51	ordered_Spar_12	201448	201498	-	0	3_pPar
iORF_100544	LL2012_016	SpC	1	33	ordered_Spar_12	201462	201494	-	0	3_pPar
iORF_100545	LL2012_016	SpC	1	15	ordered_Spar_12	201473	201487	+	0	1_conserved
iORF_100549	LL2012_016	SpC	1	12	ordered_Spar_12	201493	201504	+	0	1_conserved
iORF_100616	LL2012_016	SpC	0	9	ordered_Spar_12	203095	203103	+	0	6_polymorphic
iORF_100617	LL2012_016	SpC	0	15	ordered_Spar_12	203095	203109	+	0	5_SpeGroup
iORF_100585	LL2012_016	SpC	1	9	ordered_Spar_12	203118	203126	+	0	6_polymorphic
iORF_100586	LL2012_016	SpC	0	16	ordered_Spar_12	203118	203133	+	0	6_polymorphic
iORF_100587	LL2012_016	SpC	0	39	ordered_Spar_12	203118	203156	+	0	6_polymorphic
iORF_100589	LL2012_016	SpC	0	51	ordered_Spar_12	203151	203201	+	0	5_SpeGroup
iORF_100594	LL2012_016	SpC	1	72	ordered_Spar_12	203195	203266	-	0	4_divergent
iORF_100596	LL2012_016	SpC	0	50	ordered_Spar_12	203201	203250	+	0	5_SpeGroup
iORF_100597	LL2012_016	SpC	1	60	ordered_Spar_12	203201	203260	+	0	4_divergent
iORF_100598	LL2012_016	SpC	0	44	ordered_Spar_12	203223	203266	-	0	5_SpeGroup
iORF_100602	LL2012_016	SpC	1	48	ordered_Spar_12	203265	203312	+	2	3_pPar
iORF_100603	LL2012_016	SpC	1	9	ordered_Spar_12	203276	203284	+	0	1_conserved
iORF_100606	LL2012_016	SpC	0	90	ordered_Spar_12	203293	203382	-	0	6_polymorphic
iORF_100608	LL2012_016	SpC	0	33	ordered_Spar_12	203381	203413	+	0	6_polymorphic
iORF_101316	LL2012_016	SpC	1	57	ordered_Spar_12	210886	210942	+	2	4_divergent
iORF_101310	LL2012_016	SpC	0	72	ordered_Spar_12	210930	211001	-	1	6_polymorphic
iORF_101311	LL2012_016	SpC	1	42	ordered_Spar_12	210930	210971	-	1	6_polymorphic
iORF_101312	LL2012_016	SpC	0	141	ordered_Spar_12	210932	211072	+	1	5_SpeGroup
iORF_101299	LL2012_016	SpC	0	30	ordered_Spar_12	210979	211008	-	0	7_ancest
iORF_101300	LL2012_016	SpC	1	15	ordered_Spar_12	210987	211001	-	0	6_polymorphic
iORF_101301	LL2012_016	SpC	1	111	ordered_Spar_12	211008	211118	-	0	3_pPar
iORF_101302	LL2012_016	SpC	1	63	ordered_Spar_12	211033	211095	+	0	3_pPar
iORF_101306	LL2012_016	SpC	0	28	ordered_Spar_12	211103	211130	+	5	5_SpeGroup
iORF_101321	LL2012_016	SpC	1	96	ordered_Spar_12	214311	214406	-	0	6_polymorphic
iORF_101323	LL2012_016	SpC	1	21	ordered_Spar_12	214400	214420	+	0	3_pPar
iORF_101324	LL2012_016	SpC	0	101	ordered_Spar_12	214407	214507	-	1	5_SpeGroup
iORF_101327	LL2012_016	SpC	1	93	ordered_Spar_12	214415	214507	-	1	4_divergent
iORF_101334	LL2012_016	SpC	1	33	ordered_Spar_12	214544	214576	-	0	3_pPar
iORF_101354	LL2012_016	SpC	1	45	ordered_Spar_12	215598	215642	+	0	3_pPar
iORF_101408	LL2012_016	SpC	1	27	ordered_Spar_12	216162	216188	-	0	3_pPar
iORF_101412	LL2012_016	SpC	1	78	ordered_Spar_12	216169	216246	+	1	4_divergent
iORF_101415	LL2012_016	SpC	0	9	ordered_Spar_12	216169	216177	+	0	5_SpeGroup
iORF_101450	LL2012_016	SpC	1	24	ordered_Spar_12	216217	216240	-	0	6_polymorphic
iORF_101451	LL2012_016	SpC	0	77	ordered_Spar_12	216217	216293	-	1	5_SpeGroup
iORF_101367	LL2012_016	SpC	1	15	ordered_Spar_12	216239	216253	+	0	3_pPar
iORF_101382	LL2012_016	SpC	0	12	ordered_Spar_12	216246	216257	+	0	4_divergent
iORF_101391	LL2012_016	SpC	1	33	ordered_Spar_12	216271	216303	+	0	5_SpeGroup
iORF_101392	LL2012_016	SpC	0	96	ordered_Spar_12	216271	216366	+	0	4_divergent
iORF_101393	LL2012_016	SpC	0	15	ordered_Spar_12	216281	216295	+	0	5_SpeGroup
iORF_101394	LL2012_016	SpC	1	36	ordered_Spar_12	216290	216325	-	0	6_polymorphic
iORF_101396	LL2012_016	SpC	1	12	ordered_Spar_12	216322	216333	-	0	1_conserved
iORF_101397	LL2012_016	SpC	0	39	ordered_Spar_12	216342	216380	-	0	6_polymorphic
iORF_101399	LL2012_016	SpC	1	138	ordered_Spar_12	216342	216479	-	3	5_SpeGroup
iORF_101400	LL2012_016	SpC	0	195	ordered_Spar_12	216342	216536	-	3	6_polymorphic
iORF_101402	LL2012_016	SpC	0	284	ordered_Spar_12	216342	216625	-	4	7_ancest
iORF_101403	LL2012_016	SpC	1	18	ordered_Spar_12	216349	216366	+	0	6_polymorphic
iORF_101404	LL2012_016	SpC	1	48	ordered_Spar_12	216355	216402	-	0	6_polymorphic
iORF_101405	LL2012_016	SpC	0	118	ordered_Spar_12	216355	216472	-	3	5_SpeGroup
iORF_101406	LL2012_016	SpC	0	182	ordered_Spar_12	216355	216536	-	3	6_polymorphic
iORF_101410	LL2012_016	SpC	1	39	ordered_Spar_12	216434	216472	-	1	4_divergent
iORF_101411	LL2012_016	SpC	0	227	ordered_Spar_12	216434	216660	-	2	5_SpeGroup
iORF_101416	LL2012_016	SpC	1	33	ordered_Spar_12	216465	216497	+	0	3_pPar
iORF_101417	LL2012_016	SpC	1	27	ordered_Spar_12	216494	216520	+	0	1_conserved
iORF_101418	LL2012_016	SpC	1	21	ordered_Spar_12	216529	216549	-	0	6_polymorphic
iORF_101419	LL2012_016	SpC	1	132	ordered_Spar_12	216533	216664	-	1	6_polymorphic
iORF_101421	LL2012_016	SpC	0	123	ordered_Spar_12	216542	216664	-	1	6_polymorphic
iORF_101422	LL2012_016	SpC	1	9	ordered_Spar_12	216548	216556	+	0	1_conserved
iORF_101424	LL2012_016	SpC	0	130	ordered_Spar_12	216553	216682	+	1	5_SpeGroup
iORF_101425	LL2012_016	SpC	0	165	ordered_Spar_12	216553	216717	+	1	7_ancest
iORF_101426	LL2012_016	SpC	0	50	ordered_Spar_12	216570	216619	+	1	4_divergent
iORF_101427	LL2012_016	SpC	1	111	ordered_Spar_12	216570	216680	+	1	4_divergent
iORF_101428	LL2012_016	SpC	1	66	ordered_Spar_12	216595	216660	-	1	4_divergent
iORF_101429	LL2012_016	SpC	0	70	ordered_Spar_12	216595	216664	-	1	5_SpeGroup
iORF_101430	LL2012_016	SpC	1	33	ordered_Spar_12	216598	216630	+	1	4_divergent
iORF_101432	LL2012_016	SpC	0	83	ordered_Spar_12	216663	216745	+	1	5_SpeGroup
iORF_101434	LL2012_016	SpC	0	60	ordered_Spar_12	216705	216764	+	1	6_polymorphic
iORF_101435	LL2012_016	SpC	1	54	ordered_Spar_12	216714	216767	-	1	5_SpeGroup
iORF_101436	LL2012_016	SpC	1	12	ordered_Spar_12	216748	216759	-	0	5_SpeGroup
iORF_101437	LL2012_016	SpC	1	48	ordered_Spar_12	216752	216799	+	0	5_SpeGroup
iORF_101438	LL2012_016	SpC	0	75	ordered_Spar_12	216752	216826	+	0	7_ancest
iORF_101439	LL2012_016	SpC	0	152	ordered_Spar_12	216752	216903	+	0	5_SpeGroup
iORF_101442	LL2012_016	SpC	0	100	ordered_Spar_12	216773	216872	+	0	5_SpeGroup
iORF_101443	LL2012_016	SpC	0	47	ordered_Spar_12	216783	216829	-	0	5_SpeGroup
iORF_101444	LL2012_016	SpC	1	36	ordered_Spar_12	216794	216829	-	0	4_divergent
iORF_101446	LL2012_016	SpC	0	77	ordered_Spar_12	216796	216872	+	0	5_SpeGroup
iORF_101447	LL2012_016	SpC	0	108	ordered_Spar_12	216796	216903	+	0	7_ancest
iORF_101448	LL2012_016	SpC	1	18	ordered_Spar_12	216807	216824	-	0	3_pPar
iORF_101453	LL2012_016	SpC	0	60	ordered_Spar_12	216938	216997	+	1	5_SpeGroup
iORF_101454	LL2012_016	SpC	0	67	ordered_Spar_12	216938	217004	+	1	5_SpeGroup
iORF_101456	LL2012_016	SpC	0	60	ordered_Spar_12	216945	217004	+	1	6_polymorphic
iORF_101457	LL2012_016	SpC	0	78	ordered_Spar_12	216945	217022	+	1	6_polymorphic
iORF_101464	LL2012_016	SpC	1	15	ordered_Spar_12	217005	217019	-	0	3_pPar
iORF_101465	LL2012_016	SpC	1	105	ordered_Spar_12	217038	217142	+	1	4_divergent
iORF_101466	LL2012_016	SpC	0	131	ordered_Spar_12	217038	217168	+	1	5_SpeGroup
iORF_101467	LL2012_016	SpC	0	33	ordered_Spar_12	217125	217157	-	0	5_SpeGroup
iORF_101371	LL2012_016	SpC	0	40	ordered_Spar_12	217175	217214	-	0	5_SpeGroup
iORF_101372	LL2012_016	SpC	0	46	ordered_Spar_12	217175	217220	-	0	7_ancest
iORF_101373	LL2012_016	SpC	0	12	ordered_Spar_12	217188	217199	+	0	5_SpeGroup
iORF_101374	LL2012_016	SpC	0	29	ordered_Spar_12	217192	217220	-	0	5_SpeGroup
iORF_101375	LL2012_016	SpC	0	33	ordered_Spar_12	217192	217224	-	0	6_polymorphic
iORF_101376	LL2012_016	SpC	0	55	ordered_Spar_12	217196	217250	+	6	7_ancest
iORF_101377	LL2012_016	SpC	0	81	ordered_Spar_12	217196	217276	+	10	5_SpeGroup
iORF_101378	LL2012_016	SpC	0	15	ordered_Spar_12	217200	217214	-	0	7_ancest
iORF_101379	LL2012_016	SpC	1	21	ordered_Spar_12	217200	217220	-	0	4_divergent
iORF_101385	LL2012_016	SpC	1	21	ordered_Spar_12	217265	217285	-	4	6_polymorphic
iORF_101386	LL2012_016	SpC	0	30	ordered_Spar_12	217265	217294	-	4	5_SpeGroup
iORF_101387	LL2012_016	SpC	0	127	ordered_Spar_12	217265	217391	-	10	6_polymorphic
iORF_101388	LL2012_016	SpC	0	60	ordered_Spar_12	217285	217344	-	1	6_polymorphic
iORF_101389	LL2012_016	SpC	1	18	ordered_Spar_12	217289	217306	+	0	4_divergent
iORF_101390	LL2012_016	SpC	1	18	ordered_Spar_12	217390	217407	+	0	3_pPar
iORF_101483	LL2012_016	SpC	0	9	ordered_Spar_12	217747	217755	-	0	5_SpeGroup
iORF_101489	LL2012_016	SpC	1	21	ordered_Spar_12	217758	217778	+	0	3_pPar
iORF_101470	LL2012_016	SpC	0	86	ordered_Spar_12	217833	217918	-	6	6_polymorphic
iORF_101472	LL2012_016	SpC	0	53	ordered_Spar_12	217834	217886	-	1	6_polymorphic
iORF_101474	LL2012_016	SpC	0	86	ordered_Spar_12	217897	217982	-	5	6_polymorphic
iORF_101475	LL2012_016	SpC	1	72	ordered_Spar_12	217911	217982	-	5	6_polymorphic
iORF_101477	LL2012_016	SpC	0	80	ordered_Spar_12	217917	217996	+	4	5_SpeGroup
iORF_101478	LL2012_016	SpC	0	148	ordered_Spar_12	217917	218064	+	8	7_ancest
iORF_101479	LL2012_016	SpC	1	60	ordered_Spar_12	217927	217986	+	4	4_divergent
iORF_101480	LL2012_016	SpC	0	138	ordered_Spar_12	217927	218064	+	8	5_SpeGroup
iORF_101481	LL2012_016	SpC	0	23	ordered_Spar_12	217960	217982	-	4	5_SpeGroup
iORF_101488	LL2012_016	SpC	1	18	ordered_Spar_12	218047	218064	+	0	4_divergent
iORF_101507	LL2012_016	SpC	1	39	ordered_Spar_12	219778	219816	+	0	3_pPar
iORF_101514	LL2012_016	SpC	1	15	ordered_Spar_12	219813	219827	+	0	1_conserved
iORF_101552	LL2012_016	SpC	1	126	ordered_Spar_12	219856	219981	+	0	3_pPar
iORF_101497	LL2012_016	SpC	1	21	ordered_Spar_12	219932	219952	+	0	1_conserved
iORF_101498	LL2012_016	SpC	1	30	ordered_Spar_12	219957	219986	+	0	1_conserved
iORF_101500	LL2012_016	SpC	0	46	ordered_Spar_12	219965	220010	+	2	4_divergent
iORF_101501	LL2012_016	SpC	1	57	ordered_Spar_12	219965	220021	+	2	5_SpeGroup
iORF_101502	LL2012_016	SpC	0	185	ordered_Spar_12	219988	220172	-	6	5_SpeGroup
iORF_101503	LL2012_016	SpC	0	9	ordered_Spar_12	219991	219999	+	0	5_SpeGroup
iORF_101505	LL2012_016	SpC	1	162	ordered_Spar_12	220011	220172	-	4	4_divergent
iORF_101508	LL2012_016	SpC	1	12	ordered_Spar_12	220090	220101	+	0	1_conserved
iORF_101510	LL2012_016	SpC	1	66	ordered_Spar_12	220098	220163	+	4	3_pPar
iORF_101511	LL2012_016	SpC	0	45	ordered_Spar_12	220106	220150	+	0	6_polymorphic
iORF_101513	LL2012_016	SpC	0	84	ordered_Spar_12	220132	220215	-	4	5_SpeGroup
iORF_101515	LL2012_016	SpC	1	60	ordered_Spar_12	220156	220215	-	4	4_divergent
iORF_101518	LL2012_016	SpC	1	75	ordered_Spar_12	220212	220286	-	1	3_pPar
iORF_101520	LL2012_016	SpC	1	48	ordered_Spar_12	220223	220270	-	1	3_pPar
iORF_101521	LL2012_016	SpC	1	12	ordered_Spar_12	220255	220266	-	0	1_conserved
iORF_101522	LL2012_016	SpC	1	24	ordered_Spar_12	220265	220288	+	0	4_divergent
iORF_101523	LL2012_016	SpC	0	21	ordered_Spar_12	220277	220297	-	0	6_polymorphic
iORF_101524	LL2012_016	SpC	0	132	ordered_Spar_12	220277	220408	-	0	5_SpeGroup
iORF_101525	LL2012_016	SpC	0	135	ordered_Spar_12	220277	220411	-	0	6_polymorphic
iORF_101526	LL2012_016	SpC	1	279	ordered_Spar_12	220277	220555	-	11	5_SpeGroup
iORF_101527	LL2012_016	SpC	0	111	ordered_Spar_12	220281	220391	+	0	4_divergent
iORF_101528	LL2012_016	SpC	1	168	ordered_Spar_12	220281	220448	+	0	5_SpeGroup
iORF_101529	LL2012_016	SpC	0	176	ordered_Spar_12	220281	220456	+	0	5_SpeGroup
iORF_101530	LL2012_016	SpC	1	138	ordered_Spar_12	220292	220429	+	0	5_SpeGroup
iORF_101532	LL2012_016	SpC	0	152	ordered_Spar_12	220292	220443	+	0	5_SpeGroup
iORF_101533	LL2012_016	SpC	0	173	ordered_Spar_12	220292	220464	+	0	5_SpeGroup
iORF_101534	LL2012_016	SpC	0	62	ordered_Spar_12	220395	220456	+	0	5_SpeGroup
iORF_101536	LL2012_016	SpC	0	119	ordered_Spar_12	220419	220537	-	11	6_polymorphic
iORF_101537	LL2012_016	SpC	0	137	ordered_Spar_12	220419	220555	-	11	5_SpeGroup
iORF_101539	LL2012_016	SpC	0	9	ordered_Spar_12	220440	220448	+	0	4_divergent
iORF_101541	LL2012_016	SpC	0	114	ordered_Spar_12	220486	220599	+	6	5_SpeGroup
iORF_101546	LL2012_016	SpC	0	26	ordered_Spar_12	220512	220537	-	5	6_polymorphic
iORF_101547	LL2012_016	SpC	0	9	ordered_Spar_12	220529	220537	-	0	6_polymorphic
iORF_101549	LL2012_016	SpC	1	36	ordered_Spar_12	220554	220589	+	0	5_SpeGroup
iORF_101551	LL2012_016	SpC	0	60	ordered_Spar_12	220554	220613	+	0	5_SpeGroup
iORF_101553	LL2012_016	SpC	1	57	ordered_Spar_12	220566	220622	-	0	3_pPar
iORF_101555	LL2012_016	SpC	1	69	ordered_Spar_12	220582	220650	-	1	3_pPar
iORF_101557	LL2012_016	SpC	1	93	ordered_Spar_12	220592	220684	+	1	3_pPar
iORF_101558	LL2012_016	SpC	1	18	ordered_Spar_12	220596	220613	+	0	4_divergent
iORF_101562	LL2012_016	SpC	1	42	ordered_Spar_12	220619	220660	-	1	3_pPar
iORF_101565	LL2012_016	SpC	1	93	ordered_Spar_12	220627	220719	+	1	6_polymorphic
iORF_101711	LL2012_016	SpC	0	9	ordered_Spar_12	227159	227167	+	0	5_SpeGroup
iORF_101712	LL2012_016	SpC	1	45	ordered_Spar_12	227159	227203	+	0	4_divergent
iORF_101713	LL2012_016	SpC	1	9	ordered_Spar_12	227184	227192	+	0	4_divergent
iORF_101714	LL2012_016	SpC	0	15	ordered_Spar_12	227200	227214	+	0	5_SpeGroup
iORF_101715	LL2012_016	SpC	1	12	ordered_Spar_12	227203	227214	+	0	5_SpeGroup
iORF_101716	LL2012_016	SpC	0	89	ordered_Spar_12	227203	227291	+	3	5_SpeGroup
iORF_101717	LL2012_016	SpC	0	18	ordered_Spar_12	227235	227252	+	0	5_SpeGroup
iORF_101718	LL2012_016	SpC	0	51	ordered_Spar_12	227282	227332	+	0	5_SpeGroup
iORF_101719	LL2012_016	SpC	1	45	ordered_Spar_12	227288	227332	+	0	4_divergent
iORF_101720	LL2012_016	SpC	1	12	ordered_Spar_12	227312	227323	-	0	1_conserved
iORF_101722	LL2012_016	SpC	0	93	ordered_Spar_12	227371	227463	-	1	5_SpeGroup
iORF_101723	LL2012_016	SpC	0	155	ordered_Spar_12	227371	227525	-	7	6_polymorphic
iORF_101724	LL2012_016	SpC	1	159	ordered_Spar_12	227371	227529	-	7	6_polymorphic
iORF_101728	LL2012_016	SpC	1	90	ordered_Spar_12	227384	227473	+	1	5_SpeGroup
iORF_101729	LL2012_016	SpC	0	102	ordered_Spar_12	227384	227485	+	1	6_polymorphic
iORF_101730	LL2012_016	SpC	0	91	ordered_Spar_12	227387	227477	-	1	5_SpeGroup
iORF_101734	LL2012_016	SpC	1	21	ordered_Spar_12	227457	227477	-	0	4_divergent
iORF_101737	LL2012_016	SpC	1	12	ordered_Spar_12	227480	227491	-	0	4_divergent
iORF_101738	LL2012_016	SpC	0	46	ordered_Spar_12	227480	227525	-	6	5_SpeGroup
iORF_101739	LL2012_016	SpC	0	38	ordered_Spar_12	227482	227519	+	6	6_polymorphic
iORF_101740	LL2012_016	SpC	0	57	ordered_Spar_12	227482	227538	+	6	6_polymorphic
iORF_101741	LL2012_016	SpC	0	157	ordered_Spar_12	227482	227638	+	6	5_SpeGroup
iORF_101742	LL2012_016	SpC	1	18	ordered_Spar_12	227492	227509	-	0	6_polymorphic
iORF_101743	LL2012_016	SpC	0	34	ordered_Spar_12	227492	227525	-	6	7_ancest
iORF_101744	LL2012_016	SpC	0	38	ordered_Spar_12	227492	227529	-	6	6_polymorphic
iORF_101745	LL2012_016	SpC	1	30	ordered_Spar_12	227496	227525	-	6	6_polymorphic
iORF_101746	LL2012_016	SpC	0	34	ordered_Spar_12	227496	227529	-	6	5_SpeGroup
iORF_101751	LL2012_016	SpC	1	15	ordered_Spar_12	227524	227538	+	0	6_polymorphic
iORF_101752	LL2012_016	SpC	0	51	ordered_Spar_12	227524	227574	+	0	5_SpeGroup
iORF_101754	LL2012_016	SpC	0	24	ordered_Spar_12	227574	227597	+	0	5_SpeGroup
iORF_101755	LL2012_016	SpC	1	42	ordered_Spar_12	227574	227615	+	0	4_divergent
iORF_101757	LL2012_016	SpC	1	93	ordered_Spar_12	227607	227699	-	0	5_SpeGroup
iORF_101759	LL2012_016	SpC	1	36	ordered_Spar_12	227652	227687	+	0	5_SpeGroup
iORF_101760	LL2012_016	SpC	0	42	ordered_Spar_12	227652	227693	+	0	4_divergent
iORF_101761	LL2012_016	SpC	1	87	ordered_Spar_12	227668	227754	-	17	5_SpeGroup
iORF_101765	LL2012_016	SpC	0	120	ordered_Spar_12	227690	227809	-	17	5_SpeGroup
iORF_101687	LL2012_016	SpC	1	33	ordered_Spar_12	227753	227785	+	0	5_SpeGroup
iORF_101689	LL2012_016	SpC	1	9	ordered_Spar_12	227797	227805	+	0	4_divergent
iORF_101690	LL2012_016	SpC	1	27	ordered_Spar_12	227802	227828	+	0	3_pPar
iORF_101933	LL2012_016	SpC	1	24	ordered_Spar_12	233017	233040	-	0	3_pPar
iORF_101924	LL2012_016	SpC	0	63	ordered_Spar_12	233094	233156	-	0	6_polymorphic
iORF_101925	LL2012_016	SpC	1	15	ordered_Spar_12	233105	233119	-	0	3_pPar
iORF_101926	LL2012_016	SpC	1	24	ordered_Spar_12	233118	233141	+	0	1_conserved
iORF_101927	LL2012_016	SpC	0	27	ordered_Spar_12	233134	233160	+	0	4_divergent
iORF_101928	LL2012_016	SpC	1	48	ordered_Spar_12	233134	233181	+	0	4_divergent
iORF_101929	LL2012_016	SpC	0	51	ordered_Spar_12	233138	233188	-	0	5_SpeGroup
iORF_101930	LL2012_016	SpC	1	72	ordered_Spar_12	233138	233209	-	0	4_divergent
iORF_101932	LL2012_016	SpC	1	12	ordered_Spar_12	233200	233211	+	0	4_divergent
iORF_101978	LL2012_016	SpC	0	60	ordered_Spar_12	233968	234027	-	2	6_polymorphic
iORF_102007	LL2012_016	SpC	1	63	ordered_Spar_12	234016	234078	+	1	1_conserved
iORF_102025	LL2012_016	SpC	1	39	ordered_Spar_12	234024	234062	-	0	3_pPar
iORF_101936	LL2012_016	SpC	1	21	ordered_Spar_12	234065	234085	+	1	3_pPar
iORF_102068	LL2012_016	SpC	0	135	ordered_Spar_12	238869	239003	-	0	5_SpeGroup
iORF_102069	LL2012_016	SpC	1	216	ordered_Spar_12	238869	239084	-	7	5_SpeGroup
iORF_102070	LL2012_016	SpC	0	245	ordered_Spar_12	238869	239113	-	7	5_SpeGroup
iORF_102072	LL2012_016	SpC	1	33	ordered_Spar_12	238883	238915	+	0	3_pPar
iORF_102073	LL2012_016	SpC	0	9	ordered_Spar_12	238897	238905	+	0	5_SpeGroup
iORF_102075	LL2012_016	SpC	1	81	ordered_Spar_12	238897	238977	+	0	4_divergent
iORF_102077	LL2012_016	SpC	0	18	ordered_Spar_12	238934	238951	-	0	5_SpeGroup
iORF_102079	LL2012_016	SpC	0	9	ordered_Spar_12	238952	238960	+	0	5_SpeGroup
iORF_102080	LL2012_016	SpC	1	9	ordered_Spar_12	238957	238965	-	0	6_polymorphic
iORF_102081	LL2012_016	SpC	1	9	ordered_Spar_12	238964	238972	+	0	4_divergent
iORF_102082	LL2012_016	SpC	0	66	ordered_Spar_12	238964	239029	+	0	5_SpeGroup
iORF_102083	LL2012_016	SpC	0	18	ordered_Spar_12	238979	238996	-	0	5_SpeGroup
iORF_102086	LL2012_016	SpC	0	98	ordered_Spar_12	238987	239084	-	7	7_ancest
iORF_102087	LL2012_016	SpC	0	127	ordered_Spar_12	238987	239113	-	7	5_SpeGroup
iORF_102088	LL2012_016	SpC	0	92	ordered_Spar_12	238993	239084	-	7	5_SpeGroup
iORF_102090	LL2012_016	SpC	0	85	ordered_Spar_12	239000	239084	-	7	5_SpeGroup
iORF_102091	LL2012_016	SpC	1	114	ordered_Spar_12	239000	239113	-	7	5_SpeGroup
iORF_102095	LL2012_016	SpC	0	72	ordered_Spar_12	239065	239136	-	0	5_SpeGroup
iORF_102097	LL2012_016	SpC	1	15	ordered_Spar_12	239143	239157	-	0	3_pPar
iORF_102099	LL2012_016	SpC	1	126	ordered_Spar_12	239195	239320	-	1	3_pPar
iORF_102101	LL2012_016	SpC	1	69	ordered_Spar_12	239233	239301	+	1	4_divergent
iORF_102103	LL2012_016	SpC	0	54	ordered_Spar_12	239248	239301	+	1	5_SpeGroup
iORF_102104	LL2012_016	SpC	1	24	ordered_Spar_12	239366	239389	-	0	6_polymorphic
iORF_102105	LL2012_016	SpC	0	66	ordered_Spar_12	239366	239431	-	0	6_polymorphic
iORF_102107	LL2012_016	SpC	1	12	ordered_Spar_12	239401	239412	-	0	3_pPar
iORF_102116	LL2012_016	SpC	1	9	ordered_Spar_12	239489	239497	-	0	3_pPar
iORF_102132	LL2012_016	SpC	1	81	ordered_Spar_12	240660	240740	-	0	5_SpeGroup
iORF_102138	LL2012_016	SpC	0	18	ordered_Spar_12	240701	240718	-	0	4_divergent
iORF_102139	LL2012_016	SpC	1	15	ordered_Spar_12	240708	240722	+	0	6_polymorphic
iORF_102141	LL2012_016	SpC	1	42	ordered_Spar_12	240719	240760	-	0	3_pPar
iORF_102119	LL2012_016	SpC	1	81	ordered_Spar_12	240748	240828	-	0	3_pPar
iORF_102122	LL2012_016	SpC	1	18	ordered_Spar_12	240765	240782	-	0	3_pPar
iORF_102124	LL2012_016	SpC	1	66	ordered_Spar_12	240767	240832	+	0	3_pPar
iORF_102127	LL2012_016	SpC	1	36	ordered_Spar_12	240832	240867	+	1	5_SpeGroup
iORF_102128	LL2012_016	SpC	0	61	ordered_Spar_12	240832	240892	+	1	5_SpeGroup
iORF_102129	LL2012_016	SpC	0	83	ordered_Spar_12	240832	240914	+	1	5_SpeGroup
iORF_102131	LL2012_016	SpC	0	129	ordered_Spar_12	240845	240973	-	3	5_SpeGroup
iORF_102133	LL2012_016	SpC	1	30	ordered_Spar_12	240925	240954	+	0	3_pPar
iORF_102136	LL2012_016	SpC	1	45	ordered_Spar_12	240929	240973	-	2	4_divergent
iORF_102137	LL2012_016	SpC	1	15	ordered_Spar_12	240973	240987	-	0	3_pPar
iORF_102143	LL2012_016	SpC	1	54	ordered_Spar_12	243600	243653	+	2	6_polymorphic
iORF_102144	LL2012_016	SpC	0	66	ordered_Spar_12	243600	243665	+	2	6_polymorphic
iORF_102149	LL2012_016	SpC	1	135	ordered_Spar_12	245096	245230	-	2	3_pPar
iORF_102162	LL2012_016	SpC	1	9	ordered_Spar_12	245121	245129	+	0	1_conserved
iORF_102163	LL2012_016	SpC	1	15	ordered_Spar_12	245163	245177	+	0	3_pPar
iORF_102152	LL2012_016	SpC	1	18	ordered_Spar_12	245229	245246	+	1	3_pPar
iORF_102154	LL2012_016	SpC	1	72	ordered_Spar_12	245243	245314	+	0	4_divergent
iORF_102155	LL2012_016	SpC	0	92	ordered_Spar_12	245262	245353	-	0	4_divergent
iORF_102156	LL2012_016	SpC	1	30	ordered_Spar_12	245324	245353	-	0	5_SpeGroup
iORF_102157	LL2012_016	SpC	1	18	ordered_Spar_12	245327	245344	+	0	1_conserved
iORF_102158	LL2012_016	SpC	1	21	ordered_Spar_12	245350	245370	-	0	1_conserved
iORF_102161	LL2012_016	SpC	1	15	ordered_Spar_12	245369	245383	+	0	1_conserved
iORF_102173	LL2012_016	SpC	0	132	ordered_Spar_12	246284	246415	-	3	5_SpeGroup
iORF_102176	LL2012_016	SpC	0	111	ordered_Spar_12	246309	246419	-	3	6_polymorphic
iORF_102177	LL2012_016	SpC	0	182	ordered_Spar_12	246309	246490	-	4	6_polymorphic
iORF_102178	LL2012_016	SpC	1	78	ordered_Spar_12	246332	246409	-	1	6_polymorphic
iORF_102179	LL2012_016	SpC	0	159	ordered_Spar_12	246332	246490	-	2	6_polymorphic
iORF_102181	LL2012_016	SpC	0	27	ordered_Spar_12	246372	246398	+	1	5_SpeGroup
iORF_102183	LL2012_016	SpC	1	15	ordered_Spar_12	246384	246398	+	0	5_SpeGroup
iORF_102185	LL2012_016	SpC	1	120	ordered_Spar_12	246404	246523	+	1	6_polymorphic
iORF_102186	LL2012_016	SpC	0	221	ordered_Spar_12	246404	246624	+	2	6_polymorphic
iORF_102187	LL2012_016	SpC	1	75	ordered_Spar_12	246408	246482	+	1	6_polymorphic
iORF_102188	LL2012_016	SpC	0	116	ordered_Spar_12	246408	246523	+	1	6_polymorphic
iORF_102189	LL2012_016	SpC	0	75	ordered_Spar_12	246416	246490	-	1	5_SpeGroup
iORF_102191	LL2012_016	SpC	0	24	ordered_Spar_12	246427	246450	+	0	6_polymorphic
iORF_102196	LL2012_016	SpC	1	33	ordered_Spar_12	246458	246490	-	1	5_SpeGroup
iORF_102203	LL2012_016	SpC	1	114	ordered_Spar_12	246539	246652	-	3	4_divergent
iORF_102205	LL2012_016	SpC	0	53	ordered_Spar_12	246572	246624	+	1	5_SpeGroup
iORF_102207	LL2012_016	SpC	1	69	ordered_Spar_12	246572	246640	+	1	4_divergent
iORF_102213	LL2012_016	SpC	0	26	ordered_Spar_12	246586	246611	+	1	4_divergent
iORF_102214	LL2012_016	SpC	1	39	ordered_Spar_12	246586	246624	+	1	6_polymorphic
iORF_102216	LL2012_016	SpC	0	44	ordered_Spar_12	246609	246652	-	3	5_SpeGroup
iORF_102352	LL2012_016	SpC	0	53	ordered_Spar_12	248544	248596	-	6	5_SpeGroup
iORF_102258	LL2012_016	SpC	1	81	ordered_Spar_12	248554	248634	-	6	6_polymorphic
iORF_102259	LL2012_016	SpC	0	102	ordered_Spar_12	248554	248655	-	6	6_polymorphic
iORF_102260	LL2012_016	SpC	0	35	ordered_Spar_12	248556	248590	+	1	5_SpeGroup
iORF_102261	LL2012_016	SpC	1	36	ordered_Spar_12	248556	248591	+	1	5_SpeGroup
iORF_102265	LL2012_016	SpC	0	237	ordered_Spar_12	248556	248792	+	12	6_polymorphic
iORF_102266	LL2012_016	SpC	0	251	ordered_Spar_12	248556	248806	+	12	6_polymorphic
iORF_102271	LL2012_016	SpC	1	39	ordered_Spar_12	248591	248629	+	5	5_SpeGroup
iORF_102274	LL2012_016	SpC	0	191	ordered_Spar_12	248591	248781	+	11	6_polymorphic
iORF_102275	LL2012_016	SpC	0	216	ordered_Spar_12	248591	248806	+	11	6_polymorphic
iORF_102276	LL2012_016	SpC	1	63	ordered_Spar_12	248597	248659	-	0	3_pPar
iORF_102284	LL2012_016	SpC	1	9	ordered_Spar_12	248634	248642	-	0	1_conserved
iORF_102286	LL2012_016	SpC	1	21	ordered_Spar_12	248643	248663	-	0	3_pPar
iORF_102289	LL2012_016	SpC	1	141	ordered_Spar_12	248666	248806	+	6	5_SpeGroup
iORF_102311	LL2012_016	SpC	1	15	ordered_Spar_12	248774	248788	-	0	3_pPar
iORF_102405	LL2012_016	SpC	1	48	ordered_Spar_12	250931	250978	+	1	3_pPar
iORF_102394	LL2012_016	SpC	0	18	ordered_Spar_12	250939	250956	-	0	4_divergent
iORF_102397	LL2012_016	SpC	1	27	ordered_Spar_12	250975	251001	-	0	3_pPar
iORF_102417	LL2012_016	SpC	0	95	ordered_Spar_12	252604	252698	-	0	5_SpeGroup
iORF_102418	LL2012_016	SpC	1	39	ordered_Spar_12	252604	252642	-	0	6_polymorphic
iORF_102426	LL2012_016	SpC	1	39	ordered_Spar_12	252641	252679	+	0	5_SpeGroup
iORF_102427	LL2012_016	SpC	1	15	ordered_Spar_12	252648	252662	-	0	1_conserved
iORF_102428	LL2012_016	SpC	0	40	ordered_Spar_12	252659	252698	-	0	5_SpeGroup
iORF_102430	LL2012_016	SpC	1	84	ordered_Spar_12	252666	252749	-	0	5_SpeGroup
iORF_102415	LL2012_016	SpC	1	84	ordered_Spar_12	252732	252815	+	2	3_pPar
iORF_102416	LL2012_016	SpC	1	33	ordered_Spar_12	252748	252780	+	2	5_SpeGroup
iORF_102419	LL2012_016	SpC	0	42	ordered_Spar_12	252777	252818	-	0	4_divergent
iORF_102420	LL2012_016	SpC	0	18	ordered_Spar_12	252784	252801	-	0	6_polymorphic
iORF_102421	LL2012_016	SpC	1	30	ordered_Spar_12	252789	252818	-	0	4_divergent
iORF_102422	LL2012_016	SpC	1	21	ordered_Spar_12	252808	252828	-	1	5_SpeGroup
iORF_102423	LL2012_016	SpC	0	17	ordered_Spar_12	252812	252828	-	1	5_SpeGroup
iORF_102442	LL2012_016	SpC	1	105	ordered_Spar_12	256396	256500	+	0	1_conserved
iORF_102438	LL2012_016	SpC	1	12	ordered_Spar_12	256544	256555	-	0	3_pPar
iORF_102439	LL2012_016	SpC	1	45	ordered_Spar_12	256568	256612	-	0	1_conserved
iORF_102440	LL2012_016	SpC	0	12	ordered_Spar_12	256578	256589	+	0	5_SpeGroup
iORF_102458	LL2012_016	SpC	0	101	ordered_Spar_12	259604	259704	+	2	7_ancest
iORF_102459	LL2012_016	SpC	0	46	ordered_Spar_12	259604	259649	+	2	5_SpeGroup
iORF_102460	LL2012_016	SpC	1	63	ordered_Spar_12	259604	259666	+	2	5_SpeGroup
iORF_102463	LL2012_016	SpC	1	93	ordered_Spar_12	259612	259704	+	2	4_divergent
iORF_102464	LL2012_016	SpC	0	116	ordered_Spar_12	259612	259727	+	3	5_SpeGroup
iORF_102483	LL2012_016	SpC	1	30	ordered_Spar_12	260898	260927	+	0	1_conserved
iORF_102478	LL2012_016	SpC	0	18	ordered_Spar_12	260924	260941	+	0	6_polymorphic
iORF_102479	LL2012_016	SpC	1	18	ordered_Spar_12	260924	260941	+	2	6_polymorphic
iORF_102484	LL2012_016	SpC	1	36	ordered_Spar_12	260959	260994	+	0	3_pPar
iORF_102474	LL2012_016	SpC	1	36	ordered_Spar_12	260991	261026	+	0	3_pPar
iORF_102503	LL2012_016	SpC	1	144	ordered_Spar_12	264346	264489	-	0	1_conserved
iORF_102504	LL2012_016	SpC	1	27	ordered_Spar_12	264361	264387	+	0	1_conserved
iORF_102491	LL2012_016	SpC	1	21	ordered_Spar_12	264433	264453	+	0	1_conserved
iORF_102492	LL2012_016	SpC	0	42	ordered_Spar_12	264480	264521	-	3	4_divergent
iORF_102496	LL2012_016	SpC	1	33	ordered_Spar_12	264489	264521	-	3	4_divergent
iORF_102497	LL2012_016	SpC	1	15	ordered_Spar_12	264509	264523	+	0	6_polymorphic
iORF_102499	LL2012_016	SpC	1	12	ordered_Spar_12	264520	264531	+	0	1_conserved
iORF_102516	LL2012_016	SpC	0	25	ordered_Spar_12	267318	267342	+	3	6_polymorphic
iORF_102517	LL2012_016	SpC	0	44	ordered_Spar_12	267318	267361	+	3	6_polymorphic
iORF_102524	LL2012_016	SpC	0	169	ordered_Spar_12	268131	268299	+	3	5_SpeGroup
iORF_102527	LL2012_016	SpC	1	87	ordered_Spar_12	268131	268217	+	2	4_divergent
iORF_102542	LL2012_016	SpC	1	15	ordered_Spar_12	268166	268180	-	1	3_pPar
iORF_102552	LL2012_016	SpC	1	9	ordered_Spar_12	268181	268189	-	0	1_conserved
iORF_102554	LL2012_016	SpC	1	9	ordered_Spar_12	268186	268194	-	0	4_divergent
iORF_102555	LL2012_016	SpC	0	26	ordered_Spar_12	268186	268211	-	1	5_SpeGroup
iORF_102558	LL2012_016	SpC	1	21	ordered_Spar_12	268191	268211	-	1	4_divergent
iORF_102559	LL2012_016	SpC	0	145	ordered_Spar_12	268196	268340	-	11	6_polymorphic
iORF_102530	LL2012_016	SpC	0	54	ordered_Spar_12	268416	268469	+	5	5_SpeGroup
iORF_102531	LL2012_016	SpC	0	120	ordered_Spar_12	268416	268535	+	9	5_SpeGroup
iORF_102532	LL2012_016	SpC	0	140	ordered_Spar_12	268416	268555	+	11	7_ancest
iORF_102533	LL2012_016	SpC	1	162	ordered_Spar_12	268416	268577	+	11	5_SpeGroup
iORF_102536	LL2012_016	SpC	1	81	ordered_Spar_12	268426	268506	-	9	4_divergent
iORF_102537	LL2012_016	SpC	0	89	ordered_Spar_12	268426	268514	-	9	5_SpeGroup
iORF_102543	LL2012_016	SpC	0	66	ordered_Spar_12	268470	268535	+	4	5_SpeGroup
iORF_102544	LL2012_016	SpC	0	29	ordered_Spar_12	268478	268506	-	4	5_SpeGroup
iORF_102546	LL2012_016	SpC	1	87	ordered_Spar_12	268478	268564	-	6	4_divergent
iORF_102550	LL2012_016	SpC	0	73	ordered_Spar_12	268492	268564	-	4	7_ancest
iORF_102551	LL2012_016	SpC	0	58	ordered_Spar_12	268507	268564	-	2	5_SpeGroup
iORF_102573	LL2012_016	SpC	1	15	ordered_Spar_12	269304	269318	+	0	3_pPar
iORF_102574	LL2012_016	SpC	1	33	ordered_Spar_12	269307	269339	-	0	1_conserved
iORF_102575	LL2012_016	SpC	0	21	ordered_Spar_12	269332	269352	-	0	6_polymorphic
iORF_102576	LL2012_016	SpC	1	51	ordered_Spar_12	269332	269382	-	0	6_polymorphic
iORF_102564	LL2012_016	SpC	1	33	ordered_Spar_12	269359	269391	+	3	3_pPar
iORF_102565	LL2012_016	SpC	1	21	ordered_Spar_12	269376	269396	-	3	4_divergent
iORF_102566	LL2012_016	SpC	1	21	ordered_Spar_12	269381	269401	+	3	6_polymorphic
iORF_102569	LL2012_016	SpC	0	47	ordered_Spar_12	269407	269453	+	5	4_divergent
iORF_102571	LL2012_016	SpC	1	99	ordered_Spar_12	269407	269505	+	5	5_SpeGroup
iORF_102572	LL2012_016	SpC	1	39	ordered_Spar_12	269480	269518	-	0	3_pPar
iORF_102603	LL2012_016	SpC	1	18	ordered_Spar_12	272226	272243	+	0	6_polymorphic
iORF_102604	LL2012_016	SpC	1	42	ordered_Spar_12	272235	272276	-	0	3_pPar
iORF_102605	LL2012_016	SpC	0	117	ordered_Spar_12	272240	272356	+	1	5_SpeGroup
iORF_102606	LL2012_016	SpC	1	126	ordered_Spar_12	272240	272365	+	1	5_SpeGroup
iORF_102607	LL2012_016	SpC	0	170	ordered_Spar_12	272240	272409	+	1	5_SpeGroup
iORF_102609	LL2012_016	SpC	0	62	ordered_Spar_12	272298	272359	-	1	5_SpeGroup
iORF_102611	LL2012_016	SpC	1	39	ordered_Spar_12	272321	272359	-	1	4_divergent
iORF_102613	LL2012_016	SpC	1	21	ordered_Spar_12	272360	272380	-	0	1_conserved
iORF_102669	LL2012_016	SpC	1	96	ordered_Spar_12	274948	275043	+	13	6_polymorphic
iORF_102700	LL2012_016	SpC	1	144	ordered_Spar_12	274981	275124	-	12	5_SpeGroup
iORF_102634	LL2012_016	SpC	0	128	ordered_Spar_12	274997	275124	-	12	4_divergent
iORF_102635	LL2012_016	SpC	0	144	ordered_Spar_12	275001	275144	-	11	6_polymorphic
iORF_102639	LL2012_016	SpC	1	105	ordered_Spar_12	275040	275144	-	3	6_polymorphic
iORF_102646	LL2012_016	SpC	1	27	ordered_Spar_12	275206	275232	-	0	3_pPar
iORF_102648	LL2012_016	SpC	0	46	ordered_Spar_12	275232	275277	-	5	6_polymorphic
iORF_102650	LL2012_016	SpC	0	161	ordered_Spar_12	275277	275437	-	3	5_SpeGroup
iORF_102651	LL2012_016	SpC	0	179	ordered_Spar_12	275277	275455	-	3	7_ancest
iORF_102653	LL2012_016	SpC	0	23	ordered_Spar_12	275291	275313	+	1	5_SpeGroup
iORF_102654	LL2012_016	SpC	0	24	ordered_Spar_12	275291	275314	+	1	5_SpeGroup
iORF_102655	LL2012_016	SpC	1	348	ordered_Spar_12	275291	275638	+	2	5_SpeGroup
iORF_102656	LL2012_016	SpC	1	9	ordered_Spar_12	275352	275360	+	0	1_conserved
iORF_102657	LL2012_016	SpC	1	27	ordered_Spar_12	275357	275383	-	0	3_pPar
iORF_102662	LL2012_016	SpC	1	54	ordered_Spar_12	275402	275455	-	1	4_divergent
iORF_102663	LL2012_016	SpC	0	115	ordered_Spar_12	275411	275525	-	1	5_SpeGroup
iORF_102664	LL2012_016	SpC	0	114	ordered_Spar_12	275412	275525	-	1	5_SpeGroup
iORF_102665	LL2012_016	SpC	0	141	ordered_Spar_12	275416	275556	+	1	5_SpeGroup
iORF_102666	LL2012_016	SpC	1	27	ordered_Spar_12	275433	275459	-	0	5_SpeGroup
iORF_102667	LL2012_016	SpC	0	78	ordered_Spar_12	275436	275513	+	0	5_SpeGroup
iORF_102668	LL2012_016	SpC	1	27	ordered_Spar_12	275456	275482	-	0	3_pPar
iORF_102671	LL2012_016	SpC	1	72	ordered_Spar_12	275483	275554	-	0	3_pPar
iORF_102672	LL2012_016	SpC	1	21	ordered_Spar_12	275493	275513	+	0	4_divergent
iORF_102673	LL2012_016	SpC	0	42	ordered_Spar_12	275500	275541	-	0	6_polymorphic
iORF_102674	LL2012_016	SpC	0	126	ordered_Spar_12	275513	275638	+	0	4_divergent
iORF_102675	LL2012_016	SpC	1	39	ordered_Spar_12	275558	275596	-	0	1_conserved
iORF_102680	LL2012_016	SpC	1	33	ordered_Spar_12	275596	275628	-	0	1_conserved
iORF_102681	LL2012_016	SpC	0	30	ordered_Spar_12	275607	275636	-	0	5_SpeGroup
iORF_102683	LL2012_016	SpC	1	117	ordered_Spar_12	275607	275723	-	2	4_divergent
iORF_102684	LL2012_016	SpC	0	36	ordered_Spar_12	275619	275654	+	0	5_SpeGroup
iORF_102686	LL2012_016	SpC	1	24	ordered_Spar_12	275635	275658	+	0	3_pPar
iORF_102688	LL2012_016	SpC	1	36	ordered_Spar_12	275694	275729	+	0	3_pPar
iORF_102689	LL2012_016	SpC	1	57	ordered_Spar_12	275707	275763	+	0	3_pPar
iORF_102690	LL2012_016	SpC	1	51	ordered_Spar_12	275734	275784	-	0	4_divergent
iORF_102691	LL2012_016	SpC	0	39	ordered_Spar_12	275746	275784	-	0	5_SpeGroup
iORF_102692	LL2012_016	SpC	1	24	ordered_Spar_12	275777	275800	-	0	3_pPar
iORF_102733	LL2012_016	SpC	0	24	ordered_Spar_12	277628	277651	-	0	6_polymorphic
iORF_102734	LL2012_016	SpC	1	36	ordered_Spar_12	277628	277663	-	0	6_polymorphic
iORF_102703	LL2012_016	SpC	0	36	ordered_Spar_12	277694	277729	+	0	4_divergent
iORF_102720	LL2012_016	SpC	1	27	ordered_Spar_12	277878	277904	-	1	5_SpeGroup
iORF_102721	LL2012_016	SpC	0	51	ordered_Spar_12	277880	277930	+	3	5_SpeGroup
iORF_102722	LL2012_016	SpC	0	59	ordered_Spar_12	277880	277938	+	9	6_polymorphic
iORF_102723	LL2012_016	SpC	0	11	ordered_Spar_12	277889	277899	-	1	5_SpeGroup
iORF_102729	LL2012_016	SpC	1	39	ordered_Spar_12	277948	277986	-	1	3_pPar
iORF_102732	LL2012_016	SpC	1	33	ordered_Spar_12	277999	278031	+	1	3_pPar
iORF_102769	LL2012_016	SpC	1	12	ordered_Spar_12	279271	279282	-	0	3_pPar
iORF_102772	LL2012_016	SpC	1	57	ordered_Spar_12	279299	279355	-	0	1_conserved
iORF_102738	LL2012_016	SpC	1	18	ordered_Spar_12	279315	279332	-	0	1_conserved
iORF_102741	LL2012_016	SpC	0	39	ordered_Spar_12	279388	279426	-	0	5_SpeGroup
iORF_102742	LL2012_016	SpC	1	9	ordered_Spar_12	279393	279401	-	0	1_conserved
iORF_102743	LL2012_016	SpC	0	9	ordered_Spar_12	279404	279412	-	0	5_SpeGroup
iORF_102745	LL2012_016	SpC	1	63	ordered_Spar_12	279433	279495	+	4	4_divergent
iORF_102747	LL2012_016	SpC	0	105	ordered_Spar_12	279433	279537	+	5	5_SpeGroup
iORF_102748	LL2012_016	SpC	0	125	ordered_Spar_12	279440	279564	-	20	5_SpeGroup
iORF_102751	LL2012_016	SpC	1	21	ordered_Spar_12	279483	279503	-	0	3_pPar
iORF_102762	LL2012_016	SpC	0	42	ordered_Spar_12	279595	279636	-	0	5_SpeGroup
iORF_102763	LL2012_016	SpC	1	24	ordered_Spar_12	279597	279620	+	0	1_conserved
iORF_102764	LL2012_016	SpC	1	24	ordered_Spar_12	279604	279627	+	0	4_divergent
iORF_102765	LL2012_016	SpC	0	48	ordered_Spar_12	279604	279651	+	0	5_SpeGroup
iORF_102766	LL2012_016	SpC	0	21	ordered_Spar_12	279673	279693	+	0	5_SpeGroup
iORF_102767	LL2012_016	SpC	1	21	ordered_Spar_12	279673	279693	+	1	4_divergent
iORF_102800	LL2012_016	SpC	0	143	ordered_Spar_12	281757	281899	-	3	6_polymorphic
iORF_102801	LL2012_016	SpC	0	185	ordered_Spar_12	281757	281941	-	3	5_SpeGroup
iORF_102774	LL2012_016	SpC	0	92	ordered_Spar_12	281808	281899	-	1	6_polymorphic
iORF_102775	LL2012_016	SpC	0	122	ordered_Spar_12	281808	281929	-	1	7_ancest
iORF_102776	LL2012_016	SpC	1	129	ordered_Spar_12	281808	281936	-	1	5_SpeGroup
iORF_102778	LL2012_016	SpC	0	109	ordered_Spar_12	281821	281929	-	1	5_SpeGroup
iORF_102780	LL2012_016	SpC	1	15	ordered_Spar_12	281864	281878	+	0	3_pPar
iORF_102782	LL2012_016	SpC	0	32	ordered_Spar_12	281905	281936	-	0	4_divergent
iORF_102783	LL2012_016	SpC	0	29	ordered_Spar_12	281923	281951	+	2	6_polymorphic
iORF_102784	LL2012_016	SpC	1	45	ordered_Spar_12	281923	281967	+	2	4_divergent
iORF_102785	LL2012_016	SpC	0	56	ordered_Spar_12	281923	281978	+	2	6_polymorphic
iORF_102786	LL2012_016	SpC	0	92	ordered_Spar_12	281975	282066	-	1	5_SpeGroup
iORF_102787	LL2012_016	SpC	0	71	ordered_Spar_12	281996	282066	-	1	5_SpeGroup
iORF_102790	LL2012_016	SpC	1	39	ordered_Spar_12	282006	282044	-	1	5_SpeGroup
iORF_102791	LL2012_016	SpC	0	61	ordered_Spar_12	282006	282066	-	1	7_ancest
iORF_102796	LL2012_016	SpC	0	30	ordered_Spar_12	282078	282107	+	0	5_SpeGroup
iORF_102803	LL2012_016	SpC	0	45	ordered_Spar_12	285959	286003	+	0	5_SpeGroup
iORF_102805	LL2012_016	SpC	0	90	ordered_Spar_12	285965	286054	-	4	6_polymorphic
iORF_102806	LL2012_016	SpC	1	201	ordered_Spar_12	285965	286165	-	5	6_polymorphic
iORF_102807	LL2012_016	SpC	1	66	ordered_Spar_12	285975	286040	-	4	5_SpeGroup
iORF_102808	LL2012_016	SpC	0	57	ordered_Spar_12	285984	286040	-	4	6_polymorphic
iORF_102809	LL2012_016	SpC	0	71	ordered_Spar_12	285984	286054	-	4	6_polymorphic
iORF_102811	LL2012_016	SpC	0	44	ordered_Spar_12	285997	286040	-	4	6_polymorphic
iORF_102812	LL2012_016	SpC	0	169	ordered_Spar_12	285997	286165	-	5	6_polymorphic
iORF_102816	LL2012_016	SpC	0	79	ordered_Spar_12	286033	286111	+	3	6_polymorphic
iORF_102817	LL2012_016	SpC	1	78	ordered_Spar_12	286034	286111	+	0	4_divergent
iORF_102818	LL2012_016	SpC	0	172	ordered_Spar_12	286034	286205	+	1	5_SpeGroup
iORF_102819	LL2012_016	SpC	0	30	ordered_Spar_12	286082	286111	+	0	6_polymorphic
iORF_102820	LL2012_016	SpC	1	114	ordered_Spar_12	286092	286205	+	1	4_divergent
iORF_102822	LL2012_016	SpC	1	15	ordered_Spar_12	286153	286167	+	0	3_pPar
iORF_102823	LL2012_016	SpC	1	48	ordered_Spar_12	286156	286203	-	0	4_divergent
iORF_102825	LL2012_016	SpC	1	63	ordered_Spar_12	286169	286231	+	2	6_polymorphic
iORF_102826	LL2012_016	SpC	0	79	ordered_Spar_12	286169	286247	+	2	5_SpeGroup
iORF_102829	LL2012_016	SpC	0	45	ordered_Spar_12	286212	286256	-	2	7_ancest
iORF_102830	LL2012_016	SpC	0	40	ordered_Spar_12	286217	286256	-	2	5_SpeGroup
iORF_102831	LL2012_016	SpC	0	9	ordered_Spar_12	286223	286231	+	0	5_SpeGroup
iORF_102845	LL2012_016	SpC	0	50	ordered_Spar_12	287602	287651	-	1	6_polymorphic
iORF_102840	LL2012_016	SpC	0	36	ordered_Spar_12	287616	287651	-	1	6_polymorphic
iORF_102844	LL2012_016	SpC	0	15	ordered_Spar_12	287640	287654	+	0	5_SpeGroup
iORF_102846	LL2012_016	SpC	0	84	ordered_Spar_12	287651	287734	-	5	5_SpeGroup
iORF_102847	LL2012_016	SpC	1	108	ordered_Spar_12	287651	287758	-	6	4_divergent
iORF_102850	LL2012_016	SpC	1	30	ordered_Spar_12	287684	287713	+	1	3_pPar
iORF_102842	LL2012_016	SpC	1	30	ordered_Spar_12	287784	287813	-	0	3_pPar
iORF_102857	LL2012_016	SpC	1	36	ordered_Spar_12	292126	292161	-	0	6_polymorphic
iORF_102887	LL2012_016	SpC	1	12	ordered_Spar_12	292190	292201	-	0	5_SpeGroup
iORF_102871	LL2012_016	SpC	1	21	ordered_Spar_12	292351	292371	+	0	3_pPar
iORF_102872	LL2012_016	SpC	1	42	ordered_Spar_12	292368	292409	+	0	4_divergent
iORF_102873	LL2012_016	SpC	0	46	ordered_Spar_12	292368	292413	+	0	5_SpeGroup
iORF_102874	LL2012_016	SpC	0	51	ordered_Spar_12	292380	292430	+	0	5_SpeGroup
iORF_102875	LL2012_016	SpC	1	21	ordered_Spar_12	292393	292413	+	0	4_divergent
iORF_102877	LL2012_016	SpC	1	30	ordered_Spar_12	292420	292449	+	0	4_divergent
iORF_102878	LL2012_016	SpC	1	30	ordered_Spar_12	292440	292469	+	0	1_conserved
iORF_102892	LL2012_016	SpC	0	257	ordered_Spar_12	301377	301633	-	8	5_SpeGroup
iORF_102898	LL2012_016	SpC	1	240	ordered_Spar_12	301394	301633	-	8	5_SpeGroup
iORF_102904	LL2012_016	SpC	0	151	ordered_Spar_12	301414	301564	-	7	6_polymorphic
iORF_102905	LL2012_016	SpC	0	220	ordered_Spar_12	301414	301633	-	8	6_polymorphic
iORF_102888	LL2012_016	SpC	1	33	ordered_Spar_12	301491	301523	+	2	3_pPar
iORF_102890	LL2012_016	SpC	1	30	ordered_Spar_12	301520	301549	+	0	3_pPar
iORF_102891	LL2012_016	SpC	0	57	ordered_Spar_12	301525	301581	+	0	5_SpeGroup
iORF_102893	LL2012_016	SpC	1	15	ordered_Spar_12	301575	301589	-	0	1_conserved
iORF_102894	LL2012_016	SpC	0	29	ordered_Spar_12	301605	301633	-	1	6_polymorphic
iORF_102895	LL2012_016	SpC	1	51	ordered_Spar_12	301608	301658	+	1	6_polymorphic
iORF_102896	LL2012_016	SpC	0	62	ordered_Spar_12	301608	301669	+	1	6_polymorphic
iORF_102897	LL2012_016	SpC	1	21	ordered_Spar_12	301666	301686	+	0	1_conserved
iORF_102925	LL2012_016	SpC	0	223	ordered_Spar_12	303575	303797	-	4	5_SpeGroup
iORF_102920	LL2012_016	SpC	1	84	ordered_Spar_12	303592	303675	+	2	5_SpeGroup
iORF_102921	LL2012_016	SpC	0	32	ordered_Spar_12	303592	303623	+	1	4_divergent
iORF_102927	LL2012_016	SpC	1	12	ordered_Spar_12	303659	303670	+	0	3_pPar
iORF_102929	LL2012_016	SpC	0	9	ordered_Spar_12	303667	303675	+	0	4_divergent
iORF_102909	LL2012_016	SpC	1	12	ordered_Spar_12	303672	303683	+	0	1_conserved
iORF_102910	LL2012_016	SpC	1	48	ordered_Spar_12	303680	303727	-	0	3_pPar
iORF_102911	LL2012_016	SpC	1	9	ordered_Spar_12	303691	303699	+	0	1_conserved
iORF_102913	LL2012_016	SpC	1	102	ordered_Spar_12	303696	303797	-	2	5_SpeGroup
iORF_102914	LL2012_016	SpC	0	72	ordered_Spar_12	303709	303780	-	0	5_SpeGroup
iORF_102915	LL2012_016	SpC	1	36	ordered_Spar_12	303718	303753	+	0	1_conserved
iORF_102916	LL2012_016	SpC	1	9	ordered_Spar_12	303726	303734	+	0	1_conserved
iORF_102917	LL2012_016	SpC	1	15	ordered_Spar_12	303779	303793	+	2	5_SpeGroup
iORF_102918	LL2012_016	SpC	0	35	ordered_Spar_12	303779	303813	+	2	5_SpeGroup
iORF_102919	LL2012_016	SpC	0	40	ordered_Spar_12	303779	303818	+	2	5_SpeGroup
iORF_102922	LL2012_016	SpC	1	24	ordered_Spar_12	303790	303813	+	0	4_divergent
iORF_102945	LL2012_016	SpC	1	81	ordered_Spar_12	305678	305758	+	0	3_pPar
iORF_102961	LL2012_016	SpC	1	90	ordered_Spar_12	305710	305799	+	0	3_pPar
iORF_103031	LL2012_016	SpC	1	111	ordered_Spar_12	305838	305948	+	3	4_divergent
iORF_103079	LL2012_016	SpC	1	18	ordered_Spar_12	306024	306041	+	0	5_SpeGroup
iORF_103081	LL2012_016	SpC	0	165	ordered_Spar_12	306037	306201	+	1	7_ancest
iORF_103082	LL2012_016	SpC	0	24	ordered_Spar_12	306047	306070	+	0	4_divergent
iORF_103085	LL2012_016	SpC	1	9	ordered_Spar_12	306062	306070	+	0	5_SpeGroup
iORF_103088	LL2012_016	SpC	0	48	ordered_Spar_12	306071	306118	+	0	4_divergent
iORF_103089	LL2012_016	SpC	0	12	ordered_Spar_12	306083	306094	-	0	5_SpeGroup
iORF_103090	LL2012_016	SpC	1	30	ordered_Spar_12	306089	306118	+	0	4_divergent
iORF_103091	LL2012_016	SpC	1	39	ordered_Spar_12	306094	306132	-	0	3_pPar
iORF_103093	LL2012_016	SpC	1	75	ordered_Spar_12	306127	306201	+	1	3_pPar
iORF_103094	LL2012_016	SpC	1	63	ordered_Spar_12	306135	306197	+	1	3_pPar
iORF_103096	LL2012_016	SpC	0	60	ordered_Spar_12	306153	306212	-	0	6_polymorphic
iORF_103097	LL2012_016	SpC	1	48	ordered_Spar_12	306286	306333	+	0	4_divergent
iORF_103098	LL2012_016	SpC	0	54	ordered_Spar_12	306286	306339	+	0	5_SpeGroup
iORF_103047	LL2012_016	SpC	1	12	ordered_Spar_12	308816	308827	+	0	4_divergent
iORF_103050	LL2012_016	SpC	0	81	ordered_Spar_12	308893	308973	-	0	5_SpeGroup
iORF_103051	LL2012_016	SpC	1	33	ordered_Spar_12	308941	308973	-	0	4_divergent
iORF_103052	LL2012_016	SpC	1	27	ordered_Spar_12	308943	308969	+	0	1_conserved
iORF_103053	LL2012_016	SpC	0	56	ordered_Spar_12	308970	309025	-	1	6_polymorphic
iORF_103054	LL2012_016	SpC	1	57	ordered_Spar_12	308970	309026	-	2	6_polymorphic
iORF_103055	LL2012_016	SpC	0	160	ordered_Spar_12	308970	309129	-	14	5_SpeGroup
iORF_103056	LL2012_016	SpC	1	12	ordered_Spar_12	308972	308983	+	0	3_pPar
iORF_103057	LL2012_016	SpC	0	33	ordered_Spar_12	308987	309019	+	0	4_divergent
iORF_103060	LL2012_016	SpC	0	76	ordered_Spar_12	309021	309096	+	14	5_SpeGroup
iORF_103061	LL2012_016	SpC	0	93	ordered_Spar_12	309021	309113	+	14	6_polymorphic
iORF_103121	LL2012_016	SpC	0	87	ordered_Spar_12	311854	311940	+	1	7_ancest
iORF_103122	LL2012_016	SpC	0	98	ordered_Spar_12	311854	311951	+	1	6_polymorphic
iORF_103125	LL2012_016	SpC	1	48	ordered_Spar_12	311854	311901	+	1	6_polymorphic
iORF_103134	LL2012_016	SpC	1	27	ordered_Spar_12	311873	311899	-	1	6_polymorphic
iORF_103135	LL2012_016	SpC	0	64	ordered_Spar_12	311873	311936	-	1	6_polymorphic
iORF_103137	LL2012_016	SpC	1	48	ordered_Spar_12	311889	311936	-	0	6_polymorphic
iORF_103148	LL2012_016	SpC	0	24	ordered_Spar_12	311923	311946	-	0	4_divergent
iORF_103113	LL2012_016	SpC	1	9	ordered_Spar_12	311948	311956	+	0	1_conserved
iORF_103118	LL2012_016	SpC	1	45	ordered_Spar_12	311964	312008	-	0	6_polymorphic
iORF_103120	LL2012_016	SpC	0	30	ordered_Spar_12	311979	312008	-	0	6_polymorphic
iORF_103124	LL2012_016	SpC	0	104	ordered_Spar_12	311990	312093	+	1	5_SpeGroup
iORF_103127	LL2012_016	SpC	1	60	ordered_Spar_12	312007	312066	+	0	6_polymorphic
iORF_103128	LL2012_016	SpC	0	72	ordered_Spar_12	312049	312120	-	1	7_ancest
iORF_103129	LL2012_016	SpC	0	58	ordered_Spar_12	312063	312120	-	1	5_SpeGroup
iORF_103161	LL2012_016	SpC	0	101	ordered_Spar_12	313060	313160	+	2	6_polymorphic
iORF_103162	LL2012_016	SpC	0	9	ordered_Spar_12	313073	313081	+	0	4_divergent
iORF_103163	LL2012_016	SpC	1	84	ordered_Spar_12	313073	313156	+	2	5_SpeGroup
iORF_103167	LL2012_016	SpC	0	46	ordered_Spar_12	313104	313149	-	2	5_SpeGroup
iORF_103169	LL2012_016	SpC	0	50	ordered_Spar_12	313116	313165	-	1	5_SpeGroup
iORF_103170	LL2012_016	SpC	0	70	ordered_Spar_12	313116	313185	-	2	5_SpeGroup
iORF_103172	LL2012_016	SpC	0	9	ordered_Spar_12	313148	313156	+	0	6_polymorphic
iORF_103174	LL2012_016	SpC	1	24	ordered_Spar_12	313162	313185	-	1	4_divergent
iORF_103177	LL2012_016	SpC	1	9	ordered_Spar_12	313219	313227	-	0	5_SpeGroup
iORF_103178	LL2012_016	SpC	1	21	ordered_Spar_12	313246	313266	+	0	5_SpeGroup
iORF_103179	LL2012_016	SpC	0	31	ordered_Spar_12	313246	313276	+	0	5_SpeGroup
iORF_103180	LL2012_016	SpC	0	36	ordered_Spar_12	313246	313281	+	0	5_SpeGroup
iORF_103183	LL2012_016	SpC	0	51	ordered_Spar_12	313266	313316	+	0	5_SpeGroup
iORF_103184	LL2012_016	SpC	1	39	ordered_Spar_12	313278	313316	+	0	4_divergent
iORF_103187	LL2012_016	SpC	1	33	ordered_Spar_12	313313	313345	-	0	5_SpeGroup
iORF_103198	LL2012_016	SpC	0	57	ordered_Spar_12	314891	314947	+	0	5_SpeGroup
iORF_103214	LL2012_016	SpC	0	189	ordered_Spar_12	314910	315098	-	1	6_polymorphic
iORF_103223	LL2012_016	SpC	1	171	ordered_Spar_12	314928	315098	-	1	6_polymorphic
iORF_103224	LL2012_016	SpC	0	284	ordered_Spar_12	314928	315211	-	4	4_divergent
iORF_103225	LL2012_016	SpC	1	30	ordered_Spar_12	314960	314989	-	0	1_conserved
iORF_103199	LL2012_016	SpC	1	24	ordered_Spar_12	314998	315021	-	0	1_conserved
iORF_103200	LL2012_016	SpC	0	9	ordered_Spar_12	315029	315037	-	0	4_divergent
iORF_103201	LL2012_016	SpC	1	111	ordered_Spar_12	315029	315139	-	3	4_divergent
iORF_103209	LL2012_016	SpC	1	24	ordered_Spar_12	315091	315114	+	2	3_pPar
iORF_103212	LL2012_016	SpC	1	51	ordered_Spar_12	315128	315178	+	0	5_SpeGroup
iORF_103213	LL2012_016	SpC	0	57	ordered_Spar_12	315128	315184	+	0	4_divergent
iORF_103215	LL2012_016	SpC	0	42	ordered_Spar_12	315170	315211	-	1	7_ancest
iORF_103219	LL2012_016	SpC	0	21	ordered_Spar_12	315210	315230	+	0	4_divergent
iORF_103240	LL2012_016	SpC	0	108	ordered_Spar_12	317786	317893	-	13	5_SpeGroup
iORF_103242	LL2012_016	SpC	0	12	ordered_Spar_12	317791	317802	+	0	5_SpeGroup
iORF_103228	LL2012_016	SpC	1	66	ordered_Spar_12	317844	317909	+	0	1_conserved
iORF_103229	LL2012_016	SpC	1	27	ordered_Spar_12	317847	317873	-	0	3_pPar
iORF_103231	LL2012_016	SpC	1	57	ordered_Spar_12	317872	317928	+	0	1_conserved
iORF_103233	LL2012_016	SpC	0	159	ordered_Spar_12	317875	318033	-	0	5_SpeGroup
iORF_103234	LL2012_016	SpC	1	117	ordered_Spar_12	317925	318041	-	0	4_divergent
iORF_103235	LL2012_016	SpC	1	45	ordered_Spar_12	317973	318017	+	0	3_pPar
iORF_103236	LL2012_016	SpC	0	39	ordered_Spar_12	318003	318041	-	0	5_SpeGroup
iORF_103238	LL2012_016	SpC	1	18	ordered_Spar_12	318069	318086	-	0	1_conserved
iORF_103241	LL2012_016	SpC	0	30	ordered_Spar_12	318141	318170	-	0	6_polymorphic
iORF_103243	LL2012_016	SpC	1	12	ordered_Spar_12	318167	318178	-	0	1_conserved
iORF_103254	LL2012_016	SpC	1	18	ordered_Spar_12	322935	322952	-	0	1_conserved
iORF_103260	LL2012_016	SpC	1	123	ordered_Spar_12	322951	323073	+	1	4_divergent
iORF_103261	LL2012_016	SpC	0	21	ordered_Spar_12	322951	322971	+	0	5_SpeGroup
iORF_103265	LL2012_016	SpC	1	87	ordered_Spar_12	322971	323057	+	1	3_pPar
iORF_103256	LL2012_016	SpC	1	12	ordered_Spar_12	323123	323134	-	1	3_pPar
iORF_103259	LL2012_016	SpC	0	24	ordered_Spar_12	323152	323175	-	0	5_SpeGroup
iORF_103292	LL2012_016	SpC	1	15	ordered_Spar_12	325186	325200	+	0	1_conserved
iORF_103287	LL2012_016	SpC	1	12	ordered_Spar_12	325375	325386	-	0	3_pPar
iORF_103311	LL2012_016	SpC	1	15	ordered_Spar_12	326600	326614	+	0	4_divergent
iORF_103306	LL2012_016	SpC	1	27	ordered_Spar_12	326799	326825	+	0	3_pPar
iORF_103307	LL2012_016	SpC	0	33	ordered_Spar_12	326822	326854	-	0	5_SpeGroup
iORF_103308	LL2012_016	SpC	1	66	ordered_Spar_12	326822	326887	-	1	5_SpeGroup
iORF_103328	LL2012_016	SpC	0	78	ordered_Spar_12	327251	327328	+	0	6_polymorphic
iORF_103330	LL2012_016	SpC	0	186	ordered_Spar_12	327251	327436	+	0	6_polymorphic
iORF_103331	LL2012_016	SpC	1	207	ordered_Spar_12	327251	327457	+	0	5_SpeGroup
iORF_103332	LL2012_016	SpC	1	39	ordered_Spar_12	327283	327321	+	0	1_conserved
iORF_103334	LL2012_016	SpC	1	12	ordered_Spar_12	327339	327350	+	0	1_conserved
iORF_103335	LL2012_016	SpC	1	18	ordered_Spar_12	327347	327364	-	0	1_conserved
iORF_103336	LL2012_016	SpC	0	27	ordered_Spar_12	327383	327409	-	0	5_SpeGroup
iORF_103337	LL2012_016	SpC	0	51	ordered_Spar_12	327383	327433	-	0	5_SpeGroup
iORF_103338	LL2012_016	SpC	1	24	ordered_Spar_12	327390	327413	+	0	3_pPar
iORF_103339	LL2012_016	SpC	0	27	ordered_Spar_12	327410	327436	+	0	6_polymorphic
iORF_103341	LL2012_016	SpC	0	41	ordered_Spar_12	329503	329543	+	6	6_polymorphic
iORF_103342	LL2012_016	SpC	0	14	ordered_Spar_12	329506	329519	+	1	5_SpeGroup
iORF_103343	LL2012_016	SpC	1	15	ordered_Spar_12	329506	329520	+	1	4_divergent
iORF_103344	LL2012_016	SpC	0	16	ordered_Spar_12	329506	329521	+	1	5_SpeGroup
iORF_103345	LL2012_016	SpC	1	27	ordered_Spar_12	329540	329566	-	0	4_divergent
iORF_103346	LL2012_016	SpC	1	48	ordered_Spar_12	329550	329597	-	0	3_pPar
iORF_103347	LL2012_016	SpC	1	24	ordered_Spar_12	329567	329590	+	0	1_conserved
iORF_103369	LL2012_016	SpC	0	45	ordered_Spar_12	331592	331636	+	0	5_SpeGroup
iORF_103371	LL2012_016	SpC	1	60	ordered_Spar_12	331592	331651	+	0	4_divergent
iORF_103405	LL2012_016	SpC	1	30	ordered_Spar_12	331636	331665	+	0	3_pPar
iORF_103407	LL2012_016	SpC	1	51	ordered_Spar_12	331662	331712	+	1	3_pPar
iORF_103357	LL2012_016	SpC	1	12	ordered_Spar_12	331681	331692	-	0	1_conserved
iORF_103358	LL2012_016	SpC	1	60	ordered_Spar_12	331692	331751	-	2	4_divergent
iORF_103359	LL2012_016	SpC	0	56	ordered_Spar_12	331696	331751	-	2	5_SpeGroup
iORF_103360	LL2012_016	SpC	0	12	ordered_Spar_12	331722	331733	+	0	6_polymorphic
iORF_103361	LL2012_016	SpC	1	12	ordered_Spar_12	331722	331733	+	1	6_polymorphic
iORF_103364	LL2012_016	SpC	1	45	ordered_Spar_12	331727	331771	+	1	6_polymorphic
iORF_103365	LL2012_016	SpC	1	18	ordered_Spar_12	331750	331767	+	0	3_pPar
iORF_103367	LL2012_016	SpC	1	84	ordered_Spar_12	331764	331847	-	4	3_pPar
iORF_103375	LL2012_016	SpC	1	15	ordered_Spar_12	331846	331860	+	0	1_conserved
iORF_103377	LL2012_016	SpC	0	24	ordered_Spar_12	331878	331901	-	0	5_SpeGroup
iORF_103378	LL2012_016	SpC	1	75	ordered_Spar_12	331880	331954	+	0	3_pPar
iORF_103380	LL2012_016	SpC	1	36	ordered_Spar_12	331886	331921	-	0	6_polymorphic
iORF_103381	LL2012_016	SpC	0	87	ordered_Spar_12	331886	331972	-	0	6_polymorphic
iORF_103383	LL2012_016	SpC	1	69	ordered_Spar_12	331929	331997	+	0	4_divergent
iORF_103384	LL2012_016	SpC	1	45	ordered_Spar_12	331947	331991	-	0	5_SpeGroup
iORF_103385	LL2012_016	SpC	1	12	ordered_Spar_12	331951	331962	+	0	4_divergent
iORF_103386	LL2012_016	SpC	0	144	ordered_Spar_12	331951	332094	+	6	5_SpeGroup
iORF_103388	LL2012_016	SpC	0	24	ordered_Spar_12	331966	331989	-	0	5_SpeGroup
iORF_103389	LL2012_016	SpC	1	120	ordered_Spar_12	331975	332094	+	6	4_divergent
iORF_103393	LL2012_016	SpC	1	27	ordered_Spar_12	332027	332053	+	0	3_pPar
iORF_103394	LL2012_016	SpC	0	69	ordered_Spar_12	332041	332109	-	6	6_polymorphic
iORF_103395	LL2012_016	SpC	1	72	ordered_Spar_12	332043	332114	+	6	3_pPar
iORF_103402	LL2012_016	SpC	1	54	ordered_Spar_12	332148	332201	+	1	3_pPar
iORF_103421	LL2012_016	SpC	0	110	ordered_Spar_12	333822	333931	-	4	6_polymorphic
iORF_103430	LL2012_016	SpC	1	102	ordered_Spar_12	333830	333931	-	4	6_polymorphic
iORF_103445	LL2012_016	SpC	0	125	ordered_Spar_12	333846	333970	+	4	6_polymorphic
iORF_103446	LL2012_016	SpC	1	141	ordered_Spar_12	333846	333986	+	4	6_polymorphic
iORF_103459	LL2012_016	SpC	1	9	ordered_Spar_12	333856	333864	-	0	3_pPar
iORF_103474	LL2012_016	SpC	1	27	ordered_Spar_12	333880	333906	+	0	4_divergent
iORF_103476	LL2012_016	SpC	0	21	ordered_Spar_12	333886	333906	+	0	6_polymorphic
iORF_103415	LL2012_016	SpC	0	12	ordered_Spar_12	333928	333939	-	0	5_SpeGroup
iORF_103417	LL2012_016	SpC	1	54	ordered_Spar_12	333977	334030	+	1	3_pPar
iORF_103428	LL2012_016	SpC	0	64	ordered_Spar_12	334149	334212	+	0	5_SpeGroup
iORF_103429	LL2012_016	SpC	1	135	ordered_Spar_12	334149	334283	+	0	5_SpeGroup
iORF_103432	LL2012_016	SpC	0	81	ordered_Spar_12	334209	334289	-	0	7_ancest
iORF_103433	LL2012_016	SpC	0	48	ordered_Spar_12	334233	334280	+	0	6_polymorphic
iORF_103434	LL2012_016	SpC	0	61	ordered_Spar_12	334233	334293	+	0	6_polymorphic
iORF_103435	LL2012_016	SpC	0	188	ordered_Spar_12	334237	334424	-	5	6_polymorphic
iORF_103436	LL2012_016	SpC	1	30	ordered_Spar_12	334260	334289	-	0	5_SpeGroup
iORF_103439	LL2012_016	SpC	1	42	ordered_Spar_12	334268	334309	+	0	6_polymorphic
iORF_103442	LL2012_016	SpC	0	12	ordered_Spar_12	334282	334293	+	0	7_ancest
iORF_103448	LL2012_016	SpC	0	103	ordered_Spar_12	334322	334424	-	5	6_polymorphic
iORF_103450	LL2012_016	SpC	0	52	ordered_Spar_12	334331	334382	-	5	5_SpeGroup
iORF_103451	LL2012_016	SpC	1	90	ordered_Spar_12	334335	334424	-	5	6_polymorphic
iORF_103453	LL2012_016	SpC	0	55	ordered_Spar_12	334338	334392	+	5	6_polymorphic
iORF_103454	LL2012_016	SpC	0	65	ordered_Spar_12	334338	334402	+	5	6_polymorphic
iORF_103455	LL2012_016	SpC	1	144	ordered_Spar_12	334338	334481	+	6	6_polymorphic
iORF_103458	LL2012_016	SpC	0	99	ordered_Spar_12	334383	334481	+	1	6_polymorphic
iORF_103460	LL2012_016	SpC	0	12	ordered_Spar_12	334423	334434	+	0	5_SpeGroup
iORF_103464	LL2012_016	SpC	0	18	ordered_Spar_12	334462	334479	-	0	5_SpeGroup
iORF_103493	LL2012_016	SpC	0	33	ordered_Spar_12	349371	349403	+	0	4_divergent
iORF_103496	LL2012_016	SpC	0	9	ordered_Spar_12	349395	349403	+	0	6_polymorphic
iORF_103478	LL2012_016	SpC	0	30	ordered_Spar_12	349480	349509	+	0	5_SpeGroup
iORF_103479	LL2012_016	SpC	1	24	ordered_Spar_12	349509	349532	+	0	3_pPar
iORF_103481	LL2012_016	SpC	0	27	ordered_Spar_12	349532	349558	+	0	5_SpeGroup
iORF_103482	LL2012_016	SpC	1	9	ordered_Spar_12	349539	349547	-	0	1_conserved
iORF_103484	LL2012_016	SpC	0	112	ordered_Spar_12	349555	349666	-	4	5_SpeGroup
iORF_103486	LL2012_016	SpC	1	102	ordered_Spar_12	349565	349666	-	4	4_divergent
iORF_103489	LL2012_016	SpC	1	72	ordered_Spar_12	349604	349675	+	1	4_divergent
iORF_103490	LL2012_016	SpC	0	114	ordered_Spar_12	349604	349717	+	1	5_SpeGroup
iORF_103491	LL2012_016	SpC	1	9	ordered_Spar_12	349623	349631	+	0	1_conserved
iORF_103694	LL2012_016	SpC	1	24	ordered_Spar_12	354298	354321	+	0	3_pPar
iORF_103695	LL2012_016	SpC	0	22	ordered_Spar_12	354305	354326	-	0	5_SpeGroup
iORF_103699	LL2012_016	SpC	0	48	ordered_Spar_12	354329	354376	-	0	5_SpeGroup
iORF_103700	LL2012_016	SpC	1	105	ordered_Spar_12	354334	354438	-	1	3_pPar
iORF_103676	LL2012_016	SpC	1	24	ordered_Spar_12	354435	354458	-	0	6_polymorphic
iORF_103677	LL2012_016	SpC	0	74	ordered_Spar_12	354435	354508	-	3	6_polymorphic
iORF_103679	LL2012_016	SpC	1	30	ordered_Spar_12	354479	354508	-	2	6_polymorphic
iORF_103680	LL2012_016	SpC	1	75	ordered_Spar_12	354507	354581	+	1	3_pPar
iORF_103681	LL2012_016	SpC	1	12	ordered_Spar_12	354523	354534	-	0	1_conserved
iORF_103682	LL2012_016	SpC	1	24	ordered_Spar_12	354533	354556	+	0	6_polymorphic
iORF_103683	LL2012_016	SpC	0	30	ordered_Spar_12	354618	354647	-	0	6_polymorphic
iORF_103691	LL2012_016	SpC	1	81	ordered_Spar_12	354753	354833	-	3	6_polymorphic
iORF_103692	LL2012_016	SpC	0	18	ordered_Spar_12	354762	354779	+	1	6_polymorphic
iORF_103693	LL2012_016	SpC	0	69	ordered_Spar_12	354765	354833	-	1	6_polymorphic
iORF_103745	LL2012_016	SpC	1	15	ordered_Spar_12	356235	356249	+	0	1_conserved
iORF_103763	LL2012_016	SpC	1	117	ordered_Spar_12	356264	356380	-	3	3_pPar
iORF_103774	LL2012_016	SpC	1	24	ordered_Spar_12	356281	356304	+	0	4_divergent
iORF_103735	LL2012_016	SpC	1	21	ordered_Spar_12	356328	356348	+	0	1_conserved
iORF_103739	LL2012_016	SpC	0	105	ordered_Spar_12	356349	356453	+	2	6_polymorphic
iORF_103741	LL2012_016	SpC	1	129	ordered_Spar_12	356362	356490	+	2	3_pPar
iORF_103742	LL2012_016	SpC	1	24	ordered_Spar_12	356393	356416	-	0	4_divergent
iORF_103743	LL2012_016	SpC	1	27	ordered_Spar_12	356438	356464	+	0	3_pPar
iORF_103746	LL2012_016	SpC	1	15	ordered_Spar_12	356468	356482	+	0	3_pPar
iORF_103726	LL2012_016	SpC	1	96	ordered_Spar_12	357328	357423	-	3	5_SpeGroup
iORF_103727	LL2012_016	SpC	1	12	ordered_Spar_12	357333	357344	-	0	3_pPar
iORF_103729	LL2012_016	SpC	1	27	ordered_Spar_12	357343	357369	+	0	6_polymorphic
iORF_103730	LL2012_016	SpC	0	196	ordered_Spar_12	357347	357542	+	4	5_SpeGroup
iORF_103732	LL2012_016	SpC	1	228	ordered_Spar_12	357347	357574	+	4	4_divergent
iORF_103736	LL2012_016	SpC	0	18	ordered_Spar_12	357406	357423	-	0	4_divergent
iORF_103737	LL2012_016	SpC	0	192	ordered_Spar_12	357427	357618	+	1	5_SpeGroup
iORF_104219	LL2012_016	SpC	0	12	ordered_Spar_12	363614	363625	+	0	4_divergent
iORF_104193	LL2012_016	SpC	1	84	ordered_Spar_12	363728	363811	+	2	3_pPar
iORF_104196	LL2012_016	SpC	0	33	ordered_Spar_12	363766	363798	-	0	5_SpeGroup
iORF_104197	LL2012_016	SpC	1	12	ordered_Spar_12	363779	363790	-	0	6_polymorphic
iORF_104198	LL2012_016	SpC	0	9	ordered_Spar_12	363790	363798	-	0	5_SpeGroup
iORF_104199	LL2012_016	SpC	0	59	ordered_Spar_12	363828	363886	-	3	5_SpeGroup
iORF_104202	LL2012_016	SpC	1	105	ordered_Spar_12	363838	363942	+	12	5_SpeGroup
iORF_104203	LL2012_016	SpC	0	106	ordered_Spar_12	363838	363943	+	12	6_polymorphic
iORF_104210	LL2012_016	SpC	1	9	ordered_Spar_12	363894	363902	-	0	3_pPar
iORF_104214	LL2012_016	SpC	1	9	ordered_Spar_12	363899	363907	-	0	3_pPar
iORF_104217	LL2012_016	SpC	1	147	ordered_Spar_12	363939	364085	+	12	5_SpeGroup
iORF_104221	LL2012_016	SpC	1	15	ordered_Spar_12	363963	363977	-	0	3_pPar
iORF_104222	LL2012_016	SpC	1	12	ordered_Spar_12	363980	363991	+	0	6_polymorphic
iORF_104225	LL2012_016	SpC	1	27	ordered_Spar_12	364032	364058	-	1	5_SpeGroup
iORF_104227	LL2012_016	SpC	0	175	ordered_Spar_12	364055	364229	-	12	5_SpeGroup
iORF_104235	LL2012_016	SpC	1	9	ordered_Spar_12	364122	364130	+	0	3_pPar
iORF_104240	LL2012_016	SpC	1	87	ordered_Spar_12	364143	364229	-	3	5_SpeGroup
iORF_104243	LL2012_016	SpC	0	42	ordered_Spar_12	364235	364276	-	2	6_polymorphic
iORF_104246	LL2012_016	SpC	1	42	ordered_Spar_12	364248	364289	-	2	3_pPar
iORF_104248	LL2012_016	SpC	0	54	ordered_Spar_12	364252	364305	-	2	5_SpeGroup
iORF_104250	LL2012_016	SpC	1	18	ordered_Spar_12	364275	364292	+	0	1_conserved
iORF_104251	LL2012_016	SpC	0	15	ordered_Spar_12	366903	366917	+	0	5_SpeGroup
iORF_104264	LL2012_016	SpC	1	42	ordered_Spar_12	366935	366976	-	2	6_polymorphic
iORF_104265	LL2012_016	SpC	0	70	ordered_Spar_12	366937	367006	+	2	5_SpeGroup
iORF_104266	LL2012_016	SpC	1	78	ordered_Spar_12	366937	367014	+	2	5_SpeGroup
iORF_104267	LL2012_016	SpC	0	12	ordered_Spar_12	366937	366948	+	0	5_SpeGroup
iORF_104268	LL2012_016	SpC	0	22	ordered_Spar_12	366945	366966	-	2	6_polymorphic
iORF_104269	LL2012_016	SpC	1	21	ordered_Spar_12	366946	366966	-	2	5_SpeGroup
iORF_104270	LL2012_016	SpC	0	31	ordered_Spar_12	366946	366976	-	2	5_SpeGroup
iORF_104271	LL2012_016	SpC	0	57	ordered_Spar_12	366958	367014	+	0	4_divergent
iORF_104272	LL2012_016	SpC	1	51	ordered_Spar_12	366975	367025	+	0	3_pPar
iORF_104252	LL2012_016	SpC	0	27	ordered_Spar_12	367011	367037	-	0	4_divergent
iORF_104253	LL2012_016	SpC	1	78	ordered_Spar_12	367011	367088	-	0	5_SpeGroup
iORF_104254	LL2012_016	SpC	0	58	ordered_Spar_12	367031	367088	-	0	5_SpeGroup
iORF_104255	LL2012_016	SpC	1	30	ordered_Spar_12	367061	367090	+	0	5_SpeGroup
iORF_104256	LL2012_016	SpC	0	76	ordered_Spar_12	367061	367136	+	0	5_SpeGroup
iORF_104257	LL2012_016	SpC	0	27	ordered_Spar_12	367062	367088	-	0	5_SpeGroup
iORF_104258	LL2012_016	SpC	1	21	ordered_Spar_12	367104	367124	-	0	3_pPar
iORF_104259	LL2012_016	SpC	1	9	ordered_Spar_12	367126	367134	-	0	4_divergent
iORF_104260	LL2012_016	SpC	1	9	ordered_Spar_12	367128	367136	+	0	5_SpeGroup
iORF_104261	LL2012_016	SpC	0	12	ordered_Spar_12	367128	367139	+	0	6_polymorphic
iORF_104276	LL2012_016	SpC	1	9	ordered_Spar_12	368602	368610	-	0	4_divergent
iORF_104277	LL2012_016	SpC	0	10	ordered_Spar_12	368602	368611	-	0	5_SpeGroup
iORF_104274	LL2012_016	SpC	1	30	ordered_Spar_12	368743	368772	-	0	3_pPar
iORF_104275	LL2012_016	SpC	1	12	ordered_Spar_12	368755	368766	+	0	3_pPar
iORF_104290	LL2012_016	SpC	1	51	ordered_Spar_12	370872	370922	-	0	6_polymorphic
iORF_104293	LL2012_016	SpC	1	96	ordered_Spar_12	370898	370993	-	0	5_SpeGroup
iORF_104297	LL2012_016	SpC	1	30	ordered_Spar_12	370912	370941	-	0	3_pPar
iORF_104299	LL2012_016	SpC	0	60	ordered_Spar_12	370938	370997	-	0	5_SpeGroup
iORF_104300	LL2012_016	SpC	1	9	ordered_Spar_12	370938	370946	-	0	4_divergent
iORF_104335	LL2012_016	SpC	0	24	ordered_Spar_12	372526	372549	-	0	5_SpeGroup
iORF_104341	LL2012_016	SpC	1	21	ordered_Spar_12	372569	372589	+	0	4_divergent
iORF_104342	LL2012_016	SpC	0	27	ordered_Spar_12	372569	372595	+	0	4_divergent
iORF_104328	LL2012_016	SpC	0	15	ordered_Spar_12	372619	372633	-	0	5_SpeGroup
iORF_104329	LL2012_016	SpC	1	27	ordered_Spar_12	372641	372667	+	0	3_pPar
iORF_104338	LL2012_016	SpC	1	63	ordered_Spar_12	372765	372827	+	0	3_pPar
iORF_104340	LL2012_016	SpC	0	30	ordered_Spar_12	372788	372817	-	0	5_SpeGroup
iORF_104354	LL2012_016	SpC	1	45	ordered_Spar_12	374583	374627	+	1	1_conserved
iORF_104362	LL2012_016	SpC	1	69	ordered_Spar_12	374590	374658	+	1	3_pPar
iORF_104363	LL2012_016	SpC	0	72	ordered_Spar_12	374594	374665	-	1	6_polymorphic
iORF_104368	LL2012_016	SpC	1	216	ordered_Spar_12	374616	374831	-	4	4_divergent
iORF_104371	LL2012_016	SpC	1	42	ordered_Spar_12	374624	374665	-	0	6_polymorphic
iORF_104373	LL2012_016	SpC	0	208	ordered_Spar_12	374624	374831	-	3	5_SpeGroup
iORF_104345	LL2012_016	SpC	1	24	ordered_Spar_12	374688	374711	+	0	1_conserved
iORF_104348	LL2012_016	SpC	0	51	ordered_Spar_12	374759	374809	-	2	4_divergent
iORF_104349	LL2012_016	SpC	1	48	ordered_Spar_12	374762	374809	-	2	5_SpeGroup
iORF_104355	LL2012_016	SpC	1	177	ordered_Spar_12	374812	374988	+	1	3_pPar
iORF_104356	LL2012_016	SpC	1	120	ordered_Spar_12	374824	374943	-	1	3_pPar
iORF_104358	LL2012_016	SpC	0	45	ordered_Spar_12	374849	374893	+	0	5_SpeGroup
iORF_104360	LL2012_016	SpC	0	21	ordered_Spar_12	374873	374893	+	0	5_SpeGroup
iORF_104361	LL2012_016	SpC	1	90	ordered_Spar_12	374873	374962	+	1	5_SpeGroup
iORF_104365	LL2012_016	SpC	0	21	ordered_Spar_12	374942	374962	+	0	4_divergent
iORF_104415	LL2012_016	SpC	0	144	ordered_Spar_12	376725	376868	-	1	6_polymorphic
iORF_104416	LL2012_016	SpC	1	258	ordered_Spar_12	376725	376982	-	2	6_polymorphic
iORF_104477	LL2012_016	SpC	0	203	ordered_Spar_12	376780	376982	-	2	6_polymorphic
iORF_104489	LL2012_016	SpC	1	159	ordered_Spar_12	376798	376956	+	1	6_polymorphic
iORF_104490	LL2012_016	SpC	0	257	ordered_Spar_12	376798	377054	+	9	6_polymorphic
iORF_104586	LL2012_016	SpC	0	75	ordered_Spar_12	376882	376956	+	0	6_polymorphic
iORF_104607	LL2012_016	SpC	0	75	ordered_Spar_12	376908	376982	-	1	6_polymorphic
iORF_104624	LL2012_016	SpC	0	35	ordered_Spar_12	377020	377054	+	1	7_ancest
iORF_104625	LL2012_016	SpC	0	50	ordered_Spar_12	377020	377069	+	1	5_SpeGroup
iORF_104628	LL2012_016	SpC	1	99	ordered_Spar_12	377035	377133	+	9	5_SpeGroup
iORF_104630	LL2012_016	SpC	0	188	ordered_Spar_12	377035	377222	+	9	7_ancest
iORF_104632	LL2012_016	SpC	1	45	ordered_Spar_12	377060	377104	-	0	4_divergent
iORF_104634	LL2012_016	SpC	0	130	ordered_Spar_12	377060	377189	-	9	5_SpeGroup
iORF_104635	LL2012_016	SpC	1	12	ordered_Spar_12	377066	377077	+	0	3_pPar
iORF_104636	LL2012_016	SpC	1	9	ordered_Spar_12	377083	377091	-	0	3_pPar
iORF_104642	LL2012_016	SpC	0	78	ordered_Spar_12	377152	377229	+	0	5_SpeGroup
iORF_104645	LL2012_016	SpC	0	9	ordered_Spar_12	377181	377189	-	0	6_polymorphic
iORF_104647	LL2012_016	SpC	1	42	ordered_Spar_12	377188	377229	+	0	4_divergent
iORF_104650	LL2012_016	SpC	1	15	ordered_Spar_12	377208	377222	+	0	4_divergent
iORF_104395	LL2012_016	SpC	1	75	ordered_Spar_12	377768	377842	-	0	3_pPar
iORF_104398	LL2012_016	SpC	0	24	ordered_Spar_12	377839	377862	-	0	5_SpeGroup
iORF_104399	LL2012_016	SpC	0	75	ordered_Spar_12	377850	377924	-	0	5_SpeGroup
iORF_104451	LL2012_016	SpC	0	42	ordered_Spar_12	378276	378317	+	0	4_divergent
iORF_104455	LL2012_016	SpC	1	21	ordered_Spar_12	378377	378397	-	0	1_conserved
iORF_104456	LL2012_016	SpC	1	54	ordered_Spar_12	378381	378434	+	1	4_divergent
iORF_104457	LL2012_016	SpC	0	158	ordered_Spar_12	378381	378538	+	1	5_SpeGroup
iORF_104459	LL2012_016	SpC	1	156	ordered_Spar_12	378397	378552	-	1	5_SpeGroup
iORF_104460	LL2012_016	SpC	1	81	ordered_Spar_12	378401	378481	-	1	5_SpeGroup
iORF_104463	LL2012_016	SpC	0	50	ordered_Spar_12	378432	378481	-	1	5_SpeGroup
iORF_104465	LL2012_016	SpC	0	45	ordered_Spar_12	378435	378479	+	0	5_SpeGroup
iORF_104466	LL2012_016	SpC	1	54	ordered_Spar_12	378435	378488	+	0	4_divergent
iORF_104467	LL2012_016	SpC	0	90	ordered_Spar_12	378449	378538	+	0	6_polymorphic
iORF_104469	LL2012_016	SpC	0	27	ordered_Spar_12	378496	378522	-	0	5_SpeGroup
iORF_104470	LL2012_016	SpC	0	57	ordered_Spar_12	378496	378552	-	0	5_SpeGroup
iORF_104475	LL2012_016	SpC	1	48	ordered_Spar_12	378524	378571	-	0	5_SpeGroup
iORF_104478	LL2012_016	SpC	1	18	ordered_Spar_12	378551	378568	+	0	4_divergent
iORF_104480	LL2012_016	SpC	0	19	ordered_Spar_12	378597	378615	+	1	5_SpeGroup
iORF_104481	LL2012_016	SpC	0	30	ordered_Spar_12	378597	378626	+	1	5_SpeGroup
iORF_104484	LL2012_016	SpC	1	12	ordered_Spar_12	378633	378644	-	0	3_pPar
iORF_104485	LL2012_016	SpC	1	30	ordered_Spar_12	378658	378687	-	0	3_pPar
iORF_104486	LL2012_016	SpC	1	102	ordered_Spar_12	378665	378766	-	1	3_pPar
iORF_104491	LL2012_016	SpC	1	24	ordered_Spar_12	378750	378773	-	0	6_polymorphic
iORF_104492	LL2012_016	SpC	0	66	ordered_Spar_12	378750	378815	-	0	7_ancest
iORF_104493	LL2012_016	SpC	0	141	ordered_Spar_12	378750	378890	-	0	5_SpeGroup
iORF_104494	LL2012_016	SpC	1	30	ordered_Spar_12	378752	378781	+	0	3_pPar
iORF_104496	LL2012_016	SpC	1	36	ordered_Spar_12	378770	378805	-	0	4_divergent
iORF_104497	LL2012_016	SpC	1	27	ordered_Spar_12	378781	378807	+	0	6_polymorphic
iORF_104502	LL2012_016	SpC	1	45	ordered_Spar_12	378821	378865	+	0	4_divergent
iORF_104505	LL2012_016	SpC	0	63	ordered_Spar_12	378874	378936	+	0	6_polymorphic
iORF_104506	LL2012_016	SpC	1	72	ordered_Spar_12	378874	378945	+	2	5_SpeGroup
iORF_104507	LL2012_016	SpC	1	15	ordered_Spar_12	378883	378897	-	0	6_polymorphic
iORF_104508	LL2012_016	SpC	0	12	ordered_Spar_12	378925	378936	+	0	6_polymorphic
iORF_104512	LL2012_016	SpC	0	101	ordered_Spar_12	378939	379039	-	12	5_SpeGroup
iORF_104513	LL2012_016	SpC	0	36	ordered_Spar_12	378946	378981	+	1	5_SpeGroup
iORF_104521	LL2012_016	SpC	1	42	ordered_Spar_12	378998	379039	-	0	4_divergent
iORF_104522	LL2012_016	SpC	0	31	ordered_Spar_12	379014	379044	+	0	4_divergent
iORF_104523	LL2012_016	SpC	1	45	ordered_Spar_12	379014	379058	+	0	4_divergent
iORF_104525	LL2012_016	SpC	0	12	ordered_Spar_12	379036	379047	-	0	6_polymorphic
iORF_104528	LL2012_016	SpC	0	21	ordered_Spar_12	379038	379058	+	0	4_divergent
iORF_104536	LL2012_016	SpC	1	12	ordered_Spar_12	379104	379115	-	0	6_polymorphic
iORF_104537	LL2012_016	SpC	1	69	ordered_Spar_12	379122	379190	+	4	4_divergent
iORF_104540	LL2012_016	SpC	1	126	ordered_Spar_12	379154	379279	+	3	5_SpeGroup
iORF_104541	LL2012_016	SpC	0	142	ordered_Spar_12	379154	379295	+	3	6_polymorphic
iORF_104543	LL2012_016	SpC	1	48	ordered_Spar_12	379185	379232	-	0	3_pPar
iORF_104545	LL2012_016	SpC	0	109	ordered_Spar_12	379187	379295	+	0	5_SpeGroup
iORF_104547	LL2012_016	SpC	1	36	ordered_Spar_12	379201	379236	+	0	3_pPar
iORF_104548	LL2012_016	SpC	1	9	ordered_Spar_12	379220	379228	-	0	1_conserved
iORF_104551	LL2012_016	SpC	1	21	ordered_Spar_12	379229	379249	-	0	5_SpeGroup
iORF_104552	LL2012_016	SpC	0	70	ordered_Spar_12	379229	379298	-	0	5_SpeGroup
iORF_104553	LL2012_016	SpC	0	90	ordered_Spar_12	379229	379318	-	0	5_SpeGroup
iORF_104554	LL2012_016	SpC	1	45	ordered_Spar_12	379254	379298	-	0	5_SpeGroup
iORF_104555	LL2012_016	SpC	0	65	ordered_Spar_12	379254	379318	-	0	5_SpeGroup
iORF_104558	LL2012_016	SpC	1	45	ordered_Spar_12	379276	379320	+	0	5_SpeGroup
iORF_104559	LL2012_016	SpC	0	50	ordered_Spar_12	379276	379325	+	0	5_SpeGroup
iORF_104560	LL2012_016	SpC	0	100	ordered_Spar_12	379276	379375	+	0	5_SpeGroup
iORF_104561	LL2012_016	SpC	1	27	ordered_Spar_12	379292	379318	-	0	5_SpeGroup
iORF_104564	LL2012_016	SpC	1	12	ordered_Spar_12	379355	379366	-	0	3_pPar
iORF_104565	LL2012_016	SpC	1	105	ordered_Spar_12	379363	379467	-	0	4_divergent
iORF_104566	LL2012_016	SpC	0	184	ordered_Spar_12	379363	379546	-	0	5_SpeGroup
iORF_104569	LL2012_016	SpC	1	15	ordered_Spar_12	379375	379389	+	0	3_pPar
iORF_104571	LL2012_016	SpC	1	27	ordered_Spar_12	379382	379408	+	0	6_polymorphic
iORF_104572	LL2012_016	SpC	0	111	ordered_Spar_12	379382	379492	+	0	6_polymorphic
iORF_104576	LL2012_016	SpC	0	42	ordered_Spar_12	379389	379430	+	0	5_SpeGroup
iORF_104577	LL2012_016	SpC	0	82	ordered_Spar_12	379389	379470	+	0	5_SpeGroup
iORF_104578	LL2012_016	SpC	1	117	ordered_Spar_12	379389	379505	+	0	5_SpeGroup
iORF_104580	LL2012_016	SpC	0	46	ordered_Spar_12	379422	379467	-	0	5_SpeGroup
iORF_104581	LL2012_016	SpC	0	87	ordered_Spar_12	379427	379513	-	0	5_SpeGroup
iORF_104582	LL2012_016	SpC	1	120	ordered_Spar_12	379427	379546	-	0	5_SpeGroup
iORF_104591	LL2012_016	SpC	0	76	ordered_Spar_12	379590	379665	+	0	6_polymorphic
iORF_104592	LL2012_016	SpC	1	105	ordered_Spar_12	379590	379694	+	0	6_polymorphic
iORF_104593	LL2012_016	SpC	1	36	ordered_Spar_12	379593	379628	-	0	6_polymorphic
iORF_104594	LL2012_016	SpC	1	39	ordered_Spar_12	379627	379665	+	0	6_polymorphic
iORF_104597	LL2012_016	SpC	1	84	ordered_Spar_12	379662	379745	-	0	4_divergent
iORF_104598	LL2012_016	SpC	0	130	ordered_Spar_12	379662	379791	-	0	5_SpeGroup
iORF_104600	LL2012_016	SpC	1	81	ordered_Spar_12	379667	379747	+	0	3_pPar
iORF_104601	LL2012_016	SpC	1	78	ordered_Spar_12	379714	379791	-	0	4_divergent
iORF_104602	LL2012_016	SpC	0	27	ordered_Spar_12	379748	379774	+	0	6_polymorphic
iORF_104603	LL2012_016	SpC	0	12	ordered_Spar_12	379767	379778	+	0	5_SpeGroup
iORF_104605	LL2012_016	SpC	0	24	ordered_Spar_12	379785	379808	-	1	4_divergent
iORF_104606	LL2012_016	SpC	1	9	ordered_Spar_12	379790	379798	+	1	4_divergent
iORF_104697	LL2012_016	SpC	0	36	ordered_Spar_12	380245	380280	+	0	6_polymorphic
iORF_104698	LL2012_016	SpC	1	48	ordered_Spar_12	380245	380292	+	0	6_polymorphic
iORF_104704	LL2012_016	SpC	0	165	ordered_Spar_12	380248	380412	-	4	6_polymorphic
iORF_104711	LL2012_016	SpC	0	84	ordered_Spar_12	380255	380338	+	4	6_polymorphic
iORF_104712	LL2012_016	SpC	1	27	ordered_Spar_12	380255	380281	+	0	6_polymorphic
iORF_104719	LL2012_016	SpC	0	42	ordered_Spar_12	380264	380305	-	0	5_SpeGroup
iORF_104727	LL2012_016	SpC	1	135	ordered_Spar_12	380278	380412	-	4	6_polymorphic
iORF_104755	LL2012_016	SpC	0	108	ordered_Spar_12	380305	380412	-	4	5_SpeGroup
iORF_104695	LL2012_016	SpC	1	96	ordered_Spar_12	380342	380437	+	0	4_divergent
iORF_104699	LL2012_016	SpC	0	9	ordered_Spar_12	380367	380375	+	0	4_divergent
iORF_104708	LL2012_016	SpC	0	27	ordered_Spar_12	380411	380437	+	0	5_SpeGroup
iORF_104715	LL2012_016	SpC	0	27	ordered_Spar_12	380470	380496	-	0	5_SpeGroup
iORF_104716	LL2012_016	SpC	1	18	ordered_Spar_12	380479	380496	-	0	4_divergent
iORF_104722	LL2012_016	SpC	1	18	ordered_Spar_12	380569	380586	+	0	1_conserved
iORF_104749	LL2012_016	SpC	0	156	ordered_Spar_12	380887	381042	-	1	7_ancest
iORF_104752	LL2012_016	SpC	1	69	ordered_Spar_12	380928	380996	-	1	6_polymorphic
iORF_104753	LL2012_016	SpC	0	115	ordered_Spar_12	380928	381042	-	1	5_SpeGroup
iORF_104756	LL2012_016	SpC	0	41	ordered_Spar_12	380956	380996	-	1	6_polymorphic
iORF_104757	LL2012_016	SpC	0	28	ordered_Spar_12	380969	380996	-	0	5_SpeGroup
iORF_104760	LL2012_016	SpC	0	24	ordered_Spar_12	380986	381009	+	0	5_SpeGroup
iORF_104761	LL2012_016	SpC	1	36	ordered_Spar_12	380986	381021	+	0	4_divergent
iORF_104762	LL2012_016	SpC	1	57	ordered_Spar_12	380993	381049	-	0	3_pPar
iORF_104763	LL2012_016	SpC	0	18	ordered_Spar_12	381011	381028	+	0	5_SpeGroup
iORF_104768	LL2012_016	SpC	1	51	ordered_Spar_12	381044	381094	+	1	5_SpeGroup
iORF_104769	LL2012_016	SpC	0	56	ordered_Spar_12	381044	381099	+	1	4_divergent
iORF_104774	LL2012_016	SpC	1	99	ordered_Spar_12	381096	381194	-	0	3_pPar
iORF_104778	LL2012_016	SpC	1	24	ordered_Spar_12	381116	381139	-	0	3_pPar
iORF_104779	LL2012_016	SpC	0	105	ordered_Spar_12	381139	381243	-	0	5_SpeGroup
iORF_104780	LL2012_016	SpC	0	132	ordered_Spar_12	381139	381270	-	0	5_SpeGroup
iORF_104781	LL2012_016	SpC	1	72	ordered_Spar_12	381139	381210	-	0	4_divergent
iORF_104784	LL2012_016	SpC	0	39	ordered_Spar_12	381181	381219	+	0	5_SpeGroup
iORF_104786	LL2012_016	SpC	1	15	ordered_Spar_12	381216	381230	+	0	3_pPar
iORF_104693	LL2012_016	SpC	0	24	ordered_Spar_12	381247	381270	-	0	5_SpeGroup
iORF_104694	LL2012_016	SpC	0	24	ordered_Spar_12	381254	381277	-	0	5_SpeGroup
iORF_104800	LL2012_016	SpC	1	30	ordered_Spar_12	382061	382090	+	1	3_pPar
iORF_104802	LL2012_016	SpC	1	30	ordered_Spar_12	382105	382134	+	0	3_pPar
iORF_104804	LL2012_016	SpC	1	12	ordered_Spar_12	382108	382119	-	0	3_pPar
iORF_104805	LL2012_016	SpC	0	114	ordered_Spar_12	382131	382244	+	1	5_SpeGroup
iORF_104788	LL2012_016	SpC	1	78	ordered_Spar_12	382167	382244	+	1	4_divergent
iORF_104793	LL2012_016	SpC	1	18	ordered_Spar_12	382186	382203	-	0	3_pPar
iORF_104795	LL2012_016	SpC	1	48	ordered_Spar_12	382200	382247	-	1	3_pPar
iORF_104796	LL2012_016	SpC	0	33	ordered_Spar_12	382202	382234	+	1	5_SpeGroup
iORF_104809	LL2012_016	SpC	1	15	ordered_Spar_12	384873	384887	-	0	1_conserved
iORF_104811	LL2012_016	SpC	1	45	ordered_Spar_12	384877	384921	-	0	3_pPar
iORF_104827	LL2012_016	SpC	1	27	ordered_Spar_12	385983	386009	-	0	4_divergent
iORF_104820	LL2012_016	SpC	1	21	ordered_Spar_12	385999	386019	+	0	4_divergent
iORF_104823	LL2012_016	SpC	0	159	ordered_Spar_12	386009	386167	-	0	7_ancest
iORF_104825	LL2012_016	SpC	1	129	ordered_Spar_12	386042	386170	+	0	4_divergent
iORF_104826	LL2012_016	SpC	0	21	ordered_Spar_12	386046	386066	+	0	4_divergent
iORF_104817	LL2012_016	SpC	0	96	ordered_Spar_12	386075	386170	+	0	5_SpeGroup
iORF_104818	LL2012_016	SpC	1	57	ordered_Spar_12	386111	386167	-	0	3_pPar
iORF_104819	LL2012_016	SpC	1	12	ordered_Spar_12	386116	386127	-	0	3_pPar
iORF_104923	LL2012_016	SpC	1	39	ordered_Spar_12	389042	389080	-	0	6_polymorphic
iORF_104869	LL2012_016	SpC	0	21	ordered_Spar_12	389060	389080	-	0	6_polymorphic
iORF_104906	LL2012_016	SpC	1	57	ordered_Spar_12	389113	389169	-	2	3_pPar
iORF_104913	LL2012_016	SpC	1	21	ordered_Spar_12	389121	389141	-	1	3_pPar
iORF_104917	LL2012_016	SpC	0	24	ordered_Spar_12	389123	389146	+	1	5_SpeGroup
iORF_104924	LL2012_016	SpC	1	18	ordered_Spar_12	389129	389146	+	1	4_divergent
iORF_104870	LL2012_016	SpC	1	21	ordered_Spar_12	389291	389311	+	0	6_polymorphic
iORF_105004	LL2012_016	SpC	1	132	ordered_Spar_12	390607	390738	-	0	4_divergent
iORF_104932	LL2012_016	SpC	1	93	ordered_Spar_12	390609	390701	+	0	3_pPar
iORF_104999	LL2012_016	SpC	1	33	ordered_Spar_12	390652	390684	+	0	1_conserved
iORF_104936	LL2012_016	SpC	1	12	ordered_Spar_12	390714	390725	+	0	1_conserved
iORF_104941	LL2012_016	SpC	1	48	ordered_Spar_12	390735	390782	-	0	3_pPar
iORF_104943	LL2012_016	SpC	1	102	ordered_Spar_12	390744	390845	+	0	3_pPar
iORF_104944	LL2012_016	SpC	1	9	ordered_Spar_12	390752	390760	-	0	6_polymorphic
iORF_104948	LL2012_016	SpC	1	102	ordered_Spar_12	390783	390884	-	0	3_pPar
iORF_104957	LL2012_016	SpC	1	54	ordered_Spar_12	390852	390905	+	2	6_polymorphic
iORF_104967	LL2012_016	SpC	1	12	ordered_Spar_12	390915	390926	-	0	3_pPar
iORF_104968	LL2012_016	SpC	0	12	ordered_Spar_12	390917	390928	+	0	6_polymorphic
iORF_104969	LL2012_016	SpC	1	27	ordered_Spar_12	390925	390951	+	0	5_SpeGroup
iORF_104970	LL2012_016	SpC	0	45	ordered_Spar_12	390925	390969	+	0	4_divergent
iORF_104972	LL2012_016	SpC	1	27	ordered_Spar_12	390932	390958	+	0	4_divergent
iORF_104973	LL2012_016	SpC	0	24	ordered_Spar_12	390935	390958	+	0	5_SpeGroup
iORF_105007	LL2012_016	SpC	0	80	ordered_Spar_12	393495	393574	+	0	7_ancest
iORF_105008	LL2012_016	SpC	1	90	ordered_Spar_12	393495	393584	+	0	4_divergent
iORF_105009	LL2012_016	SpC	0	111	ordered_Spar_12	393495	393605	+	1	5_SpeGroup
iORF_105010	LL2012_016	SpC	1	39	ordered_Spar_12	393502	393540	+	0	1_conserved
iORF_105013	LL2012_016	SpC	1	33	ordered_Spar_12	393619	393651	+	0	1_conserved
iORF_105015	LL2012_016	SpC	1	48	ordered_Spar_12	393627	393674	+	0	3_pPar
iORF_105017	LL2012_016	SpC	1	15	ordered_Spar_12	393648	393662	-	0	4_divergent
iORF_105018	LL2012_016	SpC	0	30	ordered_Spar_12	393648	393677	-	0	5_SpeGroup
iORF_105019	LL2012_016	SpC	1	63	ordered_Spar_12	393655	393717	-	0	4_divergent
iORF_105020	LL2012_016	SpC	0	63	ordered_Spar_12	393676	393738	+	0	5_SpeGroup
iORF_105021	LL2012_016	SpC	1	9	ordered_Spar_12	393689	393697	+	0	3_pPar
iORF_105022	LL2012_016	SpC	0	73	ordered_Spar_12	393753	393825	+	0	4_divergent
iORF_105064	LL2012_016	SpC	0	57	ordered_Spar_12	396751	396807	-	0	5_SpeGroup
iORF_105059	LL2012_016	SpC	1	24	ordered_Spar_12	396784	396807	-	0	4_divergent
iORF_105063	LL2012_016	SpC	1	45	ordered_Spar_12	396792	396836	+	3	3_pPar
iORF_105040	LL2012_016	SpC	1	9	ordered_Spar_12	396870	396878	-	0	3_pPar
iORF_105041	LL2012_016	SpC	1	138	ordered_Spar_12	396873	397010	+	0	1_conserved
iORF_105043	LL2012_016	SpC	1	66	ordered_Spar_12	396882	396947	-	0	3_pPar
iORF_105044	LL2012_016	SpC	1	39	ordered_Spar_12	396884	396922	+	0	1_conserved
iORF_105045	LL2012_016	SpC	1	135	ordered_Spar_12	396892	397026	+	0	1_conserved
iORF_105047	LL2012_016	SpC	1	93	ordered_Spar_12	396926	397018	-	0	1_conserved
iORF_105048	LL2012_016	SpC	1	60	ordered_Spar_12	396935	396994	+	0	1_conserved
iORF_105049	LL2012_016	SpC	1	42	ordered_Spar_12	397018	397059	-	1	3_pPar
iORF_105052	LL2012_016	SpC	1	189	ordered_Spar_12	397040	397228	+	0	3_pPar
iORF_105053	LL2012_016	SpC	1	21	ordered_Spar_12	397054	397074	+	0	4_divergent
iORF_105054	LL2012_016	SpC	0	27	ordered_Spar_12	397054	397080	+	0	5_SpeGroup
iORF_105055	LL2012_016	SpC	1	45	ordered_Spar_12	397059	397103	-	0	1_conserved
iORF_105056	LL2012_016	SpC	0	15	ordered_Spar_12	397077	397091	+	0	5_SpeGroup
iORF_105057	LL2012_016	SpC	1	45	ordered_Spar_12	397077	397121	+	0	4_divergent
iORF_105058	LL2012_016	SpC	0	18	ordered_Spar_12	397104	397121	+	0	5_SpeGroup
iORF_105060	LL2012_016	SpC	1	30	ordered_Spar_12	397136	397165	-	0	1_conserved
iORF_105061	LL2012_016	SpC	0	36	ordered_Spar_12	397172	397207	-	0	5_SpeGroup
iORF_105062	LL2012_016	SpC	1	9	ordered_Spar_12	397185	397193	+	0	4_divergent
iORF_105065	LL2012_016	SpC	0	21	ordered_Spar_12	397252	397272	-	0	5_SpeGroup
iORF_105076	LL2012_016	SpC	0	20	ordered_Spar_12	398967	398986	-	1	5_SpeGroup
iORF_105075	LL2012_016	SpC	1	51	ordered_Spar_12	398985	399035	+	0	1_conserved
iORF_105095	LL2012_016	SpC	1	42	ordered_Spar_12	399009	399050	-	0	4_divergent
iORF_105116	LL2012_016	SpC	1	12	ordered_Spar_12	399028	399039	+	0	1_conserved
iORF_105078	LL2012_016	SpC	1	36	ordered_Spar_12	399150	399185	-	1	3_pPar
iORF_105082	LL2012_016	SpC	0	40	ordered_Spar_12	399192	399231	-	0	6_polymorphic
iORF_105083	LL2012_016	SpC	1	18	ordered_Spar_12	399196	399213	-	0	4_divergent
iORF_105084	LL2012_016	SpC	0	19	ordered_Spar_12	399196	399214	-	0	6_polymorphic
iORF_105086	LL2012_016	SpC	0	22	ordered_Spar_12	399210	399231	-	0	6_polymorphic
iORF_105093	LL2012_016	SpC	1	15	ordered_Spar_12	399301	399315	+	0	3_pPar
iORF_105096	LL2012_016	SpC	0	20	ordered_Spar_12	399326	399345	+	1	5_SpeGroup
iORF_105097	LL2012_016	SpC	0	9	ordered_Spar_12	399335	399343	-	0	5_SpeGroup
iORF_105098	LL2012_016	SpC	0	69	ordered_Spar_12	399342	399410	+	0	6_polymorphic
iORF_105099	LL2012_016	SpC	0	99	ordered_Spar_12	399342	399440	+	0	6_polymorphic
iORF_105100	LL2012_016	SpC	0	15	ordered_Spar_12	399350	399364	-	0	6_polymorphic
iORF_105107	LL2012_016	SpC	0	168	ordered_Spar_12	399430	399597	+	5	5_SpeGroup
iORF_105108	LL2012_016	SpC	0	58	ordered_Spar_12	399437	399494	-	0	6_polymorphic
iORF_105109	LL2012_016	SpC	0	15	ordered_Spar_12	399458	399472	+	0	5_SpeGroup
iORF_105111	LL2012_016	SpC	1	18	ordered_Spar_12	399466	399483	-	0	3_pPar
iORF_105113	LL2012_016	SpC	1	12	ordered_Spar_12	399489	399500	+	0	4_divergent
iORF_105115	LL2012_016	SpC	0	52	ordered_Spar_12	399489	399540	+	0	5_SpeGroup
iORF_105117	LL2012_016	SpC	0	18	ordered_Spar_12	399500	399517	+	0	5_SpeGroup
iORF_105121	LL2012_016	SpC	1	18	ordered_Spar_12	399532	399549	-	1	4_divergent
iORF_105122	LL2012_016	SpC	1	27	ordered_Spar_12	399537	399563	+	2	4_divergent
iORF_105123	LL2012_016	SpC	0	53	ordered_Spar_12	399537	399589	+	5	5_SpeGroup
iORF_105124	LL2012_016	SpC	1	12	ordered_Spar_12	399560	399571	-	0	3_pPar
iORF_105129	LL2012_016	SpC	1	72	ordered_Spar_12	399647	399718	+	2	6_polymorphic
iORF_105133	LL2012_016	SpC	1	24	ordered_Spar_12	399689	399712	-	0	3_pPar
iORF_105152	LL2012_016	SpC	1	66	ordered_Spar_12	402031	402096	-	0	6_polymorphic
iORF_105153	LL2012_016	SpC	0	112	ordered_Spar_12	402031	402142	-	0	6_polymorphic
iORF_105155	LL2012_016	SpC	1	57	ordered_Spar_12	402037	402093	+	0	3_pPar
iORF_105157	LL2012_016	SpC	1	45	ordered_Spar_12	402044	402088	+	0	3_pPar
iORF_105137	LL2012_016	SpC	0	53	ordered_Spar_12	402090	402142	-	0	5_SpeGroup
iORF_105172	LL2012_016	SpC	0	51	ordered_Spar_12	403160	403210	+	0	4_divergent
iORF_105174	LL2012_016	SpC	1	9	ordered_Spar_12	403160	403168	+	0	5_SpeGroup
iORF_105202	LL2012_016	SpC	1	63	ordered_Spar_12	404598	404660	-	3	5_SpeGroup
iORF_105203	LL2012_016	SpC	1	174	ordered_Spar_12	404614	404787	+	6	3_pPar
iORF_105187	LL2012_016	SpC	1	9	ordered_Spar_12	404678	404686	-	0	3_pPar
iORF_105189	LL2012_016	SpC	1	60	ordered_Spar_12	404724	404783	-	5	5_SpeGroup
iORF_105191	LL2012_016	SpC	1	99	ordered_Spar_12	404749	404847	-	3	3_pPar
iORF_105192	LL2012_016	SpC	0	27	ordered_Spar_12	404757	404783	-	3	6_polymorphic
iORF_105195	LL2012_016	SpC	1	18	ordered_Spar_12	404784	404801	-	0	3_pPar
iORF_105197	LL2012_016	SpC	0	33	ordered_Spar_12	404798	404830	-	0	4_divergent
iORF_105205	LL2012_016	SpC	0	103	ordered_Spar_12	407869	407971	+	18	5_SpeGroup
iORF_105206	LL2012_016	SpC	1	48	ordered_Spar_12	407869	407916	+	0	5_SpeGroup
iORF_105208	LL2012_016	SpC	1	90	ordered_Spar_12	407882	407971	+	18	4_divergent
iORF_105262	LL2012_016	SpC	0	257	ordered_Spar_12	411195	411451	+	5	5_SpeGroup
iORF_105267	LL2012_016	SpC	1	84	ordered_Spar_12	411195	411278	+	3	4_divergent
iORF_105259	LL2012_016	SpC	1	174	ordered_Spar_12	411226	411399	-	3	6_polymorphic
iORF_105260	LL2012_016	SpC	0	168	ordered_Spar_12	411232	411399	-	3	6_polymorphic
iORF_105240	LL2012_016	SpC	1	66	ordered_Spar_12	411294	411359	+	1	1_conserved
iORF_105248	LL2012_016	SpC	1	96	ordered_Spar_12	411356	411451	+	1	4_divergent
iORF_105250	LL2012_016	SpC	1	15	ordered_Spar_12	411360	411374	+	0	1_conserved
iORF_105251	LL2012_016	SpC	1	123	ordered_Spar_12	411378	411500	+	1	3_pPar
iORF_105252	LL2012_016	SpC	1	9	ordered_Spar_12	411396	411404	-	0	4_divergent
iORF_105254	LL2012_016	SpC	1	15	ordered_Spar_12	411435	411449	-	1	3_pPar
iORF_105256	LL2012_016	SpC	1	48	ordered_Spar_12	411475	411522	+	0	6_polymorphic
iORF_105258	LL2012_016	SpC	0	48	ordered_Spar_12	411519	411566	-	1	5_SpeGroup
iORF_106073	LL2012_016	SpC	0	47	ordered_Spar_12	415909	415955	-	4	7_ancest
iORF_106074	LL2012_016	SpC	0	89	ordered_Spar_12	415913	416001	+	6	7_ancest
iORF_106075	LL2012_016	SpC	1	93	ordered_Spar_12	415913	416005	+	6	4_divergent
iORF_106076	LL2012_016	SpC	0	22	ordered_Spar_12	415913	415934	+	2	5_SpeGroup
iORF_106081	LL2012_016	SpC	0	61	ordered_Spar_12	415913	415973	+	5	7_ancest
iORF_106069	LL2012_016	SpC	1	27	ordered_Spar_12	415929	415955	-	2	5_SpeGroup
iORF_106072	LL2012_016	SpC	0	19	ordered_Spar_12	415937	415955	-	2	5_SpeGroup
iORF_106078	LL2012_016	SpC	0	30	ordered_Spar_12	415976	416005	+	1	7_ancest
iORF_106060	LL2012_016	SpC	1	36	ordered_Spar_12	416028	416063	+	1	3_pPar
iORF_106065	LL2012_016	SpC	1	24	ordered_Spar_12	416122	416145	+	0	3_pPar
iORF_106066	LL2012_016	SpC	1	18	ordered_Spar_12	416132	416149	-	0	1_conserved
iORF_106067	LL2012_016	SpC	0	18	ordered_Spar_12	416146	416163	-	2	5_SpeGroup
iORF_106068	LL2012_016	SpC	1	45	ordered_Spar_12	416146	416190	-	2	4_divergent
iORF_106085	LL2012_016	SpC	1	18	ordered_Spar_12	418667	418684	+	0	4_divergent
iORF_106108	LL2012_016	SpC	0	30	ordered_Spar_12	421118	421147	+	0	6_polymorphic
iORF_106118	LL2012_016	SpC	1	48	ordered_Spar_12	423965	424012	+	4	5_SpeGroup
iORF_106119	LL2012_016	SpC	0	56	ordered_Spar_12	424040	424095	+	6	4_divergent
iORF_106115	LL2012_016	SpC	1	24	ordered_Spar_12	424118	424141	+	1	6_polymorphic
iORF_106137	LL2012_016	SpC	1	87	ordered_Spar_12	426382	426468	+	0	4_divergent
iORF_106138	LL2012_016	SpC	0	100	ordered_Spar_12	426382	426481	+	0	5_SpeGroup
iORF_106159	LL2012_016	SpC	0	25	ordered_Spar_12	426453	426477	-	0	5_SpeGroup
iORF_106125	LL2012_016	SpC	1	18	ordered_Spar_12	426502	426519	-	0	4_divergent
iORF_106126	LL2012_016	SpC	0	15	ordered_Spar_12	426505	426519	-	0	5_SpeGroup
iORF_106128	LL2012_016	SpC	0	84	ordered_Spar_12	426542	426625	+	0	5_SpeGroup
iORF_106129	LL2012_016	SpC	1	93	ordered_Spar_12	426542	426634	+	0	5_SpeGroup
iORF_106130	LL2012_016	SpC	0	101	ordered_Spar_12	426542	426642	+	0	7_ancest
iORF_106131	LL2012_016	SpC	0	24	ordered_Spar_12	426548	426571	-	0	5_SpeGroup
iORF_106132	LL2012_016	SpC	1	81	ordered_Spar_12	426548	426628	-	0	4_divergent
iORF_106136	LL2012_016	SpC	0	55	ordered_Spar_12	426574	426628	-	0	5_SpeGroup
iORF_106139	LL2012_016	SpC	0	21	ordered_Spar_12	426605	426625	+	0	7_ancest
iORF_106140	LL2012_016	SpC	0	67	ordered_Spar_12	426605	426671	+	3	5_SpeGroup
iORF_106142	LL2012_016	SpC	0	25	ordered_Spar_12	426618	426642	+	0	4_divergent
iORF_106143	LL2012_016	SpC	1	54	ordered_Spar_12	426618	426671	+	3	6_polymorphic
iORF_106145	LL2012_016	SpC	0	155	ordered_Spar_12	426618	426772	+	4	6_polymorphic
iORF_106146	LL2012_016	SpC	0	15	ordered_Spar_12	426631	426645	-	0	4_divergent
iORF_106148	LL2012_016	SpC	0	15	ordered_Spar_12	426657	426671	+	3	6_polymorphic
iORF_106149	LL2012_016	SpC	0	116	ordered_Spar_12	426657	426772	+	4	6_polymorphic
iORF_106150	LL2012_016	SpC	1	75	ordered_Spar_12	426682	426756	+	1	4_divergent
iORF_106151	LL2012_016	SpC	0	91	ordered_Spar_12	426682	426772	+	1	5_SpeGroup
iORF_106152	LL2012_016	SpC	1	15	ordered_Spar_12	426732	426746	-	1	3_pPar
iORF_106161	LL2012_016	SpC	1	18	ordered_Spar_12	427853	427870	+	0	1_conserved
iORF_106205	LL2012_016	SpC	1	99	ordered_Spar_12	427910	428008	-	3	3_pPar
iORF_106209	LL2012_016	SpC	1	84	ordered_Spar_12	427930	428013	-	3	1_conserved
iORF_106162	LL2012_016	SpC	0	27	ordered_Spar_12	427951	427977	+	3	5_SpeGroup
iORF_106163	LL2012_016	SpC	1	36	ordered_Spar_12	427951	427986	+	3	4_divergent
iORF_106165	LL2012_016	SpC	1	33	ordered_Spar_12	428002	428034	+	0	1_conserved
iORF_106185	LL2012_016	SpC	1	36	ordered_Spar_12	428091	428126	+	0	6_polymorphic
iORF_106186	LL2012_016	SpC	0	47	ordered_Spar_12	428091	428137	+	0	6_polymorphic
iORF_106187	LL2012_016	SpC	0	58	ordered_Spar_12	428091	428148	+	0	6_polymorphic
iORF_106191	LL2012_016	SpC	0	18	ordered_Spar_12	428142	428159	-	0	6_polymorphic
iORF_106194	LL2012_016	SpC	0	67	ordered_Spar_12	428159	428225	-	4	5_SpeGroup
iORF_106195	LL2012_016	SpC	1	90	ordered_Spar_12	428159	428248	-	5	6_polymorphic
iORF_106198	LL2012_016	SpC	0	60	ordered_Spar_12	428189	428248	-	5	6_polymorphic
iORF_106200	LL2012_016	SpC	0	24	ordered_Spar_12	428225	428248	-	1	5_SpeGroup
iORF_106212	LL2012_016	SpC	0	108	ordered_Spar_12	429308	429415	+	4	7_ancest
iORF_106213	LL2012_016	SpC	0	111	ordered_Spar_12	429308	429418	+	4	5_SpeGroup
iORF_106214	LL2012_016	SpC	0	160	ordered_Spar_12	429308	429467	+	5	6_polymorphic
iORF_106215	LL2012_016	SpC	0	161	ordered_Spar_12	429308	429468	+	6	6_polymorphic
iORF_106216	LL2012_016	SpC	1	99	ordered_Spar_12	429348	429446	-	4	4_divergent
iORF_106218	LL2012_016	SpC	0	65	ordered_Spar_12	429382	429446	-	1	5_SpeGroup
iORF_106219	LL2012_016	SpC	0	24	ordered_Spar_12	429443	429466	-	0	6_polymorphic
iORF_106239	LL2012_016	SpC	1	63	ordered_Spar_12	431273	431335	-	1	3_pPar
iORF_106271	LL2012_016	SpC	1	30	ordered_Spar_12	431310	431339	+	0	3_pPar
iORF_106237	LL2012_016	SpC	1	36	ordered_Spar_12	431374	431409	+	1	5_SpeGroup
iORF_106238	LL2012_016	SpC	0	55	ordered_Spar_12	431374	431428	+	1	4_divergent
iORF_106240	LL2012_016	SpC	0	326	ordered_Spar_12	431406	431731	-	5	6_polymorphic
iORF_106252	LL2012_016	SpC	0	218	ordered_Spar_12	431517	431734	+	0	5_SpeGroup
iORF_106255	LL2012_016	SpC	1	78	ordered_Spar_12	431549	431626	-	0	3_pPar
iORF_106257	LL2012_016	SpC	1	9	ordered_Spar_12	431608	431616	-	0	3_pPar
iORF_106258	LL2012_016	SpC	0	90	ordered_Spar_12	431625	431714	+	0	6_polymorphic
iORF_106260	LL2012_016	SpC	0	110	ordered_Spar_12	431625	431734	+	0	6_polymorphic
iORF_106268	LL2012_016	SpC	1	39	ordered_Spar_12	431693	431731	-	0	6_polymorphic
iORF_106273	LL2012_016	SpC	0	33	ordered_Spar_12	431787	431819	-	0	4_divergent
iORF_106274	LL2012_016	SpC	1	39	ordered_Spar_12	431787	431825	-	2	5_SpeGroup
iORF_106287	LL2012_016	SpC	1	12	ordered_Spar_12	431988	431999	-	0	3_pPar
iORF_106289	LL2012_016	SpC	1	12	ordered_Spar_12	432016	432027	+	0	1_conserved
iORF_106297	LL2012_016	SpC	1	39	ordered_Spar_12	432080	432118	+	0	3_pPar
iORF_106298	LL2012_016	SpC	1	9	ordered_Spar_12	432089	432097	-	0	1_conserved
iORF_106303	LL2012_016	SpC	1	96	ordered_Spar_12	434422	434517	-	2	6_polymorphic
iORF_106304	LL2012_016	SpC	0	92	ordered_Spar_12	434426	434517	-	2	6_polymorphic
iORF_106305	LL2012_016	SpC	0	70	ordered_Spar_12	434448	434517	-	2	6_polymorphic
iORF_106307	LL2012_016	SpC	1	60	ordered_Spar_12	434518	434577	+	0	3_pPar
iORF_106308	LL2012_016	SpC	1	18	ordered_Spar_12	434541	434558	+	0	3_pPar
iORF_106366	LL2012_016	SpC	0	97	ordered_Spar_12	462699	462795	+	0	5_SpeGroup
iORF_106371	LL2012_016	SpC	1	36	ordered_Spar_12	462699	462734	+	0	4_divergent
iORF_106400	LL2012_016	SpC	1	54	ordered_Spar_12	462703	462756	-	0	4_divergent
iORF_106373	LL2012_016	SpC	1	57	ordered_Spar_12	462739	462795	+	0	4_divergent
iORF_106386	LL2012_016	SpC	0	15	ordered_Spar_12	462755	462769	+	0	4_divergent
iORF_106391	LL2012_016	SpC	1	30	ordered_Spar_12	462760	462789	-	0	3_pPar
iORF_106405	LL2012_016	SpC	1	84	ordered_Spar_12	462792	462875	-	0	3_pPar
iORF_106337	LL2012_016	SpC	1	93	ordered_Spar_12	462814	462906	+	0	3_pPar
iORF_106342	LL2012_016	SpC	1	42	ordered_Spar_12	462847	462888	-	0	3_pPar
iORF_106343	LL2012_016	SpC	0	15	ordered_Spar_12	462854	462868	-	0	5_SpeGroup
iORF_106345	LL2012_016	SpC	0	33	ordered_Spar_12	462903	462935	-	0	7_ancest
iORF_106346	LL2012_016	SpC	0	9	ordered_Spar_12	462927	462935	-	0	5_SpeGroup
iORF_106347	LL2012_016	SpC	0	69	ordered_Spar_12	462934	463002	+	0	5_SpeGroup
iORF_106348	LL2012_016	SpC	1	36	ordered_Spar_12	462946	462981	-	0	1_conserved
iORF_106349	LL2012_016	SpC	1	24	ordered_Spar_12	462953	462976	+	0	4_divergent
iORF_106350	LL2012_016	SpC	0	54	ordered_Spar_12	462953	463006	+	1	5_SpeGroup
iORF_106352	LL2012_016	SpC	1	177	ordered_Spar_12	463014	463190	-	1	5_SpeGroup
iORF_106354	LL2012_016	SpC	1	24	ordered_Spar_12	463023	463046	+	0	4_divergent
iORF_106355	LL2012_016	SpC	0	36	ordered_Spar_12	463023	463058	+	0	7_ancest
iORF_106356	LL2012_016	SpC	0	112	ordered_Spar_12	463023	463134	+	1	5_SpeGroup
iORF_106358	LL2012_016	SpC	0	12	ordered_Spar_12	463047	463058	+	0	5_SpeGroup
iORF_106359	LL2012_016	SpC	1	18	ordered_Spar_12	463055	463072	-	0	5_SpeGroup
iORF_106360	LL2012_016	SpC	0	136	ordered_Spar_12	463055	463190	-	1	5_SpeGroup
iORF_106363	LL2012_016	SpC	1	51	ordered_Spar_12	463071	463121	+	1	5_SpeGroup
iORF_106364	LL2012_016	SpC	0	85	ordered_Spar_12	463071	463155	+	1	5_SpeGroup
iORF_106367	LL2012_016	SpC	1	24	ordered_Spar_12	463108	463131	+	1	6_polymorphic
iORF_106368	LL2012_016	SpC	0	27	ordered_Spar_12	463108	463134	+	1	6_polymorphic
iORF_106370	LL2012_016	SpC	0	63	ordered_Spar_12	463128	463190	-	0	4_divergent
iORF_106372	LL2012_016	SpC	1	9	ordered_Spar_12	463131	463139	+	0	6_polymorphic
iORF_106374	LL2012_016	SpC	0	24	ordered_Spar_12	463152	463175	+	0	5_SpeGroup
iORF_106375	LL2012_016	SpC	0	129	ordered_Spar_12	463152	463280	+	7	7_ancest
iORF_106376	LL2012_016	SpC	1	132	ordered_Spar_12	463152	463283	+	7	4_divergent
iORF_106379	LL2012_016	SpC	1	9	ordered_Spar_12	463204	463212	-	0	3_pPar
iORF_106380	LL2012_016	SpC	0	75	ordered_Spar_12	463206	463280	+	7	5_SpeGroup
iORF_106382	LL2012_016	SpC	0	61	ordered_Spar_12	463242	463302	-	9	5_SpeGroup
iORF_106383	LL2012_016	SpC	0	54	ordered_Spar_12	463249	463302	-	9	5_SpeGroup
iORF_106334	LL2012_016	SpC	1	48	ordered_Spar_12	463837	463884	-	0	3_pPar
iORF_106338	LL2012_016	SpC	1	54	ordered_Spar_12	463875	463928	-	0	3_pPar
iORF_106339	LL2012_016	SpC	1	30	ordered_Spar_12	463891	463920	+	0	3_pPar
iORF_106340	LL2012_016	SpC	1	27	ordered_Spar_12	463898	463924	-	0	3_pPar
iORF_106341	LL2012_016	SpC	0	9	ordered_Spar_12	463904	463912	+	0	6_polymorphic
iORF_106416	LL2012_016	SpC	1	27	ordered_Spar_12	464708	464734	+	0	4_divergent
iORF_106411	LL2012_016	SpC	1	18	ordered_Spar_12	464715	464732	-	0	5_SpeGroup
iORF_106414	LL2012_016	SpC	1	75	ordered_Spar_12	464761	464835	-	0	4_divergent
iORF_106417	LL2012_016	SpC	1	33	ordered_Spar_12	464775	464807	+	0	4_divergent
iORF_106410	LL2012_016	SpC	0	30	ordered_Spar_12	464829	464858	-	0	5_SpeGroup
iORF_106429	LL2012_016	SpC	0	86	ordered_Spar_12	467492	467577	-	1	5_SpeGroup
iORF_106452	LL2012_016	SpC	1	60	ordered_Spar_12	467518	467577	-	1	4_divergent
iORF_106474	LL2012_016	SpC	1	102	ordered_Spar_12	467540	467641	+	4	3_pPar
iORF_106477	LL2012_016	SpC	1	93	ordered_Spar_12	468172	468264	-	18	5_SpeGroup
iORF_106478	LL2012_016	SpC	1	33	ordered_Spar_12	468174	468206	+	0	4_divergent
iORF_106480	LL2012_016	SpC	0	15	ordered_Spar_12	468206	468220	+	0	4_divergent
iORF_106481	LL2012_016	SpC	1	21	ordered_Spar_12	468206	468226	+	0	5_SpeGroup
iORF_106486	LL2012_016	SpC	1	9	ordered_Spar_12	468223	468231	+	0	3_pPar
iORF_106492	LL2012_016	SpC	0	157	ordered_Spar_12	468237	468393	+	18	6_polymorphic
iORF_106494	LL2012_016	SpC	0	15	ordered_Spar_12	468258	468272	-	0	4_divergent
iORF_106495	LL2012_016	SpC	1	39	ordered_Spar_12	468258	468296	-	0	5_SpeGroup
iORF_106497	LL2012_016	SpC	1	180	ordered_Spar_12	468267	468446	+	6	5_SpeGroup
iORF_106498	LL2012_016	SpC	0	52	ordered_Spar_12	468290	468341	-	3	6_polymorphic
iORF_106499	LL2012_016	SpC	1	33	ordered_Spar_12	468309	468341	-	1	6_polymorphic
iORF_106501	LL2012_016	SpC	0	72	ordered_Spar_12	468322	468393	+	2	5_SpeGroup
iORF_106502	LL2012_016	SpC	1	12	ordered_Spar_12	468368	468379	+	0	1_conserved
iORF_106503	LL2012_016	SpC	0	57	ordered_Spar_12	468376	468432	-	0	5_SpeGroup
iORF_106504	LL2012_016	SpC	0	89	ordered_Spar_12	468376	468464	-	3	5_SpeGroup
iORF_106506	LL2012_016	SpC	1	15	ordered_Spar_12	468390	468404	-	0	4_divergent
iORF_106507	LL2012_016	SpC	0	9	ordered_Spar_12	468396	468404	-	0	5_SpeGroup
iORF_106419	LL2012_016	SpC	0	18	ordered_Spar_12	468403	468420	+	0	7_ancest
iORF_106420	LL2012_016	SpC	0	64	ordered_Spar_12	468403	468466	+	3	5_SpeGroup
iORF_106421	LL2012_016	SpC	0	78	ordered_Spar_12	468403	468480	+	3	6_polymorphic
iORF_106422	LL2012_016	SpC	1	57	ordered_Spar_12	468408	468464	-	3	5_SpeGroup
iORF_106423	LL2012_016	SpC	0	31	ordered_Spar_12	468422	468452	+	2	5_SpeGroup
iORF_106424	LL2012_016	SpC	1	45	ordered_Spar_12	468422	468466	+	3	5_SpeGroup
iORF_106427	LL2012_016	SpC	0	31	ordered_Spar_12	468434	468464	-	3	5_SpeGroup
iORF_106428	LL2012_016	SpC	0	18	ordered_Spar_12	468461	468478	-	0	6_polymorphic
iORF_106508	LL2012_016	SpC	1	12	ordered_Spar_12	469098	469109	+	0	1_conserved
iORF_106538	LL2012_016	SpC	1	12	ordered_Spar_12	469923	469934	+	0	3_pPar
iORF_106730	LL2012_016	SpC	0	92	ordered_Spar_12	471763	471854	-	1	5_SpeGroup
iORF_106718	LL2012_016	SpC	0	11	ordered_Spar_12	471786	471796	+	1	5_SpeGroup
iORF_106719	LL2012_016	SpC	1	66	ordered_Spar_12	471786	471851	+	1	4_divergent
iORF_106724	LL2012_016	SpC	1	36	ordered_Spar_12	471800	471835	-	0	3_pPar
iORF_106731	LL2012_016	SpC	1	9	ordered_Spar_12	471832	471840	-	0	1_conserved
iORF_106737	LL2012_016	SpC	1	21	ordered_Spar_12	471848	471868	-	2	3_pPar
iORF_106697	LL2012_016	SpC	0	15	ordered_Spar_12	471858	471872	-	2	5_SpeGroup
iORF_106698	LL2012_016	SpC	1	141	ordered_Spar_12	471858	471998	-	4	4_divergent
iORF_106700	LL2012_016	SpC	1	18	ordered_Spar_12	471867	471884	+	0	4_divergent
iORF_106701	LL2012_016	SpC	0	27	ordered_Spar_12	471867	471893	+	0	5_SpeGroup
iORF_106703	LL2012_016	SpC	1	30	ordered_Spar_12	471871	471900	+	0	3_pPar
iORF_106705	LL2012_016	SpC	0	109	ordered_Spar_12	471890	471998	-	2	5_SpeGroup
iORF_106707	LL2012_016	SpC	0	68	ordered_Spar_12	471901	471968	+	1	5_SpeGroup
iORF_106708	LL2012_016	SpC	1	93	ordered_Spar_12	471901	471993	+	2	4_divergent
iORF_106754	LL2012_016	SpC	1	18	ordered_Spar_12	473865	473882	-	1	3_pPar
iORF_106770	LL2012_016	SpC	1	54	ordered_Spar_12	473876	473929	+	0	3_pPar
iORF_106747	LL2012_016	SpC	1	81	ordered_Spar_12	473945	474025	-	2	3_pPar
iORF_106751	LL2012_016	SpC	1	24	ordered_Spar_12	473982	474005	+	2	3_pPar
iORF_106753	LL2012_016	SpC	1	66	ordered_Spar_12	474006	474071	-	0	1_conserved
iORF_106757	LL2012_016	SpC	1	84	ordered_Spar_12	474070	474153	+	0	3_pPar
iORF_106758	LL2012_016	SpC	0	99	ordered_Spar_12	474073	474171	-	0	5_SpeGroup
iORF_106759	LL2012_016	SpC	1	117	ordered_Spar_12	474073	474189	-	2	5_SpeGroup
iORF_106760	LL2012_016	SpC	1	18	ordered_Spar_12	474081	474098	+	0	5_SpeGroup
iORF_106761	LL2012_016	SpC	0	36	ordered_Spar_12	474081	474116	+	0	4_divergent
iORF_106762	LL2012_016	SpC	1	18	ordered_Spar_12	474099	474116	+	0	5_SpeGroup
iORF_106765	LL2012_016	SpC	0	69	ordered_Spar_12	474121	474189	-	2	5_SpeGroup
iORF_106767	LL2012_016	SpC	0	52	ordered_Spar_12	474138	474189	-	2	5_SpeGroup
iORF_106835	LL2012_016	SpC	0	15	ordered_Spar_12	475496	475510	-	0	5_SpeGroup
iORF_106805	LL2012_016	SpC	1	21	ordered_Spar_12	475520	475540	+	0	1_conserved
iORF_106807	LL2012_016	SpC	0	129	ordered_Spar_12	475534	475662	-	2	5_SpeGroup
iORF_106809	LL2012_016	SpC	1	60	ordered_Spar_12	475580	475639	+	0	4_divergent
iORF_106810	LL2012_016	SpC	0	36	ordered_Spar_12	475593	475628	+	0	5_SpeGroup
iORF_106814	LL2012_016	SpC	1	21	ordered_Spar_12	475608	475628	+	0	4_divergent
iORF_106816	LL2012_016	SpC	0	24	ordered_Spar_12	475616	475639	+	0	4_divergent
iORF_106817	LL2012_016	SpC	0	74	ordered_Spar_12	475625	475698	-	2	5_SpeGroup
iORF_106820	LL2012_016	SpC	1	9	ordered_Spar_12	475654	475662	-	1	6_polymorphic
iORF_106821	LL2012_016	SpC	0	39	ordered_Spar_12	475654	475692	-	2	6_polymorphic
iORF_106822	LL2012_016	SpC	0	45	ordered_Spar_12	475654	475698	-	2	7_ancest
iORF_106824	LL2012_016	SpC	1	30	ordered_Spar_12	475663	475692	-	1	6_polymorphic
iORF_106858	LL2012_016	SpC	1	9	ordered_Spar_12	477213	477221	-	0	1_conserved
iORF_106846	LL2012_016	SpC	1	15	ordered_Spar_12	477360	477374	-	0	4_divergent
iORF_106847	LL2012_016	SpC	0	39	ordered_Spar_12	477360	477398	-	1	5_SpeGroup
iORF_106864	LL2012_016	SpC	0	37	ordered_Spar_12	479860	479896	-	0	6_polymorphic
iORF_106865	LL2012_016	SpC	1	123	ordered_Spar_12	479895	480017	+	2	4_divergent
iORF_106867	LL2012_016	SpC	0	195	ordered_Spar_12	479895	480089	+	5	5_SpeGroup
iORF_106868	LL2012_016	SpC	0	183	ordered_Spar_12	479926	480108	-	5	5_SpeGroup
iORF_106869	LL2012_016	SpC	1	90	ordered_Spar_12	479946	480035	-	4	6_polymorphic
iORF_106872	LL2012_016	SpC	1	24	ordered_Spar_12	479965	479988	+	0	3_pPar
iORF_106873	LL2012_016	SpC	1	144	ordered_Spar_12	480032	480175	-	3	4_divergent
iORF_106874	LL2012_016	SpC	0	152	ordered_Spar_12	480032	480183	-	3	5_SpeGroup
iORF_106875	LL2012_016	SpC	0	66	ordered_Spar_12	480043	480108	-	1	5_SpeGroup
iORF_106876	LL2012_016	SpC	1	63	ordered_Spar_12	480046	480108	-	1	5_SpeGroup
iORF_106882	LL2012_016	SpC	1	132	ordered_Spar_12	480150	480281	-	2	5_SpeGroup
iORF_106884	LL2012_016	SpC	1	12	ordered_Spar_12	480172	480183	-	1	4_divergent
iORF_106885	LL2012_016	SpC	0	12	ordered_Spar_12	480190	480201	+	0	4_divergent
iORF_106886	LL2012_016	SpC	0	86	ordered_Spar_12	480196	480281	-	1	4_divergent
iORF_106889	LL2012_016	SpC	0	9	ordered_Spar_12	480227	480235	+	0	7_ancest
iORF_106890	LL2012_016	SpC	0	95	ordered_Spar_12	480227	480321	+	1	5_SpeGroup
iORF_106893	LL2012_016	SpC	1	363	ordered_Spar_12	480227	480589	+	2	5_SpeGroup
iORF_106898	LL2012_016	SpC	0	48	ordered_Spar_12	480305	480352	+	0	7_ancest
iORF_106899	LL2012_016	SpC	0	57	ordered_Spar_12	480305	480361	+	0	6_polymorphic
iORF_106900	LL2012_016	SpC	0	62	ordered_Spar_12	480305	480366	+	0	5_SpeGroup
iORF_106902	LL2012_016	SpC	0	195	ordered_Spar_12	480305	480499	+	0	6_polymorphic
iORF_106903	LL2012_016	SpC	0	91	ordered_Spar_12	480349	480439	-	0	5_SpeGroup
iORF_106904	LL2012_016	SpC	1	30	ordered_Spar_12	480410	480439	-	0	4_divergent
iORF_106906	LL2012_016	SpC	1	12	ordered_Spar_12	480436	480447	-	0	4_divergent
iORF_106908	LL2012_016	SpC	0	213	ordered_Spar_12	480436	480648	-	1	5_SpeGroup
iORF_106911	LL2012_016	SpC	1	30	ordered_Spar_12	480465	480494	+	0	5_SpeGroup
iORF_106913	LL2012_016	SpC	1	75	ordered_Spar_12	480543	480617	-	1	1_conserved
iORF_106915	LL2012_016	SpC	1	48	ordered_Spar_12	480597	480644	+	0	3_pPar
iORF_106916	LL2012_016	SpC	1	27	ordered_Spar_12	480624	480650	-	0	4_divergent
iORF_106926	LL2012_016	SpC	1	87	ordered_Spar_12	482592	482678	-	13	6_polymorphic
iORF_106928	LL2012_016	SpC	0	33	ordered_Spar_12	482592	482624	-	5	6_polymorphic
iORF_106956	LL2012_016	SpC	0	39	ordered_Spar_12	483415	483453	-	0	5_SpeGroup
iORF_106958	LL2012_016	SpC	1	90	ordered_Spar_12	483415	483504	-	3	4_divergent
iORF_106957	LL2012_016	SpC	1	12	ordered_Spar_12	483448	483459	+	0	6_polymorphic
iORF_106959	LL2012_016	SpC	1	45	ordered_Spar_12	483497	483541	-	0	3_pPar
iORF_106961	LL2012_016	SpC	0	184	ordered_Spar_12	483504	483687	-	7	5_SpeGroup
iORF_106943	LL2012_016	SpC	0	94	ordered_Spar_12	483545	483638	-	7	4_divergent
iORF_106944	LL2012_016	SpC	0	143	ordered_Spar_12	483545	483687	-	7	7_ancest
iORF_106945	LL2012_016	SpC	0	145	ordered_Spar_12	483552	483696	+	7	5_SpeGroup
iORF_106946	LL2012_016	SpC	1	126	ordered_Spar_12	483562	483687	-	7	5_SpeGroup
iORF_106949	LL2012_016	SpC	1	60	ordered_Spar_12	483579	483638	-	6	5_SpeGroup
iORF_106954	LL2012_016	SpC	0	12	ordered_Spar_12	483668	483679	-	0	5_SpeGroup
iORF_106955	LL2012_016	SpC	1	27	ordered_Spar_12	483684	483710	-	0	3_pPar
iORF_106973	LL2012_016	SpC	0	34	ordered_Spar_12	484319	484352	+	2	5_SpeGroup
iORF_106996	LL2012_016	SpC	1	168	ordered_Spar_12	484323	484490	+	28	4_divergent
iORF_106976	LL2012_016	SpC	0	144	ordered_Spar_12	484347	484490	+	28	5_SpeGroup
iORF_106964	LL2012_016	SpC	0	21	ordered_Spar_12	484445	484465	+	0	5_SpeGroup
iORF_106966	LL2012_016	SpC	1	15	ordered_Spar_12	484487	484501	+	0	3_pPar
iORF_106972	LL2012_016	SpC	0	8	ordered_Spar_12	484519	484526	-	1	5_SpeGroup
iORF_106977	LL2012_016	SpC	0	54	ordered_Spar_12	484583	484636	-	0	4_divergent
iORF_106979	LL2012_016	SpC	1	75	ordered_Spar_12	484633	484707	-	0	3_pPar
iORF_106980	LL2012_016	SpC	0	45	ordered_Spar_12	484646	484690	-	0	5_SpeGroup
iORF_106981	LL2012_016	SpC	1	42	ordered_Spar_12	484660	484701	+	0	1_conserved
iORF_106983	LL2012_016	SpC	1	18	ordered_Spar_12	484698	484715	-	0	4_divergent
iORF_106984	LL2012_016	SpC	1	48	ordered_Spar_12	484701	484748	+	2	4_divergent
iORF_106986	LL2012_016	SpC	0	83	ordered_Spar_12	484701	484783	+	6	7_ancest
iORF_106988	LL2012_016	SpC	1	99	ordered_Spar_12	484714	484812	+	7	4_divergent
iORF_106989	LL2012_016	SpC	0	45	ordered_Spar_12	484717	484761	+	2	5_SpeGroup
iORF_106993	LL2012_016	SpC	1	15	ordered_Spar_12	484741	484755	-	0	3_pPar
iORF_106995	LL2012_016	SpC	1	12	ordered_Spar_12	484799	484810	-	1	6_polymorphic
iORF_107004	LL2012_016	SpC	1	18	ordered_Spar_12	486002	486019	-	0	4_divergent
iORF_107005	LL2012_016	SpC	0	90	ordered_Spar_12	486007	486096	-	0	5_SpeGroup
iORF_107007	LL2012_016	SpC	1	51	ordered_Spar_12	486018	486068	+	0	1_conserved
iORF_107008	LL2012_016	SpC	1	78	ordered_Spar_12	486032	486109	-	0	1_conserved
iORF_107009	LL2012_016	SpC	1	57	ordered_Spar_12	486047	486103	+	0	1_conserved
iORF_107000	LL2012_016	SpC	1	42	ordered_Spar_12	486106	486147	-	0	3_pPar
iORF_107002	LL2012_016	SpC	1	21	ordered_Spar_12	486120	486140	-	0	1_conserved
iORF_107003	LL2012_016	SpC	1	30	ordered_Spar_12	486147	486176	-	1	4_divergent
iORF_107033	LL2012_016	SpC	1	99	ordered_Spar_12	487282	487380	-	3	4_divergent
iORF_107034	LL2012_016	SpC	0	115	ordered_Spar_12	487282	487396	-	3	5_SpeGroup
iORF_107039	LL2012_016	SpC	1	81	ordered_Spar_12	487316	487396	-	3	4_divergent
iORF_107040	LL2012_016	SpC	0	22	ordered_Spar_12	487316	487337	-	0	5_SpeGroup
iORF_107042	LL2012_016	SpC	0	55	ordered_Spar_12	487326	487380	-	3	5_SpeGroup
iORF_107021	LL2012_016	SpC	0	58	ordered_Spar_12	487377	487434	-	5	6_polymorphic
iORF_107026	LL2012_016	SpC	1	42	ordered_Spar_12	487393	487434	-	5	6_polymorphic
iORF_107029	LL2012_016	SpC	0	37	ordered_Spar_12	487439	487475	+	0	6_polymorphic
iORF_107149	LL2012_016	SpC	1	15	ordered_Spar_12	492888	492902	+	0	1_conserved
iORF_107167	LL2012_016	SpC	0	145	ordered_Spar_12	492953	493097	-	1	5_SpeGroup
iORF_107132	LL2012_016	SpC	0	93	ordered_Spar_12	493005	493097	-	0	7_ancest
iORF_107133	LL2012_016	SpC	0	10	ordered_Spar_12	493007	493016	+	0	5_SpeGroup
iORF_107134	LL2012_016	SpC	1	30	ordered_Spar_12	493007	493036	+	0	4_divergent
iORF_107135	LL2012_016	SpC	1	57	ordered_Spar_12	493017	493073	+	0	3_pPar
iORF_107139	LL2012_016	SpC	1	54	ordered_Spar_12	493078	493131	-	1	3_pPar
iORF_107142	LL2012_016	SpC	0	121	ordered_Spar_12	493088	493208	+	5	5_SpeGroup
iORF_107143	LL2012_016	SpC	1	42	ordered_Spar_12	493094	493135	-	1	3_pPar
iORF_107146	LL2012_016	SpC	0	49	ordered_Spar_12	493104	493152	+	1	5_SpeGroup
iORF_107147	LL2012_016	SpC	1	105	ordered_Spar_12	493104	493208	+	5	4_divergent
iORF_107148	LL2012_016	SpC	0	40	ordered_Spar_12	493119	493158	-	0	5_SpeGroup
iORF_107152	LL2012_016	SpC	0	9	ordered_Spar_12	493155	493163	-	0	4_divergent
iORF_107178	LL2012_016	SpC	0	39	ordered_Spar_12	494061	494099	-	0	4_divergent
iORF_107179	LL2012_016	SpC	1	129	ordered_Spar_12	494061	494189	-	0	4_divergent
iORF_107168	LL2012_016	SpC	0	51	ordered_Spar_12	494084	494134	+	0	6_polymorphic
iORF_107169	LL2012_016	SpC	1	63	ordered_Spar_12	494084	494146	+	0	6_polymorphic
iORF_107172	LL2012_016	SpC	0	59	ordered_Spar_12	494131	494189	-	0	5_SpeGroup
iORF_107174	LL2012_016	SpC	1	24	ordered_Spar_12	494242	494265	-	0	3_pPar
iORF_107204	LL2012_016	SpC	0	131	ordered_Spar_12	497536	497666	-	6	5_SpeGroup
iORF_107209	LL2012_016	SpC	1	15	ordered_Spar_12	497569	497583	+	2	3_pPar
iORF_107214	LL2012_016	SpC	1	60	ordered_Spar_12	497585	497644	+	1	4_divergent
iORF_107215	LL2012_016	SpC	0	113	ordered_Spar_12	497585	497697	+	4	5_SpeGroup
iORF_107217	LL2012_016	SpC	1	78	ordered_Spar_12	497589	497666	-	4	4_divergent
iORF_107182	LL2012_016	SpC	1	12	ordered_Spar_12	497603	497614	-	0	4_divergent
iORF_107183	LL2012_016	SpC	0	56	ordered_Spar_12	497611	497666	-	4	7_ancest
iORF_107186	LL2012_016	SpC	1	48	ordered_Spar_12	497656	497703	-	3	3_pPar
iORF_107189	LL2012_016	SpC	1	60	ordered_Spar_12	497702	497761	+	0	3_pPar
iORF_107191	LL2012_016	SpC	1	84	ordered_Spar_12	497728	497811	+	0	6_polymorphic
iORF_107192	LL2012_016	SpC	0	115	ordered_Spar_12	497728	497842	+	0	6_polymorphic
iORF_107196	LL2012_016	SpC	0	22	ordered_Spar_12	497768	497789	+	0	6_polymorphic
iORF_107197	LL2012_016	SpC	1	75	ordered_Spar_12	497768	497842	+	0	6_polymorphic
iORF_107199	LL2012_016	SpC	1	15	ordered_Spar_12	497804	497818	-	0	3_pPar
iORF_107200	LL2012_016	SpC	1	30	ordered_Spar_12	497808	497837	+	0	1_conserved
iORF_107279	LL2012_016	SpC	1	12	ordered_Spar_12	504017	504028	-	0	1_conserved
iORF_107299	LL2012_016	SpC	1	51	ordered_Spar_12	504053	504103	-	2	3_pPar
iORF_107305	LL2012_016	SpC	1	57	ordered_Spar_12	504069	504125	+	3	1_conserved
iORF_107308	LL2012_016	SpC	1	48	ordered_Spar_12	504091	504138	+	3	3_pPar
iORF_107277	LL2012_016	SpC	1	18	ordered_Spar_12	504174	504191	-	0	3_pPar
iORF_107278	LL2012_016	SpC	1	24	ordered_Spar_12	504196	504219	+	0	1_conserved
iORF_107280	LL2012_016	SpC	1	15	ordered_Spar_12	504252	504266	+	0	3_pPar
iORF_107283	LL2012_016	SpC	1	96	ordered_Spar_12	504304	504399	-	0	3_pPar
iORF_107284	LL2012_016	SpC	0	78	ordered_Spar_12	504328	504405	+	0	5_SpeGroup
iORF_107285	LL2012_016	SpC	1	102	ordered_Spar_12	504328	504429	+	0	4_divergent
iORF_107288	LL2012_016	SpC	0	123	ordered_Spar_12	504341	504463	+	0	5_SpeGroup
iORF_107289	LL2012_016	SpC	1	147	ordered_Spar_12	504341	504487	+	0	4_divergent
iORF_107293	LL2012_016	SpC	0	39	ordered_Spar_12	504421	504459	-	0	4_divergent
iORF_107294	LL2012_016	SpC	1	48	ordered_Spar_12	504421	504468	-	0	5_SpeGroup
iORF_107295	LL2012_016	SpC	0	9	ordered_Spar_12	504460	504468	-	0	4_divergent
iORF_107296	LL2012_016	SpC	1	12	ordered_Spar_12	504473	504484	-	0	3_pPar
iORF_107301	LL2012_016	SpC	1	15	ordered_Spar_12	504604	504618	-	0	3_pPar
iORF_107302	LL2012_016	SpC	0	21	ordered_Spar_12	504626	504646	-	0	5_SpeGroup
iORF_107306	LL2012_016	SpC	1	18	ordered_Spar_12	504749	504766	-	0	1_conserved
iORF_107318	LL2012_016	SpC	0	26	ordered_Spar_12	506319	506344	-	1	5_SpeGroup
iORF_107319	LL2012_016	SpC	1	33	ordered_Spar_12	506319	506351	-	1	4_divergent
iORF_107323	LL2012_016	SpC	1	21	ordered_Spar_12	506324	506344	-	1	4_divergent
iORF_107325	LL2012_016	SpC	0	12	ordered_Spar_12	506329	506340	-	1	4_divergent
iORF_107326	LL2012_016	SpC	0	23	ordered_Spar_12	506329	506351	-	1	5_SpeGroup
iORF_107350	LL2012_016	SpC	1	60	ordered_Spar_12	506354	506413	+	0	4_divergent
iORF_107352	LL2012_016	SpC	0	18	ordered_Spar_12	506354	506371	+	0	5_SpeGroup
iORF_107309	LL2012_016	SpC	0	56	ordered_Spar_12	506404	506459	+	1	5_SpeGroup
iORF_107310	LL2012_016	SpC	1	66	ordered_Spar_12	506404	506469	+	1	4_divergent
iORF_107312	LL2012_016	SpC	1	195	ordered_Spar_12	506452	506646	-	6	5_SpeGroup
iORF_107313	LL2012_016	SpC	0	194	ordered_Spar_12	506453	506646	-	6	6_polymorphic
iORF_107314	LL2012_016	SpC	0	27	ordered_Spar_12	506463	506489	-	0	5_SpeGroup
iORF_107315	LL2012_016	SpC	1	54	ordered_Spar_12	506470	506523	+	0	3_pPar
iORF_107322	LL2012_016	SpC	1	45	ordered_Spar_12	506548	506592	+	3	3_pPar
iORF_107324	LL2012_016	SpC	0	45	ordered_Spar_12	506602	506646	-	2	4_divergent
iORF_107327	LL2012_016	SpC	1	12	ordered_Spar_12	506619	506630	-	0	6_polymorphic
iORF_107328	LL2012_016	SpC	0	28	ordered_Spar_12	506619	506646	-	2	6_polymorphic
iORF_107329	LL2012_016	SpC	1	21	ordered_Spar_12	506657	506677	-	0	1_conserved
iORF_107330	LL2012_016	SpC	0	183	ordered_Spar_12	506682	506864	-	7	5_SpeGroup
iORF_107331	LL2012_016	SpC	1	192	ordered_Spar_12	506682	506873	-	7	6_polymorphic
iORF_107333	LL2012_016	SpC	0	18	ordered_Spar_12	506726	506743	-	1	5_SpeGroup
iORF_107335	LL2012_016	SpC	1	96	ordered_Spar_12	506729	506824	+	6	3_pPar
iORF_107339	LL2012_016	SpC	0	102	ordered_Spar_12	506772	506873	-	6	6_polymorphic
iORF_107343	LL2012_016	SpC	1	24	ordered_Spar_12	506791	506814	-	1	4_divergent
iORF_107344	LL2012_016	SpC	0	83	ordered_Spar_12	506791	506873	-	2	5_SpeGroup
iORF_107346	LL2012_016	SpC	0	59	ordered_Spar_12	506809	506867	+	1	5_SpeGroup
iORF_107349	LL2012_016	SpC	1	39	ordered_Spar_12	506851	506889	-	0	3_pPar
iORF_107355	LL2012_016	SpC	0	54	ordered_Spar_12	508163	508216	-	3	5_SpeGroup
iORF_107356	LL2012_016	SpC	1	66	ordered_Spar_12	508163	508228	-	3	4_divergent
iORF_107357	LL2012_016	SpC	1	18	ordered_Spar_12	508168	508185	+	3	3_pPar
iORF_107358	LL2012_016	SpC	0	134	ordered_Spar_12	508182	508315	-	3	5_SpeGroup
iORF_107359	LL2012_016	SpC	0	12	ordered_Spar_12	508189	508200	+	0	6_polymorphic
iORF_107360	LL2012_016	SpC	1	12	ordered_Spar_12	508246	508257	-	0	1_conserved
iORF_107363	LL2012_016	SpC	1	15	ordered_Spar_12	508264	508278	+	1	6_polymorphic
iORF_107364	LL2012_016	SpC	0	20	ordered_Spar_12	508264	508283	+	1	5_SpeGroup
iORF_107365	LL2012_016	SpC	1	45	ordered_Spar_12	508271	508315	-	2	4_divergent
iORF_107366	LL2012_016	SpC	0	19	ordered_Spar_12	508275	508293	+	0	5_SpeGroup
iORF_107367	LL2012_016	SpC	1	72	ordered_Spar_12	508275	508346	+	2	4_divergent
iORF_107372	LL2012_016	SpC	0	141	ordered_Spar_12	508288	508428	-	3	5_SpeGroup
iORF_107373	LL2012_016	SpC	1	12	ordered_Spar_12	508300	508311	+	0	3_pPar
iORF_107375	LL2012_016	SpC	1	63	ordered_Spar_12	508366	508428	-	0	4_divergent
iORF_107376	LL2012_016	SpC	1	33	ordered_Spar_12	508383	508415	-	0	1_conserved
iORF_107377	LL2012_016	SpC	1	9	ordered_Spar_12	508394	508402	+	0	4_divergent
iORF_107378	LL2012_016	SpC	0	24	ordered_Spar_12	508394	508417	+	0	4_divergent
iORF_107383	LL2012_016	SpC	1	135	ordered_Spar_12	509334	509468	-	7	6_polymorphic
iORF_107384	LL2012_016	SpC	0	155	ordered_Spar_12	509334	509488	-	7	6_polymorphic
iORF_107386	LL2012_016	SpC	1	54	ordered_Spar_12	509346	509399	+	0	3_pPar
iORF_107387	LL2012_016	SpC	0	113	ordered_Spar_12	509356	509468	-	3	6_polymorphic
iORF_107388	LL2012_016	SpC	0	133	ordered_Spar_12	509356	509488	-	3	5_SpeGroup
iORF_107390	LL2012_016	SpC	0	73	ordered_Spar_12	509396	509468	-	3	5_SpeGroup
iORF_107391	LL2012_016	SpC	1	93	ordered_Spar_12	509396	509488	-	3	6_polymorphic
iORF_107392	LL2012_016	SpC	1	48	ordered_Spar_12	509401	509448	+	1	6_polymorphic
iORF_107393	LL2012_016	SpC	0	53	ordered_Spar_12	509401	509453	+	1	6_polymorphic
iORF_107394	LL2012_016	SpC	1	33	ordered_Spar_12	509421	509453	+	0	6_polymorphic
iORF_107399	LL2012_016	SpC	0	29	ordered_Spar_12	509532	509560	+	0	5_SpeGroup
iORF_107400	LL2012_016	SpC	1	60	ordered_Spar_12	509532	509591	+	1	4_divergent
iORF_107401	LL2012_016	SpC	1	15	ordered_Spar_12	509536	509550	+	0	6_polymorphic
iORF_107402	LL2012_016	SpC	0	21	ordered_Spar_12	509569	509589	-	1	6_polymorphic
iORF_107403	LL2012_016	SpC	1	9	ordered_Spar_12	509581	509589	-	0	6_polymorphic
iORF_107404	LL2012_016	SpC	0	24	ordered_Spar_12	509588	509611	+	0	5_SpeGroup
iORF_107405	LL2012_016	SpC	0	45	ordered_Spar_12	509588	509632	+	3	6_polymorphic
iORF_107406	LL2012_016	SpC	1	51	ordered_Spar_12	509596	509646	+	3	4_divergent
iORF_107429	LL2012_016	SpC	0	21	ordered_Spar_12	510242	510262	-	0	6_polymorphic
iORF_107430	LL2012_016	SpC	1	18	ordered_Spar_12	510245	510262	-	0	6_polymorphic
iORF_107432	LL2012_016	SpC	0	61	ordered_Spar_12	510251	510311	+	6	5_SpeGroup
iORF_107433	LL2012_016	SpC	1	102	ordered_Spar_12	510251	510352	+	7	5_SpeGroup
iORF_107435	LL2012_016	SpC	0	149	ordered_Spar_12	510251	510399	+	7	7_ancest
iORF_107436	LL2012_016	SpC	0	38	ordered_Spar_12	510251	510288	+	4	6_polymorphic
iORF_107437	LL2012_016	SpC	1	12	ordered_Spar_12	510255	510266	-	0	1_conserved
iORF_107438	LL2012_016	SpC	1	15	ordered_Spar_12	510259	510273	-	0	6_polymorphic
iORF_107439	LL2012_016	SpC	0	17	ordered_Spar_12	510259	510275	-	0	6_polymorphic
iORF_107421	LL2012_016	SpC	1	42	ordered_Spar_12	510358	510399	+	0	4_divergent
iORF_107422	LL2012_016	SpC	0	78	ordered_Spar_12	510358	510435	+	0	5_SpeGroup
iORF_107423	LL2012_016	SpC	0	54	ordered_Spar_12	510392	510445	+	0	5_SpeGroup
iORF_107425	LL2012_016	SpC	1	21	ordered_Spar_12	510420	510440	+	0	4_divergent
iORF_107426	LL2012_016	SpC	0	42	ordered_Spar_12	510420	510461	+	0	5_SpeGroup
iORF_107445	LL2012_016	SpC	1	99	ordered_Spar_12	511250	511348	+	1	3_pPar
iORF_107462	LL2012_016	SpC	0	9	ordered_Spar_12	511289	511297	-	0	5_SpeGroup
iORF_107466	LL2012_016	SpC	0	172	ordered_Spar_12	511322	511493	-	3	5_SpeGroup
iORF_107450	LL2012_016	SpC	1	45	ordered_Spar_12	511431	511475	+	1	6_polymorphic
iORF_107451	LL2012_016	SpC	0	24	ordered_Spar_12	511444	511467	+	1	6_polymorphic
iORF_107452	LL2012_016	SpC	0	32	ordered_Spar_12	511444	511475	+	1	6_polymorphic
iORF_107454	LL2012_016	SpC	1	39	ordered_Spar_12	511460	511498	-	1	4_divergent
iORF_107455	LL2012_016	SpC	1	30	ordered_Spar_12	511464	511493	-	1	6_polymorphic
iORF_107456	LL2012_016	SpC	0	60	ordered_Spar_12	511464	511523	-	1	6_polymorphic
iORF_107457	LL2012_016	SpC	0	15	ordered_Spar_12	511479	511493	-	1	7_ancest
iORF_107458	LL2012_016	SpC	0	20	ordered_Spar_12	511479	511498	-	1	5_SpeGroup
iORF_107460	LL2012_016	SpC	0	34	ordered_Spar_12	511569	511602	+	0	5_SpeGroup
iORF_107493	LL2012_016	SpC	0	84	ordered_Spar_12	512977	513060	-	1	7_ancest
iORF_107474	LL2012_016	SpC	0	73	ordered_Spar_12	512988	513060	-	0	5_SpeGroup
iORF_107495	LL2012_016	SpC	1	36	ordered_Spar_12	513004	513039	+	0	4_divergent
iORF_107515	LL2012_016	SpC	0	36	ordered_Spar_12	513020	513055	-	0	6_polymorphic
iORF_107518	LL2012_016	SpC	0	18	ordered_Spar_12	513022	513039	+	0	5_SpeGroup
iORF_107519	LL2012_016	SpC	0	77	ordered_Spar_12	513029	513105	+	2	5_SpeGroup
iORF_107469	LL2012_016	SpC	0	36	ordered_Spar_12	513076	513111	-	1	4_divergent
iORF_107470	LL2012_016	SpC	1	153	ordered_Spar_12	513076	513228	-	5	5_SpeGroup
iORF_107472	LL2012_016	SpC	1	15	ordered_Spar_12	513086	513100	+	0	1_conserved
iORF_107476	LL2012_016	SpC	0	107	ordered_Spar_12	513122	513228	-	4	5_SpeGroup
iORF_107477	LL2012_016	SpC	0	163	ordered_Spar_12	513122	513284	-	8	5_SpeGroup
iORF_107478	LL2012_016	SpC	0	18	ordered_Spar_12	513124	513141	+	0	5_SpeGroup
iORF_107481	LL2012_016	SpC	0	99	ordered_Spar_12	513152	513250	+	4	5_SpeGroup
iORF_107482	LL2012_016	SpC	0	110	ordered_Spar_12	513152	513261	+	4	7_ancest
iORF_107484	LL2012_016	SpC	0	52	ordered_Spar_12	513177	513228	-	2	5_SpeGroup
iORF_107486	LL2012_016	SpC	1	126	ordered_Spar_12	513177	513302	-	6	6_polymorphic
iORF_107487	LL2012_016	SpC	0	136	ordered_Spar_12	513177	513312	-	8	7_ancest
iORF_107488	LL2012_016	SpC	1	72	ordered_Spar_12	513185	513256	-	2	5_SpeGroup
iORF_107489	LL2012_016	SpC	0	117	ordered_Spar_12	513186	513302	-	6	6_polymorphic
iORF_107490	LL2012_016	SpC	0	48	ordered_Spar_12	513209	513256	-	2	5_SpeGroup
iORF_107491	LL2012_016	SpC	0	76	ordered_Spar_12	513209	513284	-	6	7_ancest
iORF_107492	LL2012_016	SpC	0	104	ordered_Spar_12	513209	513312	-	8	5_SpeGroup
iORF_107494	LL2012_016	SpC	1	48	ordered_Spar_12	513265	513312	-	6	4_divergent
iORF_107498	LL2012_016	SpC	0	132	ordered_Spar_12	513281	513412	-	8	6_polymorphic
iORF_107500	LL2012_016	SpC	1	111	ordered_Spar_12	513302	513412	-	8	5_SpeGroup
iORF_107501	LL2012_016	SpC	1	24	ordered_Spar_12	513311	513334	+	0	3_pPar
iORF_107504	LL2012_016	SpC	0	27	ordered_Spar_12	513345	513371	-	0	5_SpeGroup
iORF_107506	LL2012_016	SpC	1	18	ordered_Spar_12	513375	513392	+	0	3_pPar
iORF_107507	LL2012_016	SpC	1	9	ordered_Spar_12	513381	513389	-	0	3_pPar
iORF_107508	LL2012_016	SpC	0	27	ordered_Spar_12	513386	513412	-	0	6_polymorphic
iORF_107511	LL2012_016	SpC	0	140	ordered_Spar_12	513409	513548	-	3	6_polymorphic
iORF_107513	LL2012_016	SpC	0	97	ordered_Spar_12	513413	513509	+	2	6_polymorphic
iORF_107514	LL2012_016	SpC	1	102	ordered_Spar_12	513413	513514	+	2	6_polymorphic
iORF_107517	LL2012_016	SpC	0	76	ordered_Spar_12	513434	513509	+	2	5_SpeGroup
iORF_107520	LL2012_016	SpC	0	9	ordered_Spar_12	513506	513514	+	0	6_polymorphic
iORF_107522	LL2012_016	SpC	1	12	ordered_Spar_12	513516	513527	+	0	3_pPar
iORF_107539	LL2012_016	SpC	0	197	ordered_Spar_12	515386	515582	-	2	5_SpeGroup
iORF_107527	LL2012_016	SpC	1	24	ordered_Spar_12	515467	515490	-	0	3_pPar
iORF_107530	LL2012_016	SpC	1	21	ordered_Spar_12	515506	515526	+	0	3_pPar
iORF_107531	LL2012_016	SpC	1	57	ordered_Spar_12	515516	515572	-	0	6_polymorphic
iORF_107534	LL2012_016	SpC	0	24	ordered_Spar_12	515523	515546	+	0	5_SpeGroup
iORF_107535	LL2012_016	SpC	0	27	ordered_Spar_12	515523	515549	+	0	6_polymorphic
iORF_107536	LL2012_016	SpC	1	30	ordered_Spar_12	515523	515552	+	0	6_polymorphic
iORF_107537	LL2012_016	SpC	0	24	ordered_Spar_12	515546	515569	+	0	6_polymorphic
iORF_107538	LL2012_016	SpC	1	42	ordered_Spar_12	515546	515587	+	0	4_divergent
iORF_107547	LL2012_016	SpC	1	45	ordered_Spar_12	515663	515707	+	0	4_divergent
iORF_107549	LL2012_016	SpC	1	33	ordered_Spar_12	515668	515700	+	0	6_polymorphic
iORF_107591	LL2012_016	SpC	0	27	ordered_Spar_12	517313	517339	-	0	5_SpeGroup
iORF_107589	LL2012_016	SpC	1	81	ordered_Spar_12	517390	517470	-	0	1_conserved
iORF_107560	LL2012_016	SpC	1	12	ordered_Spar_12	517471	517482	+	0	1_conserved
iORF_107561	LL2012_016	SpC	1	36	ordered_Spar_12	517474	517509	-	2	4_divergent
iORF_107562	LL2012_016	SpC	0	43	ordered_Spar_12	517474	517516	-	2	5_SpeGroup
iORF_107565	LL2012_016	SpC	0	14	ordered_Spar_12	517496	517509	-	1	5_SpeGroup
iORF_107566	LL2012_016	SpC	1	21	ordered_Spar_12	517496	517516	-	1	4_divergent
iORF_107567	LL2012_016	SpC	0	35	ordered_Spar_12	517498	517532	+	1	4_divergent
iORF_107594	LL2012_016	SpC	1	66	ordered_Spar_12	518477	518542	+	10	4_divergent
iORF_107602	LL2012_016	SpC	1	12	ordered_Spar_12	518608	518619	-	0	3_pPar
iORF_107603	LL2012_016	SpC	1	57	ordered_Spar_12	518616	518672	-	1	5_SpeGroup
iORF_107605	LL2012_016	SpC	0	30	ordered_Spar_12	518627	518656	+	1	6_polymorphic
iORF_107615	LL2012_016	SpC	0	25	ordered_Spar_12	519064	519088	-	3	5_SpeGroup
iORF_107616	LL2012_016	SpC	1	42	ordered_Spar_12	519102	519143	-	0	4_divergent
iORF_107621	LL2012_016	SpC	1	9	ordered_Spar_12	520162	520170	+	0	4_divergent
iORF_107628	LL2012_016	SpC	1	21	ordered_Spar_12	520233	520253	-	0	1_conserved
iORF_107649	LL2012_016	SpC	0	180	ordered_Spar_12	521671	521850	-	6	6_polymorphic
iORF_107663	LL2012_016	SpC	0	154	ordered_Spar_12	521697	521850	-	6	4_divergent
iORF_107667	LL2012_016	SpC	1	138	ordered_Spar_12	521713	521850	-	6	6_polymorphic
iORF_107633	LL2012_016	SpC	1	9	ordered_Spar_12	521757	521765	+	1	4_divergent
iORF_107634	LL2012_016	SpC	0	66	ordered_Spar_12	521765	521830	+	0	5_SpeGroup
iORF_107638	LL2012_016	SpC	1	33	ordered_Spar_12	521796	521828	-	0	1_conserved
iORF_107640	LL2012_016	SpC	1	54	ordered_Spar_12	521827	521880	+	2	4_divergent
iORF_107641	LL2012_016	SpC	0	77	ordered_Spar_12	521827	521903	+	2	5_SpeGroup
iORF_107650	LL2012_016	SpC	1	30	ordered_Spar_12	521915	521944	+	0	3_pPar
iORF_107664	LL2012_016	SpC	1	42	ordered_Spar_12	522300	522341	-	1	4_divergent
iORF_107668	LL2012_016	SpC	1	9	ordered_Spar_12	522351	522359	-	0	1_conserved
iORF_107669	LL2012_016	SpC	1	27	ordered_Spar_12	522358	522384	+	0	3_pPar
iORF_107726	LL2012_016	SpC	1	15	ordered_Spar_12	523410	523424	+	0	3_pPar
iORF_107677	LL2012_016	SpC	1	33	ordered_Spar_12	523514	523546	-	0	1_conserved
iORF_107679	LL2012_016	SpC	0	222	ordered_Spar_12	523530	523751	-	0	6_polymorphic
iORF_107681	LL2012_016	SpC	0	9	ordered_Spar_12	523546	523554	-	0	6_polymorphic
iORF_107682	LL2012_016	SpC	1	201	ordered_Spar_12	523551	523751	-	0	6_polymorphic
iORF_107683	LL2012_016	SpC	1	93	ordered_Spar_12	523553	523645	+	0	1_conserved
iORF_107686	LL2012_016	SpC	1	54	ordered_Spar_12	523655	523708	-	0	3_pPar
iORF_107689	LL2012_016	SpC	1	42	ordered_Spar_12	523669	523710	+	0	4_divergent
iORF_107691	LL2012_016	SpC	0	27	ordered_Spar_12	523690	523716	-	0	4_divergent
iORF_107692	LL2012_016	SpC	1	69	ordered_Spar_12	523692	523760	+	0	4_divergent
iORF_107694	LL2012_016	SpC	0	120	ordered_Spar_12	523692	523811	+	6	5_SpeGroup
iORF_107695	LL2012_016	SpC	1	18	ordered_Spar_12	523699	523716	-	0	5_SpeGroup
iORF_107698	LL2012_016	SpC	1	78	ordered_Spar_12	523715	523792	+	0	3_pPar
iORF_107701	LL2012_016	SpC	1	24	ordered_Spar_12	523750	523773	+	0	3_pPar
iORF_107704	LL2012_016	SpC	0	118	ordered_Spar_12	523764	523881	-	7	6_polymorphic
iORF_107705	LL2012_016	SpC	0	150	ordered_Spar_12	523764	523913	-	7	6_polymorphic
iORF_107709	LL2012_016	SpC	1	54	ordered_Spar_12	523828	523881	-	1	6_polymorphic
iORF_107710	LL2012_016	SpC	0	86	ordered_Spar_12	523828	523913	-	1	6_polymorphic
iORF_107711	LL2012_016	SpC	0	44	ordered_Spar_12	523838	523881	-	1	6_polymorphic
iORF_107712	LL2012_016	SpC	0	76	ordered_Spar_12	523838	523913	-	1	6_polymorphic
iORF_107713	LL2012_016	SpC	1	66	ordered_Spar_12	523848	523913	-	0	5_SpeGroup
iORF_107717	LL2012_016	SpC	0	15	ordered_Spar_12	523874	523888	+	0	5_SpeGroup
iORF_107718	LL2012_016	SpC	0	81	ordered_Spar_12	523874	523954	+	0	5_SpeGroup
iORF_107720	LL2012_016	SpC	1	27	ordered_Spar_12	523936	523962	-	4	4_divergent
iORF_107721	LL2012_016	SpC	1	15	ordered_Spar_12	523940	523954	+	0	4_divergent
iORF_107722	LL2012_016	SpC	0	21	ordered_Spar_12	523942	523962	-	4	5_SpeGroup
iORF_107724	LL2012_016	SpC	1	15	ordered_Spar_12	523961	523975	+	0	5_SpeGroup
iORF_107729	LL2012_016	SpC	1	33	ordered_Spar_12	524052	524084	+	0	5_SpeGroup
iORF_107736	LL2012_016	SpC	0	51	ordered_Spar_12	526192	526242	-	1	5_SpeGroup
iORF_107737	LL2012_016	SpC	0	89	ordered_Spar_12	526192	526280	-	2	5_SpeGroup
iORF_107738	LL2012_016	SpC	0	89	ordered_Spar_12	526192	526280	-	3	7_ancest
iORF_107739	LL2012_016	SpC	1	45	ordered_Spar_12	526236	526280	-	2	5_SpeGroup
iORF_107740	LL2012_016	SpC	0	20	ordered_Spar_12	526242	526261	-	1	5_SpeGroup
iORF_107742	LL2012_016	SpC	0	74	ordered_Spar_12	526260	526333	+	1	5_SpeGroup
iORF_107743	LL2012_016	SpC	1	111	ordered_Spar_12	526260	526370	+	6	4_divergent
iORF_107744	LL2012_016	SpC	0	96	ordered_Spar_12	526290	526385	-	6	5_SpeGroup
iORF_107745	LL2012_016	SpC	1	93	ordered_Spar_12	526293	526385	-	6	4_divergent
iORF_107748	LL2012_016	SpC	0	69	ordered_Spar_12	526302	526370	+	5	5_SpeGroup
iORF_107751	LL2012_016	SpC	0	60	ordered_Spar_12	526348	526407	-	6	5_SpeGroup
iORF_107754	LL2012_016	SpC	1	57	ordered_Spar_12	526367	526423	-	1	3_pPar
iORF_107771	LL2012_016	SpC	0	34	ordered_Spar_12	528967	529000	+	2	5_SpeGroup
iORF_107773	LL2012_016	SpC	1	69	ordered_Spar_12	528967	529035	+	2	4_divergent
iORF_107774	LL2012_016	SpC	1	12	ordered_Spar_12	529004	529015	-	0	1_conserved
iORF_107765	LL2012_016	SpC	0	110	ordered_Spar_12	529078	529187	-	1	6_polymorphic
iORF_107767	LL2012_016	SpC	1	96	ordered_Spar_12	529092	529187	-	1	6_polymorphic
iORF_107768	LL2012_016	SpC	0	131	ordered_Spar_12	529092	529222	-	1	6_polymorphic
iORF_107770	LL2012_016	SpC	1	114	ordered_Spar_12	529109	529222	-	1	6_polymorphic
iORF_107795	LL2012_016	SpC	0	302	ordered_Spar_12	530127	530428	-	12	5_SpeGroup
iORF_107796	LL2012_016	SpC	1	75	ordered_Spar_12	530127	530201	-	7	4_divergent
iORF_107778	LL2012_016	SpC	1	15	ordered_Spar_12	530134	530148	-	0	4_divergent
iORF_107785	LL2012_016	SpC	1	99	ordered_Spar_12	530140	530238	+	7	6_polymorphic
iORF_107786	LL2012_016	SpC	0	262	ordered_Spar_12	530140	530401	+	11	6_polymorphic
iORF_107780	LL2012_016	SpC	1	66	ordered_Spar_12	530290	530355	-	0	6_polymorphic
iORF_107781	LL2012_016	SpC	0	61	ordered_Spar_12	530295	530355	-	0	6_polymorphic
iORF_107782	LL2012_016	SpC	0	52	ordered_Spar_12	530304	530355	-	0	5_SpeGroup
iORF_107783	LL2012_016	SpC	0	125	ordered_Spar_12	530304	530428	-	2	5_SpeGroup
iORF_107788	LL2012_016	SpC	1	111	ordered_Spar_12	530318	530428	-	2	5_SpeGroup
iORF_107789	LL2012_016	SpC	0	57	ordered_Spar_12	530345	530401	+	1	6_polymorphic
iORF_107790	LL2012_016	SpC	1	57	ordered_Spar_12	530345	530401	+	2	5_SpeGroup
iORF_107791	LL2012_016	SpC	0	123	ordered_Spar_12	530345	530467	+	4	7_ancest
iORF_107793	LL2012_016	SpC	1	9	ordered_Spar_12	530462	530470	-	0	3_pPar
iORF_107799	LL2012_016	SpC	1	15	ordered_Spar_12	531421	531435	-	0	3_pPar
iORF_107800	LL2012_016	SpC	1	18	ordered_Spar_12	531550	531567	+	0	3_pPar
iORF_107803	LL2012_016	SpC	1	24	ordered_Spar_12	531564	531587	+	4	3_pPar
iORF_107980	LL2012_016	SpC	1	30	ordered_Spar_12	533127	533156	-	0	3_pPar
iORF_107918	LL2012_016	SpC	1	84	ordered_Spar_12	533284	533367	-	2	5_SpeGroup
iORF_107962	LL2012_016	SpC	1	45	ordered_Spar_12	533367	533411	-	4	3_pPar
iORF_107964	LL2012_016	SpC	1	24	ordered_Spar_12	533377	533400	-	2	5_SpeGroup
iORF_107966	LL2012_016	SpC	0	18	ordered_Spar_12	533383	533400	-	0	4_divergent
iORF_107967	LL2012_016	SpC	1	42	ordered_Spar_12	533392	533433	+	0	5_SpeGroup
iORF_107968	LL2012_016	SpC	0	30	ordered_Spar_12	533394	533423	+	0	5_SpeGroup
iORF_107969	LL2012_016	SpC	0	33	ordered_Spar_12	533401	533433	+	0	5_SpeGroup
iORF_107971	LL2012_016	SpC	0	24	ordered_Spar_12	533410	533433	+	0	5_SpeGroup
iORF_107841	LL2012_016	SpC	0	54	ordered_Spar_12	534287	534340	-	0	5_SpeGroup
iORF_107842	LL2012_016	SpC	1	21	ordered_Spar_12	534295	534315	+	0	4_divergent
iORF_107849	LL2012_016	SpC	0	185	ordered_Spar_12	534316	534500	+	0	6_polymorphic
iORF_107850	LL2012_016	SpC	1	225	ordered_Spar_12	534316	534540	+	1	6_polymorphic
iORF_107851	LL2012_016	SpC	0	244	ordered_Spar_12	534316	534559	+	1	5_SpeGroup
iORF_107854	LL2012_016	SpC	1	27	ordered_Spar_12	534359	534385	+	0	4_divergent
iORF_107860	LL2012_016	SpC	0	75	ordered_Spar_12	534417	534491	+	0	5_SpeGroup
iORF_107861	LL2012_016	SpC	1	9	ordered_Spar_12	534419	534427	+	0	4_divergent
iORF_107862	LL2012_016	SpC	0	79	ordered_Spar_12	534457	534535	-	0	5_SpeGroup
iORF_107863	LL2012_016	SpC	1	21	ordered_Spar_12	534476	534496	-	0	4_divergent
iORF_107864	LL2012_016	SpC	0	60	ordered_Spar_12	534476	534535	-	0	7_ancest
iORF_107866	LL2012_016	SpC	1	45	ordered_Spar_12	534482	534526	+	0	4_divergent
iORF_107867	LL2012_016	SpC	0	63	ordered_Spar_12	534482	534544	+	1	5_SpeGroup
iORF_107940	LL2012_016	SpC	0	173	ordered_Spar_12	536026	536198	-	18	5_SpeGroup
iORF_107941	LL2012_016	SpC	1	255	ordered_Spar_12	536026	536280	-	18	5_SpeGroup
iORF_107945	LL2012_016	SpC	1	102	ordered_Spar_12	536072	536173	+	9	5_SpeGroup
iORF_107946	LL2012_016	SpC	0	230	ordered_Spar_12	536072	536301	+	9	5_SpeGroup
iORF_107948	LL2012_016	SpC	1	72	ordered_Spar_12	536127	536198	-	5	4_divergent
iORF_107949	LL2012_016	SpC	0	113	ordered_Spar_12	536127	536239	-	5	5_SpeGroup
iORF_107950	LL2012_016	SpC	1	99	ordered_Spar_12	536141	536239	-	2	4_divergent
iORF_107952	LL2012_016	SpC	0	111	ordered_Spar_12	536170	536280	-	1	4_divergent
iORF_107953	LL2012_016	SpC	0	90	ordered_Spar_12	536173	536262	+	0	6_polymorphic
iORF_107954	LL2012_016	SpC	1	129	ordered_Spar_12	536173	536301	+	0	6_polymorphic
iORF_107960	LL2012_016	SpC	1	87	ordered_Spar_12	536264	536350	-	0	6_polymorphic
iORF_107961	LL2012_016	SpC	1	75	ordered_Spar_12	536271	536345	+	0	4_divergent
iORF_107963	LL2012_016	SpC	1	27	ordered_Spar_12	536288	536314	+	0	3_pPar
iORF_108020	LL2012_016	SpC	1	9	ordered_Spar_12	537665	537673	-	0	4_divergent
iORF_108046	LL2012_016	SpC	1	15	ordered_Spar_12	537697	537711	-	0	3_pPar
iORF_108047	LL2012_016	SpC	0	94	ordered_Spar_12	537711	537804	-	5	5_SpeGroup
iORF_108000	LL2012_016	SpC	1	69	ordered_Spar_12	537736	537804	-	0	4_divergent
iORF_108001	LL2012_016	SpC	0	34	ordered_Spar_12	537740	537773	+	0	5_SpeGroup
iORF_108003	LL2012_016	SpC	1	54	ordered_Spar_12	537740	537793	+	0	4_divergent
iORF_108005	LL2012_016	SpC	1	54	ordered_Spar_12	537779	537832	-	0	4_divergent
iORF_108006	LL2012_016	SpC	0	132	ordered_Spar_12	537779	537910	-	1	5_SpeGroup
iORF_108010	LL2012_016	SpC	1	69	ordered_Spar_12	537831	537899	+	1	6_polymorphic
iORF_108011	LL2012_016	SpC	0	99	ordered_Spar_12	537831	537929	+	1	6_polymorphic
iORF_108013	LL2012_016	SpC	1	150	ordered_Spar_12	537858	538007	-	3	3_pPar
iORF_108014	LL2012_016	SpC	1	69	ordered_Spar_12	537881	537949	+	0	3_pPar
iORF_108017	LL2012_016	SpC	1	45	ordered_Spar_12	537926	537970	-	0	4_divergent
iORF_108018	LL2012_016	SpC	0	30	ordered_Spar_12	537941	537970	-	0	5_SpeGroup
iORF_108019	LL2012_016	SpC	1	75	ordered_Spar_12	537946	538020	+	4	3_pPar
iORF_108022	LL2012_016	SpC	1	39	ordered_Spar_12	538004	538042	-	2	4_divergent
iORF_108024	LL2012_016	SpC	0	15	ordered_Spar_12	538070	538084	-	0	6_polymorphic
iORF_108025	LL2012_016	SpC	1	30	ordered_Spar_12	538097	538126	+	0	6_polymorphic
iORF_108026	LL2012_016	SpC	1	12	ordered_Spar_12	538104	538115	+	0	4_divergent
iORF_108027	LL2012_016	SpC	0	15	ordered_Spar_12	538112	538126	+	0	6_polymorphic
iORF_108029	LL2012_016	SpC	0	113	ordered_Spar_12	538112	538224	+	2	5_SpeGroup
iORF_108031	LL2012_016	SpC	1	12	ordered_Spar_12	538129	538140	+	0	1_conserved
iORF_108032	LL2012_016	SpC	1	9	ordered_Spar_12	538137	538145	-	0	4_divergent
iORF_108036	LL2012_016	SpC	1	39	ordered_Spar_12	538147	538185	-	0	5_SpeGroup
iORF_108039	LL2012_016	SpC	0	12	ordered_Spar_12	538174	538185	-	0	5_SpeGroup
iORF_108051	LL2012_016	SpC	1	12	ordered_Spar_12	540354	540365	-	0	3_pPar
iORF_108056	LL2012_016	SpC	1	12	ordered_Spar_12	540362	540373	-	0	3_pPar
iORF_108060	LL2012_016	SpC	0	42	ordered_Spar_12	540402	540443	+	0	5_SpeGroup
iORF_108052	LL2012_016	SpC	1	12	ordered_Spar_12	540446	540457	-	0	1_conserved
iORF_108053	LL2012_016	SpC	1	12	ordered_Spar_12	540450	540461	+	0	3_pPar
iORF_108054	LL2012_016	SpC	0	33	ordered_Spar_12	540454	540486	-	0	5_SpeGroup
iORF_108055	LL2012_016	SpC	1	9	ordered_Spar_12	540461	540469	+	0	4_divergent
iORF_108071	LL2012_016	SpC	1	180	ordered_Spar_12	541591	541770	+	4	5_SpeGroup
iORF_108072	LL2012_016	SpC	1	60	ordered_Spar_12	541625	541684	+	2	5_SpeGroup
iORF_108073	LL2012_016	SpC	1	57	ordered_Spar_12	541636	541692	-	2	3_pPar
iORF_108074	LL2012_016	SpC	0	39	ordered_Spar_12	541646	541684	+	1	4_divergent
iORF_108062	LL2012_016	SpC	1	90	ordered_Spar_12	541710	541799	-	1	5_SpeGroup
iORF_108063	LL2012_016	SpC	1	24	ordered_Spar_12	541712	541735	+	1	4_divergent
iORF_108064	LL2012_016	SpC	0	59	ordered_Spar_12	541712	541770	+	1	5_SpeGroup
iORF_108066	LL2012_016	SpC	1	48	ordered_Spar_12	541760	541807	-	0	4_divergent
iORF_108067	LL2012_016	SpC	0	57	ordered_Spar_12	541760	541816	-	0	5_SpeGroup
iORF_108068	LL2012_016	SpC	0	36	ordered_Spar_12	541764	541799	-	0	4_divergent
iORF_108070	LL2012_016	SpC	1	12	ordered_Spar_12	541800	541811	-	0	4_divergent
iORF_108098	LL2012_016	SpC	0	15	ordered_Spar_12	542980	542994	-	1	5_SpeGroup
iORF_108104	LL2012_016	SpC	1	93	ordered_Spar_12	542993	543085	+	1	6_polymorphic
iORF_108129	LL2012_016	SpC	0	159	ordered_Spar_12	543019	543177	-	1	6_polymorphic
iORF_108080	LL2012_016	SpC	1	12	ordered_Spar_12	543072	543083	-	0	1_conserved
iORF_108081	LL2012_016	SpC	1	93	ordered_Spar_12	543088	543180	+	0	3_pPar
iORF_108084	LL2012_016	SpC	1	12	ordered_Spar_12	543134	543145	+	0	3_pPar
iORF_108131	LL2012_016	SpC	1	9	ordered_Spar_12	543733	543741	-	0	4_divergent
iORF_108132	LL2012_016	SpC	0	42	ordered_Spar_12	543733	543774	-	1	5_SpeGroup
iORF_108135	LL2012_016	SpC	0	21	ordered_Spar_12	543789	543809	-	0	7_ancest
iORF_108136	LL2012_016	SpC	1	18	ordered_Spar_12	543792	543809	-	0	5_SpeGroup
iORF_108138	LL2012_016	SpC	1	39	ordered_Spar_12	543828	543866	-	2	4_divergent
iORF_108139	LL2012_016	SpC	1	57	ordered_Spar_12	543832	543888	-	2	6_polymorphic
iORF_108140	LL2012_016	SpC	0	48	ordered_Spar_12	543841	543888	-	0	5_SpeGroup
iORF_108141	LL2012_016	SpC	0	39	ordered_Spar_12	543850	543888	-	0	6_polymorphic
iORF_108198	LL2012_016	SpC	1	21	ordered_Spar_12	546110	546130	-	0	3_pPar
iORF_108151	LL2012_016	SpC	1	51	ordered_Spar_12	546225	546275	-	1	4_divergent
iORF_108152	LL2012_016	SpC	0	86	ordered_Spar_12	546225	546310	-	1	4_divergent
iORF_108154	LL2012_016	SpC	1	78	ordered_Spar_12	546233	546310	-	1	5_SpeGroup
iORF_108155	LL2012_016	SpC	0	89	ordered_Spar_12	546244	546332	+	1	5_SpeGroup
iORF_108158	LL2012_016	SpC	1	69	ordered_Spar_12	546264	546332	+	0	4_divergent
iORF_108162	LL2012_016	SpC	1	33	ordered_Spar_12	546307	546339	-	0	1_conserved
iORF_108166	LL2012_016	SpC	1	48	ordered_Spar_12	546364	546411	+	0	4_divergent
iORF_108167	LL2012_016	SpC	0	63	ordered_Spar_12	546364	546426	+	0	5_SpeGroup
iORF_108168	LL2012_016	SpC	1	84	ordered_Spar_12	546369	546452	-	0	3_pPar
iORF_108170	LL2012_016	SpC	1	12	ordered_Spar_12	546374	546385	+	0	1_conserved
iORF_108172	LL2012_016	SpC	0	103	ordered_Spar_12	546394	546496	-	0	6_polymorphic
iORF_108177	LL2012_016	SpC	0	39	ordered_Spar_12	546458	546496	-	0	6_polymorphic
iORF_108178	LL2012_016	SpC	1	111	ordered_Spar_12	546458	546568	-	2	5_SpeGroup
iORF_108180	LL2012_016	SpC	0	89	ordered_Spar_12	546480	546568	-	2	4_divergent
iORF_108225	LL2012_016	SpC	1	84	ordered_Spar_12	547574	547657	-	0	1_conserved
iORF_108319	LL2012_016	SpC	1	36	ordered_Spar_12	547618	547653	-	0	1_conserved
iORF_108334	LL2012_016	SpC	0	108	ordered_Spar_12	547652	547759	+	2	5_SpeGroup
iORF_108214	LL2012_016	SpC	0	121	ordered_Spar_12	547670	547790	-	2	6_polymorphic
iORF_108218	LL2012_016	SpC	0	50	ordered_Spar_12	547713	547762	+	2	6_polymorphic
iORF_108219	LL2012_016	SpC	1	54	ordered_Spar_12	547713	547766	+	2	6_polymorphic
iORF_108220	LL2012_016	SpC	0	61	ordered_Spar_12	547713	547773	+	2	6_polymorphic
iORF_108222	LL2012_016	SpC	0	66	ordered_Spar_12	547725	547790	-	2	5_SpeGroup
iORF_108223	LL2012_016	SpC	0	81	ordered_Spar_12	547725	547805	-	2	6_polymorphic
iORF_108232	LL2012_016	SpC	0	30	ordered_Spar_12	547742	547771	-	1	4_divergent
iORF_108239	LL2012_016	SpC	0	170	ordered_Spar_12	547763	547932	+	8	4_divergent
iORF_108240	LL2012_016	SpC	1	288	ordered_Spar_12	547763	548050	+	9	5_SpeGroup
iORF_108241	LL2012_016	SpC	1	84	ordered_Spar_12	547770	547853	-	1	5_SpeGroup
iORF_108244	LL2012_016	SpC	1	36	ordered_Spar_12	547773	547808	+	0	3_pPar
iORF_108245	LL2012_016	SpC	1	150	ordered_Spar_12	547783	547932	+	8	5_SpeGroup
iORF_108246	LL2012_016	SpC	0	192	ordered_Spar_12	547783	547974	+	8	4_divergent
iORF_108247	LL2012_016	SpC	0	213	ordered_Spar_12	547783	547995	+	8	7_ancest
iORF_108251	LL2012_016	SpC	0	35	ordered_Spar_12	547819	547853	-	1	5_SpeGroup
iORF_108252	LL2012_016	SpC	0	129	ordered_Spar_12	547819	547947	-	8	5_SpeGroup
iORF_108265	LL2012_016	SpC	0	58	ordered_Spar_12	547890	547947	-	6	5_SpeGroup
iORF_108266	LL2012_016	SpC	0	52	ordered_Spar_12	547900	547951	-	6	6_polymorphic
iORF_108271	LL2012_016	SpC	1	27	ordered_Spar_12	547925	547951	-	0	5_SpeGroup
iORF_108274	LL2012_016	SpC	0	97	ordered_Spar_12	547934	548030	+	1	5_SpeGroup
iORF_108277	LL2012_016	SpC	0	114	ordered_Spar_12	547948	548061	-	1	4_divergent
iORF_108278	LL2012_016	SpC	1	162	ordered_Spar_12	547948	548109	-	7	5_SpeGroup
iORF_108289	LL2012_016	SpC	1	39	ordered_Spar_12	547992	548030	+	1	4_divergent
iORF_108296	LL2012_016	SpC	0	15	ordered_Spar_12	548027	548041	+	0	4_divergent
iORF_108298	LL2012_016	SpC	0	9	ordered_Spar_12	548038	548046	+	0	4_divergent
iORF_108299	LL2012_016	SpC	1	36	ordered_Spar_12	548051	548086	-	0	4_divergent
iORF_108300	LL2012_016	SpC	0	59	ordered_Spar_12	548051	548109	-	6	5_SpeGroup
iORF_108301	LL2012_016	SpC	0	44	ordered_Spar_12	548054	548097	+	4	5_SpeGroup
iORF_108350	LL2012_016	SpC	0	153	ordered_Spar_12	548811	548963	+	5	6_polymorphic
iORF_108353	LL2012_016	SpC	0	36	ordered_Spar_12	548811	548846	+	0	5_SpeGroup
iORF_108354	LL2012_016	SpC	1	63	ordered_Spar_12	548811	548873	+	0	5_SpeGroup
iORF_108385	LL2012_016	SpC	0	45	ordered_Spar_12	548856	548900	-	1	6_polymorphic
iORF_108386	LL2012_016	SpC	0	18	ordered_Spar_12	548856	548873	+	0	5_SpeGroup
iORF_108388	LL2012_016	SpC	1	21	ordered_Spar_12	548860	548880	+	0	3_pPar
iORF_108391	LL2012_016	SpC	0	36	ordered_Spar_12	548865	548900	-	1	6_polymorphic
iORF_108395	LL2012_016	SpC	1	33	ordered_Spar_12	548868	548900	-	1	4_divergent
iORF_108396	LL2012_016	SpC	0	87	ordered_Spar_12	548870	548956	+	1	5_SpeGroup
iORF_108404	LL2012_016	SpC	1	63	ordered_Spar_12	548877	548939	+	1	4_divergent
iORF_108346	LL2012_016	SpC	0	36	ordered_Spar_12	548938	548973	+	4	5_SpeGroup
iORF_108347	LL2012_016	SpC	0	27	ordered_Spar_12	548947	548973	+	4	5_SpeGroup
iORF_108355	LL2012_016	SpC	1	9	ordered_Spar_12	548960	548968	-	0	5_SpeGroup
iORF_108357	LL2012_016	SpC	1	108	ordered_Spar_12	548967	549074	+	1	5_SpeGroup
iORF_108363	LL2012_016	SpC	1	9	ordered_Spar_12	549000	549008	-	0	1_conserved
iORF_108364	LL2012_016	SpC	0	45	ordered_Spar_12	549016	549060	-	0	6_polymorphic
iORF_108365	LL2012_016	SpC	0	54	ordered_Spar_12	549029	549082	-	1	5_SpeGroup
iORF_108366	LL2012_016	SpC	1	24	ordered_Spar_12	549041	549064	+	0	4_divergent
iORF_108493	LL2012_016	SpC	0	63	ordered_Spar_12	555283	555345	+	0	5_SpeGroup
iORF_108524	LL2012_016	SpC	1	18	ordered_Spar_12	555328	555345	+	0	4_divergent
iORF_108451	LL2012_016	SpC	1	54	ordered_Spar_12	555342	555395	+	1	6_polymorphic
iORF_108452	LL2012_016	SpC	0	55	ordered_Spar_12	555342	555396	+	1	6_polymorphic
iORF_108458	LL2012_016	SpC	0	31	ordered_Spar_12	555379	555409	+	1	6_polymorphic
iORF_108459	LL2012_016	SpC	1	36	ordered_Spar_12	555379	555414	+	1	6_polymorphic
iORF_108460	LL2012_016	SpC	0	72	ordered_Spar_12	555379	555450	+	1	5_SpeGroup
iORF_108461	LL2012_016	SpC	0	117	ordered_Spar_12	555413	555529	+	0	5_SpeGroup
iORF_108462	LL2012_016	SpC	0	198	ordered_Spar_12	555413	555610	+	0	7_ancest
iORF_108463	LL2012_016	SpC	1	45	ordered_Spar_12	555420	555464	+	0	1_conserved
iORF_108466	LL2012_016	SpC	1	54	ordered_Spar_12	555526	555579	+	0	4_divergent
iORF_108468	LL2012_016	SpC	0	85	ordered_Spar_12	555526	555610	+	0	5_SpeGroup
iORF_108470	LL2012_016	SpC	1	66	ordered_Spar_12	555545	555610	+	0	4_divergent
iORF_108471	LL2012_016	SpC	0	42	ordered_Spar_12	555593	555634	-	0	6_polymorphic
iORF_108497	LL2012_016	SpC	0	51	ordered_Spar_12	555752	555802	+	0	5_SpeGroup
iORF_108498	LL2012_016	SpC	1	81	ordered_Spar_12	555752	555832	+	0	5_SpeGroup
iORF_108499	LL2012_016	SpC	0	9	ordered_Spar_12	555758	555766	-	0	6_polymorphic
iORF_108500	LL2012_016	SpC	1	21	ordered_Spar_12	555776	555796	-	0	4_divergent
iORF_108501	LL2012_016	SpC	0	105	ordered_Spar_12	555776	555880	-	2	5_SpeGroup
iORF_108502	LL2012_016	SpC	1	21	ordered_Spar_12	555778	555798	+	0	3_pPar
iORF_108505	LL2012_016	SpC	1	24	ordered_Spar_12	555795	555818	+	0	6_polymorphic
iORF_108508	LL2012_016	SpC	1	66	ordered_Spar_12	555815	555880	-	2	4_divergent
iORF_108510	LL2012_016	SpC	0	21	ordered_Spar_12	555868	555888	+	0	5_SpeGroup
iORF_108511	LL2012_016	SpC	1	45	ordered_Spar_12	555893	555937	-	0	6_polymorphic
iORF_108514	LL2012_016	SpC	1	33	ordered_Spar_12	556021	556053	-	5	3_pPar
iORF_108519	LL2012_016	SpC	0	33	ordered_Spar_12	556055	556087	-	0	6_polymorphic
iORF_108550	LL2012_016	SpC	0	30	ordered_Spar_12	558624	558653	+	1	4_divergent
iORF_108553	LL2012_016	SpC	1	63	ordered_Spar_12	558624	558686	+	1	5_SpeGroup
iORF_108574	LL2012_016	SpC	1	12	ordered_Spar_12	558700	558711	-	0	3_pPar
iORF_108543	LL2012_016	SpC	1	18	ordered_Spar_12	558725	558742	-	0	6_polymorphic
iORF_108549	LL2012_016	SpC	0	70	ordered_Spar_12	558753	558822	-	2	5_SpeGroup
iORF_108554	LL2012_016	SpC	0	39	ordered_Spar_12	558781	558819	-	1	6_polymorphic
iORF_108555	LL2012_016	SpC	1	42	ordered_Spar_12	558781	558822	-	1	6_polymorphic
iORF_108560	LL2012_016	SpC	1	36	ordered_Spar_12	558825	558860	-	2	4_divergent
iORF_108564	LL2012_016	SpC	1	51	ordered_Spar_12	558894	558944	-	2	6_polymorphic
iORF_108566	LL2012_016	SpC	0	44	ordered_Spar_12	558901	558944	-	2	6_polymorphic
iORF_108568	LL2012_016	SpC	0	65	ordered_Spar_12	558950	559014	-	5	5_SpeGroup
iORF_108569	LL2012_016	SpC	1	54	ordered_Spar_12	558961	559014	-	1	4_divergent
iORF_108570	LL2012_016	SpC	1	69	ordered_Spar_12	558965	559033	+	1	4_divergent
iORF_108995	LL2012_016	SpC	1	18	ordered_Spar_12	565671	565688	+	0	1_conserved
iORF_109056	LL2012_016	SpC	1	30	ordered_Spar_12	565681	565710	+	2	3_pPar
iORF_109069	LL2012_016	SpC	1	126	ordered_Spar_12	565707	565832	+	2	3_pPar
iORF_109117	LL2012_016	SpC	0	81	ordered_Spar_12	565739	565819	+	0	6_polymorphic
iORF_109016	LL2012_016	SpC	0	51	ordered_Spar_12	565786	565836	+	0	5_SpeGroup
iORF_109017	LL2012_016	SpC	1	129	ordered_Spar_12	565786	565914	+	0	4_divergent
iORF_109054	LL2012_016	SpC	1	9	ordered_Spar_12	565844	565852	+	0	1_conserved
iORF_109057	LL2012_016	SpC	1	54	ordered_Spar_12	565937	565990	-	0	6_polymorphic
iORF_109058	LL2012_016	SpC	0	49	ordered_Spar_12	565942	565990	-	0	6_polymorphic
iORF_109059	LL2012_016	SpC	1	66	ordered_Spar_12	565974	566039	+	0	1_conserved
iORF_109060	LL2012_016	SpC	1	45	ordered_Spar_12	566036	566080	-	0	4_divergent
iORF_109061	LL2012_016	SpC	0	99	ordered_Spar_12	566036	566134	-	3	5_SpeGroup
iORF_109065	LL2012_016	SpC	1	123	ordered_Spar_12	566077	566199	-	4	4_divergent
iORF_109066	LL2012_016	SpC	1	48	ordered_Spar_12	566079	566126	+	3	4_divergent
iORF_109072	LL2012_016	SpC	0	180	ordered_Spar_12	566152	566331	+	1	6_polymorphic
iORF_109073	LL2012_016	SpC	1	27	ordered_Spar_12	566156	566182	-	0	4_divergent
iORF_109074	LL2012_016	SpC	0	72	ordered_Spar_12	566156	566227	-	0	5_SpeGroup
iORF_109075	LL2012_016	SpC	0	87	ordered_Spar_12	566169	566255	-	0	6_polymorphic
iORF_109076	LL2012_016	SpC	0	144	ordered_Spar_12	566169	566312	-	0	6_polymorphic
iORF_109077	LL2012_016	SpC	1	150	ordered_Spar_12	566169	566318	-	0	5_SpeGroup
iORF_109078	LL2012_016	SpC	0	147	ordered_Spar_12	566172	566318	-	0	5_SpeGroup
iORF_109079	LL2012_016	SpC	0	258	ordered_Spar_12	566172	566429	-	10	7_ancest
iORF_109081	LL2012_016	SpC	0	21	ordered_Spar_12	566179	566199	-	0	5_SpeGroup
iORF_109082	LL2012_016	SpC	1	39	ordered_Spar_12	566183	566221	+	0	4_divergent
iORF_109085	LL2012_016	SpC	1	42	ordered_Spar_12	566186	566227	-	0	4_divergent
iORF_109087	LL2012_016	SpC	1	165	ordered_Spar_12	566224	566388	-	8	4_divergent
iORF_109088	LL2012_016	SpC	0	206	ordered_Spar_12	566224	566429	-	10	6_polymorphic
iORF_109089	LL2012_016	SpC	1	81	ordered_Spar_12	566241	566321	+	0	4_divergent
iORF_109090	LL2012_016	SpC	0	60	ordered_Spar_12	566262	566321	+	0	5_SpeGroup
iORF_109092	LL2012_016	SpC	0	128	ordered_Spar_12	566302	566429	-	10	6_polymorphic
iORF_109094	LL2012_016	SpC	0	71	ordered_Spar_12	566318	566388	-	8	7_ancest
iORF_109095	LL2012_016	SpC	1	75	ordered_Spar_12	566318	566392	-	8	5_SpeGroup
iORF_109096	LL2012_016	SpC	0	112	ordered_Spar_12	566318	566429	-	10	5_SpeGroup
iORF_109097	LL2012_016	SpC	0	27	ordered_Spar_12	566324	566350	+	1	6_polymorphic
iORF_109099	LL2012_016	SpC	0	18	ordered_Spar_12	566333	566350	+	1	5_SpeGroup
iORF_109100	LL2012_016	SpC	0	53	ordered_Spar_12	566336	566388	-	8	5_SpeGroup
iORF_109107	LL2012_016	SpC	0	217	ordered_Spar_12	566408	566624	+	30	7_ancest
iORF_109112	LL2012_016	SpC	1	27	ordered_Spar_12	566428	566454	+	3	4_divergent
iORF_109113	LL2012_016	SpC	0	81	ordered_Spar_12	566435	566515	-	16	6_polymorphic
iORF_109119	LL2012_016	SpC	1	12	ordered_Spar_12	566467	566478	-	2	6_polymorphic
iORF_109120	LL2012_016	SpC	0	116	ordered_Spar_12	566467	566582	-	14	6_polymorphic
iORF_109128	LL2012_016	SpC	0	51	ordered_Spar_12	566502	566552	-	0	5_SpeGroup
iORF_109129	LL2012_016	SpC	1	39	ordered_Spar_12	566514	566552	-	0	6_polymorphic
iORF_109130	LL2012_016	SpC	0	69	ordered_Spar_12	566514	566582	-	12	6_polymorphic
iORF_109132	LL2012_016	SpC	0	60	ordered_Spar_12	566523	566582	-	12	6_polymorphic
iORF_109136	LL2012_016	SpC	1	33	ordered_Spar_12	566583	566615	-	0	4_divergent
iORF_109137	LL2012_016	SpC	0	27	ordered_Spar_12	566589	566615	-	0	4_divergent
iORF_109139	LL2012_016	SpC	1	33	ordered_Spar_12	566599	566631	+	0	3_pPar
iORF_109142	LL2012_016	SpC	1	90	ordered_Spar_12	566612	566701	-	3	6_polymorphic
iORF_108988	LL2012_016	SpC	0	137	ordered_Spar_12	566628	566764	+	4	5_SpeGroup
iORF_108990	LL2012_016	SpC	0	66	ordered_Spar_12	566640	566705	+	3	5_SpeGroup
iORF_108998	LL2012_016	SpC	1	114	ordered_Spar_12	566740	566853	-	2	6_polymorphic
iORF_108999	LL2012_016	SpC	1	9	ordered_Spar_12	566756	566764	+	0	6_polymorphic
iORF_109004	LL2012_016	SpC	0	27	ordered_Spar_12	566832	566858	+	1	6_polymorphic
iORF_109005	LL2012_016	SpC	0	54	ordered_Spar_12	566832	566885	+	1	6_polymorphic
iORF_109008	LL2012_016	SpC	0	15	ordered_Spar_12	566835	566849	-	1	5_SpeGroup
iORF_109010	LL2012_016	SpC	1	117	ordered_Spar_12	566855	566971	-	1	3_pPar
iORF_109011	LL2012_016	SpC	1	120	ordered_Spar_12	566871	566990	-	1	3_pPar
iORF_109014	LL2012_016	SpC	1	168	ordered_Spar_12	566886	567053	+	1	3_pPar
iORF_109018	LL2012_016	SpC	1	69	ordered_Spar_12	566950	567018	-	0	3_pPar
iORF_109020	LL2012_016	SpC	0	33	ordered_Spar_12	566998	567030	+	0	5_SpeGroup
iORF_109022	LL2012_016	SpC	0	18	ordered_Spar_12	567050	567067	-	0	6_polymorphic
iORF_109023	LL2012_016	SpC	0	24	ordered_Spar_12	567050	567073	-	0	4_divergent
iORF_109024	LL2012_016	SpC	0	75	ordered_Spar_12	567050	567124	-	1	6_polymorphic
iORF_109025	LL2012_016	SpC	1	210	ordered_Spar_12	567050	567259	-	3	6_polymorphic
iORF_109028	LL2012_016	SpC	0	61	ordered_Spar_12	567064	567124	-	1	5_SpeGroup
iORF_109030	LL2012_016	SpC	0	196	ordered_Spar_12	567064	567259	-	3	6_polymorphic
iORF_109031	LL2012_016	SpC	0	67	ordered_Spar_12	567066	567132	+	1	6_polymorphic
iORF_109032	LL2012_016	SpC	1	93	ordered_Spar_12	567066	567158	+	1	6_polymorphic
iORF_109033	LL2012_016	SpC	0	134	ordered_Spar_12	567066	567199	+	1	5_SpeGroup
iORF_109035	LL2012_016	SpC	0	50	ordered_Spar_12	567083	567132	+	1	5_SpeGroup
iORF_109036	LL2012_016	SpC	0	76	ordered_Spar_12	567083	567158	+	1	6_polymorphic
iORF_109037	LL2012_016	SpC	1	117	ordered_Spar_12	567083	567199	+	1	6_polymorphic
iORF_109038	LL2012_016	SpC	0	164	ordered_Spar_12	567096	567259	-	2	5_SpeGroup
iORF_109039	LL2012_016	SpC	0	27	ordered_Spar_12	567132	567158	+	0	5_SpeGroup
iORF_109041	LL2012_016	SpC	0	78	ordered_Spar_12	567135	567212	-	0	5_SpeGroup
iORF_109042	LL2012_016	SpC	0	125	ordered_Spar_12	567135	567259	-	2	5_SpeGroup
iORF_109043	LL2012_016	SpC	1	177	ordered_Spar_12	567135	567311	-	2	5_SpeGroup
iORF_109046	LL2012_016	SpC	0	116	ordered_Spar_12	567196	567311	-	2	7_ancest
iORF_109047	LL2012_016	SpC	0	59	ordered_Spar_12	567211	567269	+	2	5_SpeGroup
iORF_109048	LL2012_016	SpC	0	77	ordered_Spar_12	567235	567311	-	2	5_SpeGroup
iORF_109049	LL2012_016	SpC	0	63	ordered_Spar_12	567249	567311	-	0	5_SpeGroup
iORF_109050	LL2012_016	SpC	0	12	ordered_Spar_12	567258	567269	+	0	5_SpeGroup
iORF_109052	LL2012_016	SpC	1	18	ordered_Spar_12	567385	567402	-	0	1_conserved
iORF_109234	LL2012_016	SpC	1	66	ordered_Spar_12	568086	568151	+	0	3_pPar
iORF_109168	LL2012_016	SpC	1	42	ordered_Spar_12	568195	568236	-	1	3_pPar
iORF_109170	LL2012_016	SpC	1	54	ordered_Spar_12	568244	568297	-	0	6_polymorphic
iORF_109178	LL2012_016	SpC	1	30	ordered_Spar_12	568336	568365	+	0	6_polymorphic
iORF_109183	LL2012_016	SpC	0	12	ordered_Spar_12	568354	568365	+	0	6_polymorphic
iORF_109186	LL2012_016	SpC	1	9	ordered_Spar_12	568369	568377	-	0	3_pPar
iORF_109187	LL2012_016	SpC	1	81	ordered_Spar_12	568371	568451	+	8	4_divergent
iORF_109189	LL2012_016	SpC	0	96	ordered_Spar_12	568371	568466	+	8	5_SpeGroup
iORF_109192	LL2012_016	SpC	1	27	ordered_Spar_12	568412	568438	+	0	5_SpeGroup
iORF_109193	LL2012_016	SpC	0	32	ordered_Spar_12	568412	568443	+	0	4_divergent
iORF_109268	LL2012_016	SpC	0	103	ordered_Spar_12	570421	570523	+	1	6_polymorphic
iORF_109269	LL2012_016	SpC	1	132	ordered_Spar_12	570421	570552	+	1	6_polymorphic
iORF_109237	LL2012_016	SpC	0	33	ordered_Spar_12	570437	570469	+	0	5_SpeGroup
iORF_109239	LL2012_016	SpC	1	108	ordered_Spar_12	570437	570544	+	1	6_polymorphic
iORF_109241	LL2012_016	SpC	0	145	ordered_Spar_12	570437	570581	+	1	6_polymorphic
iORF_109245	LL2012_016	SpC	1	84	ordered_Spar_12	570454	570537	-	1	6_polymorphic
iORF_109247	LL2012_016	SpC	1	36	ordered_Spar_12	570464	570499	-	1	3_pPar
iORF_109250	LL2012_016	SpC	0	82	ordered_Spar_12	570509	570590	-	0	6_polymorphic
iORF_109253	LL2012_016	SpC	0	19	ordered_Spar_12	570519	570537	-	0	6_polymorphic
iORF_109254	LL2012_016	SpC	1	72	ordered_Spar_12	570519	570590	-	0	6_polymorphic
iORF_109257	LL2012_016	SpC	1	12	ordered_Spar_12	570581	570592	+	0	3_pPar
iORF_109295	LL2012_016	SpC	0	47	ordered_Spar_12	572764	572810	+	1	5_SpeGroup
iORF_109296	LL2012_016	SpC	0	75	ordered_Spar_12	572764	572838	+	1	7_ancest
iORF_109309	LL2012_016	SpC	1	111	ordered_Spar_12	572767	572877	+	2	4_divergent
iORF_109284	LL2012_016	SpC	0	9	ordered_Spar_12	572778	572786	-	0	5_SpeGroup
iORF_109285	LL2012_016	SpC	1	57	ordered_Spar_12	572778	572834	-	1	4_divergent
iORF_109298	LL2012_016	SpC	1	12	ordered_Spar_12	572831	572842	-	0	1_conserved
iORF_109301	LL2012_016	SpC	1	33	ordered_Spar_12	572835	572867	+	1	5_SpeGroup
iORF_109302	LL2012_016	SpC	0	69	ordered_Spar_12	572835	572903	+	1	5_SpeGroup
iORF_109303	LL2012_016	SpC	0	36	ordered_Spar_12	572837	572872	+	1	5_SpeGroup
iORF_109304	LL2012_016	SpC	0	27	ordered_Spar_12	572841	572867	+	1	5_SpeGroup
iORF_109307	LL2012_016	SpC	1	54	ordered_Spar_12	572845	572898	-	1	4_divergent
iORF_109308	LL2012_016	SpC	0	12	ordered_Spar_12	572845	572856	-	0	5_SpeGroup
iORF_109310	LL2012_016	SpC	1	15	ordered_Spar_12	572856	572870	-	1	4_divergent
iORF_109272	LL2012_016	SpC	0	90	ordered_Spar_12	572864	572953	-	1	4_divergent
iORF_109273	LL2012_016	SpC	1	144	ordered_Spar_12	572864	573007	-	1	6_polymorphic
iORF_109274	LL2012_016	SpC	0	30	ordered_Spar_12	572869	572898	-	0	5_SpeGroup
iORF_109276	LL2012_016	SpC	0	24	ordered_Spar_12	572877	572900	+	0	5_SpeGroup
iORF_109277	LL2012_016	SpC	1	27	ordered_Spar_12	572877	572903	+	0	5_SpeGroup
iORF_109279	LL2012_016	SpC	0	113	ordered_Spar_12	572895	573007	-	1	6_polymorphic
iORF_109280	LL2012_016	SpC	0	35	ordered_Spar_12	572897	572931	+	1	6_polymorphic
iORF_109281	LL2012_016	SpC	1	48	ordered_Spar_12	572897	572944	+	1	6_polymorphic
iORF_109346	LL2012_016	SpC	1	12	ordered_Spar_12	575520	575531	-	0	1_conserved
iORF_109347	LL2012_016	SpC	1	12	ordered_Spar_12	575547	575558	-	0	3_pPar
iORF_109350	LL2012_016	SpC	1	33	ordered_Spar_12	575558	575590	-	0	6_polymorphic
iORF_109351	LL2012_016	SpC	1	24	ordered_Spar_12	575572	575595	-	0	4_divergent
iORF_109352	LL2012_016	SpC	0	9	ordered_Spar_12	575582	575590	-	0	5_SpeGroup
iORF_109357	LL2012_016	SpC	1	12	ordered_Spar_12	577510	577521	-	0	3_pPar
iORF_109358	LL2012_016	SpC	0	42	ordered_Spar_12	577518	577559	-	0	7_ancest
iORF_109359	LL2012_016	SpC	1	24	ordered_Spar_12	577530	577553	-	0	6_polymorphic
iORF_109360	LL2012_016	SpC	0	30	ordered_Spar_12	577530	577559	-	0	6_polymorphic
iORF_109362	LL2012_016	SpC	0	21	ordered_Spar_12	577539	577559	-	0	5_SpeGroup
iORF_109374	LL2012_016	SpC	0	9	ordered_Spar_12	577622	577630	-	0	5_SpeGroup
iORF_109378	LL2012_016	SpC	0	36	ordered_Spar_12	577653	577688	+	4	5_SpeGroup
iORF_109379	LL2012_016	SpC	1	51	ordered_Spar_12	577698	577748	+	0	4_divergent
iORF_109380	LL2012_016	SpC	0	79	ordered_Spar_12	577698	577776	+	0	5_SpeGroup
iORF_109382	LL2012_016	SpC	1	24	ordered_Spar_12	577701	577724	-	0	3_pPar
iORF_109384	LL2012_016	SpC	1	12	ordered_Spar_12	577745	577756	-	0	3_pPar
iORF_109385	LL2012_016	SpC	1	24	ordered_Spar_12	577769	577792	-	0	4_divergent
iORF_109386	LL2012_016	SpC	1	90	ordered_Spar_12	577800	577889	-	0	3_pPar
iORF_109389	LL2012_016	SpC	1	15	ordered_Spar_12	577865	577879	-	0	1_conserved
iORF_109399	LL2012_016	SpC	1	48	ordered_Spar_12	579459	579506	-	0	3_pPar
iORF_109403	LL2012_016	SpC	0	60	ordered_Spar_12	579463	579522	+	0	5_SpeGroup
iORF_109404	LL2012_016	SpC	1	81	ordered_Spar_12	579463	579543	+	1	4_divergent
iORF_109394	LL2012_016	SpC	0	65	ordered_Spar_12	579493	579557	-	1	5_SpeGroup
iORF_109396	LL2012_016	SpC	1	66	ordered_Spar_12	579500	579565	-	1	4_divergent
iORF_109400	LL2012_016	SpC	1	24	ordered_Spar_12	579534	579557	-	1	6_polymorphic
iORF_109401	LL2012_016	SpC	0	32	ordered_Spar_12	579534	579565	-	1	5_SpeGroup
iORF_109402	LL2012_016	SpC	1	24	ordered_Spar_12	579547	579570	+	0	3_pPar
iORF_109393	LL2012_016	SpC	1	12	ordered_Spar_12	579567	579578	-	0	5_SpeGroup
iORF_109427	LL2012_016	SpC	1	39	ordered_Spar_12	580586	580624	-	1	4_divergent
iORF_109406	LL2012_016	SpC	0	21	ordered_Spar_12	580604	580624	-	1	5_SpeGroup
iORF_109410	LL2012_016	SpC	0	22	ordered_Spar_12	580619	580640	+	0	5_SpeGroup
iORF_109411	LL2012_016	SpC	1	45	ordered_Spar_12	580619	580663	+	0	5_SpeGroup
iORF_109412	LL2012_016	SpC	1	18	ordered_Spar_12	580623	580640	+	0	6_polymorphic
iORF_109413	LL2012_016	SpC	0	27	ordered_Spar_12	580623	580649	+	0	6_polymorphic
iORF_109416	LL2012_016	SpC	1	27	ordered_Spar_12	580635	580661	-	0	3_pPar
iORF_109417	LL2012_016	SpC	0	21	ordered_Spar_12	580637	580657	+	0	4_divergent
iORF_109419	LL2012_016	SpC	1	126	ordered_Spar_12	580646	580771	-	0	4_divergent
iORF_109420	LL2012_016	SpC	1	30	ordered_Spar_12	580651	580680	-	0	3_pPar
iORF_109422	LL2012_016	SpC	1	54	ordered_Spar_12	580679	580732	+	0	1_conserved
iORF_109423	LL2012_016	SpC	0	75	ordered_Spar_12	580697	580771	-	0	5_SpeGroup
iORF_109445	LL2012_016	SpC	0	18	ordered_Spar_12	583457	583474	-	0	6_polymorphic
iORF_109447	LL2012_016	SpC	0	15	ordered_Spar_12	583486	583500	+	0	6_polymorphic
iORF_109429	LL2012_016	SpC	0	164	ordered_Spar_12	583534	583697	-	6	5_SpeGroup
iORF_109430	LL2012_016	SpC	1	102	ordered_Spar_12	583551	583652	-	5	5_SpeGroup
iORF_109431	LL2012_016	SpC	1	12	ordered_Spar_12	583571	583582	-	0	1_conserved
iORF_109432	LL2012_016	SpC	1	30	ordered_Spar_12	583581	583610	+	0	1_conserved
iORF_109433	LL2012_016	SpC	1	12	ordered_Spar_12	583607	583618	-	0	1_conserved
iORF_109435	LL2012_016	SpC	1	30	ordered_Spar_12	583610	583639	+	0	3_pPar
iORF_109441	LL2012_016	SpC	1	21	ordered_Spar_12	583677	583697	-	0	4_divergent
iORF_109443	LL2012_016	SpC	1	27	ordered_Spar_12	583701	583727	+	0	4_divergent
iORF_109453	LL2012_016	SpC	1	42	ordered_Spar_12	586092	586133	+	0	4_divergent
iORF_109489	LL2012_016	SpC	1	12	ordered_Spar_12	586127	586138	+	0	1_conserved
iORF_109454	LL2012_016	SpC	1	21	ordered_Spar_12	587164	587184	-	0	1_conserved
iORF_109456	LL2012_016	SpC	1	99	ordered_Spar_12	587215	587313	+	0	6_polymorphic
iORF_109459	LL2012_016	SpC	1	57	ordered_Spar_12	587234	587290	-	0	6_polymorphic
iORF_109462	LL2012_016	SpC	0	42	ordered_Spar_12	587249	587290	-	0	6_polymorphic
iORF_109463	LL2012_016	SpC	1	21	ordered_Spar_12	587255	587275	+	0	3_pPar
iORF_109464	LL2012_016	SpC	0	18	ordered_Spar_12	587277	587294	-	0	6_polymorphic
iORF_109465	LL2012_016	SpC	1	12	ordered_Spar_12	587354	587365	+	0	1_conserved
iORF_109468	LL2012_016	SpC	1	30	ordered_Spar_12	587428	587457	-	0	3_pPar
iORF_109514	LL2012_016	SpC	0	95	ordered_Spar_12	588314	588408	+	6	7_ancest
iORF_109516	LL2012_016	SpC	0	34	ordered_Spar_12	588314	588347	+	5	4_divergent
iORF_109606	LL2012_016	SpC	0	51	ordered_Spar_12	590183	590233	-	0	4_divergent
iORF_109615	LL2012_016	SpC	1	18	ordered_Spar_12	590247	590264	-	0	3_pPar
iORF_109616	LL2012_016	SpC	0	54	ordered_Spar_12	590253	590306	+	0	5_SpeGroup
iORF_109584	LL2012_016	SpC	0	15	ordered_Spar_12	590296	590310	-	0	5_SpeGroup
iORF_109768	LL2012_016	SpC	1	18	ordered_Spar_12	620731	620748	-	0	4_divergent
iORF_109769	LL2012_016	SpC	0	21	ordered_Spar_12	620731	620751	-	0	5_SpeGroup
iORF_109778	LL2012_016	SpC	1	27	ordered_Spar_12	620739	620765	+	4	3_pPar
iORF_109733	LL2012_016	SpC	1	150	ordered_Spar_12	620825	620974	-	1	4_divergent
iORF_109734	LL2012_016	SpC	1	60	ordered_Spar_12	620830	620889	+	0	3_pPar
iORF_109737	LL2012_016	SpC	1	81	ordered_Spar_12	620842	620922	-	1	4_divergent
iORF_109738	LL2012_016	SpC	0	187	ordered_Spar_12	620843	621029	-	5	5_SpeGroup
iORF_109743	LL2012_016	SpC	1	33	ordered_Spar_12	620928	620960	+	0	4_divergent
iORF_109745	LL2012_016	SpC	1	81	ordered_Spar_12	620949	621029	-	4	4_divergent
iORF_109746	LL2012_016	SpC	0	91	ordered_Spar_12	620949	621039	-	4	5_SpeGroup
iORF_109747	LL2012_016	SpC	0	12	ordered_Spar_12	620977	620988	-	2	5_SpeGroup
iORF_109748	LL2012_016	SpC	1	63	ordered_Spar_12	620977	621039	-	4	4_divergent
iORF_109754	LL2012_016	SpC	0	49	ordered_Spar_12	621001	621049	+	2	4_divergent
iORF_109755	LL2012_016	SpC	0	15	ordered_Spar_12	621009	621023	+	0	5_SpeGroup
iORF_109757	LL2012_016	SpC	0	90	ordered_Spar_12	621020	621109	-	2	4_divergent
iORF_109759	LL2012_016	SpC	1	168	ordered_Spar_12	621020	621187	-	7	5_SpeGroup
iORF_109761	LL2012_016	SpC	1	30	ordered_Spar_12	621036	621065	-	0	3_pPar
iORF_109762	LL2012_016	SpC	0	60	ordered_Spar_12	621066	621125	-	2	5_SpeGroup
iORF_109764	LL2012_016	SpC	0	48	ordered_Spar_12	621085	621132	-	2	5_SpeGroup
iORF_109765	LL2012_016	SpC	1	87	ordered_Spar_12	621085	621171	-	2	4_divergent
iORF_109766	LL2012_016	SpC	1	48	ordered_Spar_12	621110	621157	+	0	1_conserved
iORF_109767	LL2012_016	SpC	1	39	ordered_Spar_12	621124	621162	+	0	1_conserved
iORF_109771	LL2012_016	SpC	1	45	ordered_Spar_12	621170	621214	+	5	3_pPar
iORF_109775	LL2012_016	SpC	1	51	ordered_Spar_12	621186	621236	+	0	3_pPar
iORF_109782	LL2012_016	SpC	1	99	ordered_Spar_12	621284	621382	+	0	1_conserved
iORF_109795	LL2012_016	SpC	1	30	ordered_Spar_12	621507	621536	+	0	3_pPar
iORF_109797	LL2012_016	SpC	1	9	ordered_Spar_12	621520	621528	-	0	1_conserved
iORF_109798	LL2012_016	SpC	1	54	ordered_Spar_12	621528	621581	-	0	5_SpeGroup
iORF_109825	LL2012_016	SpC	1	54	ordered_Spar_12	623724	623777	-	0	3_pPar
iORF_109819	LL2012_016	SpC	0	96	ordered_Spar_12	623756	623851	-	2	5_SpeGroup
iORF_109820	LL2012_016	SpC	1	15	ordered_Spar_12	623756	623770	-	0	4_divergent
iORF_109806	LL2012_016	SpC	1	120	ordered_Spar_12	623920	624039	-	0	6_polymorphic
iORF_109808	LL2012_016	SpC	0	99	ordered_Spar_12	623941	624039	-	0	6_polymorphic
iORF_109809	LL2012_016	SpC	0	30	ordered_Spar_12	623946	623975	-	0	6_polymorphic
iORF_109812	LL2012_016	SpC	0	48	ordered_Spar_12	623960	624007	+	0	4_divergent
iORF_109813	LL2012_016	SpC	1	54	ordered_Spar_12	623960	624013	+	0	5_SpeGroup
iORF_109814	LL2012_016	SpC	0	12	ordered_Spar_12	623964	623975	-	0	6_polymorphic
iORF_109817	LL2012_016	SpC	1	15	ordered_Spar_12	623997	624011	-	0	1_conserved
iORF_109818	LL2012_016	SpC	1	90	ordered_Spar_12	624036	624125	-	1	3_pPar
iORF_109822	LL2012_016	SpC	1	18	ordered_Spar_12	624132	624149	+	1	5_SpeGroup
iORF_109823	LL2012_016	SpC	0	23	ordered_Spar_12	624132	624154	+	1	5_SpeGroup
iORF_109883	LL2012_016	SpC	1	15	ordered_Spar_12	625937	625951	+	0	3_pPar
iORF_109888	LL2012_016	SpC	0	9	ordered_Spar_12	625958	625966	-	0	6_polymorphic
iORF_109832	LL2012_016	SpC	0	63	ordered_Spar_12	626017	626079	+	0	5_SpeGroup
iORF_109834	LL2012_016	SpC	1	99	ordered_Spar_12	626017	626115	+	0	4_divergent
iORF_109835	LL2012_016	SpC	0	45	ordered_Spar_12	626076	626120	-	0	5_SpeGroup
iORF_109838	LL2012_016	SpC	0	9	ordered_Spar_12	626107	626115	+	0	5_SpeGroup
iORF_109844	LL2012_016	SpC	1	27	ordered_Spar_12	626112	626138	+	0	4_divergent
iORF_109846	LL2012_016	SpC	0	66	ordered_Spar_12	626125	626190	+	0	5_SpeGroup
iORF_109848	LL2012_016	SpC	1	90	ordered_Spar_12	626177	626266	-	0	3_pPar
iORF_109851	LL2012_016	SpC	0	87	ordered_Spar_12	626263	626349	-	0	5_SpeGroup
iORF_109852	LL2012_016	SpC	1	78	ordered_Spar_12	626265	626342	+	0	3_pPar
iORF_109853	LL2012_016	SpC	1	105	ordered_Spar_12	626271	626375	-	0	4_divergent
iORF_109855	LL2012_016	SpC	0	207	ordered_Spar_12	626271	626477	-	6	5_SpeGroup
iORF_109856	LL2012_016	SpC	0	337	ordered_Spar_12	626271	626607	-	6	7_ancest
iORF_109861	LL2012_016	SpC	1	36	ordered_Spar_12	626314	626349	-	0	5_SpeGroup
iORF_109862	LL2012_016	SpC	0	18	ordered_Spar_12	626332	626349	-	0	5_SpeGroup
iORF_109863	LL2012_016	SpC	1	15	ordered_Spar_12	626339	626353	+	0	3_pPar
iORF_109864	LL2012_016	SpC	1	12	ordered_Spar_12	626350	626361	+	0	3_pPar
iORF_109866	LL2012_016	SpC	1	42	ordered_Spar_12	626372	626413	-	1	4_divergent
iORF_109867	LL2012_016	SpC	0	32	ordered_Spar_12	626382	626413	-	1	7_ancest
iORF_109869	LL2012_016	SpC	1	222	ordered_Spar_12	626386	626607	-	6	5_SpeGroup
iORF_109870	LL2012_016	SpC	1	87	ordered_Spar_12	626393	626479	+	6	5_SpeGroup
iORF_109871	LL2012_016	SpC	0	125	ordered_Spar_12	626393	626517	+	6	7_ancest
iORF_109872	LL2012_016	SpC	0	196	ordered_Spar_12	626393	626588	+	6	5_SpeGroup
iORF_109873	LL2012_016	SpC	0	217	ordered_Spar_12	626393	626609	+	6	5_SpeGroup
iORF_109874	LL2012_016	SpC	0	14	ordered_Spar_12	626400	626413	-	1	5_SpeGroup
iORF_109876	LL2012_016	SpC	0	63	ordered_Spar_12	626415	626477	-	5	7_ancest
iORF_109877	LL2012_016	SpC	0	193	ordered_Spar_12	626415	626607	-	5	5_SpeGroup
iORF_109879	LL2012_016	SpC	0	63	ordered_Spar_12	626417	626479	+	5	7_ancest
iORF_109882	LL2012_016	SpC	1	84	ordered_Spar_12	626434	626517	+	0	4_divergent
iORF_109885	LL2012_016	SpC	0	15	ordered_Spar_12	626593	626607	-	0	5_SpeGroup
iORF_109887	LL2012_016	SpC	0	54	ordered_Spar_12	626614	626667	-	1	5_SpeGroup
iORF_109892	LL2012_016	SpC	1	57	ordered_Spar_12	628866	628922	-	0	1_conserved
iORF_109893	LL2012_016	SpC	1	18	ordered_Spar_12	628921	628938	+	0	1_conserved
iORF_109978	LL2012_016	SpC	0	43	ordered_Spar_12	630575	630617	-	0	5_SpeGroup
iORF_109980	LL2012_016	SpC	1	33	ordered_Spar_12	630585	630617	-	0	6_polymorphic
iORF_109904	LL2012_016	SpC	0	23	ordered_Spar_12	630711	630733	-	1	5_SpeGroup
iORF_109905	LL2012_016	SpC	1	51	ordered_Spar_12	630726	630776	-	0	4_divergent
iORF_109908	LL2012_016	SpC	1	72	ordered_Spar_12	630745	630816	-	0	3_pPar
iORF_109911	LL2012_016	SpC	1	66	ordered_Spar_12	630775	630840	+	7	5_SpeGroup
iORF_109912	LL2012_016	SpC	0	96	ordered_Spar_12	630777	630872	+	8	5_SpeGroup
iORF_109914	LL2012_016	SpC	1	15	ordered_Spar_12	630798	630812	-	0	3_pPar
iORF_109915	LL2012_016	SpC	0	30	ordered_Spar_12	630811	630840	+	0	4_divergent
iORF_109916	LL2012_016	SpC	0	27	ordered_Spar_12	630846	630872	+	0	5_SpeGroup
iORF_109918	LL2012_016	SpC	1	51	ordered_Spar_12	630849	630899	-	0	4_divergent
iORF_109919	LL2012_016	SpC	0	183	ordered_Spar_12	630849	631031	-	1	5_SpeGroup
iORF_109921	LL2012_016	SpC	1	30	ordered_Spar_12	630872	630901	+	0	3_pPar
iORF_109923	LL2012_016	SpC	0	140	ordered_Spar_12	630892	631031	-	1	7_ancest
iORF_109924	LL2012_016	SpC	0	36	ordered_Spar_12	630894	630929	+	0	5_SpeGroup
iORF_109925	LL2012_016	SpC	1	39	ordered_Spar_12	630894	630932	+	0	5_SpeGroup
iORF_109926	LL2012_016	SpC	0	81	ordered_Spar_12	630894	630974	+	1	5_SpeGroup
iORF_109928	LL2012_016	SpC	1	84	ordered_Spar_12	630948	631031	-	1	4_divergent
iORF_109930	LL2012_016	SpC	0	11	ordered_Spar_12	631030	631040	+	1	5_SpeGroup
iORF_110007	LL2012_016	SpC	0	128	ordered_Spar_12	633715	633842	-	7	7_ancest
iORF_110008	LL2012_016	SpC	1	51	ordered_Spar_12	633715	633765	-	5	4_divergent
iORF_109992	LL2012_016	SpC	0	74	ordered_Spar_12	633769	633842	-	2	6_polymorphic
iORF_109993	LL2012_016	SpC	0	59	ordered_Spar_12	633783	633841	-	2	6_polymorphic
iORF_109994	LL2012_016	SpC	1	60	ordered_Spar_12	633783	633842	-	2	6_polymorphic
iORF_109995	LL2012_016	SpC	0	56	ordered_Spar_12	633805	633860	+	3	6_polymorphic
iORF_109996	LL2012_016	SpC	0	76	ordered_Spar_12	633805	633880	+	3	4_divergent
iORF_109997	LL2012_016	SpC	1	141	ordered_Spar_12	633805	633945	+	3	6_polymorphic
iORF_109998	LL2012_016	SpC	0	34	ordered_Spar_12	633809	633842	-	2	5_SpeGroup
iORF_110001	LL2012_016	SpC	1	51	ordered_Spar_12	633857	633907	-	0	3_pPar
iORF_110002	LL2012_016	SpC	1	24	ordered_Spar_12	633877	633900	-	0	3_pPar
iORF_110033	LL2012_016	SpC	0	21	ordered_Spar_12	634202	634222	-	3	6_polymorphic
iORF_110038	LL2012_016	SpC	0	54	ordered_Spar_12	634208	634261	+	6	5_SpeGroup
iORF_110092	LL2012_016	SpC	1	15	ordered_Spar_12	634275	634289	+	0	1_conserved
iORF_110018	LL2012_016	SpC	1	45	ordered_Spar_12	634286	634330	+	0	1_conserved
iORF_110026	LL2012_016	SpC	1	57	ordered_Spar_12	634295	634351	-	0	4_divergent
iORF_110027	LL2012_016	SpC	0	132	ordered_Spar_12	634295	634426	-	0	5_SpeGroup
iORF_110030	LL2012_016	SpC	1	66	ordered_Spar_12	634348	634413	-	0	1_conserved
iORF_110031	LL2012_016	SpC	1	75	ordered_Spar_12	634352	634426	-	0	4_divergent
iORF_110037	LL2012_016	SpC	0	18	ordered_Spar_12	634425	634442	+	0	5_SpeGroup
iORF_110039	LL2012_016	SpC	1	12	ordered_Spar_12	634448	634459	+	0	3_pPar
iORF_110043	LL2012_016	SpC	1	45	ordered_Spar_12	634507	634551	+	0	3_pPar
iORF_110044	LL2012_016	SpC	1	30	ordered_Spar_12	634514	634543	+	0	1_conserved
iORF_110045	LL2012_016	SpC	1	18	ordered_Spar_12	634544	634561	+	0	1_conserved
iORF_110046	LL2012_016	SpC	1	48	ordered_Spar_12	634558	634605	-	0	4_divergent
iORF_110048	LL2012_016	SpC	1	66	ordered_Spar_12	634611	634676	+	1	1_conserved
iORF_110062	LL2012_016	SpC	0	99	ordered_Spar_12	634801	634899	-	2	5_SpeGroup
iORF_110063	LL2012_016	SpC	1	9	ordered_Spar_12	634818	634826	-	0	4_divergent
iORF_110066	LL2012_016	SpC	1	72	ordered_Spar_12	634860	634931	-	0	5_SpeGroup
iORF_110067	LL2012_016	SpC	0	123	ordered_Spar_12	634860	634982	-	3	5_SpeGroup
iORF_110068	LL2012_016	SpC	1	33	ordered_Spar_12	634866	634898	+	0	4_divergent
iORF_110069	LL2012_016	SpC	0	48	ordered_Spar_12	634877	634924	-	0	5_SpeGroup
iORF_110070	LL2012_016	SpC	1	87	ordered_Spar_12	634879	634965	+	3	3_pPar
iORF_110071	LL2012_016	SpC	0	15	ordered_Spar_12	634895	634909	-	0	6_polymorphic
iORF_110072	LL2012_016	SpC	1	30	ordered_Spar_12	634895	634924	-	0	6_polymorphic
iORF_110073	LL2012_016	SpC	0	36	ordered_Spar_12	634896	634931	-	0	5_SpeGroup
iORF_110074	LL2012_016	SpC	1	63	ordered_Spar_12	634908	634970	+	3	6_polymorphic
iORF_110075	LL2012_016	SpC	0	15	ordered_Spar_12	634910	634924	-	0	6_polymorphic
iORF_110076	LL2012_016	SpC	0	18	ordered_Spar_12	634953	634970	+	0	6_polymorphic
iORF_110077	LL2012_016	SpC	0	107	ordered_Spar_12	634981	635087	+	1	5_SpeGroup
iORF_110080	LL2012_016	SpC	0	69	ordered_Spar_12	634987	635055	+	0	5_SpeGroup
iORF_110081	LL2012_016	SpC	1	12	ordered_Spar_12	634997	635008	-	0	4_divergent
iORF_110082	LL2012_016	SpC	0	18	ordered_Spar_12	634997	635014	-	0	5_SpeGroup
iORF_110085	LL2012_016	SpC	0	17	ordered_Spar_12	635046	635062	+	1	4_divergent
iORF_110086	LL2012_016	SpC	1	69	ordered_Spar_12	635046	635114	+	2	5_SpeGroup
iORF_110087	LL2012_016	SpC	0	33	ordered_Spar_12	635082	635114	+	1	5_SpeGroup
iORF_110110	LL2012_016	SpC	1	147	ordered_Spar_12	636436	636582	-	2	4_divergent
iORF_110111	LL2012_016	SpC	0	26	ordered_Spar_12	636447	636472	-	1	5_SpeGroup
iORF_110105	LL2012_016	SpC	0	39	ordered_Spar_12	636530	636568	-	1	6_polymorphic
iORF_110107	LL2012_016	SpC	0	18	ordered_Spar_12	636565	636582	-	0	5_SpeGroup
iORF_110108	LL2012_016	SpC	1	12	ordered_Spar_12	636582	636593	-	0	3_pPar
iORF_110136	LL2012_016	SpC	0	98	ordered_Spar_12	638739	638836	+	1	5_SpeGroup
iORF_110137	LL2012_016	SpC	0	26	ordered_Spar_12	638742	638767	-	1	5_SpeGroup
iORF_110138	LL2012_016	SpC	1	48	ordered_Spar_12	638764	638811	-	0	3_pPar
iORF_110139	LL2012_016	SpC	0	36	ordered_Spar_12	638766	638801	+	0	5_SpeGroup
iORF_110141	LL2012_016	SpC	1	81	ordered_Spar_12	638766	638846	+	0	4_divergent
iORF_110118	LL2012_016	SpC	0	21	ordered_Spar_12	638826	638846	+	0	4_divergent
iORF_110119	LL2012_016	SpC	1	27	ordered_Spar_12	638857	638883	+	0	3_pPar
iORF_110121	LL2012_016	SpC	1	96	ordered_Spar_12	638883	638978	+	0	3_pPar
iORF_110122	LL2012_016	SpC	1	15	ordered_Spar_12	638896	638910	-	0	4_divergent
iORF_110123	LL2012_016	SpC	0	87	ordered_Spar_12	638896	638982	-	0	5_SpeGroup
iORF_110124	LL2012_016	SpC	1	21	ordered_Spar_12	638899	638919	+	0	4_divergent
iORF_110125	LL2012_016	SpC	1	63	ordered_Spar_12	638907	638969	-	0	1_conserved
iORF_110126	LL2012_016	SpC	1	87	ordered_Spar_12	638909	638995	+	0	4_divergent
iORF_110129	LL2012_016	SpC	1	12	ordered_Spar_12	639047	639058	-	0	4_divergent
iORF_110130	LL2012_016	SpC	0	54	ordered_Spar_12	639047	639100	-	0	5_SpeGroup
iORF_110131	LL2012_016	SpC	1	12	ordered_Spar_12	639080	639091	+	0	3_pPar
iORF_110134	LL2012_016	SpC	0	24	ordered_Spar_12	639121	639144	-	0	5_SpeGroup
iORF_110135	LL2012_016	SpC	1	51	ordered_Spar_12	639121	639171	-	0	4_divergent
iORF_110147	LL2012_016	SpC	1	9	ordered_Spar_12	640933	640941	+	0	4_divergent
iORF_110148	LL2012_016	SpC	0	18	ordered_Spar_12	640933	640950	+	0	5_SpeGroup
iORF_110150	LL2012_016	SpC	0	92	ordered_Spar_12	640981	641072	-	1	6_polymorphic
iORF_110151	LL2012_016	SpC	0	117	ordered_Spar_12	640981	641097	-	1	6_polymorphic
iORF_110152	LL2012_016	SpC	1	21	ordered_Spar_12	640981	641001	-	0	6_polymorphic
iORF_110154	LL2012_016	SpC	1	9	ordered_Spar_12	640995	641003	+	0	3_pPar
iORF_110155	LL2012_016	SpC	1	75	ordered_Spar_12	640998	641072	-	1	6_polymorphic
iORF_110143	LL2012_016	SpC	1	66	ordered_Spar_12	641032	641097	-	0	4_divergent
iORF_110144	LL2012_016	SpC	0	25	ordered_Spar_12	641048	641072	-	0	5_SpeGroup
iORF_110145	LL2012_016	SpC	1	27	ordered_Spar_12	641106	641132	+	0	4_divergent
iORF_110146	LL2012_016	SpC	1	48	ordered_Spar_12	641112	641159	-	0	3_pPar
iORF_110173	LL2012_016	SpC	1	12	ordered_Spar_12	641837	641848	-	0	1_conserved
iORF_110187	LL2012_016	SpC	1	30	ordered_Spar_12	643254	643283	-	0	4_divergent
iORF_110202	LL2012_016	SpC	1	24	ordered_Spar_12	643318	643341	-	1	3_pPar
iORF_110203	LL2012_016	SpC	1	12	ordered_Spar_12	643323	643334	-	1	3_pPar
iORF_110180	LL2012_016	SpC	1	12	ordered_Spar_12	643340	643351	+	0	1_conserved
iORF_110181	LL2012_016	SpC	1	30	ordered_Spar_12	643426	643455	+	0	3_pPar
iORF_110183	LL2012_016	SpC	1	48	ordered_Spar_12	643435	643482	-	0	4_divergent
iORF_110185	LL2012_016	SpC	1	30	ordered_Spar_12	643455	643484	+	0	4_divergent
iORF_110186	LL2012_016	SpC	0	83	ordered_Spar_12	643455	643537	+	10	5_SpeGroup
iORF_110191	LL2012_016	SpC	1	12	ordered_Spar_12	643503	643514	+	0	6_polymorphic
iORF_110207	LL2012_016	SpC	0	22	ordered_Spar_12	644453	644474	-	0	5_SpeGroup
iORF_110205	LL2012_016	SpC	0	40	ordered_Spar_12	644473	644512	+	2	5_SpeGroup
iORF_110206	LL2012_016	SpC	0	43	ordered_Spar_12	644478	644520	-	2	7_ancest
iORF_110208	LL2012_016	SpC	0	32	ordered_Spar_12	644491	644522	+	1	4_divergent
iORF_110209	LL2012_016	SpC	0	20	ordered_Spar_12	644501	644520	-	1	5_SpeGroup
iORF_110211	LL2012_016	SpC	1	15	ordered_Spar_12	644506	644520	-	1	4_divergent
iORF_110403	LL2012_016	SpC	0	9	ordered_Spar_12	651399	651407	+	0	6_polymorphic
iORF_110406	LL2012_016	SpC	1	9	ordered_Spar_12	651623	651631	-	0	4_divergent
iORF_110407	LL2012_016	SpC	1	87	ordered_Spar_12	651641	651727	+	0	4_divergent
iORF_110410	LL2012_016	SpC	0	148	ordered_Spar_12	651641	651788	+	0	5_SpeGroup
iORF_110411	LL2012_016	SpC	1	21	ordered_Spar_12	651716	651736	-	0	3_pPar
iORF_110414	LL2012_016	SpC	0	48	ordered_Spar_12	651735	651782	+	0	4_divergent
iORF_110415	LL2012_016	SpC	1	54	ordered_Spar_12	651735	651788	+	0	5_SpeGroup
iORF_110417	LL2012_016	SpC	1	39	ordered_Spar_12	651761	651799	+	0	3_pPar
iORF_110490	LL2012_016	SpC	0	9	ordered_Spar_12	657140	657148	+	0	5_SpeGroup
iORF_110491	LL2012_016	SpC	0	36	ordered_Spar_12	657140	657175	+	0	6_polymorphic
iORF_110494	LL2012_016	SpC	1	66	ordered_Spar_12	657140	657205	+	0	5_SpeGroup
iORF_110506	LL2012_016	SpC	1	9	ordered_Spar_12	657145	657153	+	0	5_SpeGroup
iORF_110511	LL2012_016	SpC	0	42	ordered_Spar_12	657161	657202	-	0	5_SpeGroup
iORF_110512	LL2012_016	SpC	0	24	ordered_Spar_12	657175	657198	+	0	5_SpeGroup
iORF_110503	LL2012_016	SpC	1	24	ordered_Spar_12	657294	657317	+	0	4_divergent
iORF_110504	LL2012_016	SpC	0	31	ordered_Spar_12	657294	657324	+	0	6_polymorphic
iORF_110505	LL2012_016	SpC	0	63	ordered_Spar_12	657294	657356	+	0	6_polymorphic
iORF_110508	LL2012_016	SpC	1	18	ordered_Spar_12	657321	657338	-	0	3_pPar
iORF_110509	LL2012_016	SpC	1	27	ordered_Spar_12	657405	657431	-	0	3_pPar
iORF_110510	LL2012_016	SpC	0	12	ordered_Spar_12	657426	657437	+	0	5_SpeGroup
iORF_110526	LL2012_016	SpC	0	18	ordered_Spar_12	659860	659877	+	0	6_polymorphic
iORF_110527	LL2012_016	SpC	1	48	ordered_Spar_12	659889	659936	-	0	3_pPar
iORF_110528	LL2012_016	SpC	1	81	ordered_Spar_12	659904	659984	+	1	4_divergent
iORF_110529	LL2012_016	SpC	0	210	ordered_Spar_12	659917	660126	+	3	6_polymorphic
iORF_110530	LL2012_016	SpC	1	27	ordered_Spar_12	659921	659947	-	0	6_polymorphic
iORF_110531	LL2012_016	SpC	1	24	ordered_Spar_12	659959	659982	-	1	6_polymorphic
iORF_110533	LL2012_016	SpC	0	21	ordered_Spar_12	659964	659984	+	1	7_ancest
iORF_110534	LL2012_016	SpC	0	18	ordered_Spar_12	659965	659982	-	1	6_polymorphic
iORF_110535	LL2012_016	SpC	0	159	ordered_Spar_12	659997	660155	+	2	5_SpeGroup
iORF_110537	LL2012_016	SpC	1	45	ordered_Spar_12	660001	660045	-	0	4_divergent
iORF_110539	LL2012_016	SpC	0	57	ordered_Spar_12	660032	660088	-	1	4_divergent
iORF_110540	LL2012_016	SpC	1	69	ordered_Spar_12	660087	660155	+	0	4_divergent
iORF_110552	LL2012_016	SpC	1	27	ordered_Spar_12	660228	660254	+	0	6_polymorphic
iORF_110636	LL2012_016	SpC	1	21	ordered_Spar_12	664206	664226	+	0	3_pPar
iORF_110571	LL2012_016	SpC	1	18	ordered_Spar_12	664329	664346	+	0	3_pPar
iORF_110572	LL2012_016	SpC	1	12	ordered_Spar_12	664343	664354	-	0	1_conserved
iORF_110574	LL2012_016	SpC	0	26	ordered_Spar_12	664360	664385	+	1	5_SpeGroup
iORF_110575	LL2012_016	SpC	0	45	ordered_Spar_12	664360	664404	+	2	7_ancest
iORF_110576	LL2012_016	SpC	1	75	ordered_Spar_12	664360	664434	+	2	5_SpeGroup
iORF_110577	LL2012_016	SpC	0	84	ordered_Spar_12	664360	664443	+	2	6_polymorphic
iORF_110578	LL2012_016	SpC	0	101	ordered_Spar_12	664360	664460	+	2	6_polymorphic
iORF_110579	LL2012_016	SpC	0	66	ordered_Spar_12	664378	664443	+	1	5_SpeGroup
iORF_110580	LL2012_016	SpC	0	20	ordered_Spar_12	664382	664401	-	1	5_SpeGroup
iORF_110587	LL2012_016	SpC	0	52	ordered_Spar_12	664409	664460	+	0	5_SpeGroup
iORF_110683	LL2012_016	SpC	0	9	ordered_Spar_12	668435	668443	-	0	5_SpeGroup
iORF_110669	LL2012_016	SpC	0	54	ordered_Spar_12	668444	668497	-	0	6_polymorphic
iORF_110677	LL2012_016	SpC	1	12	ordered_Spar_12	668486	668497	-	0	6_polymorphic
iORF_110678	LL2012_016	SpC	0	45	ordered_Spar_12	668490	668534	+	0	4_divergent
iORF_110681	LL2012_016	SpC	1	78	ordered_Spar_12	668508	668585	-	0	4_divergent
iORF_110682	LL2012_016	SpC	0	97	ordered_Spar_12	668508	668604	-	0	5_SpeGroup
iORF_110660	LL2012_016	SpC	0	55	ordered_Spar_12	668531	668585	-	0	5_SpeGroup
iORF_110671	LL2012_016	SpC	1	81	ordered_Spar_12	668650	668730	-	0	6_polymorphic
iORF_110672	LL2012_016	SpC	1	15	ordered_Spar_12	668655	668669	+	0	6_polymorphic
iORF_110673	LL2012_016	SpC	1	36	ordered_Spar_12	668701	668736	+	0	4_divergent
iORF_110773	LL2012_016	SpC	1	21	ordered_Spar_12	671595	671615	+	3	4_divergent
iORF_110710	LL2012_016	SpC	1	84	ordered_Spar_12	671667	671750	-	0	3_pPar
iORF_110711	LL2012_016	SpC	1	27	ordered_Spar_12	671671	671697	+	0	4_divergent
iORF_110712	LL2012_016	SpC	0	9	ordered_Spar_12	671689	671697	+	0	5_SpeGroup
iORF_110717	LL2012_016	SpC	0	63	ordered_Spar_12	671719	671781	-	0	5_SpeGroup
iORF_110718	LL2012_016	SpC	1	96	ordered_Spar_12	671719	671814	-	0	5_SpeGroup
iORF_110719	LL2012_016	SpC	0	123	ordered_Spar_12	671719	671841	-	0	5_SpeGroup
iORF_110720	LL2012_016	SpC	1	45	ordered_Spar_12	671727	671771	+	0	1_conserved
iORF_110722	LL2012_016	SpC	1	48	ordered_Spar_12	671749	671796	+	0	4_divergent
iORF_110724	LL2012_016	SpC	0	33	ordered_Spar_12	671831	671863	-	0	6_polymorphic
iORF_110729	LL2012_016	SpC	1	18	ordered_Spar_12	671846	671863	-	0	6_polymorphic
iORF_110743	LL2012_016	SpC	1	45	ordered_Spar_12	671967	672011	+	0	3_pPar
iORF_110745	LL2012_016	SpC	1	12	ordered_Spar_12	671990	672001	-	0	3_pPar
iORF_110747	LL2012_016	SpC	0	186	ordered_Spar_12	672008	672193	-	7	5_SpeGroup
iORF_110749	LL2012_016	SpC	1	81	ordered_Spar_12	672024	672104	-	7	6_polymorphic
iORF_110750	LL2012_016	SpC	0	170	ordered_Spar_12	672024	672193	-	7	6_polymorphic
iORF_110751	LL2012_016	SpC	0	84	ordered_Spar_12	672026	672109	+	7	5_SpeGroup
iORF_110752	LL2012_016	SpC	1	15	ordered_Spar_12	672032	672046	-	0	3_pPar
iORF_110754	LL2012_016	SpC	0	74	ordered_Spar_12	672056	672129	-	6	5_SpeGroup
iORF_110755	LL2012_016	SpC	1	138	ordered_Spar_12	672056	672193	-	6	6_polymorphic
iORF_110757	LL2012_016	SpC	1	135	ordered_Spar_12	672111	672245	+	2	4_divergent
iORF_110758	LL2012_016	SpC	0	226	ordered_Spar_12	672111	672336	+	2	5_SpeGroup
iORF_110759	LL2012_016	SpC	0	15	ordered_Spar_12	672117	672131	-	0	5_SpeGroup
iORF_110760	LL2012_016	SpC	0	15	ordered_Spar_12	672119	672133	+	0	4_divergent
iORF_110762	LL2012_016	SpC	1	150	ordered_Spar_12	672119	672268	+	2	5_SpeGroup
iORF_110767	LL2012_016	SpC	1	111	ordered_Spar_12	672217	672327	-	0	3_pPar
iORF_110769	LL2012_016	SpC	0	108	ordered_Spar_12	672229	672336	+	0	5_SpeGroup
iORF_110772	LL2012_016	SpC	1	42	ordered_Spar_12	672295	672336	+	0	5_SpeGroup
iORF_110774	LL2012_016	SpC	1	24	ordered_Spar_12	672317	672340	-	0	3_pPar
iORF_110808	LL2012_016	SpC	0	14	ordered_Spar_12	673436	673449	+	1	5_SpeGroup
iORF_110811	LL2012_016	SpC	1	51	ordered_Spar_12	673436	673486	+	1	5_SpeGroup
iORF_110820	LL2012_016	SpC	1	81	ordered_Spar_12	673455	673535	-	0	6_polymorphic
iORF_110824	LL2012_016	SpC	0	30	ordered_Spar_12	673457	673486	+	0	5_SpeGroup
iORF_110833	LL2012_016	SpC	1	30	ordered_Spar_12	673476	673505	+	0	1_conserved
iORF_110809	LL2012_016	SpC	1	12	ordered_Spar_12	673563	673574	-	0	4_divergent
iORF_110813	LL2012_016	SpC	1	12	ordered_Spar_12	673576	673587	+	1	4_divergent
iORF_110816	LL2012_016	SpC	0	36	ordered_Spar_12	673638	673673	-	2	5_SpeGroup
iORF_110818	LL2012_016	SpC	1	39	ordered_Spar_12	673657	673695	+	5	3_pPar
iORF_110822	LL2012_016	SpC	1	9	ordered_Spar_12	673739	673747	-	0	3_pPar
iORF_110823	LL2012_016	SpC	1	18	ordered_Spar_12	673758	673775	-	0	1_conserved
iORF_110785	LL2012_016	SpC	1	12	ordered_Spar_12	674527	674538	+	0	6_polymorphic
iORF_110787	LL2012_016	SpC	1	54	ordered_Spar_12	674543	674596	-	9	4_divergent
iORF_110789	LL2012_016	SpC	0	50	ordered_Spar_12	674547	674596	-	4	5_SpeGroup
iORF_110790	LL2012_016	SpC	0	186	ordered_Spar_12	674565	674750	+	20	4_divergent
iORF_110791	LL2012_016	SpC	1	195	ordered_Spar_12	674565	674759	+	20	5_SpeGroup
iORF_110792	LL2012_016	SpC	1	72	ordered_Spar_12	674583	674654	-	8	3_pPar
iORF_110795	LL2012_016	SpC	0	105	ordered_Spar_12	674588	674692	+	10	6_polymorphic
iORF_110803	LL2012_016	SpC	0	55	ordered_Spar_12	674711	674765	+	8	5_SpeGroup
iORF_110804	LL2012_016	SpC	1	66	ordered_Spar_12	674711	674776	+	9	4_divergent
iORF_110805	LL2012_016	SpC	0	74	ordered_Spar_12	674711	674784	+	9	5_SpeGroup
iORF_110807	LL2012_016	SpC	1	15	ordered_Spar_12	674740	674754	-	0	4_divergent
iORF_110879	LL2012_016	SpC	1	63	ordered_Spar_12	676242	676304	+	0	3_pPar
iORF_110884	LL2012_016	SpC	1	24	ordered_Spar_12	676254	676277	-	0	3_pPar
iORF_110887	LL2012_016	SpC	0	12	ordered_Spar_12	676288	676299	-	0	5_SpeGroup
iORF_110889	LL2012_016	SpC	0	81	ordered_Spar_12	676293	676373	-	0	5_SpeGroup
iORF_110890	LL2012_016	SpC	0	78	ordered_Spar_12	676296	676373	-	0	5_SpeGroup
iORF_110891	LL2012_016	SpC	1	96	ordered_Spar_12	676296	676391	-	0	5_SpeGroup
iORF_110892	LL2012_016	SpC	1	87	ordered_Spar_12	676301	676387	-	0	4_divergent
iORF_110893	LL2012_016	SpC	0	110	ordered_Spar_12	676301	676410	-	1	5_SpeGroup
iORF_110881	LL2012_016	SpC	0	11	ordered_Spar_12	676392	676402	+	1	5_SpeGroup
iORF_110882	LL2012_016	SpC	1	21	ordered_Spar_12	676392	676412	+	1	4_divergent
iORF_110883	LL2012_016	SpC	1	12	ordered_Spar_12	676399	676410	-	0	4_divergent
iORF_110899	LL2012_016	SpC	1	27	ordered_Spar_12	678360	678386	-	1	4_divergent
iORF_110897	LL2012_016	SpC	0	70	ordered_Spar_12	678388	678457	-	11	4_divergent
iORF_110922	LL2012_016	SpC	1	111	ordered_Spar_12	679340	679450	+	3	5_SpeGroup
iORF_110925	LL2012_016	SpC	0	48	ordered_Spar_12	679367	679414	-	0	5_SpeGroup
iORF_110900	LL2012_016	SpC	0	49	ordered_Spar_12	679392	679440	+	0	4_divergent
iORF_110903	LL2012_016	SpC	1	39	ordered_Spar_12	679408	679446	+	0	5_SpeGroup
iORF_110904	LL2012_016	SpC	0	43	ordered_Spar_12	679408	679450	+	0	6_polymorphic
iORF_110907	LL2012_016	SpC	1	30	ordered_Spar_12	679451	679480	+	0	4_divergent
iORF_110908	LL2012_016	SpC	1	36	ordered_Spar_12	679487	679522	+	0	4_divergent
iORF_110909	LL2012_016	SpC	0	56	ordered_Spar_12	679487	679542	+	0	5_SpeGroup
iORF_110911	LL2012_016	SpC	0	19	ordered_Spar_12	679495	679513	+	0	4_divergent
iORF_110912	LL2012_016	SpC	1	48	ordered_Spar_12	679495	679542	+	0	4_divergent
iORF_110919	LL2012_016	SpC	0	9	ordered_Spar_12	679581	679589	+	0	5_SpeGroup
iORF_110920	LL2012_016	SpC	0	15	ordered_Spar_12	679592	679606	-	0	5_SpeGroup
iORF_110948	LL2012_016	SpC	1	24	ordered_Spar_12	680844	680867	+	0	1_conserved
iORF_110950	LL2012_016	SpC	0	48	ordered_Spar_12	680858	680905	-	1	5_SpeGroup
iORF_110952	LL2012_016	SpC	1	162	ordered_Spar_12	680858	681019	-	2	6_polymorphic
iORF_110953	LL2012_016	SpC	0	67	ordered_Spar_12	680864	680930	+	1	5_SpeGroup
iORF_110954	LL2012_016	SpC	1	81	ordered_Spar_12	680864	680944	+	1	6_polymorphic
iORF_110955	LL2012_016	SpC	0	119	ordered_Spar_12	680864	680982	+	1	6_polymorphic
iORF_110957	LL2012_016	SpC	0	88	ordered_Spar_12	680877	680964	-	1	5_SpeGroup
iORF_110958	LL2012_016	SpC	0	143	ordered_Spar_12	680877	681019	-	2	6_polymorphic
iORF_110929	LL2012_016	SpC	1	63	ordered_Spar_12	680902	680964	-	0	4_divergent
iORF_110930	LL2012_016	SpC	0	118	ordered_Spar_12	680902	681019	-	1	5_SpeGroup
iORF_110931	LL2012_016	SpC	1	27	ordered_Spar_12	680904	680930	+	0	4_divergent
iORF_110932	LL2012_016	SpC	0	79	ordered_Spar_12	680904	680982	+	0	5_SpeGroup
iORF_110934	LL2012_016	SpC	0	42	ordered_Spar_12	680948	680989	+	0	6_polymorphic
iORF_110935	LL2012_016	SpC	1	108	ordered_Spar_12	680948	681055	+	2	6_polymorphic
iORF_110939	LL2012_016	SpC	0	72	ordered_Spar_12	681010	681081	+	2	6_polymorphic
iORF_110942	LL2012_016	SpC	0	48	ordered_Spar_12	681018	681065	+	1	5_SpeGroup
iORF_110973	LL2012_016	SpC	1	15	ordered_Spar_12	681701	681715	+	0	3_pPar
iORF_110972	LL2012_016	SpC	0	18	ordered_Spar_12	681734	681751	-	0	5_SpeGroup
iORF_110975	LL2012_016	SpC	0	61	ordered_Spar_12	681774	681834	+	3	5_SpeGroup
iORF_110966	LL2012_016	SpC	0	24	ordered_Spar_12	681915	681938	-	0	6_polymorphic
iORF_110971	LL2012_016	SpC	1	27	ordered_Spar_12	682021	682047	+	0	1_conserved
iORF_110980	LL2012_016	SpC	0	25	ordered_Spar_12	682746	682770	+	0	5_SpeGroup
iORF_110981	LL2012_016	SpC	1	36	ordered_Spar_12	682746	682781	+	0	4_divergent
iORF_111005	LL2012_016	SpC	0	98	ordered_Spar_12	682773	682870	-	1	5_SpeGroup
iORF_111008	LL2012_016	SpC	1	93	ordered_Spar_12	682778	682870	-	1	4_divergent
iORF_111011	LL2012_016	SpC	0	26	ordered_Spar_12	682784	682809	+	1	5_SpeGroup
iORF_111012	LL2012_016	SpC	1	48	ordered_Spar_12	682784	682831	+	1	4_divergent
iORF_110983	LL2012_016	SpC	0	56	ordered_Spar_12	682939	682994	+	5	5_SpeGroup
iORF_111083	LL2012_016	SpC	1	27	ordered_Spar_12	683721	683747	+	0	3_pPar
iORF_111091	LL2012_016	SpC	1	21	ordered_Spar_12	683732	683752	+	0	1_conserved
iORF_111106	LL2012_016	SpC	0	100	ordered_Spar_12	683749	683848	-	4	5_SpeGroup
iORF_111114	LL2012_016	SpC	1	9	ordered_Spar_12	683763	683771	-	0	4_divergent
iORF_111125	LL2012_016	SpC	0	94	ordered_Spar_12	683772	683865	-	5	5_SpeGroup
iORF_111038	LL2012_016	SpC	1	21	ordered_Spar_12	683845	683865	-	1	6_polymorphic
iORF_111040	LL2012_016	SpC	0	169	ordered_Spar_12	683845	684013	-	7	7_ancest
iORF_111041	LL2012_016	SpC	0	198	ordered_Spar_12	683845	684042	-	8	6_polymorphic
iORF_111042	LL2012_016	SpC	0	188	ordered_Spar_12	683855	684042	-	7	6_polymorphic
iORF_111043	LL2012_016	SpC	0	56	ordered_Spar_12	683857	683912	+	1	5_SpeGroup
iORF_111044	LL2012_016	SpC	1	57	ordered_Spar_12	683857	683913	+	5	5_SpeGroup
iORF_111046	LL2012_016	SpC	0	54	ordered_Spar_12	683860	683913	+	5	6_polymorphic
iORF_111047	LL2012_016	SpC	0	61	ordered_Spar_12	683860	683920	+	5	6_polymorphic
iORF_111049	LL2012_016	SpC	1	117	ordered_Spar_12	683897	684013	-	6	5_SpeGroup
iORF_111050	LL2012_016	SpC	0	60	ordered_Spar_12	683954	684013	-	1	5_SpeGroup
iORF_111055	LL2012_016	SpC	0	27	ordered_Spar_12	683979	684005	-	1	5_SpeGroup
iORF_111062	LL2012_016	SpC	1	24	ordered_Spar_12	684019	684042	-	1	5_SpeGroup
iORF_111069	LL2012_016	SpC	1	54	ordered_Spar_12	684047	684100	+	2	4_divergent
iORF_111071	LL2012_016	SpC	1	12	ordered_Spar_12	684053	684064	-	0	3_pPar
iORF_111074	LL2012_016	SpC	1	51	ordered_Spar_12	684083	684133	-	8	4_divergent
iORF_111078	LL2012_016	SpC	0	15	ordered_Spar_12	684086	684100	+	0	4_divergent
iORF_111079	LL2012_016	SpC	0	40	ordered_Spar_12	684097	684136	+	8	5_SpeGroup
iORF_111080	LL2012_016	SpC	1	48	ordered_Spar_12	684097	684144	+	8	4_divergent
iORF_111123	LL2012_016	SpC	1	120	ordered_Spar_12	684598	684717	-	2	5_SpeGroup
iORF_111023	LL2012_016	SpC	1	204	ordered_Spar_12	684668	684871	-	1	4_divergent
iORF_111024	LL2012_016	SpC	1	12	ordered_Spar_12	684751	684762	+	0	1_conserved
iORF_111025	LL2012_016	SpC	0	109	ordered_Spar_12	684763	684871	-	0	5_SpeGroup
iORF_111032	LL2012_016	SpC	1	42	ordered_Spar_12	685047	685088	-	0	3_pPar
iORF_111033	LL2012_016	SpC	1	12	ordered_Spar_12	685055	685066	-	0	3_pPar
iORF_111035	LL2012_016	SpC	0	24	ordered_Spar_12	685195	685218	-	0	6_polymorphic
iORF_111036	LL2012_016	SpC	1	30	ordered_Spar_12	685249	685278	-	0	3_pPar
iORF_111164	LL2012_016	SpC	1	93	ordered_Spar_12	687023	687115	-	0	4_divergent
iORF_111165	LL2012_016	SpC	1	30	ordered_Spar_12	687078	687107	-	0	1_conserved
iORF_111166	LL2012_016	SpC	1	12	ordered_Spar_12	687088	687099	-	0	3_pPar
iORF_111200	LL2012_016	SpC	0	21	ordered_Spar_12	689330	689350	+	2	7_ancest
iORF_111205	LL2012_016	SpC	0	70	ordered_Spar_12	689330	689399	+	3	5_SpeGroup
iORF_111215	LL2012_016	SpC	1	36	ordered_Spar_12	689364	689399	+	0	4_divergent
iORF_111226	LL2012_016	SpC	1	30	ordered_Spar_12	689377	689406	+	0	3_pPar
iORF_111187	LL2012_016	SpC	0	121	ordered_Spar_12	689456	689576	-	2	7_ancest
iORF_111189	LL2012_016	SpC	0	192	ordered_Spar_12	689456	689647	-	11	5_SpeGroup
iORF_111191	LL2012_016	SpC	1	9	ordered_Spar_12	689493	689501	-	0	4_divergent
iORF_111192	LL2012_016	SpC	1	75	ordered_Spar_12	689498	689572	-	0	3_pPar
iORF_111193	LL2012_016	SpC	0	87	ordered_Spar_12	689498	689584	-	1	7_ancest
iORF_111195	LL2012_016	SpC	1	129	ordered_Spar_12	689500	689628	+	1	4_divergent
iORF_111196	LL2012_016	SpC	0	136	ordered_Spar_12	689500	689635	+	1	5_SpeGroup
iORF_111203	LL2012_016	SpC	1	30	ordered_Spar_12	689571	689600	+	1	4_divergent
iORF_111204	LL2012_016	SpC	0	64	ordered_Spar_12	689584	689647	-	8	7_ancest
iORF_111207	LL2012_016	SpC	0	136	ordered_Spar_12	689597	689732	-	8	5_SpeGroup
iORF_111209	LL2012_016	SpC	1	63	ordered_Spar_12	689600	689662	+	8	4_divergent
iORF_111210	LL2012_016	SpC	0	67	ordered_Spar_12	689600	689666	+	8	7_ancest
iORF_111212	LL2012_016	SpC	1	66	ordered_Spar_12	689625	689690	-	8	4_divergent
iORF_111216	LL2012_016	SpC	0	36	ordered_Spar_12	689731	689766	+	0	5_SpeGroup
iORF_111217	LL2012_016	SpC	1	15	ordered_Spar_12	689750	689764	-	0	4_divergent
iORF_111218	LL2012_016	SpC	0	188	ordered_Spar_12	689750	689937	-	3	5_SpeGroup
iORF_111219	LL2012_016	SpC	1	114	ordered_Spar_12	689763	689876	+	1	5_SpeGroup
iORF_111220	LL2012_016	SpC	0	87	ordered_Spar_12	689790	689876	+	1	6_polymorphic
iORF_111221	LL2012_016	SpC	0	191	ordered_Spar_12	689790	689980	+	3	5_SpeGroup
iORF_111222	LL2012_016	SpC	1	132	ordered_Spar_12	689806	689937	-	3	4_divergent
iORF_111224	LL2012_016	SpC	1	153	ordered_Spar_12	689828	689980	+	2	4_divergent
iORF_111228	LL2012_016	SpC	0	72	ordered_Spar_12	689879	689950	-	2	6_polymorphic
iORF_111229	LL2012_016	SpC	1	114	ordered_Spar_12	689879	689992	-	2	6_polymorphic
iORF_111230	LL2012_016	SpC	1	39	ordered_Spar_12	689904	689942	-	0	1_conserved
iORF_111233	LL2012_016	SpC	1	24	ordered_Spar_12	689991	690014	+	0	6_polymorphic
iORF_111236	LL2012_016	SpC	0	15	ordered_Spar_12	690005	690019	+	0	5_SpeGroup
iORF_111238	LL2012_016	SpC	0	82	ordered_Spar_12	690005	690086	+	3	5_SpeGroup
iORF_111239	LL2012_016	SpC	1	102	ordered_Spar_12	690005	690106	+	4	5_SpeGroup
iORF_111241	LL2012_016	SpC	1	21	ordered_Spar_12	690045	690065	+	0	4_divergent
iORF_111242	LL2012_016	SpC	0	70	ordered_Spar_12	690045	690114	+	4	5_SpeGroup
iORF_111269	LL2012_016	SpC	0	12	ordered_Spar_12	691575	691586	-	1	4_divergent
iORF_111270	LL2012_016	SpC	1	42	ordered_Spar_12	691575	691616	-	5	5_SpeGroup
iORF_111252	LL2012_016	SpC	0	30	ordered_Spar_12	691587	691616	-	4	4_divergent
iORF_111261	LL2012_016	SpC	1	27	ordered_Spar_12	691603	691629	+	3	1_conserved
iORF_111268	LL2012_016	SpC	1	84	ordered_Spar_12	691617	691700	-	2	5_SpeGroup
iORF_111271	LL2012_016	SpC	1	9	ordered_Spar_12	691655	691663	-	0	3_pPar
iORF_111245	LL2012_016	SpC	0	38	ordered_Spar_12	691663	691700	-	2	4_divergent
iORF_111247	LL2012_016	SpC	0	23	ordered_Spar_12	691701	691723	-	1	5_SpeGroup
iORF_111248	LL2012_016	SpC	1	24	ordered_Spar_12	691701	691724	-	3	5_SpeGroup
iORF_111250	LL2012_016	SpC	1	15	ordered_Spar_12	691730	691744	+	0	1_conserved
iORF_111251	LL2012_016	SpC	1	18	ordered_Spar_12	691760	691777	-	2	3_pPar
iORF_111257	LL2012_016	SpC	1	87	ordered_Spar_12	691825	691911	-	1	5_SpeGroup
iORF_111258	LL2012_016	SpC	0	52	ordered_Spar_12	691860	691911	-	0	5_SpeGroup
iORF_111259	LL2012_016	SpC	1	27	ordered_Spar_12	691865	691891	-	0	5_SpeGroup
iORF_111260	LL2012_016	SpC	0	113	ordered_Spar_12	691868	691980	-	2	7_ancest
iORF_111262	LL2012_016	SpC	0	31	ordered_Spar_12	691950	691980	-	2	5_SpeGroup
iORF_111263	LL2012_016	SpC	1	81	ordered_Spar_12	691950	692030	-	4	4_divergent
iORF_111264	LL2012_016	SpC	1	27	ordered_Spar_12	691954	691980	-	2	4_divergent
iORF_111266	LL2012_016	SpC	0	77	ordered_Spar_12	691954	692030	-	4	7_ancest
iORF_111267	LL2012_016	SpC	0	9	ordered_Spar_12	691974	691982	+	0	5_SpeGroup
iORF_111551	LL2012_016	SpC	1	42	ordered_Spar_12	699145	699186	+	0	4_divergent
iORF_111552	LL2012_016	SpC	0	44	ordered_Spar_12	699145	699188	+	0	4_divergent
iORF_111561	LL2012_016	SpC	0	45	ordered_Spar_12	699158	699202	-	0	5_SpeGroup
iORF_111565	LL2012_016	SpC	0	59	ordered_Spar_12	699172	699230	-	0	4_divergent
iORF_111577	LL2012_016	SpC	1	48	ordered_Spar_12	699183	699230	-	0	4_divergent
iORF_111554	LL2012_016	SpC	1	180	ordered_Spar_12	699340	699519	+	0	3_pPar
iORF_111555	LL2012_016	SpC	1	165	ordered_Spar_12	699344	699508	-	0	3_pPar
iORF_111557	LL2012_016	SpC	1	9	ordered_Spar_12	699392	699400	+	0	3_pPar
iORF_111558	LL2012_016	SpC	1	180	ordered_Spar_12	699406	699585	-	0	1_conserved
iORF_111559	LL2012_016	SpC	1	51	ordered_Spar_12	699417	699467	-	0	3_pPar
iORF_111560	LL2012_016	SpC	1	147	ordered_Spar_12	699446	699592	+	0	1_conserved
iORF_111562	LL2012_016	SpC	1	78	ordered_Spar_12	699512	699589	-	0	1_conserved
iORF_111563	LL2012_016	SpC	1	39	ordered_Spar_12	699537	699575	+	0	1_conserved
iORF_111575	LL2012_016	SpC	1	27	ordered_Spar_12	699685	699711	+	1	3_pPar
iORF_111579	LL2012_016	SpC	0	32	ordered_Spar_12	699704	699735	-	2	5_SpeGroup
iORF_111580	LL2012_016	SpC	0	28	ordered_Spar_12	699708	699735	-	2	6_polymorphic
iORF_111588	LL2012_016	SpC	1	21	ordered_Spar_12	705617	705637	+	0	1_conserved
iORF_111592	LL2012_016	SpC	1	24	ordered_Spar_12	705640	705663	+	0	4_divergent
iORF_111593	LL2012_016	SpC	1	21	ordered_Spar_12	705658	705678	-	1	3_pPar
iORF_111674	LL2012_016	SpC	0	78	ordered_Spar_12	706454	706531	-	0	5_SpeGroup
iORF_111686	LL2012_016	SpC	1	15	ordered_Spar_12	706462	706476	+	0	4_divergent
iORF_111710	LL2012_016	SpC	1	150	ordered_Spar_12	706471	706620	-	5	4_divergent
iORF_111713	LL2012_016	SpC	0	209	ordered_Spar_12	706471	706679	-	5	5_SpeGroup
iORF_111613	LL2012_016	SpC	1	9	ordered_Spar_12	706538	706546	-	0	3_pPar
iORF_111614	LL2012_016	SpC	1	36	ordered_Spar_12	706545	706580	+	1	4_divergent
iORF_111618	LL2012_016	SpC	0	121	ordered_Spar_12	706561	706681	+	5	7_ancest
iORF_111629	LL2012_016	SpC	0	183	ordered_Spar_12	706619	706801	+	2	5_SpeGroup
iORF_111630	LL2012_016	SpC	0	58	ordered_Spar_12	706622	706679	-	0	7_ancest
iORF_111631	LL2012_016	SpC	1	108	ordered_Spar_12	706622	706729	-	2	4_divergent
iORF_111632	LL2012_016	SpC	0	58	ordered_Spar_12	706624	706681	+	0	7_ancest
iORF_111633	LL2012_016	SpC	1	108	ordered_Spar_12	706624	706731	+	2	5_SpeGroup
iORF_111635	LL2012_016	SpC	0	57	ordered_Spar_12	706633	706689	-	1	5_SpeGroup
iORF_111636	LL2012_016	SpC	0	51	ordered_Spar_12	706639	706689	-	1	5_SpeGroup
iORF_111637	LL2012_016	SpC	0	78	ordered_Spar_12	706639	706716	-	2	7_ancest
iORF_111638	LL2012_016	SpC	0	36	ordered_Spar_12	706644	706679	-	0	5_SpeGroup
iORF_111639	LL2012_016	SpC	0	45	ordered_Spar_12	706645	706689	-	1	7_ancest
iORF_111640	LL2012_016	SpC	1	72	ordered_Spar_12	706645	706716	-	2	5_SpeGroup
iORF_111642	LL2012_016	SpC	0	67	ordered_Spar_12	706665	706731	+	2	5_SpeGroup
iORF_111643	LL2012_016	SpC	0	72	ordered_Spar_12	706665	706736	+	2	6_polymorphic
iORF_111644	LL2012_016	SpC	0	83	ordered_Spar_12	706665	706747	+	2	7_ancest
iORF_111645	LL2012_016	SpC	1	120	ordered_Spar_12	706665	706784	+	2	6_polymorphic
iORF_111646	LL2012_016	SpC	0	54	ordered_Spar_12	706678	706731	+	2	5_SpeGroup
iORF_111647	LL2012_016	SpC	0	70	ordered_Spar_12	706678	706747	+	2	7_ancest
iORF_111648	LL2012_016	SpC	0	107	ordered_Spar_12	706678	706784	+	2	7_ancest
iORF_111651	LL2012_016	SpC	0	44	ordered_Spar_12	706686	706729	-	1	5_SpeGroup
iORF_111654	LL2012_016	SpC	0	13	ordered_Spar_12	706704	706716	-	0	5_SpeGroup
iORF_111655	LL2012_016	SpC	0	51	ordered_Spar_12	706704	706754	-	0	5_SpeGroup
iORF_111657	LL2012_016	SpC	1	33	ordered_Spar_12	706715	706747	+	0	4_divergent
iORF_111662	LL2012_016	SpC	1	18	ordered_Spar_12	706726	706743	-	0	5_SpeGroup
iORF_111663	LL2012_016	SpC	0	111	ordered_Spar_12	706726	706836	-	0	5_SpeGroup
iORF_111664	LL2012_016	SpC	0	42	ordered_Spar_12	706728	706769	+	0	5_SpeGroup
iORF_111665	LL2012_016	SpC	0	57	ordered_Spar_12	706728	706784	+	0	7_ancest
iORF_111671	LL2012_016	SpC	0	93	ordered_Spar_12	706744	706836	-	0	5_SpeGroup
iORF_111673	LL2012_016	SpC	1	153	ordered_Spar_12	706753	706905	+	5	3_pPar
iORF_111687	LL2012_016	SpC	1	21	ordered_Spar_12	706848	706868	+	0	3_pPar
iORF_111695	LL2012_016	SpC	1	9	ordered_Spar_12	706865	706873	-	0	3_pPar
iORF_111708	LL2012_016	SpC	1	102	ordered_Spar_12	706916	707017	-	11	3_pPar
iORF_111727	LL2012_016	SpC	0	60	ordered_Spar_12	706990	707049	+	3	6_polymorphic
iORF_111728	LL2012_016	SpC	1	87	ordered_Spar_12	706990	707076	+	4	6_polymorphic
iORF_111729	LL2012_016	SpC	0	88	ordered_Spar_12	706990	707077	+	4	6_polymorphic
iORF_111730	LL2012_016	SpC	0	103	ordered_Spar_12	706990	707092	+	4	7_ancest
iORF_111731	LL2012_016	SpC	0	125	ordered_Spar_12	706990	707114	+	4	6_polymorphic
iORF_111732	LL2012_016	SpC	0	165	ordered_Spar_12	706990	707154	+	4	5_SpeGroup
iORF_111737	LL2012_016	SpC	0	30	ordered_Spar_12	707014	707043	-	1	6_polymorphic
iORF_111747	LL2012_016	SpC	1	12	ordered_Spar_12	707103	707114	+	0	6_polymorphic
iORF_111749	LL2012_016	SpC	1	48	ordered_Spar_12	707107	707154	+	0	4_divergent
iORF_111785	LL2012_016	SpC	0	140	ordered_Spar_12	708097	708236	-	7	6_polymorphic
iORF_111798	LL2012_016	SpC	0	37	ordered_Spar_12	708200	708236	-	6	4_divergent
iORF_111836	LL2012_016	SpC	0	37	ordered_Spar_12	708258	708294	+	0	6_polymorphic
iORF_111837	LL2012_016	SpC	1	60	ordered_Spar_12	708258	708317	+	0	6_polymorphic
iORF_111839	LL2012_016	SpC	0	75	ordered_Spar_12	708266	708340	+	2	7_ancest
iORF_111840	LL2012_016	SpC	0	88	ordered_Spar_12	708266	708353	+	2	5_SpeGroup
iORF_111841	LL2012_016	SpC	0	27	ordered_Spar_12	708291	708317	+	0	6_polymorphic
iORF_111842	LL2012_016	SpC	1	30	ordered_Spar_12	708311	708340	+	2	5_SpeGroup
iORF_111843	LL2012_016	SpC	0	36	ordered_Spar_12	708311	708346	+	2	6_polymorphic
iORF_111846	LL2012_016	SpC	1	60	ordered_Spar_12	708343	708402	-	0	3_pPar
iORF_111847	LL2012_016	SpC	1	30	ordered_Spar_12	708365	708394	-	0	3_pPar
iORF_111866	LL2012_016	SpC	1	42	ordered_Spar_12	708757	708798	+	1	3_pPar
iORF_111868	LL2012_016	SpC	0	9	ordered_Spar_12	708779	708787	+	0	6_polymorphic
iORF_111871	LL2012_016	SpC	1	63	ordered_Spar_12	708840	708902	+	0	1_conserved
iORF_111874	LL2012_016	SpC	0	48	ordered_Spar_12	708908	708955	-	3	5_SpeGroup
iORF_111875	LL2012_016	SpC	1	54	ordered_Spar_12	708908	708961	-	3	4_divergent
iORF_111878	LL2012_016	SpC	0	123	ordered_Spar_12	708948	709070	-	4	5_SpeGroup
iORF_111879	LL2012_016	SpC	1	21	ordered_Spar_12	708948	708968	-	0	4_divergent
iORF_111880	LL2012_016	SpC	0	119	ordered_Spar_12	708954	709072	+	4	6_polymorphic
iORF_111881	LL2012_016	SpC	1	189	ordered_Spar_12	708954	709142	+	7	6_polymorphic
iORF_111882	LL2012_016	SpC	0	97	ordered_Spar_12	708954	709050	+	4	6_polymorphic
iORF_111883	LL2012_016	SpC	0	100	ordered_Spar_12	708971	709070	-	4	6_polymorphic
iORF_111884	LL2012_016	SpC	1	15	ordered_Spar_12	708971	708985	-	0	6_polymorphic
iORF_111885	LL2012_016	SpC	1	30	ordered_Spar_12	708977	709006	+	0	1_conserved
iORF_111886	LL2012_016	SpC	0	68	ordered_Spar_12	709003	709070	-	4	6_polymorphic
iORF_111887	LL2012_016	SpC	1	51	ordered_Spar_12	709020	709070	-	4	6_polymorphic
iORF_111786	LL2012_016	SpC	1	126	ordered_Spar_12	709083	709208	-	4	4_divergent
iORF_111788	LL2012_016	SpC	0	30	ordered_Spar_12	709105	709134	+	1	5_SpeGroup
iORF_111790	LL2012_016	SpC	1	51	ordered_Spar_12	709105	709155	+	2	6_polymorphic
iORF_111792	LL2012_016	SpC	1	138	ordered_Spar_12	709126	709263	-	2	5_SpeGroup
iORF_111793	LL2012_016	SpC	0	177	ordered_Spar_12	709126	709302	-	4	5_SpeGroup
iORF_111794	LL2012_016	SpC	0	125	ordered_Spar_12	709139	709263	-	2	5_SpeGroup
iORF_111797	LL2012_016	SpC	0	120	ordered_Spar_12	709173	709292	+	2	6_polymorphic
iORF_111800	LL2012_016	SpC	0	12	ordered_Spar_12	709224	709235	-	0	5_SpeGroup
iORF_111801	LL2012_016	SpC	0	136	ordered_Spar_12	709232	709367	-	3	5_SpeGroup
iORF_111802	LL2012_016	SpC	0	33	ordered_Spar_12	709234	709266	+	0	6_polymorphic
iORF_111804	LL2012_016	SpC	1	18	ordered_Spar_12	709275	709292	+	1	6_polymorphic
iORF_111805	LL2012_016	SpC	0	41	ordered_Spar_12	709275	709315	+	2	5_SpeGroup
iORF_111806	LL2012_016	SpC	1	90	ordered_Spar_12	709278	709367	-	3	5_SpeGroup
iORF_111809	LL2012_016	SpC	1	24	ordered_Spar_12	709292	709315	+	1	4_divergent
iORF_111811	LL2012_016	SpC	0	69	ordered_Spar_12	709299	709367	-	1	6_polymorphic
iORF_111814	LL2012_016	SpC	1	15	ordered_Spar_12	709323	709337	+	1	4_divergent
iORF_111815	LL2012_016	SpC	0	84	ordered_Spar_12	709323	709406	+	3	5_SpeGroup
iORF_111816	LL2012_016	SpC	0	34	ordered_Spar_12	709334	709367	-	0	6_polymorphic
iORF_111819	LL2012_016	SpC	0	18	ordered_Spar_12	709375	709392	-	0	7_ancest
iORF_111820	LL2012_016	SpC	0	22	ordered_Spar_12	709377	709398	+	2	5_SpeGroup
iORF_111821	LL2012_016	SpC	1	30	ordered_Spar_12	709377	709406	+	2	5_SpeGroup
iORF_111822	LL2012_016	SpC	0	143	ordered_Spar_12	709377	709519	+	10	5_SpeGroup
iORF_111823	LL2012_016	SpC	0	16	ordered_Spar_12	709391	709406	+	2	7_ancest
iORF_111829	LL2012_016	SpC	0	76	ordered_Spar_12	709427	709502	+	8	5_SpeGroup
iORF_111830	LL2012_016	SpC	1	93	ordered_Spar_12	709427	709519	+	8	4_divergent
iORF_111832	LL2012_016	SpC	1	36	ordered_Spar_12	709450	709485	-	2	3_pPar
iORF_111833	LL2012_016	SpC	0	39	ordered_Spar_12	709457	709495	-	2	5_SpeGroup
iORF_111835	LL2012_016	SpC	0	9	ordered_Spar_12	709461	709469	-	0	5_SpeGroup
iORF_111898	LL2012_016	SpC	1	21	ordered_Spar_12	710566	710586	-	1	3_pPar
iORF_111893	LL2012_016	SpC	1	33	ordered_Spar_12	710608	710640	-	0	3_pPar
iORF_111906	LL2012_016	SpC	1	12	ordered_Spar_12	713417	713428	+	0	4_divergent
iORF_111918	LL2012_016	SpC	1	51	ordered_Spar_12	713425	713475	-	0	3_pPar
iORF_111922	LL2012_016	SpC	1	111	ordered_Spar_12	713432	713542	+	0	3_pPar
iORF_111923	LL2012_016	SpC	1	21	ordered_Spar_12	713436	713456	-	0	4_divergent
iORF_111941	LL2012_016	SpC	0	96	ordered_Spar_12	713478	713573	-	0	6_polymorphic
iORF_111942	LL2012_016	SpC	1	93	ordered_Spar_12	713481	713573	-	0	6_polymorphic
iORF_111903	LL2012_016	SpC	1	12	ordered_Spar_12	713518	713529	-	0	5_SpeGroup
iORF_111907	LL2012_016	SpC	0	45	ordered_Spar_12	713529	713573	-	0	5_SpeGroup
iORF_111925	LL2012_016	SpC	0	95	ordered_Spar_12	713702	713796	+	1	5_SpeGroup
iORF_111926	LL2012_016	SpC	1	126	ordered_Spar_12	713702	713827	+	3	5_SpeGroup
iORF_111930	LL2012_016	SpC	1	42	ordered_Spar_12	713753	713794	-	1	4_divergent
iORF_111931	LL2012_016	SpC	0	29	ordered_Spar_12	713763	713791	-	1	5_SpeGroup
iORF_111934	LL2012_016	SpC	1	30	ordered_Spar_12	713793	713822	+	2	4_divergent
iORF_111935	LL2012_016	SpC	1	12	ordered_Spar_12	713800	713811	+	0	3_pPar
iORF_112030	LL2012_016	SpC	0	87	ordered_Spar_12	720514	720600	-	0	5_SpeGroup
iORF_112033	LL2012_016	SpC	1	75	ordered_Spar_12	720526	720600	-	0	4_divergent
iORF_111999	LL2012_016	SpC	1	93	ordered_Spar_12	720564	720656	-	0	3_pPar
iORF_112002	LL2012_016	SpC	1	18	ordered_Spar_12	720618	720635	+	0	3_pPar
iORF_112005	LL2012_016	SpC	1	30	ordered_Spar_12	720632	720661	-	0	1_conserved
iORF_112006	LL2012_016	SpC	1	42	ordered_Spar_12	720648	720689	+	0	3_pPar
iORF_112011	LL2012_016	SpC	0	33	ordered_Spar_12	720737	720769	+	0	6_polymorphic
iORF_112012	LL2012_016	SpC	1	33	ordered_Spar_12	720737	720769	+	1	6_polymorphic
iORF_112013	LL2012_016	SpC	1	15	ordered_Spar_12	720745	720759	+	0	3_pPar
iORF_112016	LL2012_016	SpC	1	12	ordered_Spar_12	720855	720866	+	0	6_polymorphic
iORF_112017	LL2012_016	SpC	0	9	ordered_Spar_12	720887	720895	+	0	6_polymorphic
iORF_112018	LL2012_016	SpC	1	24	ordered_Spar_12	720892	720915	+	0	3_pPar
iORF_112019	LL2012_016	SpC	1	87	ordered_Spar_12	720902	720988	-	2	4_divergent
iORF_112020	LL2012_016	SpC	0	9	ordered_Spar_12	720920	720928	+	0	4_divergent
iORF_112021	LL2012_016	SpC	1	117	ordered_Spar_12	720920	721036	+	2	5_SpeGroup
iORF_112022	LL2012_016	SpC	1	129	ordered_Spar_12	720927	721055	+	2	5_SpeGroup
iORF_112023	LL2012_016	SpC	0	41	ordered_Spar_12	720948	720988	-	2	5_SpeGroup
iORF_112026	LL2012_016	SpC	0	42	ordered_Spar_12	720988	721029	-	0	5_SpeGroup
iORF_112028	LL2012_016	SpC	1	27	ordered_Spar_12	721003	721029	-	0	4_divergent
iORF_112029	LL2012_016	SpC	0	51	ordered_Spar_12	721005	721055	+	0	4_divergent
iORF_112044	LL2012_016	SpC	1	45	ordered_Spar_12	721883	721927	+	0	1_conserved
iORF_112055	LL2012_016	SpC	0	51	ordered_Spar_12	721918	721968	-	0	5_SpeGroup
iORF_112036	LL2012_016	SpC	1	33	ordered_Spar_12	721971	722003	+	0	3_pPar
iORF_112041	LL2012_016	SpC	0	12	ordered_Spar_12	722000	722011	+	0	5_SpeGroup
iORF_112068	LL2012_016	SpC	1	12	ordered_Spar_12	723979	723990	-	0	1_conserved
iORF_112070	LL2012_016	SpC	0	54	ordered_Spar_12	723981	724034	+	0	5_SpeGroup
iORF_112071	LL2012_016	SpC	1	87	ordered_Spar_12	723981	724067	+	0	5_SpeGroup
iORF_112077	LL2012_016	SpC	1	9	ordered_Spar_12	724038	724046	-	0	1_conserved
iORF_112095	LL2012_016	SpC	1	21	ordered_Spar_12	725763	725783	+	0	5_SpeGroup
iORF_112098	LL2012_016	SpC	0	33	ordered_Spar_12	725763	725795	+	0	4_divergent
iORF_112133	LL2012_016	SpC	0	172	ordered_Spar_12	725781	725952	-	0	5_SpeGroup
iORF_112097	LL2012_016	SpC	1	78	ordered_Spar_12	725875	725952	-	0	6_polymorphic
iORF_112102	LL2012_016	SpC	0	21	ordered_Spar_12	725893	725913	+	0	5_SpeGroup
iORF_112103	LL2012_016	SpC	0	55	ordered_Spar_12	725893	725947	+	0	6_polymorphic
iORF_112104	LL2012_016	SpC	0	62	ordered_Spar_12	725893	725954	+	0	5_SpeGroup
iORF_112105	LL2012_016	SpC	1	132	ordered_Spar_12	725893	726024	+	0	6_polymorphic
iORF_112115	LL2012_016	SpC	1	12	ordered_Spar_12	725928	725939	-	0	3_pPar
iORF_112126	LL2012_016	SpC	0	69	ordered_Spar_12	725967	726035	-	1	5_SpeGroup
iORF_112127	LL2012_016	SpC	0	21	ordered_Spar_12	725972	725992	-	0	6_polymorphic
iORF_112129	LL2012_016	SpC	0	15	ordered_Spar_12	726021	726035	-	1	7_ancest
iORF_112134	LL2012_016	SpC	0	181	ordered_Spar_12	726089	726269	-	10	6_polymorphic
iORF_112135	LL2012_016	SpC	1	168	ordered_Spar_12	726102	726269	-	10	6_polymorphic
iORF_112136	LL2012_016	SpC	0	158	ordered_Spar_12	726112	726269	-	0	5_SpeGroup
iORF_112137	LL2012_016	SpC	0	247	ordered_Spar_12	726112	726358	-	0	5_SpeGroup
iORF_112140	LL2012_016	SpC	0	33	ordered_Spar_12	726215	726247	-	0	5_SpeGroup
iORF_112142	LL2012_016	SpC	0	149	ordered_Spar_12	726219	726367	+	1	5_SpeGroup
iORF_112143	LL2012_016	SpC	1	201	ordered_Spar_12	726219	726419	+	1	4_divergent
iORF_112148	LL2012_016	SpC	1	42	ordered_Spar_12	726317	726358	-	0	4_divergent
iORF_112149	LL2012_016	SpC	1	24	ordered_Spar_12	726344	726367	+	1	4_divergent
iORF_112151	LL2012_016	SpC	0	63	ordered_Spar_12	726357	726419	+	1	5_SpeGroup
iORF_112189	LL2012_016	SpC	0	30	ordered_Spar_12	728005	728034	+	0	4_divergent
iORF_112193	LL2012_016	SpC	1	36	ordered_Spar_12	728024	728059	+	0	3_pPar
iORF_112194	LL2012_016	SpC	1	21	ordered_Spar_12	728031	728051	+	0	3_pPar
iORF_112218	LL2012_016	SpC	0	32	ordered_Spar_12	730824	730855	+	1	5_SpeGroup
iORF_112220	LL2012_016	SpC	1	12	ordered_Spar_12	730852	730863	-	0	5_SpeGroup
iORF_112222	LL2012_016	SpC	1	60	ordered_Spar_12	730863	730922	-	0	3_pPar
iORF_112230	LL2012_016	SpC	0	12	ordered_Spar_12	733312	733323	+	0	6_polymorphic
iORF_112233	LL2012_016	SpC	0	72	ordered_Spar_12	733317	733388	+	1	5_SpeGroup
iORF_112234	LL2012_016	SpC	0	77	ordered_Spar_12	733318	733394	-	1	5_SpeGroup
iORF_112235	LL2012_016	SpC	0	29	ordered_Spar_12	733320	733348	+	1	5_SpeGroup
iORF_112236	LL2012_016	SpC	1	69	ordered_Spar_12	733320	733388	+	1	5_SpeGroup
iORF_112237	LL2012_016	SpC	1	69	ordered_Spar_12	733326	733394	-	1	4_divergent
iORF_112240	LL2012_016	SpC	1	21	ordered_Spar_12	733388	733408	+	0	3_pPar
iORF_112242	LL2012_016	SpC	1	42	ordered_Spar_12	733394	733435	-	0	3_pPar
iORF_112226	LL2012_016	SpC	1	12	ordered_Spar_12	733405	733416	+	0	3_pPar
iORF_112229	LL2012_016	SpC	0	32	ordered_Spar_12	733441	733472	-	0	6_polymorphic
iORF_112231	LL2012_016	SpC	1	18	ordered_Spar_12	733455	733472	-	0	6_polymorphic
iORF_112232	LL2012_016	SpC	0	42	ordered_Spar_12	733491	733532	-	0	5_SpeGroup
iORF_112247	LL2012_016	SpC	0	12	ordered_Spar_12	737939	737950	-	0	5_SpeGroup
iORF_112248	LL2012_016	SpC	1	15	ordered_Spar_12	737965	737979	-	0	6_polymorphic
iORF_112243	LL2012_016	SpC	0	85	ordered_Spar_12	738018	738102	+	0	5_SpeGroup
iORF_112244	LL2012_016	SpC	1	129	ordered_Spar_12	738018	738146	+	1	4_divergent
iORF_112245	LL2012_016	SpC	0	117	ordered_Spar_12	738030	738146	+	1	5_SpeGroup
iORF_112246	LL2012_016	SpC	1	36	ordered_Spar_12	738067	738102	+	0	4_divergent
iORF_112295	LL2012_016	SpC	0	39	ordered_Spar_12	739580	739618	+	3	5_SpeGroup
iORF_112260	LL2012_016	SpC	0	129	ordered_Spar_12	739610	739738	-	1	5_SpeGroup
iORF_112266	LL2012_016	SpC	0	199	ordered_Spar_12	739615	739813	+	3	5_SpeGroup
iORF_112267	LL2012_016	SpC	1	207	ordered_Spar_12	739615	739821	+	3	5_SpeGroup
iORF_112270	LL2012_016	SpC	1	66	ordered_Spar_12	739661	739726	+	0	3_pPar
iORF_112273	LL2012_016	SpC	0	15	ordered_Spar_12	739719	739733	+	0	5_SpeGroup
iORF_112275	LL2012_016	SpC	0	21	ordered_Spar_12	739737	739757	+	1	5_SpeGroup
iORF_112278	LL2012_016	SpC	1	48	ordered_Spar_12	739737	739784	+	2	5_SpeGroup
iORF_112281	LL2012_016	SpC	1	15	ordered_Spar_12	739760	739774	-	0	4_divergent
iORF_112305	LL2012_016	SpC	1	27	ordered_Spar_12	740636	740662	+	0	1_conserved
iORF_112306	LL2012_016	SpC	1	15	ordered_Spar_12	740659	740673	+	0	3_pPar
iORF_112311	LL2012_016	SpC	1	24	ordered_Spar_12	740680	740703	+	0	3_pPar
iORF_112298	LL2012_016	SpC	1	75	ordered_Spar_12	740765	740839	+	0	4_divergent
iORF_112301	LL2012_016	SpC	1	21	ordered_Spar_12	740786	740806	-	0	1_conserved
iORF_112302	LL2012_016	SpC	0	51	ordered_Spar_12	740789	740839	+	0	5_SpeGroup
iORF_112303	LL2012_016	SpC	0	27	ordered_Spar_12	740805	740831	+	0	5_SpeGroup
iORF_112304	LL2012_016	SpC	1	39	ordered_Spar_12	740805	740843	+	0	4_divergent
iORF_112317	LL2012_016	SpC	0	12	ordered_Spar_12	742460	742471	-	0	5_SpeGroup
iORF_112322	LL2012_016	SpC	1	33	ordered_Spar_12	742470	742502	+	0	3_pPar
iORF_112330	LL2012_016	SpC	1	9	ordered_Spar_12	742492	742500	-	0	3_pPar
iORF_112332	LL2012_016	SpC	0	12	ordered_Spar_12	742509	742520	+	0	5_SpeGroup
iORF_112333	LL2012_016	SpC	0	24	ordered_Spar_12	742522	742545	+	1	5_SpeGroup
iORF_112336	LL2012_016	SpC	0	77	ordered_Spar_12	742538	742614	+	3	5_SpeGroup
iORF_112337	LL2012_016	SpC	0	78	ordered_Spar_12	742538	742615	+	3	5_SpeGroup
iORF_112314	LL2012_016	SpC	1	57	ordered_Spar_12	742559	742615	+	2	5_SpeGroup
iORF_112315	LL2012_016	SpC	0	32	ordered_Spar_12	742599	742630	+	1	5_SpeGroup
iORF_112316	LL2012_016	SpC	1	36	ordered_Spar_12	742599	742634	+	1	4_divergent
iORF_112323	LL2012_016	SpC	1	63	ordered_Spar_12	742703	742765	+	1	3_pPar
iORF_112325	LL2012_016	SpC	1	24	ordered_Spar_12	742719	742742	+	0	1_conserved
iORF_112326	LL2012_016	SpC	1	45	ordered_Spar_12	742739	742783	-	1	3_pPar
iORF_112329	LL2012_016	SpC	0	15	ordered_Spar_12	742765	742779	+	0	5_SpeGroup
iORF_112377	LL2012_016	SpC	0	12	ordered_Spar_12	743071	743082	+	0	4_divergent
iORF_112341	LL2012_016	SpC	1	9	ordered_Spar_12	743172	743180	+	0	4_divergent
iORF_112343	LL2012_016	SpC	0	51	ordered_Spar_12	743172	743222	+	0	5_SpeGroup
iORF_112345	LL2012_016	SpC	0	214	ordered_Spar_12	743211	743424	-	19	7_ancest
iORF_112346	LL2012_016	SpC	0	217	ordered_Spar_12	743211	743427	-	19	5_SpeGroup
iORF_112347	LL2012_016	SpC	0	73	ordered_Spar_12	743215	743287	+	4	7_ancest
iORF_112348	LL2012_016	SpC	0	143	ordered_Spar_12	743215	743357	+	15	4_divergent
iORF_112349	LL2012_016	SpC	1	147	ordered_Spar_12	743215	743361	+	15	5_SpeGroup
iORF_112350	LL2012_016	SpC	0	154	ordered_Spar_12	743215	743368	+	15	7_ancest
iORF_112351	LL2012_016	SpC	1	69	ordered_Spar_12	743219	743287	+	4	4_divergent
iORF_112352	LL2012_016	SpC	0	85	ordered_Spar_12	743219	743303	+	4	7_ancest
iORF_112353	LL2012_016	SpC	0	64	ordered_Spar_12	743222	743285	+	4	5_SpeGroup
iORF_112354	LL2012_016	SpC	0	126	ordered_Spar_12	743222	743347	+	8	5_SpeGroup
iORF_112355	LL2012_016	SpC	1	42	ordered_Spar_12	743239	743280	-	1	6_polymorphic
iORF_112358	LL2012_016	SpC	0	118	ordered_Spar_12	743282	743399	-	11	5_SpeGroup
iORF_112359	LL2012_016	SpC	0	45	ordered_Spar_12	743284	743328	+	0	7_ancest
iORF_112362	LL2012_016	SpC	1	63	ordered_Spar_12	743306	743368	+	11	5_SpeGroup
iORF_112363	LL2012_016	SpC	0	15	ordered_Spar_12	743314	743328	+	0	4_divergent
iORF_112364	LL2012_016	SpC	0	33	ordered_Spar_12	743314	743346	+	0	5_SpeGroup
iORF_112365	LL2012_016	SpC	1	75	ordered_Spar_12	743325	743399	-	11	5_SpeGroup
iORF_112367	LL2012_016	SpC	0	47	ordered_Spar_12	743358	743404	+	0	5_SpeGroup
iORF_112368	LL2012_016	SpC	1	123	ordered_Spar_12	743358	743480	+	5	5_SpeGroup
iORF_112371	LL2012_016	SpC	1	60	ordered_Spar_12	743365	743424	-	4	4_divergent
iORF_112372	LL2012_016	SpC	1	42	ordered_Spar_12	743380	743421	+	4	4_divergent
iORF_112375	LL2012_016	SpC	1	18	ordered_Spar_12	743387	743404	+	0	4_divergent
iORF_112378	LL2012_016	SpC	0	24	ordered_Spar_12	743426	743449	+	1	5_SpeGroup
iORF_112382	LL2012_016	SpC	1	45	ordered_Spar_12	743473	743517	-	0	4_divergent
iORF_112384	LL2012_016	SpC	0	15	ordered_Spar_12	743503	743517	-	0	5_SpeGroup
iORF_112385	LL2012_016	SpC	1	12	ordered_Spar_12	743510	743521	+	0	1_conserved
iORF_112390	LL2012_016	SpC	0	46	ordered_Spar_12	743595	743640	+	0	4_divergent
iORF_112391	LL2012_016	SpC	1	51	ordered_Spar_12	743595	743645	+	0	4_divergent
iORF_112393	LL2012_016	SpC	0	34	ordered_Spar_12	743612	743645	+	0	4_divergent
iORF_112394	LL2012_016	SpC	1	45	ordered_Spar_12	743612	743656	+	0	4_divergent
iORF_112396	LL2012_016	SpC	1	12	ordered_Spar_12	743623	743634	-	0	5_SpeGroup
iORF_112400	LL2012_016	SpC	1	69	ordered_Spar_12	743631	743699	-	1	5_SpeGroup
iORF_112401	LL2012_016	SpC	0	15	ordered_Spar_12	743642	743656	+	0	4_divergent
iORF_112404	LL2012_016	SpC	1	21	ordered_Spar_12	743653	743673	-	0	5_SpeGroup
iORF_112408	LL2012_016	SpC	1	57	ordered_Spar_12	743725	743781	-	0	3_pPar
iORF_112409	LL2012_016	SpC	1	27	ordered_Spar_12	743778	743804	-	1	3_pPar
iORF_112430	LL2012_016	SpC	1	21	ordered_Spar_12	744538	744558	-	0	4_divergent
iORF_112431	LL2012_016	SpC	0	22	ordered_Spar_12	744538	744559	-	0	5_SpeGroup
iORF_112421	LL2012_016	SpC	0	58	ordered_Spar_12	744565	744622	-	1	5_SpeGroup
iORF_112422	LL2012_016	SpC	0	62	ordered_Spar_12	744573	744634	+	6	5_SpeGroup
iORF_112423	LL2012_016	SpC	1	81	ordered_Spar_12	744573	744653	+	6	5_SpeGroup
iORF_112425	LL2012_016	SpC	0	46	ordered_Spar_12	744573	744618	+	1	5_SpeGroup
iORF_112427	LL2012_016	SpC	0	62	ordered_Spar_12	744590	744651	-	6	5_SpeGroup
iORF_112428	LL2012_016	SpC	1	33	ordered_Spar_12	744590	744622	-	1	5_SpeGroup
iORF_112429	LL2012_016	SpC	0	9	ordered_Spar_12	744592	744600	+	0	5_SpeGroup
iORF_112432	LL2012_016	SpC	1	42	ordered_Spar_12	744610	744651	-	5	4_divergent
iORF_112415	LL2012_016	SpC	1	60	ordered_Spar_12	744641	744700	+	1	3_pPar
iORF_112417	LL2012_016	SpC	1	12	ordered_Spar_12	744659	744670	-	0	1_conserved
iORF_112418	LL2012_016	SpC	0	12	ordered_Spar_12	744686	744697	-	0	5_SpeGroup
iORF_112450	LL2012_016	SpC	1	21	ordered_Spar_12	745036	745056	+	0	3_pPar
iORF_112583	LL2012_016	SpC	1	72	ordered_Spar_12	745056	745127	+	0	6_polymorphic
iORF_112584	LL2012_016	SpC	0	24	ordered_Spar_12	745056	745079	+	0	6_polymorphic
iORF_112589	LL2012_016	SpC	1	9	ordered_Spar_12	745061	745069	+	0	4_divergent
iORF_112639	LL2012_016	SpC	0	24	ordered_Spar_12	745104	745127	+	0	6_polymorphic
iORF_112440	LL2012_016	SpC	1	60	ordered_Spar_12	745163	745222	-	1	4_divergent
iORF_112471	LL2012_016	SpC	0	10	ordered_Spar_12	745218	745227	-	0	5_SpeGroup
iORF_112472	LL2012_016	SpC	1	9	ordered_Spar_12	745219	745227	-	0	4_divergent
iORF_112473	LL2012_016	SpC	0	31	ordered_Spar_12	745221	745251	+	0	5_SpeGroup
iORF_112474	LL2012_016	SpC	1	129	ordered_Spar_12	745221	745349	+	1	4_divergent
iORF_112475	LL2012_016	SpC	0	164	ordered_Spar_12	745226	745389	+	4	6_polymorphic
iORF_112476	LL2012_016	SpC	1	201	ordered_Spar_12	745226	745426	+	4	6_polymorphic
iORF_112477	LL2012_016	SpC	1	21	ordered_Spar_12	745229	745249	-	0	3_pPar
iORF_112500	LL2012_016	SpC	0	60	ordered_Spar_12	745256	745315	-	0	5_SpeGroup
iORF_112508	LL2012_016	SpC	0	24	ordered_Spar_12	745267	745290	-	0	5_SpeGroup
iORF_112509	LL2012_016	SpC	1	42	ordered_Spar_12	745267	745308	-	0	5_SpeGroup
iORF_112510	LL2012_016	SpC	0	45	ordered_Spar_12	745267	745311	-	0	5_SpeGroup
iORF_112513	LL2012_016	SpC	0	98	ordered_Spar_12	745290	745387	-	4	5_SpeGroup
iORF_112524	LL2012_016	SpC	0	74	ordered_Spar_12	745314	745387	-	4	6_polymorphic
iORF_112544	LL2012_016	SpC	1	48	ordered_Spar_12	745340	745387	-	3	6_polymorphic
iORF_112545	LL2012_016	SpC	0	56	ordered_Spar_12	745340	745395	-	3	5_SpeGroup
iORF_112565	LL2012_016	SpC	0	63	ordered_Spar_12	745364	745426	+	0	6_polymorphic
iORF_112581	LL2012_016	SpC	0	33	ordered_Spar_12	745394	745426	+	0	6_polymorphic
iORF_112586	LL2012_016	SpC	1	27	ordered_Spar_12	745439	745465	-	0	3_pPar
iORF_112588	LL2012_016	SpC	1	45	ordered_Spar_12	745444	745488	-	0	3_pPar
iORF_112592	LL2012_016	SpC	0	112	ordered_Spar_12	745466	745577	-	4	7_ancest
iORF_112604	LL2012_016	SpC	1	18	ordered_Spar_12	745520	745537	+	0	3_pPar
iORF_112558	LL2012_016	SpC	1	45	ordered_Spar_12	746481	746525	+	0	6_polymorphic
iORF_112559	LL2012_016	SpC	0	39	ordered_Spar_12	746487	746525	+	0	6_polymorphic
iORF_112560	LL2012_016	SpC	1	45	ordered_Spar_12	746536	746580	-	1	6_polymorphic
iORF_112561	LL2012_016	SpC	0	46	ordered_Spar_12	746536	746581	-	1	6_polymorphic
iORF_112562	LL2012_016	SpC	0	67	ordered_Spar_12	746536	746602	-	2	6_polymorphic
iORF_112563	LL2012_016	SpC	0	30	ordered_Spar_12	746573	746602	-	2	6_polymorphic
iORF_112564	LL2012_016	SpC	1	15	ordered_Spar_12	746588	746602	-	1	4_divergent
iORF_112567	LL2012_016	SpC	0	15	ordered_Spar_12	746609	746623	+	0	5_SpeGroup
iORF_112569	LL2012_016	SpC	1	42	ordered_Spar_12	746609	746650	+	5	4_divergent
iORF_112571	LL2012_016	SpC	1	30	ordered_Spar_12	746615	746644	-	5	3_pPar
iORF_112572	LL2012_016	SpC	0	21	ordered_Spar_12	746641	746661	-	2	5_SpeGroup
iORF_112573	LL2012_016	SpC	1	30	ordered_Spar_12	746641	746670	-	2	5_SpeGroup
iORF_112574	LL2012_016	SpC	1	12	ordered_Spar_12	746654	746665	-	0	4_divergent
iORF_112575	LL2012_016	SpC	0	9	ordered_Spar_12	746662	746670	-	0	4_divergent
iORF_112576	LL2012_016	SpC	1	12	ordered_Spar_12	746701	746712	-	0	3_pPar
iORF_112578	LL2012_016	SpC	1	15	ordered_Spar_12	746719	746733	-	0	4_divergent
iORF_112579	LL2012_016	SpC	1	9	ordered_Spar_12	746732	746740	+	1	4_divergent
iORF_112580	LL2012_016	SpC	0	17	ordered_Spar_12	746732	746748	+	1	5_SpeGroup
iORF_112672	LL2012_016	SpC	1	12	ordered_Spar_12	748131	748142	+	0	3_pPar
iORF_112659	LL2012_016	SpC	1	24	ordered_Spar_12	748158	748181	+	0	1_conserved
iORF_112663	LL2012_016	SpC	0	39	ordered_Spar_12	748292	748330	+	0	5_SpeGroup
iORF_112664	LL2012_016	SpC	1	9	ordered_Spar_12	748335	748343	-	0	6_polymorphic
iORF_112665	LL2012_016	SpC	0	12	ordered_Spar_12	748335	748346	-	0	6_polymorphic
iORF_112666	LL2012_016	SpC	1	24	ordered_Spar_12	748342	748365	+	0	6_polymorphic
iORF_112680	LL2012_016	SpC	1	15	ordered_Spar_12	749269	749283	+	0	4_divergent
iORF_112691	LL2012_016	SpC	1	90	ordered_Spar_12	749315	749404	-	3	4_divergent
iORF_112693	LL2012_016	SpC	1	39	ordered_Spar_12	749319	749357	-	1	4_divergent
iORF_112694	LL2012_016	SpC	1	36	ordered_Spar_12	749329	749364	-	2	3_pPar
iORF_112701	LL2012_016	SpC	0	39	ordered_Spar_12	749336	749374	+	2	6_polymorphic
iORF_112677	LL2012_016	SpC	0	9	ordered_Spar_12	749456	749464	+	0	5_SpeGroup
iORF_112678	LL2012_016	SpC	0	111	ordered_Spar_12	749456	749566	+	0	7_ancest
iORF_112679	LL2012_016	SpC	1	150	ordered_Spar_12	749456	749605	+	2	6_polymorphic
iORF_112681	LL2012_016	SpC	0	66	ordered_Spar_12	749485	749550	+	0	5_SpeGroup
iORF_112683	LL2012_016	SpC	1	39	ordered_Spar_12	749516	749554	-	0	4_divergent
iORF_112685	LL2012_016	SpC	1	57	ordered_Spar_12	749544	749600	+	2	3_pPar
iORF_112686	LL2012_016	SpC	1	33	ordered_Spar_12	749547	749579	-	2	3_pPar
iORF_113347	LL2012_016	SpC	1	36	ordered_Spar_12	765726	765761	+	1	3_pPar
iORF_113344	LL2012_016	SpC	1	36	ordered_Spar_12	765762	765797	-	0	3_pPar
iORF_113350	LL2012_016	SpC	0	9	ordered_Spar_12	765804	765812	-	0	6_polymorphic
iORF_113339	LL2012_016	SpC	1	60	ordered_Spar_12	765835	765894	-	1	4_divergent
iORF_113341	LL2012_016	SpC	1	21	ordered_Spar_12	765881	765901	-	0	3_pPar
iORF_113342	LL2012_016	SpC	1	33	ordered_Spar_12	765943	765975	+	0	3_pPar
iORF_113354	LL2012_016	SpC	0	114	ordered_Spar_12	768574	768687	-	4	6_polymorphic
iORF_113355	LL2012_016	SpC	1	57	ordered_Spar_12	768605	768661	-	3	3_pPar
iORF_113360	LL2012_016	SpC	0	45	ordered_Spar_12	768643	768687	-	1	6_polymorphic
iORF_113367	LL2012_016	SpC	1	18	ordered_Spar_12	768663	768680	-	1	4_divergent
iORF_113369	LL2012_016	SpC	1	36	ordered_Spar_12	768684	768719	-	4	3_pPar
iORF_113370	LL2012_016	SpC	0	180	ordered_Spar_12	768684	768863	-	6	7_ancest
iORF_113373	LL2012_016	SpC	1	18	ordered_Spar_12	768719	768736	-	0	4_divergent
iORF_113377	LL2012_016	SpC	0	126	ordered_Spar_12	768738	768863	-	2	5_SpeGroup
iORF_113380	LL2012_016	SpC	0	9	ordered_Spar_12	768821	768829	+	0	6_polymorphic
iORF_113381	LL2012_016	SpC	1	12	ordered_Spar_12	768821	768832	+	0	6_polymorphic
iORF_113382	LL2012_016	SpC	1	9	ordered_Spar_12	768829	768837	+	0	3_pPar
iORF_113386	LL2012_016	SpC	1	105	ordered_Spar_12	768865	768969	-	3	6_polymorphic
iORF_113387	LL2012_016	SpC	0	94	ordered_Spar_12	768876	768969	-	3	4_divergent
iORF_113389	LL2012_016	SpC	0	88	ordered_Spar_12	768882	768969	-	3	7_ancest
iORF_113390	LL2012_016	SpC	0	60	ordered_Spar_12	768910	768969	-	3	6_polymorphic
iORF_113391	LL2012_016	SpC	0	71	ordered_Spar_12	768912	768982	+	4	6_polymorphic
iORF_113392	LL2012_016	SpC	0	142	ordered_Spar_12	768912	769053	+	6	6_polymorphic
iORF_113393	LL2012_016	SpC	0	197	ordered_Spar_12	768912	769108	+	7	6_polymorphic
iORF_113394	LL2012_016	SpC	1	201	ordered_Spar_12	768912	769112	+	7	6_polymorphic
iORF_113395	LL2012_016	SpC	1	27	ordered_Spar_12	768923	768949	-	0	3_pPar
iORF_113396	LL2012_016	SpC	1	15	ordered_Spar_12	768963	768977	-	0	6_polymorphic
iORF_113397	LL2012_016	SpC	0	103	ordered_Spar_12	768963	769065	-	3	6_polymorphic
iORF_113398	LL2012_016	SpC	0	86	ordered_Spar_12	768980	769065	-	3	6_polymorphic
iORF_113399	LL2012_016	SpC	1	42	ordered_Spar_12	769024	769065	-	0	6_polymorphic
iORF_113400	LL2012_016	SpC	1	12	ordered_Spar_12	769042	769053	+	0	6_polymorphic
iORF_113404	LL2012_016	SpC	0	21	ordered_Spar_12	769092	769112	+	0	6_polymorphic
iORF_113405	LL2012_016	SpC	1	12	ordered_Spar_12	769113	769124	+	0	6_polymorphic
iORF_113454	LL2012_016	SpC	0	70	ordered_Spar_12	770252	770321	-	3	5_SpeGroup
iORF_113455	LL2012_016	SpC	0	66	ordered_Spar_12	770256	770321	-	3	7_ancest
iORF_113456	LL2012_016	SpC	1	96	ordered_Spar_12	770256	770351	-	5	6_polymorphic
iORF_113458	LL2012_016	SpC	0	34	ordered_Spar_12	770258	770291	+	0	6_polymorphic
iORF_113459	LL2012_016	SpC	1	36	ordered_Spar_12	770261	770296	+	0	6_polymorphic
iORF_113460	LL2012_016	SpC	0	34	ordered_Spar_12	770263	770296	+	0	5_SpeGroup
iORF_113422	LL2012_016	SpC	1	15	ordered_Spar_12	770365	770379	-	1	6_polymorphic
iORF_113428	LL2012_016	SpC	1	21	ordered_Spar_12	770462	770482	-	0	3_pPar
iORF_113429	LL2012_016	SpC	1	30	ordered_Spar_12	770475	770504	-	0	3_pPar
iORF_113430	LL2012_016	SpC	1	42	ordered_Spar_12	770481	770522	+	0	3_pPar
iORF_113431	LL2012_016	SpC	0	12	ordered_Spar_12	770504	770515	-	0	5_SpeGroup
iORF_113433	LL2012_016	SpC	0	48	ordered_Spar_12	770533	770580	+	0	6_polymorphic
iORF_113434	LL2012_016	SpC	0	140	ordered_Spar_12	770533	770672	+	14	6_polymorphic
iORF_113435	LL2012_016	SpC	1	174	ordered_Spar_12	770533	770706	+	15	6_polymorphic
iORF_113436	LL2012_016	SpC	0	96	ordered_Spar_12	770577	770672	+	14	6_polymorphic
iORF_113442	LL2012_016	SpC	0	51	ordered_Spar_12	770615	770665	+	1	6_polymorphic
iORF_113443	LL2012_016	SpC	0	81	ordered_Spar_12	770626	770706	+	2	6_polymorphic
iORF_113449	LL2012_016	SpC	1	15	ordered_Spar_12	770703	770717	-	0	6_polymorphic
iORF_113482	LL2012_016	SpC	0	8	ordered_Spar_12	772225	772232	+	1	5_SpeGroup
iORF_113496	LL2012_016	SpC	1	12	ordered_Spar_12	772245	772256	-	0	3_pPar
iORF_113521	LL2012_016	SpC	0	81	ordered_Spar_12	772288	772368	+	0	6_polymorphic
iORF_113470	LL2012_016	SpC	1	156	ordered_Spar_12	772320	772475	+	4	4_divergent
iORF_113471	LL2012_016	SpC	0	179	ordered_Spar_12	772320	772498	+	4	5_SpeGroup
iORF_113473	LL2012_016	SpC	1	30	ordered_Spar_12	772336	772365	-	0	4_divergent
iORF_113474	LL2012_016	SpC	0	60	ordered_Spar_12	772336	772395	-	0	5_SpeGroup
iORF_113475	LL2012_016	SpC	1	36	ordered_Spar_12	772347	772382	-	0	3_pPar
iORF_113476	LL2012_016	SpC	1	9	ordered_Spar_12	772360	772368	+	0	6_polymorphic
iORF_113478	LL2012_016	SpC	1	27	ordered_Spar_12	772379	772405	-	1	3_pPar
iORF_113479	LL2012_016	SpC	1	42	ordered_Spar_12	772381	772422	+	2	4_divergent
iORF_113480	LL2012_016	SpC	0	95	ordered_Spar_12	772381	772475	+	4	5_SpeGroup
iORF_113481	LL2012_016	SpC	0	99	ordered_Spar_12	772381	772479	+	4	7_ancest
iORF_113484	LL2012_016	SpC	0	482	ordered_Spar_12	772394	772875	+	16	5_SpeGroup
iORF_113493	LL2012_016	SpC	1	90	ordered_Spar_12	772578	772667	+	0	3_pPar
iORF_113497	LL2012_016	SpC	0	117	ordered_Spar_12	772608	772724	-	5	6_polymorphic
iORF_113498	LL2012_016	SpC	0	117	ordered_Spar_12	772608	772724	-	6	7_ancest
iORF_113499	LL2012_016	SpC	0	119	ordered_Spar_12	772608	772726	-	6	5_SpeGroup
iORF_113500	LL2012_016	SpC	1	237	ordered_Spar_12	772608	772844	-	12	6_polymorphic
iORF_113503	LL2012_016	SpC	1	60	ordered_Spar_12	772630	772689	-	5	3_pPar
iORF_113507	LL2012_016	SpC	1	231	ordered_Spar_12	772645	772875	+	12	6_polymorphic
iORF_113508	LL2012_016	SpC	0	278	ordered_Spar_12	772645	772922	+	14	6_polymorphic
iORF_113509	LL2012_016	SpC	1	27	ordered_Spar_12	772688	772714	+	0	4_divergent
iORF_113510	LL2012_016	SpC	0	30	ordered_Spar_12	772688	772717	+	0	5_SpeGroup
iORF_113515	LL2012_016	SpC	1	57	ordered_Spar_12	772792	772848	-	6	6_polymorphic
iORF_113517	LL2012_016	SpC	0	24	ordered_Spar_12	772821	772844	-	4	6_polymorphic
iORF_113519	LL2012_016	SpC	1	90	ordered_Spar_12	772919	773008	+	0	3_pPar
iORF_113520	LL2012_016	SpC	1	27	ordered_Spar_12	772998	773024	-	0	1_conserved
iORF_113531	LL2012_016	SpC	1	36	ordered_Spar_12	773174	773209	-	1	6_polymorphic
iORF_113461	LL2012_016	SpC	1	39	ordered_Spar_12	773199	773237	-	0	1_conserved
iORF_113462	LL2012_016	SpC	1	18	ordered_Spar_12	773213	773230	-	0	4_divergent
iORF_113463	LL2012_016	SpC	1	60	ordered_Spar_12	773244	773303	-	2	3_pPar
iORF_113472	LL2012_016	SpC	1	36	ordered_Spar_12	773355	773390	-	0	1_conserved
iORF_113552	LL2012_016	SpC	0	32	ordered_Spar_12	779112	779143	+	2	5_SpeGroup
iORF_113554	LL2012_016	SpC	1	9	ordered_Spar_12	779130	779138	+	1	6_polymorphic
iORF_113556	LL2012_016	SpC	0	24	ordered_Spar_12	779130	779153	+	1	6_polymorphic
iORF_113533	LL2012_016	SpC	1	48	ordered_Spar_12	779153	779200	+	0	3_pPar
iORF_114002	LL2012_016	SpC	1	39	ordered_Spar_12	785179	785217	+	3	1_conserved
iORF_114021	LL2012_016	SpC	0	51	ordered_Spar_12	785210	785260	+	0	5_SpeGroup
iORF_114028	LL2012_016	SpC	1	45	ordered_Spar_12	785214	785258	-	0	6_polymorphic
iORF_113935	LL2012_016	SpC	1	18	ordered_Spar_12	785257	785274	+	0	6_polymorphic
iORF_113960	LL2012_016	SpC	0	12	ordered_Spar_12	785283	785294	-	0	5_SpeGroup
iORF_113961	LL2012_016	SpC	1	15	ordered_Spar_12	785283	785297	-	2	6_polymorphic
iORF_113970	LL2012_016	SpC	0	12	ordered_Spar_12	785286	785297	-	2	6_polymorphic
iORF_113982	LL2012_016	SpC	0	12	ordered_Spar_12	785306	785317	+	0	6_polymorphic
iORF_113984	LL2012_016	SpC	1	48	ordered_Spar_12	785306	785353	+	6	6_polymorphic
iORF_114025	LL2012_016	SpC	0	129	ordered_Spar_12	785707	785835	-	14	5_SpeGroup
iORF_114026	LL2012_016	SpC	0	9	ordered_Spar_12	785722	785730	+	0	5_SpeGroup
iORF_114029	LL2012_016	SpC	1	42	ordered_Spar_12	785753	785794	+	2	3_pPar
iORF_114035	LL2012_016	SpC	1	48	ordered_Spar_12	785800	785847	-	1	4_divergent
iORF_114039	LL2012_016	SpC	1	9	ordered_Spar_12	785846	785854	+	0	3_pPar
iORF_114040	LL2012_016	SpC	1	15	ordered_Spar_12	785863	785877	-	0	3_pPar
iORF_114041	LL2012_016	SpC	0	54	ordered_Spar_12	785870	785923	+	0	5_SpeGroup
iORF_114044	LL2012_016	SpC	1	159	ordered_Spar_12	785870	786028	+	1	6_polymorphic
iORF_114045	LL2012_016	SpC	0	204	ordered_Spar_12	785870	786073	+	1	6_polymorphic
iORF_114046	LL2012_016	SpC	1	150	ordered_Spar_12	785887	786036	-	1	3_pPar
iORF_114047	LL2012_016	SpC	0	21	ordered_Spar_12	785906	785926	-	0	5_SpeGroup
iORF_114051	LL2012_016	SpC	0	90	ordered_Spar_12	785939	786028	+	1	5_SpeGroup
iORF_114054	LL2012_016	SpC	1	51	ordered_Spar_12	785964	786014	+	0	6_polymorphic
iORF_114055	LL2012_016	SpC	0	158	ordered_Spar_12	785964	786121	+	1	6_polymorphic
iORF_114057	LL2012_016	SpC	1	99	ordered_Spar_12	786045	786143	+	18	5_SpeGroup
iORF_114058	LL2012_016	SpC	0	77	ordered_Spar_12	786045	786121	+	1	5_SpeGroup
iORF_113933	LL2012_016	SpC	1	30	ordered_Spar_12	786134	786163	+	0	3_pPar
iORF_113938	LL2012_016	SpC	1	45	ordered_Spar_12	786156	786200	+	0	3_pPar
iORF_113941	LL2012_016	SpC	1	9	ordered_Spar_12	786197	786205	+	0	4_divergent
iORF_113945	LL2012_016	SpC	0	97	ordered_Spar_12	786250	786346	-	6	5_SpeGroup
iORF_113959	LL2012_016	SpC	1	114	ordered_Spar_12	786393	786506	-	6	5_SpeGroup
iORF_113962	LL2012_016	SpC	0	80	ordered_Spar_12	786412	786491	+	1	5_SpeGroup
iORF_113963	LL2012_016	SpC	0	96	ordered_Spar_12	786412	786507	+	3	5_SpeGroup
iORF_113967	LL2012_016	SpC	1	75	ordered_Spar_12	786417	786491	+	1	5_SpeGroup
iORF_113968	LL2012_016	SpC	0	92	ordered_Spar_12	786417	786508	+	3	5_SpeGroup
iORF_113972	LL2012_016	SpC	1	9	ordered_Spar_12	786437	786445	+	0	4_divergent
iORF_113973	LL2012_016	SpC	0	58	ordered_Spar_12	786449	786506	-	2	5_SpeGroup
iORF_113974	LL2012_016	SpC	0	44	ordered_Spar_12	786463	786506	-	2	7_ancest
iORF_113975	LL2012_016	SpC	0	38	ordered_Spar_12	786469	786506	-	2	5_SpeGroup
iORF_113976	LL2012_016	SpC	1	21	ordered_Spar_12	786488	786508	+	2	5_SpeGroup
iORF_113985	LL2012_016	SpC	0	31	ordered_Spar_12	786624	786654	+	0	5_SpeGroup
iORF_113986	LL2012_016	SpC	1	45	ordered_Spar_12	786624	786668	+	0	5_SpeGroup
iORF_113987	LL2012_016	SpC	0	117	ordered_Spar_12	786624	786740	+	2	4_divergent
iORF_113988	LL2012_016	SpC	0	58	ordered_Spar_12	786670	786727	-	2	5_SpeGroup
iORF_113989	LL2012_016	SpC	1	27	ordered_Spar_12	786678	786704	+	2	5_SpeGroup
iORF_113990	LL2012_016	SpC	0	52	ordered_Spar_12	786678	786729	+	2	5_SpeGroup
iORF_113991	LL2012_016	SpC	0	63	ordered_Spar_12	786678	786740	+	2	7_ancest
iORF_113992	LL2012_016	SpC	0	44	ordered_Spar_12	786697	786740	+	1	5_SpeGroup
iORF_113993	LL2012_016	SpC	1	27	ordered_Spar_12	786701	786727	-	0	4_divergent
iORF_113995	LL2012_016	SpC	1	27	ordered_Spar_12	786751	786777	+	0	1_conserved
iORF_113996	LL2012_016	SpC	1	27	ordered_Spar_12	786765	786791	+	0	1_conserved
iORF_113997	LL2012_016	SpC	1	12	ordered_Spar_12	786792	786803	+	0	1_conserved
iORF_113998	LL2012_016	SpC	0	28	ordered_Spar_12	786829	786856	+	0	5_SpeGroup
iORF_114068	LL2012_016	SpC	1	18	ordered_Spar_12	789470	789487	+	0	4_divergent
iORF_114069	LL2012_016	SpC	0	51	ordered_Spar_12	789470	789520	+	0	5_SpeGroup
iORF_114077	LL2012_016	SpC	1	27	ordered_Spar_12	789747	789773	-	0	4_divergent
iORF_114078	LL2012_016	SpC	1	24	ordered_Spar_12	789757	789780	-	0	4_divergent
iORF_114079	LL2012_016	SpC	0	186	ordered_Spar_12	789767	789952	-	11	5_SpeGroup
iORF_114080	LL2012_016	SpC	1	24	ordered_Spar_12	789772	789795	+	0	6_polymorphic
iORF_114082	LL2012_016	SpC	0	94	ordered_Spar_12	789776	789869	-	0	6_polymorphic
iORF_114083	LL2012_016	SpC	0	166	ordered_Spar_12	789776	789941	-	11	6_polymorphic
iORF_114086	LL2012_016	SpC	0	78	ordered_Spar_12	789792	789869	-	0	6_polymorphic
iORF_114089	LL2012_016	SpC	1	18	ordered_Spar_12	789820	789837	-	0	4_divergent
iORF_114090	LL2012_016	SpC	0	34	ordered_Spar_12	789820	789853	-	0	5_SpeGroup
iORF_114091	LL2012_016	SpC	0	55	ordered_Spar_12	789836	789890	+	0	6_polymorphic
iORF_114099	LL2012_016	SpC	1	48	ordered_Spar_12	789843	789890	+	0	6_polymorphic
iORF_114100	LL2012_016	SpC	0	66	ordered_Spar_12	789843	789908	+	11	5_SpeGroup
```
