## Supplementary Table 1 for "The high turnover of ribosome-associated transcripts from *de novo* ORFs produces gene-like characteristics available for *de novo* gene emergence in wild yeast populations" (part 114 of 138)

```
iORF_114125	LL2012_016	SpC	1	12	ordered_Spar_12	791104	791115	-	0	1_conserved
iORF_114126	LL2012_016	SpC	1	183	ordered_Spar_12	791114	791296	+	4	4_divergent
iORF_114127	LL2012_016	SpC	0	257	ordered_Spar_12	791114	791370	+	4	4_divergent
iORF_114129	LL2012_016	SpC	1	63	ordered_Spar_12	791197	791259	-	0	4_divergent
iORF_114130	LL2012_016	SpC	0	182	ordered_Spar_12	791197	791378	-	4	5_SpeGroup
iORF_114131	LL2012_016	SpC	1	171	ordered_Spar_12	791208	791378	-	4	6_polymorphic
iORF_114132	LL2012_016	SpC	0	165	ordered_Spar_12	791214	791378	-	4	6_polymorphic
iORF_114134	LL2012_016	SpC	0	110	ordered_Spar_12	791230	791339	+	4	5_SpeGroup
iORF_114135	LL2012_016	SpC	1	141	ordered_Spar_12	791230	791370	+	4	6_polymorphic
iORF_114140	LL2012_016	SpC	0	133	ordered_Spar_12	791351	791483	+	7	6_polymorphic
iORF_114141	LL2012_016	SpC	0	154	ordered_Spar_12	791351	791504	+	7	5_SpeGroup
iORF_114142	LL2012_016	SpC	1	210	ordered_Spar_12	791351	791560	+	7	5_SpeGroup
iORF_114143	LL2012_016	SpC	0	27	ordered_Spar_12	791375	791401	-	1	5_SpeGroup
iORF_114147	LL2012_016	SpC	1	90	ordered_Spar_12	791394	791483	+	6	5_SpeGroup
iORF_114148	LL2012_016	SpC	0	139	ordered_Spar_12	791394	791532	+	6	4_divergent
iORF_114150	LL2012_016	SpC	0	26	ordered_Spar_12	791424	791449	-	4	5_SpeGroup
iORF_114158	LL2012_016	SpC	0	45	ordered_Spar_12	791439	791483	+	2	6_polymorphic
iORF_114163	LL2012_016	SpC	0	30	ordered_Spar_12	791557	791586	-	1	7_ancest
iORF_114167	LL2012_016	SpC	1	9	ordered_Spar_12	791580	791588	+	0	6_polymorphic
iORF_114173	LL2012_016	SpC	1	9	ordered_Spar_12	791662	791670	+	0	5_SpeGroup
iORF_114175	LL2012_016	SpC	0	33	ordered_Spar_12	791751	791783	-	0	5_SpeGroup
iORF_114176	LL2012_016	SpC	0	42	ordered_Spar_12	791751	791792	-	0	5_SpeGroup
iORF_114275	LL2012_016	SpC	1	15	ordered_Spar_12	793485	793499	-	0	1_conserved
iORF_114280	LL2012_016	SpC	1	123	ordered_Spar_12	793496	793618	-	7	1_conserved
iORF_114209	LL2012_016	SpC	1	45	ordered_Spar_12	793539	793583	+	0	3_pPar
iORF_114212	LL2012_016	SpC	0	36	ordered_Spar_12	793588	793623	+	7	5_SpeGroup
iORF_114213	LL2012_016	SpC	0	24	ordered_Spar_12	793600	793623	+	0	5_SpeGroup
iORF_114214	LL2012_016	SpC	1	15	ordered_Spar_12	793617	793631	+	0	3_pPar
iORF_114218	LL2012_016	SpC	1	12	ordered_Spar_12	793624	793635	-	0	3_pPar
iORF_114219	LL2012_016	SpC	1	45	ordered_Spar_12	793656	793700	-	4	5_SpeGroup
iORF_114220	LL2012_016	SpC	0	49	ordered_Spar_12	793656	793704	-	4	6_polymorphic
iORF_114221	LL2012_016	SpC	0	53	ordered_Spar_12	793656	793708	-	4	6_polymorphic
iORF_114222	LL2012_016	SpC	0	115	ordered_Spar_12	793656	793770	-	4	6_polymorphic
iORF_114223	LL2012_016	SpC	0	53	ordered_Spar_12	793660	793712	+	4	5_SpeGroup
iORF_114224	LL2012_016	SpC	0	26	ordered_Spar_12	793675	793700	-	4	6_polymorphic
iORF_114225	LL2012_016	SpC	0	34	ordered_Spar_12	793675	793708	-	4	6_polymorphic
iORF_114226	LL2012_016	SpC	0	50	ordered_Spar_12	793675	793724	-	4	5_SpeGroup
iORF_114227	LL2012_016	SpC	1	96	ordered_Spar_12	793675	793770	-	4	6_polymorphic
iORF_114229	LL2012_016	SpC	0	18	ordered_Spar_12	793687	793704	-	3	6_polymorphic
iORF_114230	LL2012_016	SpC	0	84	ordered_Spar_12	793687	793770	-	3	7_ancest
iORF_114231	LL2012_016	SpC	0	155	ordered_Spar_12	793687	793841	-	5	5_SpeGroup
iORF_114233	LL2012_016	SpC	1	15	ordered_Spar_12	793703	793717	+	0	4_divergent
iORF_114234	LL2012_016	SpC	0	9	ordered_Spar_12	793709	793717	+	0	5_SpeGroup
iORF_114236	LL2012_016	SpC	0	28	ordered_Spar_12	793743	793770	-	0	6_polymorphic
iORF_114237	LL2012_016	SpC	0	33	ordered_Spar_12	793743	793775	-	0	5_SpeGroup
iORF_114238	LL2012_016	SpC	1	99	ordered_Spar_12	793743	793841	-	2	5_SpeGroup
iORF_114239	LL2012_016	SpC	0	36	ordered_Spar_12	793758	793793	-	1	6_polymorphic
iORF_114240	LL2012_016	SpC	0	84	ordered_Spar_12	793758	793841	-	2	6_polymorphic
iORF_114241	LL2012_016	SpC	0	21	ordered_Spar_12	793760	793780	-	0	6_polymorphic
iORF_114242	LL2012_016	SpC	1	51	ordered_Spar_12	793769	793819	+	1	6_polymorphic
iORF_114243	LL2012_016	SpC	0	65	ordered_Spar_12	793769	793833	+	2	5_SpeGroup
iORF_114244	LL2012_016	SpC	0	76	ordered_Spar_12	793769	793844	+	2	6_polymorphic
iORF_114246	LL2012_016	SpC	0	9	ordered_Spar_12	793774	793782	+	0	6_polymorphic
iORF_114247	LL2012_016	SpC	0	46	ordered_Spar_12	793774	793819	+	1	6_polymorphic
iORF_114248	LL2012_016	SpC	1	60	ordered_Spar_12	793774	793833	+	2	6_polymorphic
iORF_114249	LL2012_016	SpC	0	71	ordered_Spar_12	793774	793844	+	2	5_SpeGroup
iORF_114251	LL2012_016	SpC	0	43	ordered_Spar_12	793799	793841	-	1	6_polymorphic
iORF_114254	LL2012_016	SpC	1	54	ordered_Spar_12	793859	793912	+	0	3_pPar
iORF_114255	LL2012_016	SpC	1	18	ordered_Spar_12	793886	793903	-	0	4_divergent
iORF_114260	LL2012_016	SpC	0	35	ordered_Spar_12	793904	793938	-	6	5_SpeGroup
iORF_114261	LL2012_016	SpC	0	71	ordered_Spar_12	793904	793974	-	6	7_ancest
iORF_114263	LL2012_016	SpC	0	66	ordered_Spar_12	793909	793974	-	6	5_SpeGroup
iORF_114264	LL2012_016	SpC	1	54	ordered_Spar_12	793921	793974	-	5	5_SpeGroup
iORF_114266	LL2012_016	SpC	1	18	ordered_Spar_12	793942	793959	+	0	4_divergent
iORF_114267	LL2012_016	SpC	1	45	ordered_Spar_12	793967	794011	-	2	4_divergent
iORF_114268	LL2012_016	SpC	0	18	ordered_Spar_12	793994	794011	-	0	5_SpeGroup
iORF_114270	LL2012_016	SpC	0	43	ordered_Spar_12	794005	794047	+	0	5_SpeGroup
iORF_114271	LL2012_016	SpC	1	90	ordered_Spar_12	794005	794094	+	1	4_divergent
iORF_114298	LL2012_016	SpC	0	82	ordered_Spar_12	796604	796685	-	5	6_polymorphic
iORF_114303	LL2012_016	SpC	0	61	ordered_Spar_12	796611	796671	-	5	6_polymorphic
iORF_114304	LL2012_016	SpC	1	60	ordered_Spar_12	796612	796671	-	5	6_polymorphic
iORF_114308	LL2012_016	SpC	0	69	ordered_Spar_12	796617	796685	-	5	6_polymorphic
iORF_114324	LL2012_016	SpC	1	27	ordered_Spar_12	796649	796675	-	0	1_conserved
iORF_114332	LL2012_016	SpC	1	60	ordered_Spar_12	796655	796714	+	0	1_conserved
iORF_114286	LL2012_016	SpC	0	45	ordered_Spar_12	796682	796726	-	0	6_polymorphic
iORF_114287	LL2012_016	SpC	0	184	ordered_Spar_12	796682	796865	-	7	6_polymorphic
iORF_114288	LL2012_016	SpC	1	294	ordered_Spar_12	796682	796975	-	8	6_polymorphic
iORF_114290	LL2012_016	SpC	0	265	ordered_Spar_12	796711	796975	-	8	6_polymorphic
iORF_114291	LL2012_016	SpC	1	27	ordered_Spar_12	796714	796740	+	0	3_pPar
iORF_114293	LL2012_016	SpC	1	123	ordered_Spar_12	796743	796865	-	7	6_polymorphic
iORF_114296	LL2012_016	SpC	0	225	ordered_Spar_12	796751	796975	-	8	6_polymorphic
iORF_114297	LL2012_016	SpC	1	21	ordered_Spar_12	796758	796778	+	0	1_conserved
iORF_114305	LL2012_016	SpC	1	21	ordered_Spar_12	796847	796867	+	0	1_conserved
iORF_114316	LL2012_016	SpC	1	117	ordered_Spar_12	797047	797163	-	1	4_divergent
iORF_114319	LL2012_016	SpC	1	27	ordered_Spar_12	797160	797186	-	0	3_pPar
iORF_114320	LL2012_016	SpC	1	87	ordered_Spar_12	797176	797262	-	0	4_divergent
iORF_114322	LL2012_016	SpC	1	27	ordered_Spar_12	797205	797231	-	0	1_conserved
iORF_114323	LL2012_016	SpC	0	30	ordered_Spar_12	797233	797262	-	0	5_SpeGroup
iORF_114325	LL2012_016	SpC	1	12	ordered_Spar_12	797272	797283	-	0	3_pPar
iORF_114327	LL2012_016	SpC	0	19	ordered_Spar_12	797283	797301	-	1	5_SpeGroup
iORF_114328	LL2012_016	SpC	1	15	ordered_Spar_12	797287	797301	-	1	5_SpeGroup
iORF_114330	LL2012_016	SpC	0	35	ordered_Spar_12	797298	797332	-	2	4_divergent
iORF_114331	LL2012_016	SpC	1	27	ordered_Spar_12	797306	797332	-	2	5_SpeGroup
iORF_114334	LL2012_016	SpC	1	45	ordered_Spar_12	797325	797369	-	0	3_pPar
iORF_114335	LL2012_016	SpC	0	15	ordered_Spar_12	797348	797362	-	0	5_SpeGroup
iORF_114346	LL2012_016	SpC	1	12	ordered_Spar_12	799367	799378	+	0	1_conserved
iORF_114347	LL2012_016	SpC	1	21	ordered_Spar_12	799393	799413	+	0	3_pPar
iORF_114366	LL2012_016	SpC	1	18	ordered_Spar_12	800445	800462	+	0	1_conserved
iORF_114363	LL2012_016	SpC	1	33	ordered_Spar_12	800462	800494	+	0	3_pPar
iORF_114365	LL2012_016	SpC	1	87	ordered_Spar_12	800653	800739	+	0	4_divergent
iORF_114368	LL2012_016	SpC	1	63	ordered_Spar_12	800736	800798	-	0	1_conserved
iORF_114370	LL2012_016	SpC	1	24	ordered_Spar_12	800750	800773	-	0	1_conserved
iORF_114371	LL2012_016	SpC	0	57	ordered_Spar_12	800808	800864	-	0	5_SpeGroup
iORF_114372	LL2012_016	SpC	1	108	ordered_Spar_12	800808	800915	-	2	5_SpeGroup
iORF_114374	LL2012_016	SpC	0	100	ordered_Spar_12	800811	800910	+	2	5_SpeGroup
iORF_114375	LL2012_016	SpC	0	126	ordered_Spar_12	800811	800936	+	2	7_ancest
iORF_114377	LL2012_016	SpC	0	48	ordered_Spar_12	800843	800890	-	2	7_ancest
iORF_114380	LL2012_016	SpC	1	18	ordered_Spar_12	800893	800910	+	0	4_divergent
iORF_114382	LL2012_016	SpC	1	60	ordered_Spar_12	800902	800961	-	0	3_pPar
iORF_114383	LL2012_016	SpC	1	30	ordered_Spar_12	800907	800936	+	0	3_pPar
iORF_114386	LL2012_016	SpC	1	12	ordered_Spar_12	800958	800969	-	0	1_conserved
iORF_114391	LL2012_016	SpC	1	39	ordered_Spar_12	801036	801074	+	2	6_polymorphic
iORF_114392	LL2012_016	SpC	0	59	ordered_Spar_12	801036	801094	+	2	6_polymorphic
iORF_114393	LL2012_016	SpC	0	25	ordered_Spar_12	801042	801066	+	2	5_SpeGroup
iORF_114395	LL2012_016	SpC	0	33	ordered_Spar_12	801042	801074	+	2	7_ancest
iORF_114398	LL2012_016	SpC	0	18	ordered_Spar_12	801049	801066	+	2	6_polymorphic
iORF_114400	LL2012_016	SpC	0	26	ordered_Spar_12	801049	801074	+	2	6_polymorphic
iORF_114401	LL2012_016	SpC	0	46	ordered_Spar_12	801049	801094	+	2	6_polymorphic
iORF_114417	LL2012_016	SpC	0	122	ordered_Spar_12	802358	802479	-	1	6_polymorphic
iORF_114421	LL2012_016	SpC	0	12	ordered_Spar_12	802370	802381	+	0	6_polymorphic
iORF_114448	LL2012_016	SpC	1	24	ordered_Spar_12	802414	802437	+	0	3_pPar
iORF_114418	LL2012_016	SpC	1	9	ordered_Spar_12	802489	802497	-	0	1_conserved
iORF_114419	LL2012_016	SpC	0	54	ordered_Spar_12	802496	802549	+	0	6_polymorphic
iORF_114420	LL2012_016	SpC	1	27	ordered_Spar_12	802578	802604	+	0	1_conserved
iORF_114424	LL2012_016	SpC	0	54	ordered_Spar_12	802644	802697	+	0	6_polymorphic
iORF_114425	LL2012_016	SpC	1	12	ordered_Spar_12	802651	802662	+	0	3_pPar
iORF_114426	LL2012_016	SpC	0	39	ordered_Spar_12	802769	802807	-	0	5_SpeGroup
iORF_114428	LL2012_016	SpC	1	108	ordered_Spar_12	802769	802876	-	0	5_SpeGroup
iORF_114429	LL2012_016	SpC	0	179	ordered_Spar_12	802769	802947	-	12	5_SpeGroup
iORF_114430	LL2012_016	SpC	1	117	ordered_Spar_12	802800	802916	+	10	5_SpeGroup
iORF_114431	LL2012_016	SpC	0	36	ordered_Spar_12	802834	802869	-	0	5_SpeGroup
iORF_114432	LL2012_016	SpC	0	78	ordered_Spar_12	802839	802916	+	10	5_SpeGroup
iORF_114433	LL2012_016	SpC	0	21	ordered_Spar_12	802861	802881	+	0	4_divergent
iORF_114436	LL2012_016	SpC	0	75	ordered_Spar_12	802873	802947	-	12	6_polymorphic
iORF_114439	LL2012_016	SpC	0	42	ordered_Spar_12	802906	802947	-	2	5_SpeGroup
iORF_114449	LL2012_016	SpC	0	15	ordered_Spar_12	802987	803001	-	0	6_polymorphic
iORF_114450	LL2012_016	SpC	1	15	ordered_Spar_12	802989	803003	+	0	6_polymorphic
iORF_114452	LL2012_016	SpC	0	135	ordered_Spar_12	803018	803152	-	17	5_SpeGroup
iORF_114457	LL2012_016	SpC	1	90	ordered_Spar_12	803024	803113	+	17	6_polymorphic
iORF_114458	LL2012_016	SpC	0	105	ordered_Spar_12	803024	803128	+	17	6_polymorphic
iORF_114461	LL2012_016	SpC	1	114	ordered_Spar_12	803039	803152	-	8	4_divergent
iORF_114462	LL2012_016	SpC	1	60	ordered_Spar_12	803058	803117	+	1	5_SpeGroup
iORF_114412	LL2012_016	SpC	0	81	ordered_Spar_12	803307	803387	+	1	5_SpeGroup
iORF_114413	LL2012_016	SpC	0	87	ordered_Spar_12	803307	803393	+	1	7_ancest
iORF_114414	LL2012_016	SpC	1	15	ordered_Spar_12	803324	803338	-	0	4_divergent
iORF_114415	LL2012_016	SpC	1	30	ordered_Spar_12	803360	803389	-	1	4_divergent
iORF_114416	LL2012_016	SpC	1	9	ordered_Spar_12	803365	803373	-	0	4_divergent
iORF_114470	LL2012_016	SpC	1	12	ordered_Spar_12	804113	804124	+	0	3_pPar
iORF_114471	LL2012_016	SpC	1	24	ordered_Spar_12	804125	804148	+	2	5_SpeGroup
iORF_114499	LL2012_016	SpC	1	81	ordered_Spar_12	807134	807214	-	1	4_divergent
iORF_114502	LL2012_016	SpC	1	9	ordered_Spar_12	807176	807184	+	0	1_conserved
iORF_114491	LL2012_016	SpC	1	36	ordered_Spar_12	807215	807250	-	0	1_conserved
iORF_114493	LL2012_016	SpC	1	12	ordered_Spar_12	807260	807271	-	0	4_divergent
iORF_114494	LL2012_016	SpC	0	21	ordered_Spar_12	807260	807280	-	0	5_SpeGroup
iORF_114495	LL2012_016	SpC	1	30	ordered_Spar_12	807282	807311	-	0	3_pPar
iORF_114509	LL2012_016	SpC	1	12	ordered_Spar_12	808829	808840	+	0	1_conserved
iORF_114526	LL2012_016	SpC	1	72	ordered_Spar_12	808840	808911	+	1	3_pPar
iORF_114576	LL2012_016	SpC	1	42	ordered_Spar_12	808894	808935	-	2	3_pPar
iORF_114577	LL2012_016	SpC	0	53	ordered_Spar_12	808894	808946	-	2	7_ancest
iORF_114578	LL2012_016	SpC	1	36	ordered_Spar_12	808896	808931	+	2	3_pPar
iORF_114519	LL2012_016	SpC	0	15	ordered_Spar_12	809026	809040	+	0	4_divergent
iORF_114520	LL2012_016	SpC	1	33	ordered_Spar_12	809026	809058	+	2	5_SpeGroup
iORF_114521	LL2012_016	SpC	0	27	ordered_Spar_12	809030	809056	-	2	5_SpeGroup
iORF_114522	LL2012_016	SpC	1	117	ordered_Spar_12	809030	809146	-	14	5_SpeGroup
iORF_114531	LL2012_016	SpC	0	94	ordered_Spar_12	809053	809146	-	12	5_SpeGroup
iORF_114539	LL2012_016	SpC	0	21	ordered_Spar_12	809112	809132	-	0	6_polymorphic
iORF_114540	LL2012_016	SpC	1	18	ordered_Spar_12	809115	809132	-	0	6_polymorphic
iORF_114542	LL2012_016	SpC	0	42	ordered_Spar_12	809119	809160	-	0	5_SpeGroup
iORF_114543	LL2012_016	SpC	1	51	ordered_Spar_12	809119	809169	-	0	4_divergent
iORF_114682	LL2012_016	SpC	1	42	ordered_Spar_12	812385	812426	-	0	6_polymorphic
iORF_114683	LL2012_016	SpC	1	42	ordered_Spar_12	812389	812430	+	0	3_pPar
iORF_114685	LL2012_016	SpC	1	30	ordered_Spar_12	812409	812438	+	0	4_divergent
iORF_114724	LL2012_016	SpC	0	95	ordered_Spar_12	812755	812849	+	1	6_polymorphic
iORF_114712	LL2012_016	SpC	0	26	ordered_Spar_12	812758	812783	-	1	4_divergent
iORF_114713	LL2012_016	SpC	1	90	ordered_Spar_12	812760	812849	+	1	5_SpeGroup
iORF_114714	LL2012_016	SpC	0	26	ordered_Spar_12	812760	812785	+	1	4_divergent
iORF_114726	LL2012_016	SpC	0	18	ordered_Spar_12	812832	812849	+	0	6_polymorphic
iORF_114755	LL2012_016	SpC	0	54	ordered_Spar_12	815125	815178	-	0	5_SpeGroup
iORF_114756	LL2012_016	SpC	1	66	ordered_Spar_12	815125	815190	-	7	4_divergent
iORF_114768	LL2012_016	SpC	1	60	ordered_Spar_12	815135	815194	-	7	5_SpeGroup
iORF_114769	LL2012_016	SpC	0	266	ordered_Spar_12	815135	815400	-	15	5_SpeGroup
iORF_114770	LL2012_016	SpC	0	56	ordered_Spar_12	815135	815190	-	7	5_SpeGroup
iORF_114784	LL2012_016	SpC	0	35	ordered_Spar_12	815160	815194	-	7	5_SpeGroup
iORF_114744	LL2012_016	SpC	0	28	ordered_Spar_12	815253	815280	+	3	5_SpeGroup
iORF_114745	LL2012_016	SpC	1	69	ordered_Spar_12	815253	815321	+	3	5_SpeGroup
iORF_114746	LL2012_016	SpC	0	72	ordered_Spar_12	815253	815324	+	3	7_ancest
iORF_114747	LL2012_016	SpC	0	161	ordered_Spar_12	815253	815413	+	5	5_SpeGroup
iORF_114748	LL2012_016	SpC	0	216	ordered_Spar_12	815253	815468	+	5	7_ancest
iORF_114751	LL2012_016	SpC	0	9	ordered_Spar_12	815281	815289	-	0	6_polymorphic
iORF_114752	LL2012_016	SpC	0	12	ordered_Spar_12	815290	815301	-	0	5_SpeGroup
iORF_114753	LL2012_016	SpC	1	117	ordered_Spar_12	815335	815451	+	2	5_SpeGroup
iORF_114754	LL2012_016	SpC	0	134	ordered_Spar_12	815335	815468	+	2	5_SpeGroup
iORF_114757	LL2012_016	SpC	1	54	ordered_Spar_12	815347	815400	-	1	4_divergent
iORF_114761	LL2012_016	SpC	1	87	ordered_Spar_12	815402	815488	-	0	4_divergent
iORF_114762	LL2012_016	SpC	1	72	ordered_Spar_12	815407	815478	-	0	3_pPar
iORF_114765	LL2012_016	SpC	1	72	ordered_Spar_12	815421	815492	-	0	3_pPar
iORF_114766	LL2012_016	SpC	0	60	ordered_Spar_12	815429	815488	-	0	5_SpeGroup
iORF_114771	LL2012_016	SpC	1	9	ordered_Spar_12	815465	815473	+	0	3_pPar
iORF_114773	LL2012_016	SpC	1	21	ordered_Spar_12	815485	815505	-	0	5_SpeGroup
iORF_114774	LL2012_016	SpC	0	50	ordered_Spar_12	815485	815534	-	1	4_divergent
iORF_114775	LL2012_016	SpC	1	33	ordered_Spar_12	815489	815521	-	1	4_divergent
iORF_114777	LL2012_016	SpC	1	27	ordered_Spar_12	815497	815523	+	1	5_SpeGroup
iORF_114778	LL2012_016	SpC	0	50	ordered_Spar_12	815497	815546	+	2	4_divergent
iORF_114780	LL2012_016	SpC	0	17	ordered_Spar_12	815505	815521	-	1	4_divergent
iORF_114781	LL2012_016	SpC	1	30	ordered_Spar_12	815505	815534	-	1	4_divergent
iORF_114817	LL2012_016	SpC	1	69	ordered_Spar_12	816277	816345	+	0	3_pPar
iORF_114822	LL2012_016	SpC	1	24	ordered_Spar_12	816298	816321	-	0	6_polymorphic
iORF_114828	LL2012_016	SpC	1	12	ordered_Spar_12	816318	816329	-	0	4_divergent
iORF_114829	LL2012_016	SpC	0	9	ordered_Spar_12	816318	816326	-	0	5_SpeGroup
iORF_114792	LL2012_016	SpC	0	24	ordered_Spar_12	816361	816384	+	0	5_SpeGroup
iORF_114793	LL2012_016	SpC	1	51	ordered_Spar_12	816361	816411	+	0	6_polymorphic
iORF_114794	LL2012_016	SpC	0	168	ordered_Spar_12	816361	816528	+	1	6_polymorphic
iORF_114795	LL2012_016	SpC	1	57	ordered_Spar_12	816364	816420	-	0	4_divergent
iORF_114796	LL2012_016	SpC	0	98	ordered_Spar_12	816364	816461	-	0	5_SpeGroup
iORF_114797	LL2012_016	SpC	1	12	ordered_Spar_12	816383	816394	+	0	4_divergent
iORF_114798	LL2012_016	SpC	0	21	ordered_Spar_12	816391	816411	+	0	5_SpeGroup
iORF_114806	LL2012_016	SpC	1	27	ordered_Spar_12	816435	816461	-	0	4_divergent
iORF_114807	LL2012_016	SpC	1	24	ordered_Spar_12	816449	816472	+	0	4_divergent
iORF_114808	LL2012_016	SpC	0	80	ordered_Spar_12	816449	816528	+	1	5_SpeGroup
iORF_114809	LL2012_016	SpC	0	72	ordered_Spar_12	816461	816532	-	1	5_SpeGroup
iORF_114810	LL2012_016	SpC	1	36	ordered_Spar_12	816469	816504	-	1	4_divergent
iORF_114811	LL2012_016	SpC	1	54	ordered_Spar_12	816475	816528	+	1	6_polymorphic
iORF_114812	LL2012_016	SpC	0	27	ordered_Spar_12	816480	816506	+	1	4_divergent
iORF_114814	LL2012_016	SpC	1	24	ordered_Spar_12	816509	816532	-	0	4_divergent
iORF_114853	LL2012_016	SpC	1	63	ordered_Spar_12	816808	816870	-	0	6_polymorphic
iORF_114841	LL2012_016	SpC	1	54	ordered_Spar_12	816822	816875	-	0	3_pPar
iORF_114834	LL2012_016	SpC	0	12	ordered_Spar_12	816986	816997	+	0	5_SpeGroup
iORF_114835	LL2012_016	SpC	1	105	ordered_Spar_12	816986	817090	+	1	5_SpeGroup
iORF_114836	LL2012_016	SpC	0	141	ordered_Spar_12	816986	817126	+	1	7_ancest
iORF_114837	LL2012_016	SpC	0	146	ordered_Spar_12	816986	817131	+	1	5_SpeGroup
iORF_114839	LL2012_016	SpC	0	123	ordered_Spar_12	817004	817126	+	1	5_SpeGroup
iORF_114843	LL2012_016	SpC	1	102	ordered_Spar_12	817039	817140	-	0	4_divergent
iORF_114844	LL2012_016	SpC	1	72	ordered_Spar_12	817043	817114	-	0	5_SpeGroup
iORF_114845	LL2012_016	SpC	0	98	ordered_Spar_12	817043	817140	-	0	4_divergent
iORF_114847	LL2012_016	SpC	1	75	ordered_Spar_12	817057	817131	+	0	4_divergent
iORF_114878	LL2012_016	SpC	0	76	ordered_Spar_12	817487	817562	-	1	5_SpeGroup
iORF_114879	LL2012_016	SpC	1	81	ordered_Spar_12	817487	817567	-	1	5_SpeGroup
iORF_114935	LL2012_016	SpC	1	51	ordered_Spar_12	817492	817542	-	1	4_divergent
iORF_114936	LL2012_016	SpC	0	76	ordered_Spar_12	817492	817567	-	1	5_SpeGroup
iORF_114962	LL2012_016	SpC	1	66	ordered_Spar_12	817497	817562	-	1	4_divergent
iORF_115014	LL2012_016	SpC	0	43	ordered_Spar_12	817541	817583	+	3	5_SpeGroup
iORF_115015	LL2012_016	SpC	1	84	ordered_Spar_12	817541	817624	+	3	4_divergent
iORF_114860	LL2012_016	SpC	0	121	ordered_Spar_12	817578	817698	-	4	6_polymorphic
iORF_114868	LL2012_016	SpC	0	37	ordered_Spar_12	817587	817623	+	0	6_polymorphic
iORF_114869	LL2012_016	SpC	1	51	ordered_Spar_12	817587	817637	+	1	5_SpeGroup
iORF_114870	LL2012_016	SpC	0	175	ordered_Spar_12	817587	817761	+	2	6_polymorphic
iORF_114871	LL2012_016	SpC	0	229	ordered_Spar_12	817587	817815	+	10	6_polymorphic
iORF_114882	LL2012_016	SpC	1	15	ordered_Spar_12	817592	817606	-	0	3_pPar
iORF_114924	LL2012_016	SpC	1	78	ordered_Spar_12	817621	817698	-	1	6_polymorphic
iORF_114930	LL2012_016	SpC	1	192	ordered_Spar_12	817624	817815	+	10	6_polymorphic
iORF_114937	LL2012_016	SpC	0	174	ordered_Spar_12	817642	817815	+	9	5_SpeGroup
iORF_114964	LL2012_016	SpC	1	42	ordered_Spar_12	817695	817736	-	1	3_pPar
iORF_114966	LL2012_016	SpC	1	156	ordered_Spar_12	817714	817869	-	9	3_pPar
iORF_114967	LL2012_016	SpC	0	18	ordered_Spar_12	817742	817759	-	0	6_polymorphic
iORF_114969	LL2012_016	SpC	0	108	ordered_Spar_12	817748	817855	+	8	5_SpeGroup
iORF_114974	LL2012_016	SpC	0	51	ordered_Spar_12	817765	817815	+	8	6_polymorphic
iORF_114981	LL2012_016	SpC	1	15	ordered_Spar_12	817841	817855	+	0	4_divergent
iORF_114983	LL2012_016	SpC	0	33	ordered_Spar_12	817879	817911	-	0	6_polymorphic
iORF_114984	LL2012_016	SpC	1	33	ordered_Spar_12	817883	817915	+	0	6_polymorphic
iORF_114987	LL2012_016	SpC	1	66	ordered_Spar_12	817920	817985	-	0	5_SpeGroup
iORF_115000	LL2012_016	SpC	1	216	ordered_Spar_12	817992	818207	+	1	5_SpeGroup
iORF_115001	LL2012_016	SpC	1	33	ordered_Spar_12	818002	818034	-	0	4_divergent
iORF_115002	LL2012_016	SpC	0	196	ordered_Spar_12	818004	818199	+	1	5_SpeGroup
iORF_115003	LL2012_016	SpC	0	250	ordered_Spar_12	818004	818253	+	2	7_ancest
iORF_115004	LL2012_016	SpC	1	12	ordered_Spar_12	818027	818038	+	0	5_SpeGroup
iORF_115005	LL2012_016	SpC	0	30	ordered_Spar_12	818027	818056	+	0	5_SpeGroup
iORF_115006	LL2012_016	SpC	0	57	ordered_Spar_12	818027	818083	+	0	7_ancest
iORF_115008	LL2012_016	SpC	1	21	ordered_Spar_12	818089	818109	-	1	4_divergent
iORF_115010	LL2012_016	SpC	0	117	ordered_Spar_12	818091	818207	+	1	5_SpeGroup
iORF_115012	LL2012_016	SpC	0	24	ordered_Spar_12	818114	818137	-	0	5_SpeGroup
iORF_115022	LL2012_016	SpC	1	15	ordered_Spar_12	818232	818246	+	0	6_polymorphic
iORF_115024	LL2012_016	SpC	0	93	ordered_Spar_12	818232	818324	+	1	6_polymorphic
iORF_115027	LL2012_016	SpC	1	27	ordered_Spar_12	818250	818276	-	0	3_pPar
iORF_115031	LL2012_016	SpC	1	12	ordered_Spar_12	818275	818286	+	0	3_pPar
iORF_115076	LL2012_016	SpC	1	15	ordered_Spar_12	820481	820495	-	0	4_divergent
iORF_115073	LL2012_016	SpC	1	78	ordered_Spar_12	820550	820627	-	4	6_polymorphic
iORF_115074	LL2012_016	SpC	0	60	ordered_Spar_12	820556	820615	+	0	5_SpeGroup
iORF_115078	LL2012_016	SpC	0	99	ordered_Spar_12	820566	820664	+	3	6_polymorphic
iORF_115059	LL2012_016	SpC	0	27	ordered_Spar_12	820601	820627	-	3	6_polymorphic
iORF_115063	LL2012_016	SpC	1	48	ordered_Spar_12	820628	820675	+	0	3_pPar
iORF_115065	LL2012_016	SpC	1	18	ordered_Spar_12	820672	820689	-	0	3_pPar
iORF_115091	LL2012_016	SpC	1	36	ordered_Spar_12	822497	822532	-	0	3_pPar
iORF_115079	LL2012_016	SpC	0	155	ordered_Spar_12	822500	822654	+	4	5_SpeGroup
iORF_115080	LL2012_016	SpC	1	183	ordered_Spar_12	822500	822682	+	4	4_divergent
iORF_115088	LL2012_016	SpC	1	72	ordered_Spar_12	822520	822591	+	3	3_pPar
iORF_115083	LL2012_016	SpC	0	12	ordered_Spar_12	822615	822626	-	0	5_SpeGroup
iORF_115084	LL2012_016	SpC	1	51	ordered_Spar_12	822615	822665	-	1	6_polymorphic
iORF_115085	LL2012_016	SpC	0	18	ordered_Spar_12	822648	822665	-	0	6_polymorphic
iORF_115086	LL2012_016	SpC	1	30	ordered_Spar_12	822649	822678	-	0	6_polymorphic
iORF_115087	LL2012_016	SpC	0	9	ordered_Spar_12	822670	822678	-	0	6_polymorphic
iORF_115262	LL2012_016	SpC	1	9	ordered_Spar_12	824742	824750	-	0	6_polymorphic
iORF_115177	LL2012_016	SpC	1	57	ordered_Spar_12	824841	824897	+	7	3_pPar
iORF_115181	LL2012_016	SpC	1	15	ordered_Spar_12	824875	824889	-	0	3_pPar
iORF_115424	LL2012_016	SpC	1	9	ordered_Spar_12	825451	825459	+	0	3_pPar
iORF_115395	LL2012_016	SpC	0	90	ordered_Spar_12	825456	825545	-	4	6_polymorphic
iORF_115416	LL2012_016	SpC	1	18	ordered_Spar_12	825484	825501	+	0	3_pPar
iORF_115420	LL2012_016	SpC	0	53	ordered_Spar_12	825501	825553	+	4	6_polymorphic
iORF_115422	LL2012_016	SpC	1	30	ordered_Spar_12	825501	825530	+	0	6_polymorphic
iORF_115393	LL2012_016	SpC	0	72	ordered_Spar_12	825550	825621	-	0	6_polymorphic
iORF_115394	LL2012_016	SpC	0	119	ordered_Spar_12	825550	825668	-	1	6_polymorphic
iORF_115396	LL2012_016	SpC	1	21	ordered_Spar_12	825590	825610	+	0	6_polymorphic
iORF_115397	LL2012_016	SpC	0	45	ordered_Spar_12	825590	825634	+	0	6_polymorphic
iORF_115399	LL2012_016	SpC	0	140	ordered_Spar_12	825590	825729	+	1	6_polymorphic
iORF_115400	LL2012_016	SpC	0	51	ordered_Spar_12	825618	825668	-	1	6_polymorphic
iORF_115401	LL2012_016	SpC	0	59	ordered_Spar_12	825631	825689	+	1	5_SpeGroup
iORF_115403	LL2012_016	SpC	1	99	ordered_Spar_12	825631	825729	+	1	6_polymorphic
iORF_115404	LL2012_016	SpC	0	20	ordered_Spar_12	825651	825670	+	1	5_SpeGroup
iORF_115405	LL2012_016	SpC	1	39	ordered_Spar_12	825651	825689	+	1	4_divergent
iORF_115415	LL2012_016	SpC	1	54	ordered_Spar_12	825830	825883	-	0	1_conserved
iORF_115444	LL2012_016	SpC	1	39	ordered_Spar_12	829954	829992	+	0	4_divergent
iORF_115442	LL2012_016	SpC	1	30	ordered_Spar_12	829973	830002	-	0	4_divergent
iORF_115452	LL2012_016	SpC	0	18	ordered_Spar_12	829985	830002	-	0	5_SpeGroup
iORF_115453	LL2012_016	SpC	0	18	ordered_Spar_12	829989	830006	-	0	4_divergent
iORF_115458	LL2012_016	SpC	1	12	ordered_Spar_12	830001	830012	+	0	3_pPar
iORF_115432	LL2012_016	SpC	0	108	ordered_Spar_12	830115	830222	-	6	5_SpeGroup
iORF_115436	LL2012_016	SpC	0	9	ordered_Spar_12	830142	830150	+	0	6_polymorphic
iORF_115437	LL2012_016	SpC	0	45	ordered_Spar_12	830142	830186	+	2	6_polymorphic
iORF_115439	LL2012_016	SpC	1	165	ordered_Spar_12	830142	830306	+	3	6_polymorphic
iORF_115440	LL2012_016	SpC	0	169	ordered_Spar_12	830142	830310	+	3	5_SpeGroup
iORF_115441	LL2012_016	SpC	0	221	ordered_Spar_12	830142	830362	+	3	5_SpeGroup
iORF_115443	LL2012_016	SpC	0	63	ordered_Spar_12	830183	830245	+	0	6_polymorphic
iORF_115445	LL2012_016	SpC	1	102	ordered_Spar_12	830191	830292	-	1	5_SpeGroup
iORF_115448	LL2012_016	SpC	1	48	ordered_Spar_12	830219	830266	-	0	4_divergent
iORF_115449	LL2012_016	SpC	0	74	ordered_Spar_12	830219	830292	-	1	5_SpeGroup
iORF_115451	LL2012_016	SpC	0	34	ordered_Spar_12	830259	830292	-	1	5_SpeGroup
iORF_115456	LL2012_016	SpC	1	24	ordered_Spar_12	830388	830411	-	0	4_divergent
iORF_115457	LL2012_016	SpC	1	12	ordered_Spar_12	830425	830436	-	0	1_conserved
iORF_115459	LL2012_016	SpC	1	9	ordered_Spar_12	830479	830487	-	0	5_SpeGroup
iORF_115460	LL2012_016	SpC	1	33	ordered_Spar_12	830488	830520	-	1	3_pPar
iORF_115475	LL2012_016	SpC	1	21	ordered_Spar_12	831567	831587	+	0	4_divergent
iORF_115482	LL2012_016	SpC	1	27	ordered_Spar_12	831594	831620	+	3	6_polymorphic
iORF_115484	LL2012_016	SpC	0	62	ordered_Spar_12	831594	831655	+	3	6_polymorphic
iORF_115489	LL2012_016	SpC	1	27	ordered_Spar_12	831635	831661	-	0	1_conserved
iORF_115490	LL2012_016	SpC	1	15	ordered_Spar_12	831641	831655	+	0	6_polymorphic
iORF_115491	LL2012_016	SpC	1	18	ordered_Spar_12	831652	831669	+	0	1_conserved
iORF_115470	LL2012_016	SpC	1	15	ordered_Spar_12	831672	831686	+	0	3_pPar
iORF_115474	LL2012_016	SpC	0	26	ordered_Spar_12	831680	831705	-	4	4_divergent
iORF_115480	LL2012_016	SpC	1	24	ordered_Spar_12	831740	831763	-	0	6_polymorphic
iORF_115481	LL2012_016	SpC	0	18	ordered_Spar_12	831786	831803	+	0	6_polymorphic
iORF_115494	LL2012_016	SpC	0	39	ordered_Spar_12	834542	834580	+	0	5_SpeGroup
iORF_115498	LL2012_016	SpC	1	27	ordered_Spar_12	834544	834570	+	0	4_divergent
iORF_115526	LL2012_016	SpC	1	33	ordered_Spar_12	836739	836771	-	0	6_polymorphic
iORF_115527	LL2012_016	SpC	0	44	ordered_Spar_12	836861	836904	-	1	6_polymorphic
iORF_115528	LL2012_016	SpC	0	26	ordered_Spar_12	836882	836907	+	1	5_SpeGroup
iORF_115551	LL2012_016	SpC	1	87	ordered_Spar_12	837968	838054	+	15	6_polymorphic
iORF_115576	LL2012_016	SpC	1	36	ordered_Spar_12	837982	838017	-	0	6_polymorphic
iORF_115583	LL2012_016	SpC	0	28	ordered_Spar_12	837990	838017	-	0	6_polymorphic
iORF_115553	LL2012_016	SpC	0	24	ordered_Spar_12	838122	838145	+	0	6_polymorphic
iORF_115554	LL2012_016	SpC	0	228	ordered_Spar_12	838122	838349	+	1	5_SpeGroup
iORF_115556	LL2012_016	SpC	1	165	ordered_Spar_12	838154	838318	-	1	5_SpeGroup
iORF_115557	LL2012_016	SpC	0	67	ordered_Spar_12	838164	838230	+	1	5_SpeGroup
iORF_115558	LL2012_016	SpC	1	186	ordered_Spar_12	838164	838349	+	1	5_SpeGroup
iORF_115559	LL2012_016	SpC	1	33	ordered_Spar_12	838175	838207	+	0	3_pPar
iORF_115563	LL2012_016	SpC	0	51	ordered_Spar_12	838299	838349	+	0	5_SpeGroup
iORF_115564	LL2012_016	SpC	0	75	ordered_Spar_12	838315	838389	-	0	6_polymorphic
iORF_115565	LL2012_016	SpC	0	136	ordered_Spar_12	838315	838450	-	3	6_polymorphic
iORF_115567	LL2012_016	SpC	1	24	ordered_Spar_12	838349	838372	+	0	4_divergent
iORF_115568	LL2012_016	SpC	0	27	ordered_Spar_12	838349	838375	+	0	5_SpeGroup
iORF_115572	LL2012_016	SpC	1	9	ordered_Spar_12	838362	838370	-	0	5_SpeGroup
iORF_115574	LL2012_016	SpC	0	18	ordered_Spar_12	838362	838379	-	0	5_SpeGroup
iORF_115577	LL2012_016	SpC	1	60	ordered_Spar_12	838372	838431	+	3	5_SpeGroup
iORF_115578	LL2012_016	SpC	0	118	ordered_Spar_12	838372	838489	+	4	4_divergent
iORF_115584	LL2012_016	SpC	1	45	ordered_Spar_12	838445	838489	+	1	5_SpeGroup
iORF_115630	LL2012_016	SpC	1	48	ordered_Spar_12	838685	838732	+	0	5_SpeGroup
iORF_115631	LL2012_016	SpC	0	42	ordered_Spar_12	838694	838735	-	0	5_SpeGroup
iORF_115633	LL2012_016	SpC	1	18	ordered_Spar_12	838701	838718	-	0	6_polymorphic
iORF_115638	LL2012_016	SpC	0	14	ordered_Spar_12	838766	838779	+	1	5_SpeGroup
iORF_115639	LL2012_016	SpC	1	15	ordered_Spar_12	838766	838780	+	1	4_divergent
iORF_115650	LL2012_016	SpC	1	45	ordered_Spar_12	840470	840514	+	1	3_pPar
iORF_115654	LL2012_016	SpC	0	15	ordered_Spar_12	840516	840530	-	0	5_SpeGroup
iORF_115655	LL2012_016	SpC	0	39	ordered_Spar_12	840521	840559	-	0	6_polymorphic
iORF_115666	LL2012_016	SpC	1	27	ordered_Spar_12	840739	840765	-	0	3_pPar
iORF_115670	LL2012_016	SpC	1	33	ordered_Spar_12	840741	840773	+	0	3_pPar
iORF_115675	LL2012_016	SpC	1	9	ordered_Spar_12	840774	840782	+	0	3_pPar
iORF_115679	LL2012_016	SpC	1	36	ordered_Spar_12	840807	840842	-	0	4_divergent
iORF_115681	LL2012_016	SpC	1	12	ordered_Spar_12	840826	840837	+	0	1_conserved
iORF_115685	LL2012_016	SpC	1	45	ordered_Spar_12	840893	840937	+	3	6_polymorphic
iORF_115686	LL2012_016	SpC	0	54	ordered_Spar_12	840893	840946	+	4	5_SpeGroup
iORF_115687	LL2012_016	SpC	0	55	ordered_Spar_12	840893	840947	+	4	6_polymorphic
iORF_115688	LL2012_016	SpC	1	9	ordered_Spar_12	840898	840906	+	0	1_conserved
iORF_115689	LL2012_016	SpC	0	50	ordered_Spar_12	840934	840983	+	5	5_SpeGroup
iORF_115690	LL2012_016	SpC	1	129	ordered_Spar_12	840934	841062	+	5	4_divergent
iORF_115693	LL2012_016	SpC	1	45	ordered_Spar_12	840960	841004	-	4	3_pPar
iORF_115697	LL2012_016	SpC	1	24	ordered_Spar_12	840992	841015	-	0	1_conserved
iORF_115699	LL2012_016	SpC	0	60	ordered_Spar_12	841003	841062	+	0	5_SpeGroup
iORF_115703	LL2012_016	SpC	1	18	ordered_Spar_12	841178	841195	-	0	4_divergent
iORF_115704	LL2012_016	SpC	1	66	ordered_Spar_12	841194	841259	+	0	4_divergent
iORF_115705	LL2012_016	SpC	0	70	ordered_Spar_12	841194	841263	+	0	5_SpeGroup
iORF_115643	LL2012_016	SpC	0	87	ordered_Spar_12	841242	841328	-	10	5_SpeGroup
iORF_115644	LL2012_016	SpC	1	51	ordered_Spar_12	841246	841296	-	3	3_pPar
iORF_115646	LL2012_016	SpC	1	18	ordered_Spar_12	841256	841273	-	0	1_conserved
iORF_115648	LL2012_016	SpC	1	63	ordered_Spar_12	841266	841328	-	10	4_divergent
iORF_115711	LL2012_016	SpC	1	30	ordered_Spar_12	842587	842616	-	2	3_pPar
iORF_115707	LL2012_016	SpC	0	51	ordered_Spar_12	842663	842713	+	0	5_SpeGroup
iORF_115709	LL2012_016	SpC	0	33	ordered_Spar_12	842714	842746	-	0	5_SpeGroup
iORF_115710	LL2012_016	SpC	1	9	ordered_Spar_12	842716	842724	+	0	1_conserved
iORF_115727	LL2012_016	SpC	0	9	ordered_Spar_12	845028	845036	-	0	5_SpeGroup
iORF_115729	LL2012_016	SpC	0	33	ordered_Spar_12	845056	845088	-	0	4_divergent
iORF_115719	LL2012_016	SpC	0	39	ordered_Spar_12	845060	845098	-	0	5_SpeGroup
iORF_115720	LL2012_016	SpC	1	33	ordered_Spar_12	845064	845096	-	0	6_polymorphic
iORF_115721	LL2012_016	SpC	1	18	ordered_Spar_12	845076	845093	+	0	5_SpeGroup
iORF_115749	LL2012_016	SpC	0	284	ordered_Spar_12	847812	848095	-	6	5_SpeGroup
iORF_115733	LL2012_016	SpC	1	141	ordered_Spar_12	847895	848035	-	5	6_polymorphic
iORF_115734	LL2012_016	SpC	0	39	ordered_Spar_12	847913	847951	+	1	6_polymorphic
iORF_115735	LL2012_016	SpC	0	104	ordered_Spar_12	847932	848035	-	5	6_polymorphic
iORF_115737	LL2012_016	SpC	0	45	ordered_Spar_12	847955	847999	+	4	5_SpeGroup
iORF_115738	LL2012_016	SpC	1	75	ordered_Spar_12	847955	848029	+	4	6_polymorphic
iORF_115739	LL2012_016	SpC	0	155	ordered_Spar_12	847955	848109	+	5	6_polymorphic
iORF_115743	LL2012_016	SpC	1	84	ordered_Spar_12	848026	848109	+	1	6_polymorphic
iORF_115744	LL2012_016	SpC	0	15	ordered_Spar_12	848031	848045	+	0	4_divergent
iORF_115745	LL2012_016	SpC	1	45	ordered_Spar_12	848036	848080	+	1	4_divergent
iORF_115746	LL2012_016	SpC	0	74	ordered_Spar_12	848036	848109	+	1	5_SpeGroup
iORF_115748	LL2012_016	SpC	1	54	ordered_Spar_12	848042	848095	-	1	4_divergent
iORF_115750	LL2012_016	SpC	1	15	ordered_Spar_12	848092	848106	-	0	3_pPar
iORF_115751	LL2012_016	SpC	1	30	ordered_Spar_12	848172	848201	-	0	1_conserved
iORF_115759	LL2012_016	SpC	1	45	ordered_Spar_12	848215	848259	-	3	4_divergent
iORF_115760	LL2012_016	SpC	0	102	ordered_Spar_12	848215	848316	-	3	5_SpeGroup
iORF_115771	LL2012_016	SpC	0	21	ordered_Spar_12	851697	851717	+	0	5_SpeGroup
iORF_115773	LL2012_016	SpC	1	39	ordered_Spar_12	851703	851741	-	0	3_pPar
iORF_115774	LL2012_016	SpC	0	106	ordered_Spar_12	851732	851837	+	0	5_SpeGroup
iORF_115775	LL2012_016	SpC	1	36	ordered_Spar_12	851732	851767	+	0	5_SpeGroup
iORF_115778	LL2012_016	SpC	1	45	ordered_Spar_12	851741	851785	-	0	5_SpeGroup
iORF_115779	LL2012_016	SpC	0	60	ordered_Spar_12	851741	851800	-	0	5_SpeGroup
iORF_115780	LL2012_016	SpC	0	9	ordered_Spar_12	851741	851749	-	0	5_SpeGroup
iORF_115783	LL2012_016	SpC	0	34	ordered_Spar_12	851752	851785	-	0	5_SpeGroup
iORF_115785	LL2012_016	SpC	1	9	ordered_Spar_12	851767	851775	+	0	4_divergent
iORF_115766	LL2012_016	SpC	0	108	ordered_Spar_12	851778	851885	-	0	5_SpeGroup
iORF_115769	LL2012_016	SpC	0	48	ordered_Spar_12	851824	851871	+	0	6_polymorphic
iORF_115770	LL2012_016	SpC	1	33	ordered_Spar_12	851839	851871	+	0	6_polymorphic
iORF_115794	LL2012_016	SpC	1	21	ordered_Spar_12	856476	856496	+	0	4_divergent
iORF_115795	LL2012_016	SpC	0	30	ordered_Spar_12	856476	856505	+	0	5_SpeGroup
iORF_115791	LL2012_016	SpC	1	57	ordered_Spar_12	856487	856543	-	0	3_pPar
iORF_115792	LL2012_016	SpC	1	9	ordered_Spar_12	856497	856505	+	0	4_divergent
iORF_115793	LL2012_016	SpC	1	30	ordered_Spar_12	856524	856553	+	0	4_divergent
iORF_115797	LL2012_016	SpC	1	9	ordered_Spar_12	856558	856566	+	0	1_conserved
iORF_115788	LL2012_016	SpC	1	39	ordered_Spar_12	856604	856642	+	0	3_pPar
iORF_115790	LL2012_016	SpC	1	12	ordered_Spar_12	856629	856640	-	0	3_pPar
iORF_115923	LL2012_016	SpC	0	32	ordered_Spar_12	860780	860811	+	1	5_SpeGroup
iORF_115950	LL2012_016	SpC	0	187	ordered_Spar_12	860797	860983	-	2	6_polymorphic
iORF_115801	LL2012_016	SpC	0	39	ordered_Spar_12	860808	860846	-	0	6_polymorphic
iORF_115804	LL2012_016	SpC	1	69	ordered_Spar_12	860813	860881	-	0	6_polymorphic
iORF_115808	LL2012_016	SpC	1	18	ordered_Spar_12	860819	860836	+	0	3_pPar
iORF_115829	LL2012_016	SpC	1	75	ordered_Spar_12	860838	860912	+	0	4_divergent
iORF_115832	LL2012_016	SpC	0	39	ordered_Spar_12	860843	860881	-	0	6_polymorphic
iORF_115842	LL2012_016	SpC	0	15	ordered_Spar_12	860867	860881	-	0	6_polymorphic
iORF_115844	LL2012_016	SpC	0	15	ordered_Spar_12	860869	860883	+	0	6_polymorphic
iORF_115856	LL2012_016	SpC	0	33	ordered_Spar_12	860880	860912	+	0	5_SpeGroup
iORF_115865	LL2012_016	SpC	0	57	ordered_Spar_12	860897	860953	-	1	5_SpeGroup
iORF_115867	LL2012_016	SpC	0	23	ordered_Spar_12	860931	860953	-	1	6_polymorphic
iORF_115868	LL2012_016	SpC	0	53	ordered_Spar_12	860931	860983	-	2	6_polymorphic
iORF_115869	LL2012_016	SpC	1	48	ordered_Spar_12	860936	860983	-	2	5_SpeGroup
iORF_115873	LL2012_016	SpC	1	96	ordered_Spar_12	860997	861092	-	1	3_pPar
iORF_115874	LL2012_016	SpC	1	24	ordered_Spar_12	861008	861031	-	0	3_pPar
iORF_115875	LL2012_016	SpC	1	66	ordered_Spar_12	861013	861078	+	1	4_divergent
iORF_115877	LL2012_016	SpC	1	33	ordered_Spar_12	861030	861062	+	0	3_pPar
iORF_115878	LL2012_016	SpC	1	33	ordered_Spar_12	861050	861082	-	1	3_pPar
iORF_115880	LL2012_016	SpC	1	36	ordered_Spar_12	861059	861094	+	1	3_pPar
iORF_115883	LL2012_016	SpC	1	30	ordered_Spar_12	861079	861108	-	0	3_pPar
iORF_115885	LL2012_016	SpC	1	87	ordered_Spar_12	861091	861177	+	1	3_pPar
iORF_115889	LL2012_016	SpC	1	51	ordered_Spar_12	861123	861173	-	1	3_pPar
iORF_115891	LL2012_016	SpC	1	21	ordered_Spar_12	861161	861181	+	0	1_conserved
iORF_115892	LL2012_016	SpC	0	24	ordered_Spar_12	861178	861201	-	0	4_divergent
iORF_115893	LL2012_016	SpC	0	12	ordered_Spar_12	861181	861192	+	0	4_divergent
iORF_115894	LL2012_016	SpC	0	24	ordered_Spar_12	861181	861204	+	0	6_polymorphic
iORF_115895	LL2012_016	SpC	1	48	ordered_Spar_12	861181	861228	+	0	6_polymorphic
iORF_115814	LL2012_016	SpC	1	66	ordered_Spar_12	861970	862035	-	2	4_divergent
iORF_115815	LL2012_016	SpC	1	12	ordered_Spar_12	861990	862001	-	0	4_divergent
iORF_115817	LL2012_016	SpC	0	39	ordered_Spar_12	861997	862035	-	0	5_SpeGroup
iORF_115821	LL2012_016	SpC	0	40	ordered_Spar_12	862027	862066	+	6	6_polymorphic
iORF_115822	LL2012_016	SpC	1	72	ordered_Spar_12	862027	862098	+	6	6_polymorphic
iORF_115824	LL2012_016	SpC	1	12	ordered_Spar_12	862041	862052	-	0	3_pPar
iORF_115825	LL2012_016	SpC	0	12	ordered_Spar_12	862055	862066	+	1	5_SpeGroup
iORF_115826	LL2012_016	SpC	1	57	ordered_Spar_12	862063	862119	-	0	3_pPar
iORF_115830	LL2012_016	SpC	1	33	ordered_Spar_12	862116	862148	-	0	3_pPar
iORF_115831	LL2012_016	SpC	1	9	ordered_Spar_12	862118	862126	+	0	3_pPar
iORF_115833	LL2012_016	SpC	0	93	ordered_Spar_12	862148	862240	-	8	5_SpeGroup
iORF_115834	LL2012_016	SpC	0	46	ordered_Spar_12	862214	862259	+	0	6_polymorphic
iORF_115835	LL2012_016	SpC	0	57	ordered_Spar_12	862214	862270	+	0	6_polymorphic
iORF_115836	LL2012_016	SpC	1	27	ordered_Spar_12	862233	862259	+	0	6_polymorphic
iORF_115855	LL2012_016	SpC	0	157	ordered_Spar_12	862483	862639	-	8	5_SpeGroup
iORF_115859	LL2012_016	SpC	0	27	ordered_Spar_12	862549	862575	+	0	5_SpeGroup
iORF_115860	LL2012_016	SpC	0	52	ordered_Spar_12	862549	862600	+	0	5_SpeGroup
iORF_115861	LL2012_016	SpC	1	9	ordered_Spar_12	862555	862563	-	0	3_pPar
iORF_115862	LL2012_016	SpC	1	27	ordered_Spar_12	862584	862610	+	0	1_conserved
iORF_115864	LL2012_016	SpC	0	14	ordered_Spar_12	862620	862633	-	1	5_SpeGroup
iORF_115963	LL2012_016	SpC	0	177	ordered_Spar_12	865786	865962	+	4	5_SpeGroup
iORF_115964	LL2012_016	SpC	0	356	ordered_Spar_12	865786	866141	+	5	5_SpeGroup
iORF_115965	LL2012_016	SpC	1	375	ordered_Spar_12	865786	866160	+	5	5_SpeGroup
iORF_115966	LL2012_016	SpC	0	18	ordered_Spar_12	865800	865817	+	0	6_polymorphic
iORF_115967	LL2012_016	SpC	1	78	ordered_Spar_12	865800	865877	+	0	6_polymorphic
iORF_115968	LL2012_016	SpC	1	18	ordered_Spar_12	865828	865845	-	0	1_conserved
iORF_115969	LL2012_016	SpC	1	51	ordered_Spar_12	865842	865892	-	0	1_conserved
iORF_115970	LL2012_016	SpC	1	69	ordered_Spar_12	865846	865914	-	2	3_pPar
iORF_115972	LL2012_016	SpC	1	66	ordered_Spar_12	865874	865939	+	4	4_divergent
iORF_115974	LL2012_016	SpC	0	180	ordered_Spar_12	865892	866071	-	5	5_SpeGroup
iORF_115975	LL2012_016	SpC	0	161	ordered_Spar_12	865911	866071	-	3	5_SpeGroup
iORF_115977	LL2012_016	SpC	0	45	ordered_Spar_12	865940	865984	+	1	5_SpeGroup
iORF_115978	LL2012_016	SpC	0	54	ordered_Spar_12	865959	866012	-	1	5_SpeGroup
iORF_115979	LL2012_016	SpC	1	144	ordered_Spar_12	865959	866102	-	1	4_divergent
iORF_115980	LL2012_016	SpC	1	24	ordered_Spar_12	865961	865984	+	1	5_SpeGroup
iORF_115981	LL2012_016	SpC	1	114	ordered_Spar_12	865974	866087	+	0	6_polymorphic
iORF_115982	LL2012_016	SpC	1	93	ordered_Spar_12	865979	866071	-	0	5_SpeGroup
iORF_115986	LL2012_016	SpC	1	93	ordered_Spar_12	866047	866139	-	0	3_pPar
iORF_115988	LL2012_016	SpC	0	15	ordered_Spar_12	866088	866102	-	0	5_SpeGroup
iORF_115989	LL2012_016	SpC	0	57	ordered_Spar_12	866090	866146	+	0	5_SpeGroup
iORF_116013	LL2012_016	SpC	1	69	ordered_Spar_12	866480	866548	+	0	5_SpeGroup
iORF_116014	LL2012_016	SpC	0	44	ordered_Spar_12	866500	866543	-	0	5_SpeGroup
iORF_115952	LL2012_016	SpC	0	20	ordered_Spar_12	866543	866562	-	1	5_SpeGroup
iORF_115953	LL2012_016	SpC	1	12	ordered_Spar_12	866551	866562	-	1	4_divergent
iORF_115955	LL2012_016	SpC	1	48	ordered_Spar_12	866580	866627	-	0	1_conserved
iORF_115956	LL2012_016	SpC	1	30	ordered_Spar_12	866584	866613	-	0	1_conserved
iORF_115957	LL2012_016	SpC	1	18	ordered_Spar_12	866603	866620	+	0	1_conserved
iORF_115958	LL2012_016	SpC	1	87	ordered_Spar_12	866710	866796	+	0	3_pPar
iORF_116025	LL2012_016	SpC	1	9	ordered_Spar_12	867513	867521	+	0	1_conserved
iORF_116039	LL2012_016	SpC	1	18	ordered_Spar_12	867579	867596	-	1	3_pPar
iORF_116026	LL2012_016	SpC	0	59	ordered_Spar_12	867713	867771	+	1	6_polymorphic
iORF_116027	LL2012_016	SpC	0	71	ordered_Spar_12	867713	867783	+	1	7_ancest
iORF_116028	LL2012_016	SpC	0	74	ordered_Spar_12	867713	867786	+	1	5_SpeGroup
iORF_116030	LL2012_016	SpC	0	9	ordered_Spar_12	867726	867734	-	0	6_polymorphic
iORF_116031	LL2012_016	SpC	0	38	ordered_Spar_12	867731	867768	-	1	4_divergent
iORF_116032	LL2012_016	SpC	1	33	ordered_Spar_12	867736	867768	-	1	5_SpeGroup
iORF_116042	LL2012_016	SpC	0	36	ordered_Spar_12	869371	869406	+	1	5_SpeGroup
iORF_116077	LL2012_016	SpC	1	9	ordered_Spar_12	869445	869453	+	0	1_conserved
iORF_116040	LL2012_016	SpC	1	150	ordered_Spar_12	869460	869609	-	1	3_pPar
iORF_116041	LL2012_016	SpC	1	87	ordered_Spar_12	869462	869548	+	0	3_pPar
iORF_116043	LL2012_016	SpC	1	168	ordered_Spar_12	869498	869665	-	1	3_pPar
iORF_116045	LL2012_016	SpC	1	24	ordered_Spar_12	869508	869531	+	0	1_conserved
iORF_116047	LL2012_016	SpC	1	102	ordered_Spar_12	869664	869765	+	0	3_pPar
iORF_116048	LL2012_016	SpC	1	30	ordered_Spar_12	869670	869699	-	0	3_pPar
iORF_116050	LL2012_016	SpC	1	27	ordered_Spar_12	869731	869757	-	0	3_pPar
iORF_116052	LL2012_016	SpC	0	160	ordered_Spar_12	869780	869939	-	7	5_SpeGroup
iORF_116053	LL2012_016	SpC	0	97	ordered_Spar_12	869785	869881	-	4	5_SpeGroup
iORF_116054	LL2012_016	SpC	1	150	ordered_Spar_12	869790	869939	-	7	6_polymorphic
iORF_116055	LL2012_016	SpC	0	38	ordered_Spar_12	869798	869835	+	2	5_SpeGroup
iORF_116056	LL2012_016	SpC	1	126	ordered_Spar_12	869798	869923	+	5	5_SpeGroup
iORF_116057	LL2012_016	SpC	0	130	ordered_Spar_12	869798	869927	+	5	5_SpeGroup
iORF_116058	LL2012_016	SpC	0	132	ordered_Spar_12	869808	869939	-	7	6_polymorphic
iORF_116063	LL2012_016	SpC	0	51	ordered_Spar_12	869889	869939	-	3	5_SpeGroup
iORF_116064	LL2012_016	SpC	0	12	ordered_Spar_12	869900	869911	-	0	5_SpeGroup
iORF_116065	LL2012_016	SpC	1	12	ordered_Spar_12	869905	869916	+	1	3_pPar
iORF_116067	LL2012_016	SpC	1	30	ordered_Spar_12	869932	869961	-	2	3_pPar
iORF_116070	LL2012_016	SpC	0	63	ordered_Spar_12	870009	870071	-	2	5_SpeGroup
iORF_116072	LL2012_016	SpC	1	21	ordered_Spar_12	870035	870055	+	0	4_divergent
iORF_116074	LL2012_016	SpC	0	56	ordered_Spar_12	870035	870090	+	2	5_SpeGroup
iORF_116092	LL2012_016	SpC	0	63	ordered_Spar_12	872509	872571	+	3	5_SpeGroup
iORF_116093	LL2012_016	SpC	1	117	ordered_Spar_12	872509	872625	+	3	4_divergent
iORF_116096	LL2012_016	SpC	1	18	ordered_Spar_12	872544	872561	+	0	3_pPar
iORF_116085	LL2012_016	SpC	1	174	ordered_Spar_12	872588	872761	-	1	3_pPar
iORF_116086	LL2012_016	SpC	0	36	ordered_Spar_12	872590	872625	+	0	5_SpeGroup
iORF_116087	LL2012_016	SpC	1	12	ordered_Spar_12	872649	872660	+	1	3_pPar
iORF_116089	LL2012_016	SpC	1	27	ordered_Spar_12	872657	872683	+	1	3_pPar
iORF_116090	LL2012_016	SpC	1	12	ordered_Spar_12	872693	872704	+	0	1_conserved
iORF_116108	LL2012_016	SpC	0	91	ordered_Spar_12	873038	873128	+	0	5_SpeGroup
iORF_116109	LL2012_016	SpC	0	254	ordered_Spar_12	873038	873291	+	7	5_SpeGroup
iORF_116110	LL2012_016	SpC	0	61	ordered_Spar_12	873038	873098	+	0	7_ancest
iORF_116112	LL2012_016	SpC	1	9	ordered_Spar_12	873090	873098	+	0	4_divergent
iORF_116113	LL2012_016	SpC	0	10	ordered_Spar_12	873090	873099	+	0	5_SpeGroup
iORF_116114	LL2012_016	SpC	0	10	ordered_Spar_12	873095	873104	+	0	5_SpeGroup
iORF_116115	LL2012_016	SpC	1	12	ordered_Spar_12	873101	873112	-	0	1_conserved
iORF_116116	LL2012_016	SpC	1	21	ordered_Spar_12	873105	873125	-	0	4_divergent
iORF_116117	LL2012_016	SpC	0	22	ordered_Spar_12	873105	873126	-	0	5_SpeGroup
iORF_116100	LL2012_016	SpC	1	63	ordered_Spar_12	873138	873200	+	0	4_divergent
iORF_116101	LL2012_016	SpC	0	134	ordered_Spar_12	873154	873287	-	7	4_divergent
iORF_116104	LL2012_016	SpC	1	102	ordered_Spar_12	873186	873287	-	7	5_SpeGroup
iORF_116105	LL2012_016	SpC	0	55	ordered_Spar_12	873221	873275	+	7	4_divergent
iORF_116107	LL2012_016	SpC	0	49	ordered_Spar_12	873239	873287	-	7	5_SpeGroup
iORF_116134	LL2012_016	SpC	1	12	ordered_Spar_12	875377	875388	+	0	3_pPar
iORF_116118	LL2012_016	SpC	0	62	ordered_Spar_12	875483	875544	-	4	5_SpeGroup
iORF_116119	LL2012_016	SpC	0	63	ordered_Spar_12	875497	875559	-	4	5_SpeGroup
iORF_116120	LL2012_016	SpC	0	11	ordered_Spar_12	875499	875509	+	1	5_SpeGroup
iORF_116121	LL2012_016	SpC	0	15	ordered_Spar_12	875499	875513	+	1	5_SpeGroup
iORF_116123	LL2012_016	SpC	1	39	ordered_Spar_12	875499	875537	+	1	5_SpeGroup
iORF_116125	LL2012_016	SpC	1	9	ordered_Spar_12	875525	875533	+	0	3_pPar
iORF_116126	LL2012_016	SpC	0	30	ordered_Spar_12	875534	875563	-	3	4_divergent
iORF_116127	LL2012_016	SpC	1	78	ordered_Spar_12	875539	875616	+	3	4_divergent
iORF_116128	LL2012_016	SpC	1	42	ordered_Spar_12	875547	875588	+	0	3_pPar
iORF_116129	LL2012_016	SpC	1	21	ordered_Spar_12	875591	875611	-	0	3_pPar
iORF_116139	LL2012_016	SpC	0	81	ordered_Spar_12	877975	878055	+	1	5_SpeGroup
iORF_116163	LL2012_016	SpC	0	9	ordered_Spar_12	878005	878013	-	0	5_SpeGroup
iORF_116165	LL2012_016	SpC	1	15	ordered_Spar_12	878030	878044	+	1	4_divergent
iORF_116166	LL2012_016	SpC	0	18	ordered_Spar_12	878030	878047	+	1	5_SpeGroup
iORF_116168	LL2012_016	SpC	1	9	ordered_Spar_12	878047	878055	+	0	4_divergent
iORF_116136	LL2012_016	SpC	0	27	ordered_Spar_12	878068	878094	-	0	5_SpeGroup
iORF_116137	LL2012_016	SpC	0	24	ordered_Spar_12	878073	878096	+	0	5_SpeGroup
iORF_116140	LL2012_016	SpC	0	40	ordered_Spar_12	878093	878132	+	2	4_divergent
iORF_116142	LL2012_016	SpC	1	51	ordered_Spar_12	878093	878143	+	2	5_SpeGroup
iORF_116144	LL2012_016	SpC	1	15	ordered_Spar_12	878118	878132	+	0	5_SpeGroup
iORF_116209	LL2012_016	SpC	1	27	ordered_Spar_12	882149	882175	-	0	3_pPar
iORF_116217	LL2012_016	SpC	1	66	ordered_Spar_12	882172	882237	-	7	4_divergent
iORF_116219	LL2012_016	SpC	1	30	ordered_Spar_12	882174	882203	+	0	1_conserved
iORF_116220	LL2012_016	SpC	0	81	ordered_Spar_12	882200	882280	-	11	5_SpeGroup
iORF_116173	LL2012_016	SpC	0	48	ordered_Spar_12	882208	882255	+	7	5_SpeGroup
iORF_116182	LL2012_016	SpC	1	9	ordered_Spar_12	882279	882287	+	0	4_divergent
iORF_116189	LL2012_016	SpC	1	39	ordered_Spar_12	882344	882382	+	2	3_pPar
iORF_116193	LL2012_016	SpC	1	15	ordered_Spar_12	882355	882369	+	1	3_pPar
iORF_116196	LL2012_016	SpC	0	65	ordered_Spar_12	882363	882427	+	9	5_SpeGroup
iORF_116200	LL2012_016	SpC	0	46	ordered_Spar_12	882382	882427	+	7	6_polymorphic
iORF_116201	LL2012_016	SpC	0	96	ordered_Spar_12	882382	882477	+	7	6_polymorphic
iORF_116203	LL2012_016	SpC	1	18	ordered_Spar_12	882410	882427	+	0	6_polymorphic
iORF_116204	LL2012_016	SpC	0	36	ordered_Spar_12	882413	882448	-	0	5_SpeGroup
iORF_116205	LL2012_016	SpC	1	54	ordered_Spar_12	882424	882477	+	0	6_polymorphic
iORF_116206	LL2012_016	SpC	1	15	ordered_Spar_12	882438	882452	-	0	3_pPar
iORF_116210	LL2012_016	SpC	1	27	ordered_Spar_12	882534	882560	+	0	1_conserved
iORF_116211	LL2012_016	SpC	0	45	ordered_Spar_12	882540	882584	-	0	5_SpeGroup
iORF_116212	LL2012_016	SpC	1	39	ordered_Spar_12	882546	882584	-	0	4_divergent
iORF_116272	LL2012_016	SpC	0	50	ordered_Spar_12	884758	884807	+	1	5_SpeGroup
iORF_116273	LL2012_016	SpC	0	133	ordered_Spar_12	884758	884890	+	1	5_SpeGroup
iORF_116274	LL2012_016	SpC	1	27	ordered_Spar_12	884758	884784	+	1	5_SpeGroup
iORF_116292	LL2012_016	SpC	1	27	ordered_Spar_12	884781	884807	+	0	4_divergent
iORF_116227	LL2012_016	SpC	1	30	ordered_Spar_12	884938	884967	-	0	5_SpeGroup
iORF_116245	LL2012_016	SpC	1	114	ordered_Spar_12	884958	885071	+	16	5_SpeGroup
iORF_116256	LL2012_016	SpC	0	108	ordered_Spar_12	884995	885102	+	16	5_SpeGroup
iORF_116257	LL2012_016	SpC	0	15	ordered_Spar_12	885057	885071	+	0	4_divergent
iORF_116333	LL2012_016	SpC	1	150	ordered_Spar_12	887952	888101	+	3	4_divergent
iORF_116337	LL2012_016	SpC	0	276	ordered_Spar_12	887952	888227	+	5	5_SpeGroup
iORF_116313	LL2012_016	SpC	1	15	ordered_Spar_12	887986	888000	-	0	3_pPar
iORF_116336	LL2012_016	SpC	1	9	ordered_Spar_12	888007	888015	-	0	1_conserved
iORF_116341	LL2012_016	SpC	1	9	ordered_Spar_12	888015	888023	-	0	5_SpeGroup
iORF_116352	LL2012_016	SpC	0	133	ordered_Spar_12	888031	888163	-	4	5_SpeGroup
iORF_116296	LL2012_016	SpC	0	66	ordered_Spar_12	888048	888113	-	2	5_SpeGroup
iORF_116300	LL2012_016	SpC	0	95	ordered_Spar_12	888061	888155	+	2	5_SpeGroup
iORF_116302	LL2012_016	SpC	0	208	ordered_Spar_12	888061	888268	+	6	5_SpeGroup
iORF_116304	LL2012_016	SpC	0	25	ordered_Spar_12	888077	888101	+	2	4_divergent
iORF_116305	LL2012_016	SpC	0	151	ordered_Spar_12	888077	888227	+	4	5_SpeGroup
iORF_116308	LL2012_016	SpC	1	12	ordered_Spar_12	888152	888163	-	2	5_SpeGroup
iORF_116340	LL2012_016	SpC	0	32	ordered_Spar_12	888625	888656	-	2	4_divergent
iORF_116342	LL2012_016	SpC	0	55	ordered_Spar_12	888656	888710	-	3	7_ancest
iORF_116343	LL2012_016	SpC	1	69	ordered_Spar_12	888666	888734	-	7	4_divergent
iORF_116344	LL2012_016	SpC	0	25	ordered_Spar_12	888682	888706	-	1	5_SpeGroup
iORF_116345	LL2012_016	SpC	0	25	ordered_Spar_12	888686	888710	-	0	5_SpeGroup
iORF_116346	LL2012_016	SpC	0	32	ordered_Spar_12	888703	888734	-	4	5_SpeGroup
iORF_116348	LL2012_016	SpC	1	21	ordered_Spar_12	888770	888790	-	1	4_divergent
iORF_116355	LL2012_016	SpC	0	67	ordered_Spar_12	888851	888917	-	4	5_SpeGroup
iORF_116378	LL2012_016	SpC	1	27	ordered_Spar_12	891125	891151	-	0	3_pPar
iORF_116393	LL2012_016	SpC	1	48	ordered_Spar_12	891138	891185	-	0	4_divergent
iORF_116398	LL2012_016	SpC	0	105	ordered_Spar_12	891148	891252	-	0	6_polymorphic
iORF_116399	LL2012_016	SpC	1	171	ordered_Spar_12	891148	891318	-	2	6_polymorphic
iORF_116400	LL2012_016	SpC	0	236	ordered_Spar_12	891148	891383	-	3	6_polymorphic
iORF_116404	LL2012_016	SpC	1	63	ordered_Spar_12	891155	891217	+	0	6_polymorphic
iORF_116405	LL2012_016	SpC	0	131	ordered_Spar_12	891155	891285	+	0	6_polymorphic
iORF_116425	LL2012_016	SpC	0	68	ordered_Spar_12	891185	891252	-	0	6_polymorphic
iORF_116371	LL2012_016	SpC	1	45	ordered_Spar_12	891241	891285	+	0	6_polymorphic
iORF_116374	LL2012_016	SpC	0	70	ordered_Spar_12	891251	891320	+	2	6_polymorphic
iORF_116375	LL2012_016	SpC	1	75	ordered_Spar_12	891251	891325	+	2	6_polymorphic
iORF_116376	LL2012_016	SpC	0	83	ordered_Spar_12	891251	891333	+	2	6_polymorphic
iORF_116377	LL2012_016	SpC	0	50	ordered_Spar_12	891269	891318	-	2	6_polymorphic
iORF_116379	LL2012_016	SpC	0	37	ordered_Spar_12	891282	891318	-	2	6_polymorphic
iORF_116383	LL2012_016	SpC	1	69	ordered_Spar_12	891315	891383	-	1	6_polymorphic
iORF_116385	LL2012_016	SpC	1	12	ordered_Spar_12	891322	891333	+	0	6_polymorphic
iORF_116387	LL2012_016	SpC	0	124	ordered_Spar_12	891328	891451	-	1	7_ancest
iORF_116388	LL2012_016	SpC	0	125	ordered_Spar_12	891328	891452	-	1	5_SpeGroup
iORF_116389	LL2012_016	SpC	1	72	ordered_Spar_12	891380	891451	-	0	4_divergent
iORF_116390	LL2012_016	SpC	0	27	ordered_Spar_12	891382	891408	+	0	5_SpeGroup
iORF_116391	LL2012_016	SpC	0	40	ordered_Spar_12	891382	891421	+	0	4_divergent
iORF_116392	LL2012_016	SpC	1	48	ordered_Spar_12	891382	891429	+	0	5_SpeGroup
iORF_116395	LL2012_016	SpC	1	96	ordered_Spar_12	891458	891553	-	0	4_divergent
iORF_116396	LL2012_016	SpC	0	97	ordered_Spar_12	891458	891554	-	0	5_SpeGroup
iORF_116401	LL2012_016	SpC	1	9	ordered_Spar_12	891511	891519	+	0	1_conserved
iORF_116409	LL2012_016	SpC	0	51	ordered_Spar_12	891663	891713	+	0	5_SpeGroup
iORF_116433	LL2012_016	SpC	0	39	ordered_Spar_12	891975	892013	+	0	6_polymorphic
iORF_116434	LL2012_016	SpC	0	27	ordered_Spar_12	891978	892004	-	0	5_SpeGroup
iORF_116435	LL2012_016	SpC	0	15	ordered_Spar_12	891995	892009	-	0	5_SpeGroup
iORF_116436	LL2012_016	SpC	0	9	ordered_Spar_12	892001	892009	-	0	5_SpeGroup
iORF_116437	LL2012_016	SpC	0	61	ordered_Spar_12	892014	892074	-	0	6_polymorphic
iORF_116441	LL2012_016	SpC	1	63	ordered_Spar_12	892046	892108	-	0	6_polymorphic
iORF_116443	LL2012_016	SpC	0	79	ordered_Spar_12	892048	892126	+	0	6_polymorphic
iORF_116444	LL2012_016	SpC	1	30	ordered_Spar_12	892048	892077	+	0	6_polymorphic
iORF_116445	LL2012_016	SpC	1	72	ordered_Spar_12	892055	892126	+	0	6_polymorphic
iORF_116446	LL2012_016	SpC	0	84	ordered_Spar_12	892055	892138	+	0	5_SpeGroup
iORF_116447	LL2012_016	SpC	0	37	ordered_Spar_12	892055	892091	+	0	6_polymorphic
iORF_116448	LL2012_016	SpC	0	49	ordered_Spar_12	892060	892108	-	0	6_polymorphic
iORF_116449	LL2012_016	SpC	1	15	ordered_Spar_12	892060	892074	-	0	6_polymorphic
iORF_116451	LL2012_016	SpC	0	57	ordered_Spar_12	892071	892127	-	0	5_SpeGroup
iORF_116358	LL2012_016	SpC	1	144	ordered_Spar_12	892135	892278	-	0	4_divergent
iORF_116359	LL2012_016	SpC	1	12	ordered_Spar_12	892172	892183	-	0	1_conserved
iORF_116360	LL2012_016	SpC	0	60	ordered_Spar_12	892182	892241	+	0	5_SpeGroup
iORF_116361	LL2012_016	SpC	1	78	ordered_Spar_12	892193	892270	-	0	3_pPar
iORF_116363	LL2012_016	SpC	1	24	ordered_Spar_12	892195	892218	+	0	3_pPar
iORF_116364	LL2012_016	SpC	0	72	ordered_Spar_12	892207	892278	-	0	5_SpeGroup
iORF_116366	LL2012_016	SpC	1	39	ordered_Spar_12	892242	892280	+	0	3_pPar
iORF_116369	LL2012_016	SpC	0	35	ordered_Spar_12	892292	892326	+	1	7_ancest
iORF_116370	LL2012_016	SpC	1	39	ordered_Spar_12	892292	892330	+	1	4_divergent
iORF_116594	LL2012_016	SpC	1	45	ordered_Spar_12	895952	895996	-	0	3_pPar
iORF_116604	LL2012_016	SpC	1	12	ordered_Spar_12	895960	895971	+	0	3_pPar
iORF_116621	LL2012_016	SpC	0	45	ordered_Spar_12	896830	896874	+	0	5_SpeGroup
iORF_116622	LL2012_016	SpC	1	45	ordered_Spar_12	896850	896894	+	0	3_pPar
iORF_116623	LL2012_016	SpC	0	39	ordered_Spar_12	896864	896902	+	0	6_polymorphic
iORF_116624	LL2012_016	SpC	1	57	ordered_Spar_12	896868	896924	-	1	3_pPar
iORF_116629	LL2012_016	SpC	0	86	ordered_Spar_12	896887	896972	-	3	5_SpeGroup
iORF_116630	LL2012_016	SpC	1	147	ordered_Spar_12	896887	897033	-	4	6_polymorphic
iORF_116473	LL2012_016	SpC	0	104	ordered_Spar_12	896905	897008	+	3	5_SpeGroup
iORF_116476	LL2012_016	SpC	1	39	ordered_Spar_12	896934	896972	-	2	4_divergent
iORF_116478	LL2012_016	SpC	1	33	ordered_Spar_12	896972	897004	-	0	6_polymorphic
iORF_116479	LL2012_016	SpC	0	62	ordered_Spar_12	896972	897033	-	1	6_polymorphic
iORF_116480	LL2012_016	SpC	0	21	ordered_Spar_12	897034	897054	-	0	6_polymorphic
iORF_116481	LL2012_016	SpC	0	160	ordered_Spar_12	897034	897193	-	3	5_SpeGroup
iORF_116485	LL2012_016	SpC	0	107	ordered_Spar_12	897087	897193	-	3	7_ancest
iORF_116487	LL2012_016	SpC	0	18	ordered_Spar_12	897089	897106	+	0	5_SpeGroup
iORF_116491	LL2012_016	SpC	0	78	ordered_Spar_12	897103	897180	+	3	5_SpeGroup
iORF_116492	LL2012_016	SpC	0	79	ordered_Spar_12	897103	897181	+	3	5_SpeGroup
iORF_116493	LL2012_016	SpC	0	86	ordered_Spar_12	897103	897188	+	3	7_ancest
iORF_116497	LL2012_016	SpC	1	18	ordered_Spar_12	897163	897180	+	0	5_SpeGroup
iORF_116498	LL2012_016	SpC	0	19	ordered_Spar_12	897163	897181	+	0	7_ancest
iORF_116500	LL2012_016	SpC	1	21	ordered_Spar_12	897173	897193	-	0	4_divergent
iORF_116525	LL2012_016	SpC	0	54	ordered_Spar_12	897357	897410	-	1	5_SpeGroup
iORF_116526	LL2012_016	SpC	0	9	ordered_Spar_12	897359	897367	+	0	6_polymorphic
iORF_116527	LL2012_016	SpC	0	39	ordered_Spar_12	897372	897410	-	1	7_ancest
iORF_116528	LL2012_016	SpC	1	45	ordered_Spar_12	897391	897435	+	1	3_pPar
iORF_116532	LL2012_016	SpC	1	78	ordered_Spar_12	897417	897494	-	9	3_pPar
iORF_116534	LL2012_016	SpC	1	78	ordered_Spar_12	897463	897540	+	12	3_pPar
iORF_116538	LL2012_016	SpC	0	140	ordered_Spar_12	897494	897633	-	9	7_ancest
iORF_116539	LL2012_016	SpC	1	183	ordered_Spar_12	897494	897676	-	9	5_SpeGroup
iORF_116540	LL2012_016	SpC	1	129	ordered_Spar_12	897505	897633	-	9	5_SpeGroup
iORF_116541	LL2012_016	SpC	0	172	ordered_Spar_12	897505	897676	-	9	6_polymorphic
iORF_116547	LL2012_016	SpC	0	113	ordered_Spar_12	897521	897633	-	9	6_polymorphic
iORF_116551	LL2012_016	SpC	0	59	ordered_Spar_12	897572	897630	+	6	5_SpeGroup
iORF_116552	LL2012_016	SpC	1	96	ordered_Spar_12	897572	897667	+	6	6_polymorphic
iORF_116556	LL2012_016	SpC	0	37	ordered_Spar_12	897594	897630	+	4	6_polymorphic
iORF_116557	LL2012_016	SpC	0	74	ordered_Spar_12	897594	897667	+	4	6_polymorphic
iORF_116558	LL2012_016	SpC	1	93	ordered_Spar_12	897594	897686	+	4	5_SpeGroup
iORF_116559	LL2012_016	SpC	0	34	ordered_Spar_12	897600	897633	-	4	6_polymorphic
iORF_116560	LL2012_016	SpC	0	77	ordered_Spar_12	897600	897676	-	4	6_polymorphic
iORF_116564	LL2012_016	SpC	0	39	ordered_Spar_12	897648	897686	+	0	6_polymorphic
iORF_116565	LL2012_016	SpC	0	12	ordered_Spar_12	897656	897667	+	0	6_polymorphic
iORF_116566	LL2012_016	SpC	1	33	ordered_Spar_12	897664	897696	+	0	3_pPar
iORF_116568	LL2012_016	SpC	0	50	ordered_Spar_12	897683	897732	-	2	5_SpeGroup
iORF_116569	LL2012_016	SpC	0	21	ordered_Spar_12	897712	897732	-	1	5_SpeGroup
iORF_116570	LL2012_016	SpC	0	18	ordered_Spar_12	897715	897732	-	1	7_ancest
iORF_116571	LL2012_016	SpC	1	18	ordered_Spar_12	897715	897732	-	2	5_SpeGroup
iORF_116572	LL2012_016	SpC	1	108	ordered_Spar_12	897817	897924	-	5	5_SpeGroup
iORF_116575	LL2012_016	SpC	1	30	ordered_Spar_12	897840	897869	-	1	3_pPar
iORF_116647	LL2012_016	SpC	1	45	ordered_Spar_12	898667	898711	-	0	6_polymorphic
iORF_116673	LL2012_016	SpC	0	12	ordered_Spar_12	898700	898711	-	0	6_polymorphic
iORF_116634	LL2012_016	SpC	1	39	ordered_Spar_12	898779	898817	-	2	6_polymorphic
iORF_116666	LL2012_016	SpC	1	18	ordered_Spar_12	899250	899267	-	0	3_pPar
iORF_116667	LL2012_016	SpC	1	12	ordered_Spar_12	899259	899270	+	0	3_pPar
iORF_116668	LL2012_016	SpC	0	54	ordered_Spar_12	899271	899324	+	0	5_SpeGroup
iORF_116670	LL2012_016	SpC	1	114	ordered_Spar_12	899271	899384	+	2	5_SpeGroup
iORF_116671	LL2012_016	SpC	0	36	ordered_Spar_12	899287	899322	-	0	5_SpeGroup
iORF_116675	LL2012_016	SpC	0	21	ordered_Spar_12	899325	899345	-	2	4_divergent
iORF_116676	LL2012_016	SpC	1	63	ordered_Spar_12	899325	899387	-	2	5_SpeGroup
iORF_116678	LL2012_016	SpC	0	55	ordered_Spar_12	899333	899387	-	2	5_SpeGroup
iORF_116679	LL2012_016	SpC	0	46	ordered_Spar_12	899342	899387	-	0	5_SpeGroup
iORF_116686	LL2012_016	SpC	1	75	ordered_Spar_12	902239	902313	-	3	5_SpeGroup
iORF_116696	LL2012_016	SpC	0	67	ordered_Spar_12	902247	902313	-	3	5_SpeGroup
iORF_116700	LL2012_016	SpC	0	37	ordered_Spar_12	902277	902313	-	3	6_polymorphic
iORF_116702	LL2012_016	SpC	0	25	ordered_Spar_12	902292	902316	+	1	6_polymorphic
iORF_116704	LL2012_016	SpC	0	11	ordered_Spar_12	902303	902313	-	1	6_polymorphic
iORF_116705	LL2012_016	SpC	1	12	ordered_Spar_12	902313	902324	-	0	3_pPar
iORF_116681	LL2012_016	SpC	1	15	ordered_Spar_12	902321	902335	-	0	3_pPar
iORF_116682	LL2012_016	SpC	0	111	ordered_Spar_12	902349	902459	-	4	5_SpeGroup
iORF_116683	LL2012_016	SpC	1	132	ordered_Spar_12	902349	902480	-	4	5_SpeGroup
iORF_116684	LL2012_016	SpC	0	135	ordered_Spar_12	902349	902483	-	4	7_ancest
iORF_116685	LL2012_016	SpC	0	125	ordered_Spar_12	902359	902483	-	4	5_SpeGroup
iORF_116687	LL2012_016	SpC	1	24	ordered_Spar_12	902384	902407	-	1	3_pPar
iORF_116688	LL2012_016	SpC	1	30	ordered_Spar_12	902390	902419	+	1	3_pPar
iORF_116698	LL2012_016	SpC	1	30	ordered_Spar_12	902480	902509	-	0	1_conserved
iORF_116742	LL2012_016	SpC	1	15	ordered_Spar_12	905991	906005	-	0	6_polymorphic
iORF_117056	LL2012_016	SpC	1	69	ordered_Spar_12	906062	906130	-	0	4_divergent
iORF_116730	LL2012_016	SpC	1	45	ordered_Spar_12	906108	906152	-	0	1_conserved
iORF_116885	LL2012_016	SpC	0	42	ordered_Spar_12	906200	906241	-	1	5_SpeGroup
iORF_116931	LL2012_016	SpC	0	36	ordered_Spar_12	907025	907060	+	6	7_ancest
iORF_116932	LL2012_016	SpC	0	60	ordered_Spar_12	907025	907084	+	8	5_SpeGroup
iORF_116933	LL2012_016	SpC	1	12	ordered_Spar_12	907067	907078	-	2	3_pPar
iORF_116935	LL2012_016	SpC	0	156	ordered_Spar_12	907098	907253	-	0	5_SpeGroup
iORF_116936	LL2012_016	SpC	0	156	ordered_Spar_12	907098	907253	-	1	7_ancest
iORF_116937	LL2012_016	SpC	1	195	ordered_Spar_12	907098	907292	-	1	5_SpeGroup
iORF_116938	LL2012_016	SpC	0	244	ordered_Spar_12	907098	907341	-	4	5_SpeGroup
iORF_116939	LL2012_016	SpC	1	30	ordered_Spar_12	907125	907154	+	0	5_SpeGroup
iORF_116941	LL2012_016	SpC	1	21	ordered_Spar_12	907151	907171	-	0	5_SpeGroup
iORF_116942	LL2012_016	SpC	0	36	ordered_Spar_12	907151	907186	-	0	4_divergent
iORF_116944	LL2012_016	SpC	1	9	ordered_Spar_12	907154	907162	+	0	4_divergent
iORF_116945	LL2012_016	SpC	0	27	ordered_Spar_12	907154	907180	+	0	5_SpeGroup
iORF_116946	LL2012_016	SpC	0	72	ordered_Spar_12	907170	907241	+	0	6_polymorphic
iORF_116948	LL2012_016	SpC	0	18	ordered_Spar_12	907196	907213	-	0	5_SpeGroup
iORF_116949	LL2012_016	SpC	1	12	ordered_Spar_12	907202	907213	-	0	4_divergent
iORF_116950	LL2012_016	SpC	0	30	ordered_Spar_12	907220	907249	-	0	5_SpeGroup
iORF_116951	LL2012_016	SpC	0	73	ordered_Spar_12	907220	907292	-	1	7_ancest
iORF_116952	LL2012_016	SpC	0	112	ordered_Spar_12	907220	907331	-	4	5_SpeGroup
iORF_116953	LL2012_016	SpC	0	62	ordered_Spar_12	907231	907292	-	1	5_SpeGroup
iORF_116956	LL2012_016	SpC	1	57	ordered_Spar_12	907254	907310	+	3	4_divergent
iORF_116957	LL2012_016	SpC	0	70	ordered_Spar_12	907254	907323	+	3	5_SpeGroup
iORF_116958	LL2012_016	SpC	0	43	ordered_Spar_12	907268	907310	+	0	7_ancest
iORF_116959	LL2012_016	SpC	1	39	ordered_Spar_12	907285	907323	+	3	4_divergent
iORF_116961	LL2012_016	SpC	1	21	ordered_Spar_12	907310	907330	+	0	4_divergent
iORF_116962	LL2012_016	SpC	0	57	ordered_Spar_12	907310	907366	+	0	5_SpeGroup
iORF_116963	LL2012_016	SpC	0	9	ordered_Spar_12	907327	907335	+	0	6_polymorphic
iORF_116965	LL2012_016	SpC	0	27	ordered_Spar_12	907358	907384	-	0	5_SpeGroup
iORF_117010	LL2012_016	SpC	1	33	ordered_Spar_12	908229	908261	+	0	3_pPar
iORF_117019	LL2012_016	SpC	1	18	ordered_Spar_12	908301	908318	+	0	3_pPar
iORF_117020	LL2012_016	SpC	1	24	ordered_Spar_12	908307	908330	-	0	6_polymorphic
iORF_117022	LL2012_016	SpC	1	24	ordered_Spar_12	908309	908332	+	0	1_conserved
iORF_117024	LL2012_016	SpC	1	72	ordered_Spar_12	908315	908386	-	5	4_divergent
iORF_117029	LL2012_016	SpC	1	66	ordered_Spar_12	908337	908402	+	0	3_pPar
iORF_117032	LL2012_016	SpC	0	12	ordered_Spar_12	908375	908386	-	0	5_SpeGroup
iORF_117033	LL2012_016	SpC	0	69	ordered_Spar_12	908428	908496	-	2	5_SpeGroup
iORF_117034	LL2012_016	SpC	1	63	ordered_Spar_12	908434	908496	-	2	5_SpeGroup
iORF_117036	LL2012_016	SpC	1	39	ordered_Spar_12	908447	908485	-	0	3_pPar
iORF_117037	LL2012_016	SpC	0	9	ordered_Spar_12	908454	908462	+	0	5_SpeGroup
iORF_117038	LL2012_016	SpC	0	36	ordered_Spar_12	908463	908498	+	2	6_polymorphic
iORF_117039	LL2012_016	SpC	0	12	ordered_Spar_12	908485	908496	-	2	5_SpeGroup
iORF_117040	LL2012_016	SpC	1	21	ordered_Spar_12	908495	908515	+	0	3_pPar
iORF_117041	LL2012_016	SpC	1	135	ordered_Spar_12	908512	908646	+	0	1_conserved
iORF_117042	LL2012_016	SpC	1	153	ordered_Spar_12	908654	908806	-	0	6_polymorphic
iORF_117043	LL2012_016	SpC	0	195	ordered_Spar_12	908654	908848	-	4	6_polymorphic
iORF_117048	LL2012_016	SpC	1	42	ordered_Spar_12	908807	908848	-	4	6_polymorphic
iORF_117049	LL2012_016	SpC	1	42	ordered_Spar_12	908822	908863	+	4	4_divergent
iORF_117051	LL2012_016	SpC	0	73	ordered_Spar_12	908822	908894	+	4	7_ancest
iORF_117052	LL2012_016	SpC	0	22	ordered_Spar_12	908827	908848	-	4	5_SpeGroup
iORF_117053	LL2012_016	SpC	1	54	ordered_Spar_12	908841	908894	+	2	3_pPar
iORF_117054	LL2012_016	SpC	0	33	ordered_Spar_12	908848	908880	-	0	6_polymorphic
iORF_117058	LL2012_016	SpC	1	30	ordered_Spar_12	908880	908909	-	0	3_pPar
iORF_117059	LL2012_016	SpC	1	48	ordered_Spar_12	908941	908988	-	2	5_SpeGroup
iORF_117061	LL2012_016	SpC	1	75	ordered_Spar_12	908951	909025	+	3	5_SpeGroup
iORF_117064	LL2012_016	SpC	1	36	ordered_Spar_12	908982	909017	+	2	5_SpeGroup
iORF_117067	LL2012_016	SpC	0	29	ordered_Spar_12	908997	909025	+	3	4_divergent
iORF_117075	LL2012_016	SpC	1	69	ordered_Spar_12	909145	909213	-	1	6_polymorphic
iORF_117076	LL2012_016	SpC	0	85	ordered_Spar_12	909145	909229	-	1	6_polymorphic
iORF_117077	LL2012_016	SpC	0	33	ordered_Spar_12	909151	909183	+	0	6_polymorphic
iORF_117078	LL2012_016	SpC	0	39	ordered_Spar_12	909175	909213	-	1	5_SpeGroup
iORF_117079	LL2012_016	SpC	1	30	ordered_Spar_12	909200	909229	-	1	6_polymorphic
iORF_117082	LL2012_016	SpC	1	48	ordered_Spar_12	909235	909282	-	0	6_polymorphic
iORF_117084	LL2012_016	SpC	1	24	ordered_Spar_12	909240	909263	-	0	3_pPar
iORF_117085	LL2012_016	SpC	1	24	ordered_Spar_12	909256	909279	+	0	1_conserved
iORF_117086	LL2012_016	SpC	1	24	ordered_Spar_12	909267	909290	-	1	3_pPar
iORF_117088	LL2012_016	SpC	1	12	ordered_Spar_12	909287	909298	-	1	3_pPar
iORF_117100	LL2012_016	SpC	1	39	ordered_Spar_12	909512	909550	+	0	3_pPar
iORF_117101	LL2012_016	SpC	0	98	ordered_Spar_12	909518	909615	-	3	5_SpeGroup
iORF_117102	LL2012_016	SpC	1	69	ordered_Spar_12	909525	909593	-	1	5_SpeGroup
iORF_117103	LL2012_016	SpC	0	12	ordered_Spar_12	909543	909554	+	0	5_SpeGroup
iORF_117104	LL2012_016	SpC	1	15	ordered_Spar_12	909543	909557	+	0	4_divergent
iORF_117106	LL2012_016	SpC	1	69	ordered_Spar_12	909547	909615	-	3	5_SpeGroup
iORF_117109	LL2012_016	SpC	0	23	ordered_Spar_12	909593	909615	-	2	5_SpeGroup
iORF_117111	LL2012_016	SpC	1	24	ordered_Spar_12	909633	909656	+	1	3_pPar
iORF_117113	LL2012_016	SpC	1	33	ordered_Spar_12	909665	909697	+	0	5_SpeGroup
iORF_117114	LL2012_016	SpC	0	53	ordered_Spar_12	909665	909717	+	1	4_divergent
iORF_117115	LL2012_016	SpC	0	24	ordered_Spar_12	909683	909706	-	0	6_polymorphic
iORF_117118	LL2012_016	SpC	1	12	ordered_Spar_12	909828	909839	+	0	1_conserved
iORF_116708	LL2012_016	SpC	1	111	ordered_Spar_12	909988	910098	-	1	4_divergent
iORF_116709	LL2012_016	SpC	0	130	ordered_Spar_12	909988	910117	-	1	5_SpeGroup
iORF_116711	LL2012_016	SpC	1	99	ordered_Spar_12	910019	910117	-	1	4_divergent
iORF_116713	LL2012_016	SpC	1	39	ordered_Spar_12	910100	910138	+	0	4_divergent
iORF_116714	LL2012_016	SpC	0	64	ordered_Spar_12	910100	910163	+	0	5_SpeGroup
iORF_116716	LL2012_016	SpC	1	12	ordered_Spar_12	910139	910150	+	0	1_conserved
iORF_116717	LL2012_016	SpC	1	15	ordered_Spar_12	910144	910158	+	0	1_conserved
iORF_116719	LL2012_016	SpC	1	9	ordered_Spar_12	910180	910188	-	0	4_divergent
iORF_117124	LL2012_016	SpC	1	30	ordered_Spar_12	912261	912290	-	0	6_polymorphic
iORF_117125	LL2012_016	SpC	1	57	ordered_Spar_12	912277	912333	-	0	3_pPar
iORF_117119	LL2012_016	SpC	1	27	ordered_Spar_12	912341	912367	+	0	1_conserved
iORF_117120	LL2012_016	SpC	1	18	ordered_Spar_12	912346	912363	+	0	3_pPar
iORF_117121	LL2012_016	SpC	1	15	ordered_Spar_12	912360	912374	-	0	4_divergent
iORF_117128	LL2012_016	SpC	1	12	ordered_Spar_12	913195	913206	+	1	4_divergent
iORF_117130	LL2012_016	SpC	0	62	ordered_Spar_12	913195	913256	+	3	5_SpeGroup
iORF_117198	LL2012_016	SpC	0	52	ordered_Spar_12	913928	913979	+	0	5_SpeGroup
iORF_117199	LL2012_016	SpC	1	66	ordered_Spar_12	913928	913993	+	0	4_divergent
iORF_117200	LL2012_016	SpC	1	60	ordered_Spar_12	913962	914021	-	1	4_divergent
iORF_117201	LL2012_016	SpC	0	32	ordered_Spar_12	913990	914021	-	1	5_SpeGroup
iORF_117203	LL2012_016	SpC	0	9	ordered_Spar_12	915763	915771	+	0	4_divergent
iORF_117205	LL2012_016	SpC	0	24	ordered_Spar_12	915782	915805	+	0	6_polymorphic
iORF_117208	LL2012_016	SpC	1	9	ordered_Spar_12	915839	915847	-	0	5_SpeGroup
iORF_117209	LL2012_016	SpC	1	27	ordered_Spar_12	915847	915873	-	0	1_conserved
iORF_117202	LL2012_016	SpC	1	9	ordered_Spar_12	915872	915880	+	0	4_divergent
iORF_117210	LL2012_016	SpC	0	27	ordered_Spar_12	917275	917301	-	0	4_divergent
iORF_117211	LL2012_016	SpC	1	54	ordered_Spar_12	917275	917328	-	0	4_divergent
iORF_117212	LL2012_016	SpC	0	107	ordered_Spar_12	917285	917391	-	1	6_polymorphic
iORF_117213	LL2012_016	SpC	1	9	ordered_Spar_12	917306	917314	+	0	1_conserved
iORF_117214	LL2012_016	SpC	1	24	ordered_Spar_12	917347	917370	+	0	4_divergent
iORF_117215	LL2012_016	SpC	0	77	ordered_Spar_12	917347	917423	+	1	5_SpeGroup
iORF_117216	LL2012_016	SpC	1	9	ordered_Spar_12	917354	917362	+	0	6_polymorphic
iORF_117217	LL2012_016	SpC	0	53	ordered_Spar_12	917354	917406	+	1	6_polymorphic
iORF_117219	LL2012_016	SpC	1	9	ordered_Spar_12	917398	917406	+	0	6_polymorphic
iORF_117220	LL2012_016	SpC	1	45	ordered_Spar_12	917401	917445	-	0	5_SpeGroup
iORF_117221	LL2012_016	SpC	0	30	ordered_Spar_12	917416	917445	-	0	4_divergent
iORF_117222	LL2012_016	SpC	1	33	ordered_Spar_12	917446	917478	-	0	3_pPar
iORF_117404	LL2012_016	SpC	1	69	ordered_Spar_12	924273	924341	+	0	3_pPar
iORF_117401	LL2012_016	SpC	1	84	ordered_Spar_12	924291	924374	-	0	3_pPar
iORF_117406	LL2012_016	SpC	1	27	ordered_Spar_12	924362	924388	+	0	3_pPar
iORF_117396	LL2012_016	SpC	1	33	ordered_Spar_12	924373	924405	+	0	5_SpeGroup
iORF_117398	LL2012_016	SpC	1	27	ordered_Spar_12	924410	924436	-	0	3_pPar
iORF_117399	LL2012_016	SpC	1	54	ordered_Spar_12	924428	924481	+	1	5_SpeGroup
iORF_117400	LL2012_016	SpC	0	15	ordered_Spar_12	924467	924481	+	0	4_divergent
iORF_117450	LL2012_016	SpC	1	27	ordered_Spar_12	924969	924995	+	0	3_pPar
iORF_117498	LL2012_016	SpC	1	57	ordered_Spar_12	924981	925037	-	0	4_divergent
iORF_117552	LL2012_016	SpC	0	46	ordered_Spar_12	924992	925037	-	0	5_SpeGroup
iORF_117423	LL2012_016	SpC	1	48	ordered_Spar_12	925085	925132	-	0	5_SpeGroup
iORF_117440	LL2012_016	SpC	0	48	ordered_Spar_12	925119	925166	-	0	5_SpeGroup
iORF_117447	LL2012_016	SpC	1	12	ordered_Spar_12	925143	925154	+	0	3_pPar
iORF_117463	LL2012_016	SpC	1	75	ordered_Spar_12	925176	925250	-	0	3_pPar
iORF_117490	LL2012_016	SpC	0	46	ordered_Spar_12	925243	925288	-	1	5_SpeGroup
iORF_117491	LL2012_016	SpC	1	42	ordered_Spar_12	925247	925288	-	1	4_divergent
iORF_117624	LL2012_016	SpC	0	9	ordered_Spar_12	931095	931103	+	0	5_SpeGroup
iORF_117625	LL2012_016	SpC	1	24	ordered_Spar_12	931095	931118	+	0	4_divergent
iORF_117626	LL2012_016	SpC	1	27	ordered_Spar_12	931113	931139	-	0	1_conserved
iORF_117627	LL2012_016	SpC	1	12	ordered_Spar_12	931140	931151	-	0	1_conserved
iORF_117635	LL2012_016	SpC	1	24	ordered_Spar_12	931232	931255	-	0	6_polymorphic
iORF_117636	LL2012_016	SpC	1	33	ordered_Spar_12	931254	931286	+	0	6_polymorphic
iORF_117637	LL2012_016	SpC	0	33	ordered_Spar_12	931273	931305	-	1	5_SpeGroup
iORF_117638	LL2012_016	SpC	1	30	ordered_Spar_12	931287	931316	+	1	5_SpeGroup
iORF_117639	LL2012_016	SpC	1	12	ordered_Spar_12	931327	931338	-	0	5_SpeGroup
iORF_117657	LL2012_016	SpC	0	63	ordered_Spar_12	932665	932727	+	1	5_SpeGroup
iORF_117658	LL2012_016	SpC	0	75	ordered_Spar_12	932665	932739	+	1	5_SpeGroup
iORF_117659	LL2012_016	SpC	1	150	ordered_Spar_12	932665	932814	+	3	5_SpeGroup
iORF_117661	LL2012_016	SpC	0	15	ordered_Spar_12	932710	932724	-	1	5_SpeGroup
iORF_117654	LL2012_016	SpC	0	42	ordered_Spar_12	932788	932829	+	1	5_SpeGroup
iORF_117708	LL2012_016	SpC	1	27	ordered_Spar_12	934992	935018	+	0	3_pPar
iORF_117804	LL2012_016	SpC	1	30	ordered_Spar_12	935015	935044	-	0	5_SpeGroup
iORF_118015	LL2012_016	SpC	1	12	ordered_Spar_12	935068	935079	-	0	3_pPar
iORF_117675	LL2012_016	SpC	0	171	ordered_Spar_12	935096	935266	-	5	6_polymorphic
iORF_117676	LL2012_016	SpC	0	266	ordered_Spar_12	935096	935361	-	6	6_polymorphic
iORF_117687	LL2012_016	SpC	1	21	ordered_Spar_12	935133	935153	+	0	3_pPar
iORF_117689	LL2012_016	SpC	0	24	ordered_Spar_12	935136	935159	-	0	5_SpeGroup
iORF_117703	LL2012_016	SpC	0	106	ordered_Spar_12	935162	935267	-	1	5_SpeGroup
iORF_117715	LL2012_016	SpC	0	9	ordered_Spar_12	935209	935217	+	1	5_SpeGroup
iORF_117716	LL2012_016	SpC	1	57	ordered_Spar_12	935210	935266	-	1	5_SpeGroup
iORF_117727	LL2012_016	SpC	1	72	ordered_Spar_12	935233	935304	+	0	5_SpeGroup
iORF_117728	LL2012_016	SpC	0	88	ordered_Spar_12	935233	935320	+	1	5_SpeGroup
iORF_117732	LL2012_016	SpC	0	55	ordered_Spar_12	935250	935304	+	0	5_SpeGroup
iORF_117733	LL2012_016	SpC	0	83	ordered_Spar_12	935250	935332	+	1	6_polymorphic
iORF_117735	LL2012_016	SpC	0	92	ordered_Spar_12	935250	935341	+	1	6_polymorphic
iORF_117736	LL2012_016	SpC	1	93	ordered_Spar_12	935250	935342	+	1	5_SpeGroup
iORF_117746	LL2012_016	SpC	0	152	ordered_Spar_12	935285	935436	+	8	7_ancest
iORF_117769	LL2012_016	SpC	0	21	ordered_Spar_12	935349	935369	+	1	5_SpeGroup
iORF_117770	LL2012_016	SpC	1	51	ordered_Spar_12	935349	935399	+	2	5_SpeGroup
iORF_117771	LL2012_016	SpC	0	57	ordered_Spar_12	935349	935405	+	4	5_SpeGroup
iORF_117776	LL2012_016	SpC	1	15	ordered_Spar_12	935363	935377	-	0	4_divergent
iORF_117779	LL2012_016	SpC	0	12	ordered_Spar_12	935366	935377	-	0	5_SpeGroup
iORF_117784	LL2012_016	SpC	1	9	ordered_Spar_12	935378	935386	-	0	3_pPar
iORF_117791	LL2012_016	SpC	0	28	ordered_Spar_12	935396	935423	+	2	5_SpeGroup
iORF_117792	LL2012_016	SpC	0	41	ordered_Spar_12	935396	935436	+	5	5_SpeGroup
iORF_117801	LL2012_016	SpC	1	18	ordered_Spar_12	935411	935428	-	3	5_SpeGroup
iORF_117812	LL2012_016	SpC	0	12	ordered_Spar_12	935526	935537	+	0	6_polymorphic
iORF_117927	LL2012_016	SpC	0	63	ordered_Spar_12	936054	936116	+	0	5_SpeGroup
iORF_117928	LL2012_016	SpC	1	75	ordered_Spar_12	936073	936147	+	1	4_divergent
iORF_117930	LL2012_016	SpC	0	24	ordered_Spar_12	936076	936099	-	0	6_polymorphic
iORF_117931	LL2012_016	SpC	1	30	ordered_Spar_12	936087	936116	+	0	5_SpeGroup
iORF_117932	LL2012_016	SpC	1	21	ordered_Spar_12	936092	936112	-	0	3_pPar
iORF_117937	LL2012_016	SpC	0	69	ordered_Spar_12	936132	936200	+	1	6_polymorphic
iORF_117938	LL2012_016	SpC	1	72	ordered_Spar_12	936132	936203	+	1	6_polymorphic
iORF_117941	LL2012_016	SpC	0	10	ordered_Spar_12	936207	936216	+	0	5_SpeGroup
iORF_117942	LL2012_016	SpC	0	69	ordered_Spar_12	936207	936275	+	0	5_SpeGroup
iORF_117943	LL2012_016	SpC	1	153	ordered_Spar_12	936207	936359	+	1	5_SpeGroup
iORF_117945	LL2012_016	SpC	1	192	ordered_Spar_12	936233	936424	-	1	5_SpeGroup
iORF_117948	LL2012_016	SpC	1	24	ordered_Spar_12	936250	936273	-	0	3_pPar
iORF_117951	LL2012_016	SpC	1	15	ordered_Spar_12	936262	936276	+	0	5_SpeGroup
iORF_117952	LL2012_016	SpC	0	24	ordered_Spar_12	936262	936285	+	0	7_ancest
iORF_117953	LL2012_016	SpC	0	53	ordered_Spar_12	936262	936314	+	0	5_SpeGroup
iORF_117954	LL2012_016	SpC	0	41	ordered_Spar_12	936272	936312	+	0	5_SpeGroup
iORF_117955	LL2012_016	SpC	0	77	ordered_Spar_12	936272	936348	+	1	5_SpeGroup
iORF_117957	LL2012_016	SpC	0	62	ordered_Spar_12	936294	936355	+	1	5_SpeGroup
iORF_117960	LL2012_016	SpC	0	122	ordered_Spar_12	936303	936424	-	1	7_ancest
iORF_117963	LL2012_016	SpC	1	24	ordered_Spar_12	936343	936366	-	0	5_SpeGroup
iORF_117964	LL2012_016	SpC	0	82	ordered_Spar_12	936343	936424	-	0	7_ancest
iORF_117966	LL2012_016	SpC	0	27	ordered_Spar_12	936358	936384	+	0	5_SpeGroup
iORF_117967	LL2012_016	SpC	1	9	ordered_Spar_12	936360	936368	+	0	5_SpeGroup
iORF_117971	LL2012_016	SpC	0	143	ordered_Spar_12	936430	936572	+	2	5_SpeGroup
iORF_117972	LL2012_016	SpC	1	30	ordered_Spar_12	936459	936488	-	1	6_polymorphic
iORF_117973	LL2012_016	SpC	0	42	ordered_Spar_12	936459	936500	-	1	5_SpeGroup
iORF_117974	LL2012_016	SpC	1	69	ordered_Spar_12	936461	936529	+	1	6_polymorphic
iORF_117975	LL2012_016	SpC	1	18	ordered_Spar_12	936475	936492	-	0	6_polymorphic
iORF_117976	LL2012_016	SpC	0	12	ordered_Spar_12	936481	936492	-	0	6_polymorphic
iORF_117977	LL2012_016	SpC	0	66	ordered_Spar_12	936485	936550	-	0	5_SpeGroup
iORF_117978	LL2012_016	SpC	0	86	ordered_Spar_12	936487	936572	+	1	5_SpeGroup
iORF_117979	LL2012_016	SpC	1	108	ordered_Spar_12	936487	936594	+	1	5_SpeGroup
iORF_117982	LL2012_016	SpC	1	210	ordered_Spar_12	936504	936713	-	2	5_SpeGroup
iORF_117985	LL2012_016	SpC	0	170	ordered_Spar_12	936544	936713	-	2	5_SpeGroup
iORF_117986	LL2012_016	SpC	0	95	ordered_Spar_12	936550	936644	-	1	6_polymorphic
iORF_117987	LL2012_016	SpC	0	164	ordered_Spar_12	936550	936713	-	2	6_polymorphic
iORF_117989	LL2012_016	SpC	0	9	ordered_Spar_12	936575	936583	+	0	6_polymorphic
iORF_117990	LL2012_016	SpC	0	72	ordered_Spar_12	936575	936646	+	0	6_polymorphic
iORF_117991	LL2012_016	SpC	0	134	ordered_Spar_12	936580	936713	-	1	6_polymorphic
iORF_117992	LL2012_016	SpC	1	15	ordered_Spar_12	936594	936608	+	0	4_divergent
iORF_117993	LL2012_016	SpC	0	87	ordered_Spar_12	936594	936680	+	1	6_polymorphic
iORF_117994	LL2012_016	SpC	0	101	ordered_Spar_12	936594	936694	+	1	6_polymorphic
iORF_117995	LL2012_016	SpC	0	57	ordered_Spar_12	936624	936680	+	1	5_SpeGroup
iORF_117998	LL2012_016	SpC	1	45	ordered_Spar_12	936688	936732	-	0	1_conserved
iORF_117999	LL2012_016	SpC	0	204	ordered_Spar_12	936697	936900	+	4	5_SpeGroup
iORF_118000	LL2012_016	SpC	0	94	ordered_Spar_12	936712	936805	+	3	5_SpeGroup
iORF_118002	LL2012_016	SpC	1	9	ordered_Spar_12	936745	936753	-	0	1_conserved
iORF_118003	LL2012_016	SpC	0	132	ordered_Spar_12	936769	936900	+	4	7_ancest
iORF_118004	LL2012_016	SpC	1	27	ordered_Spar_12	936779	936805	+	1	4_divergent
iORF_118005	LL2012_016	SpC	0	79	ordered_Spar_12	936779	936857	+	2	4_divergent
iORF_118007	LL2012_016	SpC	1	39	ordered_Spar_12	936783	936821	-	1	3_pPar
iORF_118008	LL2012_016	SpC	0	30	ordered_Spar_12	936802	936831	-	1	5_SpeGroup
iORF_118009	LL2012_016	SpC	0	80	ordered_Spar_12	936863	936942	-	0	5_SpeGroup
iORF_118011	LL2012_016	SpC	1	12	ordered_Spar_12	936889	936900	+	0	4_divergent
iORF_118013	LL2012_016	SpC	1	12	ordered_Spar_12	936931	936942	-	0	4_divergent
iORF_118022	LL2012_016	SpC	1	84	ordered_Spar_12	942203	942286	+	0	4_divergent
iORF_118026	LL2012_016	SpC	1	24	ordered_Spar_12	942216	942239	+	0	3_pPar
iORF_118027	LL2012_016	SpC	0	173	ordered_Spar_12	942220	942392	+	2	5_SpeGroup
iORF_118029	LL2012_016	SpC	1	177	ordered_Spar_12	942236	942412	-	2	5_SpeGroup
iORF_118031	LL2012_016	SpC	1	54	ordered_Spar_12	942247	942300	-	0	4_divergent
iORF_118032	LL2012_016	SpC	0	149	ordered_Spar_12	942264	942412	-	2	5_SpeGroup
iORF_118034	LL2012_016	SpC	0	42	ordered_Spar_12	942272	942313	-	0	7_ancest
iORF_118035	LL2012_016	SpC	0	141	ordered_Spar_12	942272	942412	-	2	5_SpeGroup
iORF_118036	LL2012_016	SpC	0	55	ordered_Spar_12	942274	942328	+	0	7_ancest
iORF_118037	LL2012_016	SpC	0	141	ordered_Spar_12	942274	942414	+	2	5_SpeGroup
iORF_118017	LL2012_016	SpC	0	15	ordered_Spar_12	942299	942313	-	0	5_SpeGroup
iORF_118018	LL2012_016	SpC	0	100	ordered_Spar_12	942313	942412	-	2	7_ancest
iORF_118021	LL2012_016	SpC	1	51	ordered_Spar_12	942364	942414	+	2	4_divergent
iORF_118023	LL2012_016	SpC	1	21	ordered_Spar_12	942437	942457	+	0	1_conserved
iORF_118077	LL2012_016	SpC	1	12	ordered_Spar_12	946835	946846	+	1	4_divergent
iORF_118079	LL2012_016	SpC	0	33	ordered_Spar_12	946835	946867	+	1	5_SpeGroup
iORF_118091	LL2012_016	SpC	0	42	ordered_Spar_12	946845	946886	+	3	5_SpeGroup
iORF_118112	LL2012_016	SpC	0	54	ordered_Spar_12	946868	946921	+	2	5_SpeGroup
iORF_118114	LL2012_016	SpC	1	33	ordered_Spar_12	946868	946900	+	2	6_polymorphic
iORF_118124	LL2012_016	SpC	1	48	ordered_Spar_12	946900	946947	+	0	4_divergent
iORF_118125	LL2012_016	SpC	1	27	ordered_Spar_12	946907	946933	-	0	5_SpeGroup
iORF_118126	LL2012_016	SpC	0	104	ordered_Spar_12	946907	947010	-	1	5_SpeGroup
iORF_118059	LL2012_016	SpC	0	36	ordered_Spar_12	946912	946947	+	0	5_SpeGroup
iORF_118064	LL2012_016	SpC	0	122	ordered_Spar_12	946932	947053	+	2	5_SpeGroup
iORF_118065	LL2012_016	SpC	1	138	ordered_Spar_12	946932	947069	+	2	5_SpeGroup
iORF_118066	LL2012_016	SpC	1	39	ordered_Spar_12	946936	946974	-	0	5_SpeGroup
iORF_118067	LL2012_016	SpC	0	75	ordered_Spar_12	946936	947010	-	1	6_polymorphic
iORF_118068	LL2012_016	SpC	0	103	ordered_Spar_12	946936	947038	-	2	6_polymorphic
iORF_118069	LL2012_016	SpC	0	99	ordered_Spar_12	946940	947038	-	2	6_polymorphic
iORF_118070	LL2012_016	SpC	0	67	ordered_Spar_12	946944	947010	-	1	6_polymorphic
iORF_118075	LL2012_016	SpC	1	57	ordered_Spar_12	946982	947038	-	2	4_divergent
iORF_118076	LL2012_016	SpC	1	90	ordered_Spar_12	946996	947085	+	7	3_pPar
iORF_118084	LL2012_016	SpC	1	15	ordered_Spar_12	947035	947049	-	1	3_pPar
iORF_118085	LL2012_016	SpC	0	33	ordered_Spar_12	947037	947069	+	1	4_divergent
iORF_118086	LL2012_016	SpC	1	12	ordered_Spar_12	947042	947053	+	0	4_divergent
iORF_118090	LL2012_016	SpC	1	69	ordered_Spar_12	947078	947146	-	0	3_pPar
iORF_118096	LL2012_016	SpC	0	24	ordered_Spar_12	947150	947173	-	0	5_SpeGroup
iORF_118097	LL2012_016	SpC	0	33	ordered_Spar_12	947187	947219	+	0	4_divergent
iORF_118098	LL2012_016	SpC	1	48	ordered_Spar_12	947187	947234	+	0	5_SpeGroup
iORF_118101	LL2012_016	SpC	1	15	ordered_Spar_12	947202	947216	-	0	1_conserved
iORF_118103	LL2012_016	SpC	0	63	ordered_Spar_12	947254	947316	-	11	5_SpeGroup
iORF_118104	LL2012_016	SpC	1	12	ordered_Spar_12	947266	947277	-	0	4_divergent
iORF_118110	LL2012_016	SpC	1	27	ordered_Spar_12	947323	947349	-	0	3_pPar
iORF_118117	LL2012_016	SpC	1	12	ordered_Spar_12	947420	947431	-	0	1_conserved
iORF_118140	LL2012_016	SpC	1	54	ordered_Spar_12	954218	954271	-	10	4_divergent
iORF_118127	LL2012_016	SpC	0	21	ordered_Spar_12	954281	954301	-	0	6_polymorphic
iORF_118129	LL2012_016	SpC	1	21	ordered_Spar_12	954281	954301	-	4	6_polymorphic
iORF_118130	LL2012_016	SpC	0	69	ordered_Spar_12	954304	954372	-	4	6_polymorphic
iORF_118131	LL2012_016	SpC	0	11	ordered_Spar_12	954330	954340	-	1	6_polymorphic
iORF_118132	LL2012_016	SpC	1	12	ordered_Spar_12	954330	954341	-	2	6_polymorphic
iORF_118133	LL2012_016	SpC	0	43	ordered_Spar_12	954330	954372	-	2	6_polymorphic
iORF_118134	LL2012_016	SpC	1	12	ordered_Spar_12	954334	954345	+	2	6_polymorphic
iORF_118135	LL2012_016	SpC	1	15	ordered_Spar_12	954345	954359	+	0	6_polymorphic
iORF_118136	LL2012_016	SpC	0	40	ordered_Spar_12	954345	954384	+	0	6_polymorphic
iORF_118137	LL2012_016	SpC	1	24	ordered_Spar_12	954349	954372	-	0	6_polymorphic
iORF_118294	LL2012_016	SpC	0	168	ordered_Spar_12	961279	961446	-	3	6_polymorphic
iORF_118334	LL2012_016	SpC	0	63	ordered_Spar_12	961321	961383	-	3	6_polymorphic
iORF_118335	LL2012_016	SpC	1	126	ordered_Spar_12	961321	961446	-	3	6_polymorphic
iORF_118337	LL2012_016	SpC	1	108	ordered_Spar_12	961331	961438	+	3	6_polymorphic
iORF_118237	LL2012_016	SpC	0	20	ordered_Spar_12	961427	961446	-	0	6_polymorphic
iORF_118306	LL2012_016	SpC	0	57	ordered_Spar_12	961560	961616	-	9	5_SpeGroup
iORF_118319	LL2012_016	SpC	0	44	ordered_Spar_12	961624	961667	+	1	6_polymorphic
iORF_118320	LL2012_016	SpC	1	51	ordered_Spar_12	961624	961674	+	1	6_polymorphic
iORF_118342	LL2012_016	SpC	1	18	ordered_Spar_12	965598	965615	+	0	1_conserved
iORF_118394	LL2012_016	SpC	0	21	ordered_Spar_12	966367	966387	+	0	4_divergent
iORF_118403	LL2012_016	SpC	0	19	ordered_Spar_12	966453	966471	+	0	6_polymorphic
iORF_118404	LL2012_016	SpC	1	84	ordered_Spar_12	966453	966536	+	0	6_polymorphic
iORF_118407	LL2012_016	SpC	1	93	ordered_Spar_12	966473	966565	+	0	1_conserved
iORF_118408	LL2012_016	SpC	0	57	ordered_Spar_12	966480	966536	+	0	6_polymorphic
iORF_118416	LL2012_016	SpC	1	57	ordered_Spar_12	966520	966576	+	0	3_pPar
iORF_118429	LL2012_016	SpC	1	36	ordered_Spar_12	966652	966687	-	2	4_divergent
iORF_118485	LL2012_016	SpC	0	31	ordered_Spar_12	968539	968569	-	2	6_polymorphic
iORF_118486	LL2012_016	SpC	0	24	ordered_Spar_12	968546	968569	-	2	6_polymorphic
iORF_118491	LL2012_016	SpC	0	60	ordered_Spar_12	968587	968646	-	2	5_SpeGroup
iORF_118656	LL2012_016	SpC	1	54	ordered_Spar_12	971908	971961	-	2	4_divergent
iORF_118658	LL2012_016	SpC	0	47	ordered_Spar_12	971915	971961	-	2	5_SpeGroup
iORF_118669	LL2012_016	SpC	0	65	ordered_Spar_12	971924	971988	+	2	5_SpeGroup
iORF_118670	LL2012_016	SpC	1	72	ordered_Spar_12	971924	971995	+	2	4_divergent
iORF_118678	LL2012_016	SpC	1	99	ordered_Spar_12	971939	972037	-	1	4_divergent
iORF_118620	LL2012_016	SpC	0	56	ordered_Spar_12	971982	972037	-	1	5_SpeGroup
iORF_118621	LL2012_016	SpC	1	105	ordered_Spar_12	971982	972086	-	2	5_SpeGroup
iORF_118622	LL2012_016	SpC	0	86	ordered_Spar_12	972001	972086	-	2	5_SpeGroup
iORF_118623	LL2012_016	SpC	0	65	ordered_Spar_12	972022	972086	-	1	5_SpeGroup
iORF_118626	LL2012_016	SpC	0	59	ordered_Spar_12	972048	972106	+	1	5_SpeGroup
iORF_118627	LL2012_016	SpC	1	96	ordered_Spar_12	972048	972143	+	1	4_divergent
iORF_118631	LL2012_016	SpC	1	33	ordered_Spar_12	972085	972117	+	0	1_conserved
iORF_118635	LL2012_016	SpC	1	12	ordered_Spar_12	972177	972188	+	0	1_conserved
iORF_118689	LL2012_016	SpC	0	24	ordered_Spar_12	973227	973250	+	0	5_SpeGroup
iORF_118696	LL2012_016	SpC	0	64	ordered_Spar_12	973303	973366	+	0	4_divergent
iORF_118697	LL2012_016	SpC	1	99	ordered_Spar_12	973303	973401	+	6	4_divergent
iORF_118698	LL2012_016	SpC	1	18	ordered_Spar_12	973325	973342	+	0	4_divergent
iORF_118700	LL2012_016	SpC	0	39	ordered_Spar_12	973398	973436	-	0	4_divergent
iORF_118701	LL2012_016	SpC	1	45	ordered_Spar_12	973398	973442	-	0	4_divergent
iORF_118743	LL2012_016	SpC	1	84	ordered_Spar_12	976505	976588	+	0	3_pPar
iORF_118711	LL2012_016	SpC	0	155	ordered_Spar_12	976548	976702	-	5	5_SpeGroup
iORF_118717	LL2012_016	SpC	1	9	ordered_Spar_12	976597	976605	+	0	3_pPar
iORF_118718	LL2012_016	SpC	0	26	ordered_Spar_12	976602	976627	+	4	4_divergent
iORF_118719	LL2012_016	SpC	1	57	ordered_Spar_12	976602	976658	+	4	5_SpeGroup
iORF_118720	LL2012_016	SpC	1	18	ordered_Spar_12	976620	976637	-	0	3_pPar
iORF_118723	LL2012_016	SpC	0	66	ordered_Spar_12	976637	976702	-	1	5_SpeGroup
iORF_118724	LL2012_016	SpC	0	18	ordered_Spar_12	976641	976658	+	0	4_divergent
iORF_118726	LL2012_016	SpC	0	24	ordered_Spar_12	976651	976674	-	0	5_SpeGroup
iORF_118728	LL2012_016	SpC	0	24	ordered_Spar_12	976655	976678	+	0	5_SpeGroup
iORF_118729	LL2012_016	SpC	0	81	ordered_Spar_12	976671	976751	-	1	7_ancest
iORF_118730	LL2012_016	SpC	1	90	ordered_Spar_12	976671	976760	-	1	4_divergent
iORF_118731	LL2012_016	SpC	1	15	ordered_Spar_12	976688	976702	-	1	5_SpeGroup
iORF_118732	LL2012_016	SpC	0	15	ordered_Spar_12	976699	976713	-	0	5_SpeGroup
iORF_118734	LL2012_016	SpC	0	42	ordered_Spar_12	976710	976751	-	0	5_SpeGroup
iORF_118738	LL2012_016	SpC	0	9	ordered_Spar_12	976752	976760	-	0	4_divergent
iORF_118739	LL2012_016	SpC	0	25	ordered_Spar_12	976772	976796	-	0	5_SpeGroup
iORF_118740	LL2012_016	SpC	1	21	ordered_Spar_12	976776	976796	-	0	4_divergent
iORF_118756	LL2012_016	SpC	0	28	ordered_Spar_12	978186	978213	+	0	5_SpeGroup
iORF_118757	LL2012_016	SpC	1	36	ordered_Spar_12	978186	978221	+	3	4_divergent
iORF_118759	LL2012_016	SpC	0	37	ordered_Spar_12	978210	978246	-	5	4_divergent
iORF_118760	LL2012_016	SpC	1	33	ordered_Spar_12	978214	978246	-	5	4_divergent
iORF_118761	LL2012_016	SpC	0	37	ordered_Spar_12	978214	978250	-	5	4_divergent
iORF_118763	LL2012_016	SpC	1	15	ordered_Spar_12	978968	978982	-	0	3_pPar
iORF_118769	LL2012_016	SpC	1	24	ordered_Spar_12	979141	979164	-	0	1_conserved
iORF_118773	LL2012_016	SpC	1	27	ordered_Spar_12	979198	979224	+	0	5_SpeGroup
iORF_118774	LL2012_016	SpC	0	33	ordered_Spar_12	979198	979230	+	0	5_SpeGroup
iORF_118775	LL2012_016	SpC	0	34	ordered_Spar_12	979198	979231	+	0	5_SpeGroup
iORF_118816	LL2012_016	SpC	1	12	ordered_Spar_12	980638	980649	+	0	4_divergent
iORF_118797	LL2012_016	SpC	1	9	ordered_Spar_12	980700	980708	+	0	4_divergent
iORF_118813	LL2012_016	SpC	1	45	ordered_Spar_12	980859	980903	+	2	5_SpeGroup
iORF_118814	LL2012_016	SpC	0	24	ordered_Spar_12	980877	980900	-	2	5_SpeGroup
iORF_118886	LL2012_016	SpC	0	66	ordered_Spar_12	982002	982067	+	2	6_polymorphic
iORF_118898	LL2012_016	SpC	1	57	ordered_Spar_12	982011	982067	+	0	5_SpeGroup
iORF_118908	LL2012_016	SpC	0	148	ordered_Spar_12	982029	982176	-	0	6_polymorphic
iORF_118829	LL2012_016	SpC	1	42	ordered_Spar_12	982135	982176	-	0	6_polymorphic
iORF_118830	LL2012_016	SpC	0	111	ordered_Spar_12	982135	982245	-	3	4_divergent
iORF_118831	LL2012_016	SpC	1	36	ordered_Spar_12	982159	982194	+	3	3_pPar
iORF_118832	LL2012_016	SpC	0	91	ordered_Spar_12	982175	982265	+	3	5_SpeGroup
iORF_118838	LL2012_016	SpC	0	51	ordered_Spar_12	982199	982249	-	0	5_SpeGroup
iORF_118839	LL2012_016	SpC	1	93	ordered_Spar_12	982199	982291	-	5	4_divergent
iORF_118840	LL2012_016	SpC	1	51	ordered_Spar_12	982215	982265	+	0	5_SpeGroup
iORF_118841	LL2012_016	SpC	1	24	ordered_Spar_12	982222	982245	-	0	5_SpeGroup
iORF_118844	LL2012_016	SpC	0	50	ordered_Spar_12	982242	982291	-	5	5_SpeGroup
iORF_118862	LL2012_016	SpC	1	9	ordered_Spar_12	982356	982364	-	0	3_pPar
iORF_118871	LL2012_016	SpC	1	21	ordered_Spar_12	982427	982447	-	0	4_divergent
iORF_118872	LL2012_016	SpC	0	51	ordered_Spar_12	982427	982477	-	3	5_SpeGroup
iORF_118873	LL2012_016	SpC	0	102	ordered_Spar_12	982437	982538	+	4	6_polymorphic
iORF_118874	LL2012_016	SpC	0	133	ordered_Spar_12	982437	982569	+	4	6_polymorphic
iORF_118875	LL2012_016	SpC	0	176	ordered_Spar_12	982437	982612	+	5	6_polymorphic
iORF_118877	LL2012_016	SpC	1	12	ordered_Spar_12	982456	982467	+	0	4_divergent
iORF_118881	LL2012_016	SpC	0	79	ordered_Spar_12	982460	982538	+	4	6_polymorphic
iORF_118882	LL2012_016	SpC	0	110	ordered_Spar_12	982460	982569	+	4	6_polymorphic
iORF_118883	LL2012_016	SpC	1	123	ordered_Spar_12	982460	982582	+	5	5_SpeGroup
iORF_118884	LL2012_016	SpC	0	153	ordered_Spar_12	982460	982612	+	5	6_polymorphic
iORF_118891	LL2012_016	SpC	0	78	ordered_Spar_12	982535	982612	+	1	6_polymorphic
iORF_118892	LL2012_016	SpC	0	227	ordered_Spar_12	982535	982761	+	1	5_SpeGroup
iORF_118894	LL2012_016	SpC	0	47	ordered_Spar_12	982566	982612	+	1	5_SpeGroup
iORF_118895	LL2012_016	SpC	1	219	ordered_Spar_12	982566	982784	+	1	4_divergent
iORF_118901	LL2012_016	SpC	1	30	ordered_Spar_12	982671	982700	-	0	1_conserved
iORF_118905	LL2012_016	SpC	0	63	ordered_Spar_12	982699	982761	+	0	7_ancest
iORF_118906	LL2012_016	SpC	1	78	ordered_Spar_12	982699	982776	+	0	4_divergent
iORF_118907	LL2012_016	SpC	1	81	ordered_Spar_12	982769	982849	-	0	3_pPar
iORF_118923	LL2012_016	SpC	1	9	ordered_Spar_12	983819	983827	+	0	1_conserved
iORF_118918	LL2012_016	SpC	1	9	ordered_Spar_12	983934	983942	-	1	3_pPar
iORF_118921	LL2012_016	SpC	1	78	ordered_Spar_12	983956	984033	-	1	3_pPar
iORF_118925	LL2012_016	SpC	0	95	ordered_Spar_12	984046	984140	-	2	4_divergent
iORF_118927	LL2012_016	SpC	1	15	ordered_Spar_12	984060	984074	-	0	4_divergent
iORF_118928	LL2012_016	SpC	1	57	ordered_Spar_12	984084	984140	-	2	5_SpeGroup
iORF_118929	LL2012_016	SpC	1	21	ordered_Spar_12	984098	984118	-	1	3_pPar
iORF_118933	LL2012_016	SpC	1	42	ordered_Spar_12	984139	984180	+	0	4_divergent
iORF_118936	LL2012_016	SpC	1	51	ordered_Spar_12	984181	984231	-	0	4_divergent
iORF_118937	LL2012_016	SpC	0	9	ordered_Spar_12	984185	984193	-	0	5_SpeGroup
iORF_118946	LL2012_016	SpC	1	15	ordered_Spar_12	984240	984254	-	0	3_pPar
iORF_118951	LL2012_016	SpC	1	78	ordered_Spar_12	984289	984366	+	0	5_SpeGroup
iORF_118952	LL2012_016	SpC	0	102	ordered_Spar_12	984289	984390	+	0	5_SpeGroup
iORF_118953	LL2012_016	SpC	1	21	ordered_Spar_12	984293	984313	+	0	4_divergent
iORF_118954	LL2012_016	SpC	0	33	ordered_Spar_12	984293	984325	+	0	4_divergent
iORF_118958	LL2012_016	SpC	1	216	ordered_Spar_12	984360	984575	+	1	4_divergent
iORF_118960	LL2012_016	SpC	1	15	ordered_Spar_12	984376	984390	+	0	4_divergent
iORF_118961	LL2012_016	SpC	0	189	ordered_Spar_12	984387	984575	+	1	5_SpeGroup
iORF_118962	LL2012_016	SpC	0	43	ordered_Spar_12	984400	984442	+	0	5_SpeGroup
iORF_118963	LL2012_016	SpC	1	54	ordered_Spar_12	984400	984453	+	1	4_divergent
iORF_118965	LL2012_016	SpC	1	78	ordered_Spar_12	984410	984487	-	1	3_pPar
iORF_118966	LL2012_016	SpC	1	105	ordered_Spar_12	984457	984561	+	0	4_divergent
iORF_118967	LL2012_016	SpC	0	111	ordered_Spar_12	984457	984567	+	0	5_SpeGroup
iORF_118969	LL2012_016	SpC	1	21	ordered_Spar_12	984538	984558	-	0	5_SpeGroup
iORF_118970	LL2012_016	SpC	0	36	ordered_Spar_12	984538	984573	-	0	6_polymorphic
iORF_118971	LL2012_016	SpC	0	9	ordered_Spar_12	984565	984573	-	0	6_polymorphic
iORF_118972	LL2012_016	SpC	1	18	ordered_Spar_12	984565	984582	-	0	5_SpeGroup
iORF_118973	LL2012_016	SpC	1	36	ordered_Spar_12	984596	984631	-	0	1_conserved
iORF_118975	LL2012_016	SpC	0	12	ordered_Spar_12	984628	984639	-	0	4_divergent
iORF_118978	LL2012_016	SpC	1	78	ordered_Spar_12	984665	984742	+	1	4_divergent
iORF_118979	LL2012_016	SpC	0	94	ordered_Spar_12	984665	984758	+	2	7_ancest
iORF_118980	LL2012_016	SpC	0	69	ordered_Spar_12	984665	984733	+	0	5_SpeGroup
iORF_118981	LL2012_016	SpC	0	71	ordered_Spar_12	984672	984742	+	1	7_ancest
iORF_118982	LL2012_016	SpC	1	87	ordered_Spar_12	984672	984758	+	2	4_divergent
iORF_118984	LL2012_016	SpC	0	54	ordered_Spar_12	984672	984725	+	0	5_SpeGroup
iORF_118985	LL2012_016	SpC	0	53	ordered_Spar_12	984687	984739	-	1	5_SpeGroup
iORF_118987	LL2012_016	SpC	1	30	ordered_Spar_12	984710	984739	-	1	4_divergent
iORF_118917	LL2012_016	SpC	1	45	ordered_Spar_12	984780	984824	+	0	3_pPar
iORF_119026	LL2012_016	SpC	1	9	ordered_Spar_12	986013	986021	-	0	1_conserved
iORF_119032	LL2012_016	SpC	1	15	ordered_Spar_12	986016	986030	+	0	1_conserved
iORF_119019	LL2012_016	SpC	0	130	ordered_Spar_12	986048	986177	-	3	5_SpeGroup
iORF_119027	LL2012_016	SpC	1	96	ordered_Spar_12	986082	986177	-	3	5_SpeGroup
iORF_119028	LL2012_016	SpC	0	147	ordered_Spar_12	986082	986228	-	4	5_SpeGroup
iORF_119030	LL2012_016	SpC	1	21	ordered_Spar_12	986098	986118	+	0	4_divergent
iORF_119031	LL2012_016	SpC	0	91	ordered_Spar_12	986098	986188	+	3	5_SpeGroup
iORF_118990	LL2012_016	SpC	1	48	ordered_Spar_12	986172	986219	+	0	5_SpeGroup
iORF_118992	LL2012_016	SpC	0	67	ordered_Spar_12	986172	986238	+	2	5_SpeGroup
iORF_118993	LL2012_016	SpC	0	96	ordered_Spar_12	986172	986267	+	2	5_SpeGroup
iORF_118998	LL2012_016	SpC	0	12	ordered_Spar_12	986227	986238	+	1	5_SpeGroup
iORF_118999	LL2012_016	SpC	1	60	ordered_Spar_12	986235	986294	-	0	3_pPar
iORF_119003	LL2012_016	SpC	1	12	ordered_Spar_12	986277	986288	+	0	4_divergent
iORF_119004	LL2012_016	SpC	0	30	ordered_Spar_12	986277	986306	+	0	5_SpeGroup
iORF_119005	LL2012_016	SpC	0	36	ordered_Spar_12	986281	986316	+	0	5_SpeGroup
iORF_119007	LL2012_016	SpC	1	24	ordered_Spar_12	986288	986311	+	0	4_divergent
iORF_119008	LL2012_016	SpC	1	30	ordered_Spar_12	986291	986320	-	0	1_conserved
iORF_119009	LL2012_016	SpC	1	42	ordered_Spar_12	986301	986342	-	0	4_divergent
iORF_119010	LL2012_016	SpC	0	30	ordered_Spar_12	986313	986342	-	0	5_SpeGroup
iORF_119014	LL2012_016	SpC	1	81	ordered_Spar_12	986397	986477	+	4	4_divergent
iORF_119015	LL2012_016	SpC	0	170	ordered_Spar_12	986397	986566	+	4	7_ancest
iORF_119016	LL2012_016	SpC	0	189	ordered_Spar_12	986397	986585	+	4	5_SpeGroup
iORF_119021	LL2012_016	SpC	1	18	ordered_Spar_12	986543	986560	-	0	5_SpeGroup
iORF_119025	LL2012_016	SpC	1	18	ordered_Spar_12	986588	986605	-	0	1_conserved
iORF_119047	LL2012_016	SpC	1	201	ordered_Spar_12	989769	989969	+	2	3_pPar
iORF_119048	LL2012_016	SpC	1	15	ordered_Spar_12	989806	989820	-	0	1_conserved
iORF_119034	LL2012_016	SpC	1	9	ordered_Spar_12	989881	989889	-	0	4_divergent
iORF_119035	LL2012_016	SpC	1	75	ordered_Spar_12	989893	989967	-	0	3_pPar
iORF_119037	LL2012_016	SpC	1	36	ordered_Spar_12	989899	989934	+	0	3_pPar
iORF_119039	LL2012_016	SpC	1	36	ordered_Spar_12	989941	989976	+	0	1_conserved
iORF_119040	LL2012_016	SpC	1	60	ordered_Spar_12	989966	990025	+	1	5_SpeGroup
iORF_119041	LL2012_016	SpC	0	75	ordered_Spar_12	989966	990040	+	1	4_divergent
iORF_119042	LL2012_016	SpC	0	77	ordered_Spar_12	989966	990042	+	1	5_SpeGroup
iORF_119064	LL2012_016	SpC	0	135	ordered_Spar_12	992777	992911	+	9	5_SpeGroup
iORF_119093	LL2012_016	SpC	1	24	ordered_Spar_12	992805	992828	+	4	6_polymorphic
iORF_119095	LL2012_016	SpC	0	190	ordered_Spar_12	992825	993014	-	1	6_polymorphic
iORF_119051	LL2012_016	SpC	1	15	ordered_Spar_12	992847	992861	-	0	1_conserved
iORF_119053	LL2012_016	SpC	0	122	ordered_Spar_12	992893	993014	-	1	6_polymorphic
iORF_119058	LL2012_016	SpC	1	111	ordered_Spar_12	992925	993035	+	0	5_SpeGroup
iORF_119061	LL2012_016	SpC	1	51	ordered_Spar_12	992942	992992	+	0	4_divergent
iORF_119062	LL2012_016	SpC	0	94	ordered_Spar_12	992942	993035	+	0	5_SpeGroup
iORF_119067	LL2012_016	SpC	0	45	ordered_Spar_12	992983	993027	+	0	6_polymorphic
iORF_119068	LL2012_016	SpC	1	21	ordered_Spar_12	992994	993014	-	0	4_divergent
iORF_119069	LL2012_016	SpC	0	12	ordered_Spar_12	993024	993035	+	0	5_SpeGroup
iORF_119071	LL2012_016	SpC	0	9	ordered_Spar_12	993036	993044	+	0	5_SpeGroup
iORF_119072	LL2012_016	SpC	1	54	ordered_Spar_12	993036	993089	+	0	4_divergent
iORF_119074	LL2012_016	SpC	0	12	ordered_Spar_12	993053	993064	-	0	5_SpeGroup
iORF_119077	LL2012_016	SpC	1	108	ordered_Spar_12	993057	993164	-	4	5_SpeGroup
iORF_119078	LL2012_016	SpC	0	126	ordered_Spar_12	993057	993182	-	7	5_SpeGroup
iORF_119084	LL2012_016	SpC	0	63	ordered_Spar_12	993102	993164	-	4	5_SpeGroup
iORF_119085	LL2012_016	SpC	0	81	ordered_Spar_12	993127	993207	+	7	5_SpeGroup
iORF_119086	LL2012_016	SpC	1	18	ordered_Spar_12	993152	993169	-	3	6_polymorphic
iORF_119089	LL2012_016	SpC	1	27	ordered_Spar_12	993181	993207	+	0	4_divergent
iORF_119091	LL2012_016	SpC	1	48	ordered_Spar_12	993188	993235	-	4	3_pPar
iORF_119134	LL2012_016	SpC	0	126	ordered_Spar_12	995380	995505	-	1	6_polymorphic
iORF_119135	LL2012_016	SpC	0	162	ordered_Spar_12	995380	995541	-	2	6_polymorphic
iORF_119136	LL2012_016	SpC	1	309	ordered_Spar_12	995380	995688	-	6	5_SpeGroup
iORF_119125	LL2012_016	SpC	0	55	ordered_Spar_12	995405	995459	-	0	5_SpeGroup
iORF_119127	LL2012_016	SpC	1	96	ordered_Spar_12	995407	995502	+	0	4_divergent
iORF_119128	LL2012_016	SpC	0	121	ordered_Spar_12	995407	995527	+	1	5_SpeGroup
iORF_119131	LL2012_016	SpC	0	91	ordered_Spar_12	995415	995505	-	0	7_ancest
iORF_119132	LL2012_016	SpC	0	142	ordered_Spar_12	995415	995556	-	1	5_SpeGroup
iORF_119133	LL2012_016	SpC	1	45	ordered_Spar_12	995415	995459	-	0	4_divergent
iORF_119097	LL2012_016	SpC	0	51	ordered_Spar_12	995477	995527	+	1	6_polymorphic
iORF_119098	LL2012_016	SpC	1	48	ordered_Spar_12	995480	995527	+	1	6_polymorphic
iORF_119102	LL2012_016	SpC	1	45	ordered_Spar_12	995516	995560	-	0	3_pPar
iORF_119103	LL2012_016	SpC	1	12	ordered_Spar_12	995555	995566	+	0	3_pPar
iORF_119104	LL2012_016	SpC	0	129	ordered_Spar_12	995560	995688	-	4	5_SpeGroup
iORF_119105	LL2012_016	SpC	0	116	ordered_Spar_12	995573	995688	-	4	5_SpeGroup
iORF_119108	LL2012_016	SpC	1	12	ordered_Spar_12	995590	995601	+	0	3_pPar
iORF_119109	LL2012_016	SpC	1	27	ordered_Spar_12	995595	995621	+	0	5_SpeGroup
iORF_119110	LL2012_016	SpC	0	36	ordered_Spar_12	995595	995630	+	0	5_SpeGroup
iORF_119111	LL2012_016	SpC	1	18	ordered_Spar_12	995625	995642	-	0	3_pPar
iORF_119112	LL2012_016	SpC	0	69	ordered_Spar_12	995627	995695	+	1	5_SpeGroup
iORF_119113	LL2012_016	SpC	1	111	ordered_Spar_12	995627	995737	+	1	4_divergent
iORF_119114	LL2012_016	SpC	0	15	ordered_Spar_12	995636	995650	-	0	4_divergent
iORF_119115	LL2012_016	SpC	1	93	ordered_Spar_12	995636	995728	-	1	5_SpeGroup
iORF_119116	LL2012_016	SpC	0	18	ordered_Spar_12	995661	995678	+	1	5_SpeGroup
iORF_119123	LL2012_016	SpC	0	36	ordered_Spar_12	995706	995741	-	0	5_SpeGroup
iORF_119126	LL2012_016	SpC	0	72	ordered_Spar_12	995724	995795	+	1	5_SpeGroup
iORF_119129	LL2012_016	SpC	1	15	ordered_Spar_12	995755	995769	+	0	6_polymorphic
iORF_119218	LL2012_016	SpC	1	24	ordered_Spar_12	997060	997083	+	1	4_divergent
iORF_119139	LL2012_016	SpC	1	78	ordered_Spar_12	997088	997165	+	1	3_pPar
iORF_119142	LL2012_016	SpC	1	51	ordered_Spar_12	997096	997146	+	0	3_pPar
iORF_119145	LL2012_016	SpC	1	45	ordered_Spar_12	997108	997152	-	1	3_pPar
iORF_119150	LL2012_016	SpC	0	88	ordered_Spar_12	997162	997249	-	4	5_SpeGroup
iORF_119151	LL2012_016	SpC	1	15	ordered_Spar_12	997179	997193	-	0	3_pPar
iORF_119156	LL2012_016	SpC	1	21	ordered_Spar_12	997212	997232	+	0	4_divergent
iORF_119157	LL2012_016	SpC	0	25	ordered_Spar_12	997212	997236	+	0	5_SpeGroup
iORF_119159	LL2012_016	SpC	1	12	ordered_Spar_12	997219	997230	-	0	3_pPar
iORF_119160	LL2012_016	SpC	0	138	ordered_Spar_12	997224	997361	-	3	5_SpeGroup
iORF_119161	LL2012_016	SpC	1	12	ordered_Spar_12	997229	997240	+	0	3_pPar
iORF_119162	LL2012_016	SpC	1	96	ordered_Spar_12	997266	997361	-	3	5_SpeGroup
iORF_119163	LL2012_016	SpC	0	106	ordered_Spar_12	997266	997371	-	3	5_SpeGroup
iORF_119165	LL2012_016	SpC	1	45	ordered_Spar_12	997280	997324	-	3	3_pPar
iORF_119167	LL2012_016	SpC	1	9	ordered_Spar_12	997308	997316	+	0	5_SpeGroup
iORF_119174	LL2012_016	SpC	0	67	ordered_Spar_12	997332	997398	+	0	5_SpeGroup
iORF_119175	LL2012_016	SpC	0	85	ordered_Spar_12	997332	997416	+	0	7_ancest
iORF_119178	LL2012_016	SpC	0	76	ordered_Spar_12	997351	997426	-	0	7_ancest
iORF_119179	LL2012_016	SpC	0	155	ordered_Spar_12	997351	997505	-	2	5_SpeGroup
iORF_119180	LL2012_016	SpC	1	69	ordered_Spar_12	997358	997426	-	0	4_divergent
iORF_119181	LL2012_016	SpC	0	103	ordered_Spar_12	997395	997497	+	2	5_SpeGroup
iORF_119183	LL2012_016	SpC	0	77	ordered_Spar_12	997429	997505	-	2	7_ancest
iORF_119185	LL2012_016	SpC	1	39	ordered_Spar_12	997467	997505	-	1	4_divergent
iORF_119186	LL2012_016	SpC	1	18	ordered_Spar_12	997469	997486	+	1	4_divergent
iORF_119187	LL2012_016	SpC	0	47	ordered_Spar_12	997469	997515	+	1	7_ancest
iORF_119189	LL2012_016	SpC	0	27	ordered_Spar_12	997489	997515	+	0	5_SpeGroup
iORF_119193	LL2012_016	SpC	1	15	ordered_Spar_12	997509	997523	-	0	3_pPar
iORF_119194	LL2012_016	SpC	1	54	ordered_Spar_12	997524	997577	-	1	3_pPar
iORF_119196	LL2012_016	SpC	1	33	ordered_Spar_12	997549	997581	-	1	3_pPar
iORF_119198	LL2012_016	SpC	0	32	ordered_Spar_12	997578	997609	-	1	5_SpeGroup
iORF_119199	LL2012_016	SpC	1	24	ordered_Spar_12	997586	997609	-	1	5_SpeGroup
iORF_119200	LL2012_016	SpC	0	25	ordered_Spar_12	997586	997610	-	1	5_SpeGroup
iORF_119203	LL2012_016	SpC	0	28	ordered_Spar_12	997596	997623	-	0	5_SpeGroup
iORF_119207	LL2012_016	SpC	1	18	ordered_Spar_12	997606	997623	-	0	4_divergent
iORF_119209	LL2012_016	SpC	0	114	ordered_Spar_12	997610	997723	-	4	5_SpeGroup
iORF_119210	LL2012_016	SpC	1	21	ordered_Spar_12	997622	997642	+	2	4_divergent
iORF_119213	LL2012_016	SpC	1	24	ordered_Spar_12	997639	997662	+	1	4_divergent
iORF_119220	LL2012_016	SpC	0	42	ordered_Spar_12	997732	997773	-	0	4_divergent
iORF_119224	LL2012_016	SpC	1	102	ordered_Spar_12	997754	997855	-	0	3_pPar
iORF_119225	LL2012_016	SpC	0	24	ordered_Spar_12	997767	997790	+	0	5_SpeGroup
iORF_119229	LL2012_016	SpC	0	24	ordered_Spar_12	997846	997869	+	0	5_SpeGroup
iORF_119230	LL2012_016	SpC	1	42	ordered_Spar_12	997846	997887	+	0	5_SpeGroup
iORF_119233	LL2012_016	SpC	1	51	ordered_Spar_12	997856	997906	-	0	6_polymorphic
iORF_119234	LL2012_016	SpC	1	18	ordered_Spar_12	997859	997876	+	0	3_pPar
iORF_119238	LL2012_016	SpC	1	9	ordered_Spar_12	997894	997902	-	0	4_divergent
iORF_119275	LL2012_016	SpC	1	18	ordered_Spar_13	11776	11793	-	0	6_polymorphic
iORF_119276	LL2012_016	SpC	0	40	ordered_Spar_13	11776	11815	-	0	6_polymorphic
iORF_119278	LL2012_016	SpC	0	9	ordered_Spar_13	11799	11807	-	0	5_SpeGroup
iORF_119341	LL2012_016	SpC	1	96	ordered_Spar_13	13667	13762	+	1	6_polymorphic
iORF_119346	LL2012_016	SpC	0	42	ordered_Spar_13	13667	13708	+	0	5_SpeGroup
iORF_119369	LL2012_016	SpC	1	57	ordered_Spar_13	13689	13745	+	0	4_divergent
iORF_119370	LL2012_016	SpC	0	30	ordered_Spar_13	13689	13718	+	0	5_SpeGroup
iORF_119314	LL2012_016	SpC	1	45	ordered_Spar_13	13818	13862	+	0	3_pPar
iORF_119321	LL2012_016	SpC	0	51	ordered_Spar_13	13905	13955	-	0	6_polymorphic
iORF_119323	LL2012_016	SpC	0	185	ordered_Spar_13	13905	14089	-	4	6_polymorphic
iORF_119335	LL2012_016	SpC	0	92	ordered_Spar_13	13954	14045	+	4	6_polymorphic
iORF_119337	LL2012_016	SpC	0	92	ordered_Spar_13	13964	14055	-	4	6_polymorphic
iORF_119338	LL2012_016	SpC	0	126	ordered_Spar_13	13964	14089	-	4	6_polymorphic
iORF_119340	LL2012_016	SpC	0	69	ordered_Spar_13	13977	14045	+	4	6_polymorphic
iORF_119343	LL2012_016	SpC	1	33	ordered_Spar_13	13999	14031	-	1	6_polymorphic
iORF_119344	LL2012_016	SpC	0	87	ordered_Spar_13	13999	14085	-	4	5_SpeGroup
iORF_119347	LL2012_016	SpC	1	87	ordered_Spar_13	14003	14089	-	4	6_polymorphic
iORF_119348	LL2012_016	SpC	1	9	ordered_Spar_13	14015	14023	+	1	6_polymorphic
iORF_119349	LL2012_016	SpC	1	21	ordered_Spar_13	14025	14045	+	3	6_polymorphic
iORF_119351	LL2012_016	SpC	1	48	ordered_Spar_13	14045	14092	+	0	4_divergent
iORF_119358	LL2012_016	SpC	0	86	ordered_Spar_13	14141	14226	-	1	5_SpeGroup
iORF_119359	LL2012_016	SpC	1	141	ordered_Spar_13	14141	14281	-	1	4_divergent
iORF_119361	LL2012_016	SpC	0	131	ordered_Spar_13	14151	14281	-	1	7_ancest
iORF_119362	LL2012_016	SpC	1	72	ordered_Spar_13	14155	14226	-	1	6_polymorphic
iORF_119373	LL2012_016	SpC	1	9	ordered_Spar_13	14245	14253	+	0	3_pPar
iORF_119377	LL2012_016	SpC	1	33	ordered_Spar_13	14276	14308	+	4	3_pPar
iORF_119383	LL2012_016	SpC	1	33	ordered_Spar_13	14315	14347	+	1	4_divergent
iORF_119394	LL2012_016	SpC	0	102	ordered_Spar_13	14447	14548	-	1	5_SpeGroup
iORF_119395	LL2012_016	SpC	1	27	ordered_Spar_13	14472	14498	+	0	6_polymorphic
iORF_119400	LL2012_016	SpC	1	21	ordered_Spar_13	14509	14529	-	1	3_pPar
iORF_119401	LL2012_016	SpC	0	36	ordered_Spar_13	14519	14554	+	1	5_SpeGroup
iORF_119282	LL2012_016	SpC	1	9	ordered_Spar_13	14614	14622	-	0	3_pPar
iORF_119288	LL2012_016	SpC	0	63	ordered_Spar_13	14691	14753	+	1	6_polymorphic
iORF_119290	LL2012_016	SpC	1	60	ordered_Spar_13	14694	14753	+	1	6_polymorphic
iORF_119291	LL2012_016	SpC	0	39	ordered_Spar_13	14705	14743	+	0	6_polymorphic
iORF_119293	LL2012_016	SpC	1	9	ordered_Spar_13	14735	14743	+	0	6_polymorphic
iORF_119294	LL2012_016	SpC	0	23	ordered_Spar_13	14744	14766	+	1	5_SpeGroup
iORF_119298	LL2012_016	SpC	1	66	ordered_Spar_13	14779	14844	-	2	6_polymorphic
iORF_119299	LL2012_016	SpC	1	51	ordered_Spar_13	14786	14836	-	2	4_divergent
iORF_119300	LL2012_016	SpC	0	45	ordered_Spar_13	14792	14836	-	2	5_SpeGroup
iORF_119303	LL2012_016	SpC	0	34	ordered_Spar_13	14881	14914	+	0	5_SpeGroup
iORF_119305	LL2012_016	SpC	1	141	ordered_Spar_13	14881	15021	+	2	4_divergent
iORF_119308	LL2012_016	SpC	0	78	ordered_Spar_13	14944	15021	+	2	5_SpeGroup
iORF_119423	LL2012_016	SpC	1	36	ordered_Spar_13	15333	15368	-	0	3_pPar
iORF_119429	LL2012_016	SpC	1	30	ordered_Spar_13	15353	15382	+	0	3_pPar
iORF_119431	LL2012_016	SpC	1	33	ordered_Spar_13	15365	15397	-	0	3_pPar
iORF_119409	LL2012_016	SpC	0	235	ordered_Spar_13	15398	15632	-	29	5_SpeGroup
iORF_119410	LL2012_016	SpC	1	24	ordered_Spar_13	15414	15437	+	0	3_pPar
iORF_119411	LL2012_016	SpC	0	33	ordered_Spar_13	15459	15491	-	2	6_polymorphic
iORF_119412	LL2012_016	SpC	1	174	ordered_Spar_13	15459	15632	-	7	6_polymorphic
iORF_119414	LL2012_016	SpC	0	125	ordered_Spar_13	15508	15632	-	1	6_polymorphic
iORF_119419	LL2012_016	SpC	1	33	ordered_Spar_13	15581	15613	-	0	3_pPar
iORF_119420	LL2012_016	SpC	0	36	ordered_Spar_13	15583	15618	+	0	6_polymorphic
iORF_119422	LL2012_016	SpC	1	42	ordered_Spar_13	15599	15640	+	0	1_conserved
iORF_119440	LL2012_016	SpC	1	9	ordered_Spar_13	17270	17278	-	0	3_pPar
iORF_119443	LL2012_016	SpC	1	15	ordered_Spar_13	17277	17291	+	0	4_divergent
iORF_119448	LL2012_016	SpC	0	36	ordered_Spar_13	19328	19363	+	0	5_SpeGroup
iORF_119450	LL2012_016	SpC	0	35	ordered_Spar_13	19491	19525	+	2	6_polymorphic
iORF_119451	LL2012_016	SpC	1	33	ordered_Spar_13	19498	19530	-	2	4_divergent
iORF_119465	LL2012_016	SpC	1	123	ordered_Spar_13	21041	21163	-	0	4_divergent
iORF_119466	LL2012_016	SpC	1	18	ordered_Spar_13	21043	21060	+	0	3_pPar
iORF_119457	LL2012_016	SpC	1	108	ordered_Spar_13	21107	21214	+	0	1_conserved
iORF_119458	LL2012_016	SpC	1	30	ordered_Spar_13	21117	21146	+	0	1_conserved
iORF_119459	LL2012_016	SpC	1	27	ordered_Spar_13	21160	21186	-	0	4_divergent
iORF_119460	LL2012_016	SpC	0	45	ordered_Spar_13	21160	21204	-	0	5_SpeGroup
iORF_119502	LL2012_016	SpC	1	111	ordered_Spar_13	22235	22345	-	1	3_pPar
iORF_119510	LL2012_016	SpC	1	81	ordered_Spar_13	22267	22347	+	0	1_conserved
iORF_119517	LL2012_016	SpC	1	72	ordered_Spar_13	22292	22363	+	3	3_pPar
iORF_119530	LL2012_016	SpC	1	45	ordered_Spar_13	24196	24240	+	0	6_polymorphic
iORF_119532	LL2012_016	SpC	1	84	ordered_Spar_13	24206	24289	+	0	3_pPar
iORF_119533	LL2012_016	SpC	1	15	ordered_Spar_13	24241	24255	+	0	1_conserved
iORF_119534	LL2012_016	SpC	0	56	ordered_Spar_13	24270	24325	-	6	5_SpeGroup
iORF_119535	LL2012_016	SpC	1	45	ordered_Spar_13	24286	24330	+	7	5_SpeGroup
iORF_119536	LL2012_016	SpC	0	56	ordered_Spar_13	24286	24341	+	10	5_SpeGroup
iORF_119539	LL2012_016	SpC	0	123	ordered_Spar_13	24286	24408	+	10	6_polymorphic
iORF_119540	LL2012_016	SpC	0	136	ordered_Spar_13	24286	24421	+	10	6_polymorphic
iORF_119541	LL2012_016	SpC	1	24	ordered_Spar_13	24291	24314	+	0	4_divergent
iORF_119542	LL2012_016	SpC	0	27	ordered_Spar_13	24291	24317	+	0	5_SpeGroup
iORF_119547	LL2012_016	SpC	0	59	ordered_Spar_13	24324	24382	+	4	6_polymorphic
iORF_119548	LL2012_016	SpC	0	85	ordered_Spar_13	24324	24408	+	4	6_polymorphic
iORF_119549	LL2012_016	SpC	0	45	ordered_Spar_13	24338	24382	+	0	6_polymorphic
iORF_119550	LL2012_016	SpC	0	84	ordered_Spar_13	24338	24421	+	0	6_polymorphic
iORF_119552	LL2012_016	SpC	1	27	ordered_Spar_13	24382	24408	+	0	6_polymorphic
iORF_119553	LL2012_016	SpC	0	40	ordered_Spar_13	24382	24421	+	0	6_polymorphic
iORF_119554	LL2012_016	SpC	0	45	ordered_Spar_13	24435	24479	-	1	5_SpeGroup
iORF_119555	LL2012_016	SpC	1	24	ordered_Spar_13	24468	24491	+	1	4_divergent
iORF_119556	LL2012_016	SpC	0	17	ordered_Spar_13	24493	24509	-	1	5_SpeGroup
iORF_119557	LL2012_016	SpC	1	9	ordered_Spar_13	24501	24509	-	1	6_polymorphic
iORF_119558	LL2012_016	SpC	0	8	ordered_Spar_13	24502	24509	-	1	6_polymorphic
iORF_119602	LL2012_016	SpC	1	21	ordered_Spar_13	26333	26353	+	0	1_conserved
iORF_119571	LL2012_016	SpC	1	63	ordered_Spar_13	26431	26493	+	0	6_polymorphic
iORF_119572	LL2012_016	SpC	1	39	ordered_Spar_13	26437	26475	-	0	1_conserved
iORF_119574	LL2012_016	SpC	0	21	ordered_Spar_13	26463	26483	+	0	6_polymorphic
iORF_119575	LL2012_016	SpC	0	45	ordered_Spar_13	26463	26507	+	1	7_ancest
iORF_119576	LL2012_016	SpC	0	27	ordered_Spar_13	26474	26500	+	1	6_polymorphic
iORF_119579	LL2012_016	SpC	1	9	ordered_Spar_13	26497	26505	-	0	1_conserved
iORF_119614	LL2012_016	SpC	1	54	ordered_Spar_13	26914	26967	-	1	4_divergent
iORF_119615	LL2012_016	SpC	1	66	ordered_Spar_13	26916	26981	+	1	6_polymorphic
iORF_119616	LL2012_016	SpC	0	69	ordered_Spar_13	26916	26984	+	1	5_SpeGroup
iORF_119628	LL2012_016	SpC	0	41	ordered_Spar_13	27054	27094	-	2	7_ancest
iORF_119629	LL2012_016	SpC	0	71	ordered_Spar_13	27054	27124	-	3	5_SpeGroup
iORF_119632	LL2012_016	SpC	1	24	ordered_Spar_13	27091	27114	-	1	6_polymorphic
iORF_119634	LL2012_016	SpC	1	18	ordered_Spar_13	27104	27121	+	1	4_divergent
iORF_119560	LL2012_016	SpC	0	24	ordered_Spar_13	27201	27224	+	1	5_SpeGroup
iORF_119561	LL2012_016	SpC	0	39	ordered_Spar_13	27201	27239	+	6	6_polymorphic
iORF_119566	LL2012_016	SpC	1	24	ordered_Spar_13	27242	27265	+	1	3_pPar
iORF_119642	LL2012_016	SpC	0	36	ordered_Spar_13	28279	28314	+	1	5_SpeGroup
iORF_119654	LL2012_016	SpC	0	58	ordered_Spar_13	28294	28351	+	1	5_SpeGroup
iORF_119663	LL2012_016	SpC	0	48	ordered_Spar_13	28332	28379	-	1	6_polymorphic
iORF_119664	LL2012_016	SpC	1	147	ordered_Spar_13	28332	28478	-	3	6_polymorphic
iORF_119665	LL2012_016	SpC	0	22	ordered_Spar_13	28346	28367	+	1	5_SpeGroup
iORF_119666	LL2012_016	SpC	0	26	ordered_Spar_13	28346	28371	+	1	7_ancest
iORF_119667	LL2012_016	SpC	1	36	ordered_Spar_13	28346	28381	+	1	4_divergent
iORF_119641	LL2012_016	SpC	0	80	ordered_Spar_13	28399	28478	-	2	6_polymorphic
iORF_119644	LL2012_016	SpC	0	24	ordered_Spar_13	28421	28444	+	1	5_SpeGroup
iORF_119645	LL2012_016	SpC	1	15	ordered_Spar_13	28478	28492	-	0	6_polymorphic
iORF_119657	LL2012_016	SpC	0	12	ordered_Spar_13	28602	28613	+	0	5_SpeGroup
iORF_119658	LL2012_016	SpC	0	65	ordered_Spar_13	28602	28666	+	4	6_polymorphic
iORF_119660	LL2012_016	SpC	0	48	ordered_Spar_13	28619	28666	+	3	7_ancest
iORF_119693	LL2012_016	SpC	0	21	ordered_Spar_13	30245	30265	+	0	6_polymorphic
iORF_119698	LL2012_016	SpC	1	9	ordered_Spar_13	30257	30265	+	0	6_polymorphic
iORF_119724	LL2012_016	SpC	0	59	ordered_Spar_13	30277	30335	-	1	5_SpeGroup
iORF_119725	LL2012_016	SpC	1	15	ordered_Spar_13	30280	30294	-	0	4_divergent
iORF_119729	LL2012_016	SpC	1	135	ordered_Spar_13	30284	30418	-	3	4_divergent
iORF_119736	LL2012_016	SpC	1	42	ordered_Spar_13	30294	30335	-	1	4_divergent
iORF_119737	LL2012_016	SpC	0	149	ordered_Spar_13	30301	30449	+	3	5_SpeGroup
iORF_119738	LL2012_016	SpC	0	80	ordered_Spar_13	30309	30388	+	1	5_SpeGroup
iORF_119672	LL2012_016	SpC	1	243	ordered_Spar_13	30324	30566	+	5	4_divergent
iORF_119673	LL2012_016	SpC	0	478	ordered_Spar_13	30324	30801	+	6	7_ancest
iORF_119674	LL2012_016	SpC	1	48	ordered_Spar_13	30385	30432	-	2	4_divergent
iORF_119678	LL2012_016	SpC	1	21	ordered_Spar_13	30433	30453	+	0	6_polymorphic
iORF_119679	LL2012_016	SpC	1	69	ordered_Spar_13	30441	30509	-	1	4_divergent
iORF_119681	LL2012_016	SpC	0	63	ordered_Spar_13	30447	30509	-	1	5_SpeGroup
iORF_119682	LL2012_016	SpC	0	226	ordered_Spar_13	30455	30680	-	2	5_SpeGroup
iORF_119683	LL2012_016	SpC	1	21	ordered_Spar_13	30457	30477	+	1	3_pPar
iORF_119687	LL2012_016	SpC	0	359	ordered_Spar_13	30465	30823	+	3	5_SpeGroup
iORF_119689	LL2012_016	SpC	1	69	ordered_Spar_13	30484	30552	-	1	3_pPar
iORF_119692	LL2012_016	SpC	1	39	ordered_Spar_13	30490	30528	+	0	1_conserved
iORF_119694	LL2012_016	SpC	1	144	ordered_Spar_13	30537	30680	-	1	4_divergent
iORF_119695	LL2012_016	SpC	0	178	ordered_Spar_13	30537	30714	-	1	5_SpeGroup
iORF_119696	LL2012_016	SpC	0	39	ordered_Spar_13	30567	30605	+	0	4_divergent
iORF_119697	LL2012_016	SpC	1	54	ordered_Spar_13	30583	30636	-	0	4_divergent
iORF_119700	LL2012_016	SpC	0	147	ordered_Spar_13	30655	30801	+	1	5_SpeGroup
iORF_119704	LL2012_016	SpC	0	63	ordered_Spar_13	30696	30758	+	0	5_SpeGroup
iORF_119705	LL2012_016	SpC	1	99	ordered_Spar_13	30696	30794	+	0	4_divergent
iORF_119706	LL2012_016	SpC	0	15	ordered_Spar_13	30715	30729	-	0	4_divergent
iORF_119708	LL2012_016	SpC	1	12	ordered_Spar_13	30733	30744	-	0	5_SpeGroup
iORF_119709	LL2012_016	SpC	0	118	ordered_Spar_13	30733	30850	-	1	5_SpeGroup
iORF_119711	LL2012_016	SpC	0	63	ordered_Spar_13	30739	30801	+	1	7_ancest
iORF_119713	LL2012_016	SpC	1	54	ordered_Spar_13	30748	30801	+	1	5_SpeGroup
iORF_119716	LL2012_016	SpC	1	33	ordered_Spar_13	30758	30790	+	0	3_pPar
iORF_119717	LL2012_016	SpC	1	90	ordered_Spar_13	30761	30850	-	1	4_divergent
iORF_119720	LL2012_016	SpC	1	33	ordered_Spar_13	30791	30823	+	1	4_divergent
iORF_119721	LL2012_016	SpC	0	79	ordered_Spar_13	30791	30869	+	1	5_SpeGroup
iORF_119722	LL2012_016	SpC	1	45	ordered_Spar_13	30825	30869	+	0	4_divergent
iORF_119723	LL2012_016	SpC	1	54	ordered_Spar_13	30837	30890	-	0	1_conserved
iORF_119726	LL2012_016	SpC	0	76	ordered_Spar_13	30877	30952	-	4	5_SpeGroup
iORF_119728	LL2012_016	SpC	1	63	ordered_Spar_13	30890	30952	-	4	4_divergent
iORF_119731	LL2012_016	SpC	0	30	ordered_Spar_13	30916	30945	-	1	5_SpeGroup
iORF_119823	LL2012_016	SpC	0	59	ordered_Spar_13	32095	32153	+	1	4_divergent
iORF_119831	LL2012_016	SpC	1	78	ordered_Spar_13	32095	32172	+	1	5_SpeGroup
iORF_120045	LL2012_016	SpC	0	39	ordered_Spar_13	32101	32139	-	0	4_divergent
iORF_120046	LL2012_016	SpC	1	63	ordered_Spar_13	32101	32163	-	1	5_SpeGroup
iORF_119923	LL2012_016	SpC	0	35	ordered_Spar_13	32138	32172	+	1	4_divergent
iORF_119924	LL2012_016	SpC	1	51	ordered_Spar_13	32138	32188	+	1	5_SpeGroup
iORF_120038	LL2012_016	SpC	0	92	ordered_Spar_13	32160	32251	-	1	5_SpeGroup
iORF_120041	LL2012_016	SpC	0	21	ordered_Spar_13	32165	32185	-	0	5_SpeGroup
iORF_120051	LL2012_016	SpC	1	30	ordered_Spar_13	32185	32214	-	0	4_divergent
iORF_119752	LL2012_016	SpC	1	177	ordered_Spar_13	32217	32393	+	1	5_SpeGroup
iORF_119758	LL2012_016	SpC	0	24	ordered_Spar_13	32222	32245	-	1	5_SpeGroup
iORF_119776	LL2012_016	SpC	1	33	ordered_Spar_13	32254	32286	-	0	4_divergent
iORF_119795	LL2012_016	SpC	0	21	ordered_Spar_13	32286	32306	-	0	5_SpeGroup
iORF_119796	LL2012_016	SpC	0	45	ordered_Spar_13	32286	32330	-	0	5_SpeGroup
iORF_119797	LL2012_016	SpC	1	72	ordered_Spar_13	32286	32357	-	0	5_SpeGroup
iORF_119806	LL2012_016	SpC	1	27	ordered_Spar_13	32306	32332	+	0	5_SpeGroup
iORF_119809	LL2012_016	SpC	0	117	ordered_Spar_13	32321	32437	-	0	5_SpeGroup
iORF_119813	LL2012_016	SpC	0	78	ordered_Spar_13	32329	32406	+	0	5_SpeGroup
iORF_119814	LL2012_016	SpC	0	111	ordered_Spar_13	32329	32439	+	2	5_SpeGroup
iORF_119826	LL2012_016	SpC	1	84	ordered_Spar_13	32354	32437	-	0	5_SpeGroup
iORF_119861	LL2012_016	SpC	1	39	ordered_Spar_13	32434	32472	-	2	4_divergent
iORF_119878	LL2012_016	SpC	1	27	ordered_Spar_13	32462	32488	+	0	6_polymorphic
iORF_119900	LL2012_016	SpC	0	56	ordered_Spar_13	32511	32566	+	5	7_ancest
iORF_119902	LL2012_016	SpC	1	84	ordered_Spar_13	32511	32594	+	5	5_SpeGroup
iORF_119909	LL2012_016	SpC	0	9	ordered_Spar_13	32518	32526	+	0	4_divergent
iORF_119910	LL2012_016	SpC	1	30	ordered_Spar_13	32518	32547	+	4	5_SpeGroup
iORF_119921	LL2012_016	SpC	0	54	ordered_Spar_13	32541	32594	+	4	5_SpeGroup
iORF_119930	LL2012_016	SpC	0	60	ordered_Spar_13	32552	32611	-	0	5_SpeGroup
iORF_119949	LL2012_016	SpC	1	24	ordered_Spar_13	32584	32607	+	0	3_pPar
iORF_119952	LL2012_016	SpC	1	15	ordered_Spar_13	32597	32611	-	0	4_divergent
iORF_119953	LL2012_016	SpC	1	30	ordered_Spar_13	32604	32633	-	2	3_pPar
iORF_119955	LL2012_016	SpC	0	21	ordered_Spar_13	32610	32630	+	2	5_SpeGroup
iORF_119957	LL2012_016	SpC	1	15	ordered_Spar_13	32616	32630	+	2	4_divergent
iORF_119966	LL2012_016	SpC	1	30	ordered_Spar_13	32632	32661	+	0	3_pPar
iORF_119986	LL2012_016	SpC	0	9	ordered_Spar_13	32664	32672	-	0	6_polymorphic
iORF_119995	LL2012_016	SpC	1	9	ordered_Spar_13	32687	32695	-	0	1_conserved
iORF_119807	LL2012_016	SpC	1	18	ordered_Spar_13	34286	34303	+	0	3_pPar
iORF_119810	LL2012_016	SpC	1	33	ordered_Spar_13	34412	34444	-	3	6_polymorphic
iORF_119811	LL2012_016	SpC	0	25	ordered_Spar_13	34420	34444	-	3	6_polymorphic
iORF_119812	LL2012_016	SpC	1	108	ordered_Spar_13	34437	34544	-	0	1_conserved
iORF_119815	LL2012_016	SpC	1	15	ordered_Spar_13	34486	34500	-	0	1_conserved
iORF_119817	LL2012_016	SpC	0	30	ordered_Spar_13	34584	34613	-	0	6_polymorphic
iORF_119997	LL2012_016	SpC	1	18	ordered_Spar_13	38195	38212	-	0	3_pPar
iORF_119998	LL2012_016	SpC	1	9	ordered_Spar_13	38198	38206	+	0	3_pPar
iORF_120003	LL2012_016	SpC	0	83	ordered_Spar_13	38203	38285	+	2	5_SpeGroup
iORF_120004	LL2012_016	SpC	1	84	ordered_Spar_13	38203	38286	+	2	5_SpeGroup
iORF_120005	LL2012_016	SpC	0	161	ordered_Spar_13	38203	38363	+	6	5_SpeGroup
iORF_120006	LL2012_016	SpC	0	197	ordered_Spar_13	38203	38399	+	11	7_ancest
iORF_120007	LL2012_016	SpC	0	217	ordered_Spar_13	38203	38419	+	13	7_ancest
iORF_120009	LL2012_016	SpC	1	24	ordered_Spar_13	38214	38237	+	1	3_pPar
iORF_120013	LL2012_016	SpC	0	15	ordered_Spar_13	38277	38291	-	0	4_divergent
iORF_120014	LL2012_016	SpC	1	261	ordered_Spar_13	38277	38537	-	16	5_SpeGroup
iORF_120015	LL2012_016	SpC	1	39	ordered_Spar_13	38279	38317	+	0	4_divergent
iORF_120016	LL2012_016	SpC	0	119	ordered_Spar_13	38291	38409	-	9	5_SpeGroup
iORF_120017	LL2012_016	SpC	0	24	ordered_Spar_13	38294	38317	+	0	5_SpeGroup
iORF_120018	LL2012_016	SpC	0	200	ordered_Spar_13	38338	38537	-	15	6_polymorphic
iORF_120020	LL2012_016	SpC	1	75	ordered_Spar_13	38396	38470	-	2	5_SpeGroup
iORF_120021	LL2012_016	SpC	0	142	ordered_Spar_13	38396	38537	-	7	6_polymorphic
iORF_120024	LL2012_016	SpC	0	36	ordered_Spar_13	38435	38470	-	0	4_divergent
iORF_120025	LL2012_016	SpC	0	54	ordered_Spar_13	38447	38500	+	0	5_SpeGroup
iORF_120027	LL2012_016	SpC	1	18	ordered_Spar_13	38463	38480	+	0	4_divergent
iORF_120031	LL2012_016	SpC	0	43	ordered_Spar_13	38495	38537	-	5	5_SpeGroup
iORF_120032	LL2012_016	SpC	0	75	ordered_Spar_13	38500	38574	+	3	5_SpeGroup
iORF_120033	LL2012_016	SpC	1	57	ordered_Spar_13	38502	38558	+	0	3_pPar
iORF_120058	LL2012_016	SpC	0	33	ordered_Spar_13	40249	40281	-	1	5_SpeGroup
iORF_120064	LL2012_016	SpC	0	83	ordered_Spar_13	40263	40345	+	15	5_SpeGroup
iORF_120070	LL2012_016	SpC	1	15	ordered_Spar_13	40267	40281	-	0	4_divergent
iORF_120075	LL2012_016	SpC	1	27	ordered_Spar_13	40278	40304	-	0	4_divergent
iORF_120079	LL2012_016	SpC	1	48	ordered_Spar_13	40280	40327	+	0	4_divergent
iORF_120053	LL2012_016	SpC	0	10	ordered_Spar_13	40336	40345	+	2	6_polymorphic
iORF_120088	LL2012_016	SpC	1	108	ordered_Spar_13	42217	42324	+	2	3_pPar
iORF_120132	LL2012_016	SpC	0	108	ordered_Spar_13	43962	44069	+	0	5_SpeGroup
iORF_120090	LL2012_016	SpC	1	93	ordered_Spar_13	43964	44056	+	0	5_SpeGroup
iORF_120125	LL2012_016	SpC	1	21	ordered_Spar_13	43991	44011	-	0	3_pPar
iORF_120130	LL2012_016	SpC	1	24	ordered_Spar_13	44039	44062	-	0	4_divergent
iORF_120134	LL2012_016	SpC	1	99	ordered_Spar_13	44049	44147	-	1	3_pPar
iORF_120089	LL2012_016	SpC	0	69	ordered_Spar_13	44054	44122	-	1	5_SpeGroup
iORF_120094	LL2012_016	SpC	1	18	ordered_Spar_13	44105	44122	-	0	4_divergent
iORF_120095	LL2012_016	SpC	1	15	ordered_Spar_13	44121	44135	+	0	3_pPar
iORF_120096	LL2012_016	SpC	0	45	ordered_Spar_13	44141	44185	-	0	5_SpeGroup
iORF_120098	LL2012_016	SpC	0	46	ordered_Spar_13	44165	44210	+	5	5_SpeGroup
iORF_120118	LL2012_016	SpC	0	60	ordered_Spar_13	44259	44318	+	7	6_polymorphic
iORF_120120	LL2012_016	SpC	1	12	ordered_Spar_13	44271	44282	-	0	5_SpeGroup
iORF_120123	LL2012_016	SpC	1	21	ordered_Spar_13	44296	44316	+	2	5_SpeGroup
iORF_120126	LL2012_016	SpC	1	24	ordered_Spar_13	44339	44362	-	1	4_divergent
iORF_120127	LL2012_016	SpC	0	33	ordered_Spar_13	44339	44371	-	1	5_SpeGroup
iORF_120128	LL2012_016	SpC	1	27	ordered_Spar_13	44343	44369	-	1	4_divergent
iORF_120129	LL2012_016	SpC	1	24	ordered_Spar_13	44384	44407	-	0	4_divergent
iORF_120137	LL2012_016	SpC	0	24	ordered_Spar_13	45169	45192	-	0	4_divergent
iORF_120139	LL2012_016	SpC	1	18	ordered_Spar_13	45184	45201	+	0	1_conserved
iORF_120141	LL2012_016	SpC	1	57	ordered_Spar_13	45222	45278	-	0	3_pPar
iORF_120143	LL2012_016	SpC	1	105	ordered_Spar_13	45232	45336	+	0	1_conserved
iORF_120135	LL2012_016	SpC	1	12	ordered_Spar_13	45255	45266	+	0	1_conserved
iORF_120136	LL2012_016	SpC	1	12	ordered_Spar_13	45310	45321	-	0	3_pPar
iORF_120138	LL2012_016	SpC	0	33	ordered_Spar_13	45380	45412	+	0	5_SpeGroup
iORF_120163	LL2012_016	SpC	0	178	ordered_Spar_13	46462	46639	-	3	4_divergent
iORF_120165	LL2012_016	SpC	1	69	ordered_Spar_13	46489	46557	+	0	3_pPar
iORF_120172	LL2012_016	SpC	0	63	ordered_Spar_13	46517	46579	-	0	5_SpeGroup
iORF_120174	LL2012_016	SpC	0	18	ordered_Spar_13	46524	46541	+	0	6_polymorphic
iORF_120176	LL2012_016	SpC	0	86	ordered_Spar_13	46554	46639	-	2	5_SpeGroup
iORF_120178	LL2012_016	SpC	0	64	ordered_Spar_13	46576	46639	-	2	7_ancest
iORF_120179	LL2012_016	SpC	1	36	ordered_Spar_13	46604	46639	-	2	5_SpeGroup
iORF_120180	LL2012_016	SpC	0	60	ordered_Spar_13	46617	46676	-	2	5_SpeGroup
iORF_120183	LL2012_016	SpC	0	95	ordered_Spar_13	46638	46732	+	0	5_SpeGroup
iORF_120184	LL2012_016	SpC	0	192	ordered_Spar_13	46638	46829	+	0	6_polymorphic
iORF_120185	LL2012_016	SpC	1	222	ordered_Spar_13	46638	46859	+	0	6_polymorphic
iORF_120187	LL2012_016	SpC	1	36	ordered_Spar_13	46641	46676	-	0	4_divergent
iORF_120189	LL2012_016	SpC	0	168	ordered_Spar_13	46692	46859	+	0	5_SpeGroup
iORF_120191	LL2012_016	SpC	0	63	ordered_Spar_13	46714	46776	+	0	5_SpeGroup
iORF_120192	LL2012_016	SpC	1	204	ordered_Spar_13	46714	46917	+	1	4_divergent
iORF_120195	LL2012_016	SpC	1	36	ordered_Spar_13	46752	46787	-	0	3_pPar
iORF_120196	LL2012_016	SpC	0	114	ordered_Spar_13	46804	46917	+	1	5_SpeGroup
iORF_120200	LL2012_016	SpC	1	84	ordered_Spar_13	46849	46932	-	1	3_pPar
iORF_120203	LL2012_016	SpC	0	124	ordered_Spar_13	46883	47006	+	0	5_SpeGroup
iORF_120204	LL2012_016	SpC	1	24	ordered_Spar_13	46890	46913	-	0	4_divergent
iORF_120205	LL2012_016	SpC	1	45	ordered_Spar_13	46904	46948	-	0	4_divergent
iORF_120206	LL2012_016	SpC	0	46	ordered_Spar_13	46904	46949	-	0	5_SpeGroup
iORF_120208	LL2012_016	SpC	0	76	ordered_Spar_13	46931	47006	+	0	7_ancest
iORF_120209	LL2012_016	SpC	0	90	ordered_Spar_13	46931	47020	+	0	6_polymorphic
iORF_120210	LL2012_016	SpC	1	114	ordered_Spar_13	46931	47044	+	0	6_polymorphic
iORF_120211	LL2012_016	SpC	1	36	ordered_Spar_13	46955	46990	-	0	4_divergent
iORF_120212	LL2012_016	SpC	0	143	ordered_Spar_13	46957	47099	+	1	4_divergent
iORF_120213	LL2012_016	SpC	1	156	ordered_Spar_13	46957	47112	+	1	5_SpeGroup
iORF_120144	LL2012_016	SpC	1	18	ordered_Spar_13	46989	47006	+	0	4_divergent
iORF_120145	LL2012_016	SpC	1	18	ordered_Spar_13	47001	47018	-	0	1_conserved
iORF_120147	LL2012_016	SpC	1	15	ordered_Spar_13	47041	47055	-	0	1_conserved
iORF_120149	LL2012_016	SpC	1	39	ordered_Spar_13	47115	47153	-	0	3_pPar
iORF_120229	LL2012_016	SpC	1	48	ordered_Spar_13	50086	50133	-	1	5_SpeGroup
iORF_120230	LL2012_016	SpC	0	15	ordered_Spar_13	50119	50133	-	1	6_polymorphic
iORF_120221	LL2012_016	SpC	1	18	ordered_Spar_13	50207	50224	-	0	4_divergent
iORF_120223	LL2012_016	SpC	0	36	ordered_Spar_13	50215	50250	+	0	6_polymorphic
iORF_120225	LL2012_016	SpC	1	15	ordered_Spar_13	50254	50268	-	0	4_divergent
iORF_120280	LL2012_016	SpC	0	71	ordered_Spar_13	51368	51438	-	3	6_polymorphic
iORF_120233	LL2012_016	SpC	0	42	ordered_Spar_13	51397	51438	-	0	6_polymorphic
iORF_120234	LL2012_016	SpC	1	60	ordered_Spar_13	51405	51464	-	1	4_divergent
iORF_120240	LL2012_016	SpC	1	93	ordered_Spar_13	51419	51511	+	1	3_pPar
iORF_120244	LL2012_016	SpC	1	18	ordered_Spar_13	51471	51488	-	0	6_polymorphic
iORF_120245	LL2012_016	SpC	1	57	ordered_Spar_13	51485	51541	-	5	6_polymorphic
iORF_120247	LL2012_016	SpC	0	76	ordered_Spar_13	51492	51567	+	5	6_polymorphic
iORF_120248	LL2012_016	SpC	0	99	ordered_Spar_13	51492	51590	+	5	6_polymorphic
iORF_120250	LL2012_016	SpC	1	276	ordered_Spar_13	51492	51767	+	9	5_SpeGroup
iORF_120252	LL2012_016	SpC	1	120	ordered_Spar_13	51520	51639	-	9	5_SpeGroup
iORF_120255	LL2012_016	SpC	0	36	ordered_Spar_13	51604	51639	-	1	4_divergent
iORF_120256	LL2012_016	SpC	0	39	ordered_Spar_13	51617	51655	-	1	6_polymorphic
iORF_120257	LL2012_016	SpC	0	108	ordered_Spar_13	51617	51724	-	1	5_SpeGroup
iORF_120258	LL2012_016	SpC	1	21	ordered_Spar_13	51649	51669	-	0	4_divergent
iORF_120259	LL2012_016	SpC	1	33	ordered_Spar_13	51668	51700	+	0	5_SpeGroup
iORF_120260	LL2012_016	SpC	0	66	ordered_Spar_13	51668	51733	+	0	5_SpeGroup
iORF_120262	LL2012_016	SpC	0	21	ordered_Spar_13	51702	51722	-	0	5_SpeGroup
iORF_120265	LL2012_016	SpC	1	75	ordered_Spar_13	51740	51814	-	0	3_pPar
iORF_120268	LL2012_016	SpC	1	42	ordered_Spar_13	51798	51839	-	0	3_pPar
iORF_120269	LL2012_016	SpC	1	69	ordered_Spar_13	51800	51868	+	0	3_pPar
iORF_120270	LL2012_016	SpC	1	48	ordered_Spar_13	51813	51860	+	0	3_pPar
iORF_120272	LL2012_016	SpC	1	9	ordered_Spar_13	51836	51844	-	0	1_conserved
iORF_120273	LL2012_016	SpC	1	9	ordered_Spar_13	51850	51858	-	0	1_conserved
iORF_120274	LL2012_016	SpC	0	27	ordered_Spar_13	51865	51891	+	1	5_SpeGroup
iORF_120277	LL2012_016	SpC	1	12	ordered_Spar_13	51935	51946	-	0	4_divergent
iORF_120301	LL2012_016	SpC	1	60	ordered_Spar_13	54809	54868	+	0	3_pPar
iORF_120302	LL2012_016	SpC	1	12	ordered_Spar_13	54871	54882	+	0	1_conserved
iORF_120292	LL2012_016	SpC	0	45	ordered_Spar_13	54976	55020	+	0	7_ancest
iORF_120294	LL2012_016	SpC	1	9	ordered_Spar_13	54993	55001	-	0	4_divergent
iORF_120296	LL2012_016	SpC	0	9	ordered_Spar_13	55017	55025	+	0	5_SpeGroup
iORF_120297	LL2012_016	SpC	1	60	ordered_Spar_13	55022	55081	+	0	4_divergent
iORF_120315	LL2012_016	SpC	1	12	ordered_Spar_13	55475	55486	+	0	3_pPar
iORF_120316	LL2012_016	SpC	1	18	ordered_Spar_13	55506	55523	+	0	3_pPar
iORF_120317	LL2012_016	SpC	1	15	ordered_Spar_13	55515	55529	-	0	1_conserved
iORF_120307	LL2012_016	SpC	1	30	ordered_Spar_13	55540	55569	+	0	4_divergent
iORF_120308	LL2012_016	SpC	0	15	ordered_Spar_13	55555	55569	+	0	5_SpeGroup
iORF_120325	LL2012_016	SpC	1	39	ordered_Spar_13	56598	56636	-	2	4_divergent
iORF_120334	LL2012_016	SpC	1	111	ordered_Spar_13	56620	56730	-	1	4_divergent
iORF_120338	LL2012_016	SpC	1	255	ordered_Spar_13	56647	56901	+	1	4_divergent
iORF_120339	LL2012_016	SpC	0	302	ordered_Spar_13	56647	56948	+	1	5_SpeGroup
iORF_120340	LL2012_016	SpC	1	45	ordered_Spar_13	56654	56698	-	0	1_conserved
iORF_120341	LL2012_016	SpC	1	15	ordered_Spar_13	56669	56683	+	0	1_conserved
iORF_120318	LL2012_016	SpC	0	81	ordered_Spar_13	56691	56771	-	0	4_divergent
iORF_120319	LL2012_016	SpC	1	183	ordered_Spar_13	56691	56873	-	1	5_SpeGroup
iORF_120321	LL2012_016	SpC	0	56	ordered_Spar_13	56775	56830	-	0	5_SpeGroup
iORF_120322	LL2012_016	SpC	0	99	ordered_Spar_13	56775	56873	-	1	5_SpeGroup
iORF_120323	LL2012_016	SpC	0	80	ordered_Spar_13	56794	56873	-	1	7_ancest
iORF_120324	LL2012_016	SpC	0	73	ordered_Spar_13	56801	56873	-	1	5_SpeGroup
iORF_120328	LL2012_016	SpC	1	36	ordered_Spar_13	56933	56968	-	0	3_pPar
iORF_120329	LL2012_016	SpC	1	15	ordered_Spar_13	56941	56955	-	0	1_conserved
iORF_120330	LL2012_016	SpC	0	24	ordered_Spar_13	56952	56975	-	0	4_divergent
iORF_120335	LL2012_016	SpC	0	23	ordered_Spar_13	57035	57057	+	1	4_divergent
iORF_120360	LL2012_016	SpC	1	18	ordered_Spar_13	57813	57830	-	0	1_conserved
iORF_120373	LL2012_016	SpC	1	156	ordered_Spar_13	58924	59079	+	12	5_SpeGroup
iORF_120376	LL2012_016	SpC	0	50	ordered_Spar_13	58924	58973	+	8	4_divergent
iORF_120383	LL2012_016	SpC	0	27	ordered_Spar_13	58938	58964	-	4	5_SpeGroup
iORF_120384	LL2012_016	SpC	0	91	ordered_Spar_13	58940	59030	+	8	6_polymorphic
iORF_120385	LL2012_016	SpC	0	140	ordered_Spar_13	58940	59079	+	9	6_polymorphic
iORF_120386	LL2012_016	SpC	0	148	ordered_Spar_13	58940	59087	+	10	5_SpeGroup
iORF_120389	LL2012_016	SpC	1	42	ordered_Spar_13	58940	58981	+	5	5_SpeGroup
iORF_120392	LL2012_016	SpC	0	50	ordered_Spar_13	58945	58994	-	5	4_divergent
iORF_120393	LL2012_016	SpC	0	9	ordered_Spar_13	58956	58964	-	0	5_SpeGroup
iORF_120394	LL2012_016	SpC	1	39	ordered_Spar_13	58956	58994	-	1	5_SpeGroup
iORF_120374	LL2012_016	SpC	0	137	ordered_Spar_13	59005	59141	-	3	5_SpeGroup
iORF_120377	LL2012_016	SpC	1	30	ordered_Spar_13	59010	59039	-	0	3_pPar
iORF_120378	LL2012_016	SpC	0	94	ordered_Spar_13	59048	59141	-	3	5_SpeGroup
iORF_120379	LL2012_016	SpC	0	39	ordered_Spar_13	59070	59108	+	1	6_polymorphic
iORF_120380	LL2012_016	SpC	0	9	ordered_Spar_13	59088	59096	-	0	5_SpeGroup
iORF_120381	LL2012_016	SpC	1	42	ordered_Spar_13	59100	59141	-	1	5_SpeGroup
iORF_120411	LL2012_016	SpC	1	60	ordered_Spar_13	62551	62610	+	0	5_SpeGroup
iORF_120414	LL2012_016	SpC	1	30	ordered_Spar_13	62579	62608	-	0	3_pPar
iORF_120415	LL2012_016	SpC	1	12	ordered_Spar_13	62589	62600	+	0	3_pPar
iORF_120402	LL2012_016	SpC	0	58	ordered_Spar_13	62660	62717	-	3	5_SpeGroup
iORF_120403	LL2012_016	SpC	1	24	ordered_Spar_13	62670	62693	+	2	3_pPar
iORF_120405	LL2012_016	SpC	1	15	ordered_Spar_13	62693	62707	+	1	4_divergent
iORF_120406	LL2012_016	SpC	1	24	ordered_Spar_13	62714	62737	-	0	5_SpeGroup
iORF_120409	LL2012_016	SpC	1	51	ordered_Spar_13	62761	62811	+	0	3_pPar
iORF_120422	LL2012_016	SpC	0	127	ordered_Spar_13	67796	67922	-	12	5_SpeGroup
iORF_120460	LL2012_016	SpC	1	24	ordered_Spar_13	67847	67870	-	1	4_divergent
iORF_120461	LL2012_016	SpC	1	84	ordered_Spar_13	67853	67936	+	10	4_divergent
iORF_120462	LL2012_016	SpC	0	120	ordered_Spar_13	67853	67972	+	11	5_SpeGroup
iORF_120467	LL2012_016	SpC	1	36	ordered_Spar_13	67871	67906	-	1	6_polymorphic
iORF_120420	LL2012_016	SpC	0	21	ordered_Spar_13	67886	67906	-	1	6_polymorphic
iORF_120423	LL2012_016	SpC	0	59	ordered_Spar_13	67930	67988	-	2	5_SpeGroup
iORF_120424	LL2012_016	SpC	0	56	ordered_Spar_13	67933	67988	-	2	7_ancest
iORF_120425	LL2012_016	SpC	1	57	ordered_Spar_13	67933	67989	-	3	4_divergent
iORF_120438	LL2012_016	SpC	1	51	ordered_Spar_13	68167	68217	-	1	4_divergent
iORF_120440	LL2012_016	SpC	0	65	ordered_Spar_13	68188	68252	+	5	4_divergent
iORF_120441	LL2012_016	SpC	1	66	ordered_Spar_13	68188	68253	+	5	5_SpeGroup
iORF_120443	LL2012_016	SpC	1	24	ordered_Spar_13	68236	68259	-	4	5_SpeGroup
iORF_120444	LL2012_016	SpC	1	33	ordered_Spar_13	68238	68270	+	4	5_SpeGroup
iORF_120445	LL2012_016	SpC	0	47	ordered_Spar_13	68238	68284	+	4	4_divergent
iORF_120446	LL2012_016	SpC	0	9	ordered_Spar_13	68262	68270	+	0	5_SpeGroup
iORF_120447	LL2012_016	SpC	1	21	ordered_Spar_13	68264	68284	+	0	5_SpeGroup
iORF_120456	LL2012_016	SpC	1	42	ordered_Spar_13	68435	68476	+	0	1_conserved
iORF_120476	LL2012_016	SpC	0	37	ordered_Spar_13	70545	70581	+	0	5_SpeGroup
iORF_120478	LL2012_016	SpC	0	123	ordered_Spar_13	70545	70667	+	0	5_SpeGroup
iORF_120490	LL2012_016	SpC	0	18	ordered_Spar_13	70650	70667	+	0	4_divergent
iORF_120562	LL2012_016	SpC	0	97	ordered_Spar_13	77145	77241	-	1	5_SpeGroup
iORF_120557	LL2012_016	SpC	1	42	ordered_Spar_13	77156	77197	-	0	6_polymorphic
iORF_120563	LL2012_016	SpC	0	72	ordered_Spar_13	77196	77267	+	2	5_SpeGroup
iORF_120564	LL2012_016	SpC	1	42	ordered_Spar_13	77196	77237	+	0	6_polymorphic
iORF_120567	LL2012_016	SpC	0	41	ordered_Spar_13	77220	77260	+	2	6_polymorphic
iORF_120568	LL2012_016	SpC	0	48	ordered_Spar_13	77220	77267	+	2	6_polymorphic
iORF_120569	LL2012_016	SpC	0	18	ordered_Spar_13	77220	77237	+	0	6_polymorphic
iORF_120570	LL2012_016	SpC	1	27	ordered_Spar_13	77234	77260	+	2	5_SpeGroup
iORF_120555	LL2012_016	SpC	1	45	ordered_Spar_13	77247	77291	-	1	4_divergent
iORF_120556	LL2012_016	SpC	0	41	ordered_Spar_13	77251	77291	-	1	5_SpeGroup
iORF_120558	LL2012_016	SpC	0	24	ordered_Spar_13	77288	77311	-	0	5_SpeGroup
iORF_120559	LL2012_016	SpC	1	39	ordered_Spar_13	77288	77326	-	0	4_divergent
iORF_120560	LL2012_016	SpC	0	9	ordered_Spar_13	77318	77326	-	0	5_SpeGroup
iORF_120593	LL2012_016	SpC	1	36	ordered_Spar_13	77902	77937	-	0	4_divergent
iORF_120614	LL2012_016	SpC	0	75	ordered_Spar_13	77931	78005	+	0	5_SpeGroup
iORF_120615	LL2012_016	SpC	0	51	ordered_Spar_13	77938	77988	+	0	5_SpeGroup
iORF_120616	LL2012_016	SpC	0	92	ordered_Spar_13	77938	78029	+	1	6_polymorphic
iORF_120617	LL2012_016	SpC	0	134	ordered_Spar_13	77938	78071	+	7	6_polymorphic
iORF_120618	LL2012_016	SpC	1	156	ordered_Spar_13	77938	78093	+	7	6_polymorphic
iORF_120619	LL2012_016	SpC	0	172	ordered_Spar_13	77938	78109	+	8	6_polymorphic
iORF_120620	LL2012_016	SpC	0	230	ordered_Spar_13	77938	78167	+	13	6_polymorphic
iORF_120623	LL2012_016	SpC	1	9	ordered_Spar_13	77946	77954	-	0	3_pPar
iORF_120627	LL2012_016	SpC	0	77	ordered_Spar_13	77966	78042	-	1	6_polymorphic
iORF_120628	LL2012_016	SpC	0	133	ordered_Spar_13	77966	78098	-	7	6_polymorphic
iORF_120629	LL2012_016	SpC	1	51	ordered_Spar_13	77971	78021	-	1	4_divergent
iORF_120572	LL2012_016	SpC	0	88	ordered_Spar_13	78011	78098	-	7	6_polymorphic
iORF_120573	LL2012_016	SpC	1	81	ordered_Spar_13	78018	78098	-	6	6_polymorphic
iORF_120575	LL2012_016	SpC	1	12	ordered_Spar_13	78031	78042	-	0	6_polymorphic
iORF_120576	LL2012_016	SpC	0	68	ordered_Spar_13	78031	78098	-	6	6_polymorphic
iORF_120580	LL2012_016	SpC	0	53	ordered_Spar_13	78041	78093	+	6	6_polymorphic
iORF_120581	LL2012_016	SpC	1	69	ordered_Spar_13	78041	78109	+	7	6_polymorphic
iORF_120583	LL2012_016	SpC	0	15	ordered_Spar_13	78079	78093	+	0	6_polymorphic
iORF_120586	LL2012_016	SpC	0	70	ordered_Spar_13	78090	78159	+	6	5_SpeGroup
iORF_120587	LL2012_016	SpC	1	78	ordered_Spar_13	78090	78167	+	6	6_polymorphic
iORF_120588	LL2012_016	SpC	1	120	ordered_Spar_13	78106	78225	-	5	4_divergent
iORF_120589	LL2012_016	SpC	1	9	ordered_Spar_13	78123	78131	-	0	4_divergent
iORF_120591	LL2012_016	SpC	0	103	ordered_Spar_13	78123	78225	-	4	5_SpeGroup
iORF_120595	LL2012_016	SpC	0	59	ordered_Spar_13	78218	78276	-	8	5_SpeGroup
iORF_120596	LL2012_016	SpC	0	30	ordered_Spar_13	78226	78255	-	0	4_divergent
iORF_120597	LL2012_016	SpC	1	51	ordered_Spar_13	78226	78276	-	4	5_SpeGroup
iORF_120598	LL2012_016	SpC	0	56	ordered_Spar_13	78254	78309	+	5	6_polymorphic
iORF_120599	LL2012_016	SpC	1	66	ordered_Spar_13	78254	78319	+	5	6_polymorphic
iORF_120602	LL2012_016	SpC	0	21	ordered_Spar_13	78296	78316	-	0	5_SpeGroup
iORF_120603	LL2012_016	SpC	1	27	ordered_Spar_13	78306	78332	-	0	4_divergent
iORF_120604	LL2012_016	SpC	0	34	ordered_Spar_13	78306	78339	-	0	5_SpeGroup
iORF_120605	LL2012_016	SpC	0	33	ordered_Spar_13	78309	78341	+	0	5_SpeGroup
iORF_120606	LL2012_016	SpC	0	49	ordered_Spar_13	78309	78357	+	0	5_SpeGroup
iORF_120608	LL2012_016	SpC	1	36	ordered_Spar_13	78354	78389	+	0	5_SpeGroup
iORF_120609	LL2012_016	SpC	0	75	ordered_Spar_13	78354	78428	+	0	4_divergent
iORF_120610	LL2012_016	SpC	0	42	ordered_Spar_13	78372	78413	-	0	6_polymorphic
iORF_120611	LL2012_016	SpC	0	12	ordered_Spar_13	78380	78391	-	0	4_divergent
iORF_120637	LL2012_016	SpC	1	42	ordered_Spar_13	79834	79875	-	0	4_divergent
iORF_120641	LL2012_016	SpC	1	36	ordered_Spar_13	79867	79902	+	0	4_divergent
iORF_120674	LL2012_016	SpC	1	30	ordered_Spar_13	82282	82311	+	0	5_SpeGroup
iORF_120693	LL2012_016	SpC	0	82	ordered_Spar_13	83051	83132	-	3	5_SpeGroup
iORF_120680	LL2012_016	SpC	1	69	ordered_Spar_13	83089	83157	-	2	4_divergent
iORF_120681	LL2012_016	SpC	1	36	ordered_Spar_13	83097	83132	-	2	4_divergent
iORF_120683	LL2012_016	SpC	0	61	ordered_Spar_13	83097	83157	-	2	5_SpeGroup
iORF_120684	LL2012_016	SpC	1	15	ordered_Spar_13	83099	83113	+	0	1_conserved
iORF_120686	LL2012_016	SpC	0	34	ordered_Spar_13	83147	83180	-	2	6_polymorphic
iORF_120688	LL2012_016	SpC	1	12	ordered_Spar_13	83169	83180	-	2	6_polymorphic
iORF_120696	LL2012_016	SpC	1	30	ordered_Spar_13	85898	85927	-	2	6_polymorphic
iORF_120701	LL2012_016	SpC	0	76	ordered_Spar_13	85900	85975	+	4	6_polymorphic
iORF_120702	LL2012_016	SpC	1	81	ordered_Spar_13	85900	85980	+	4	6_polymorphic
iORF_120698	LL2012_016	SpC	0	73	ordered_Spar_13	85922	85994	+	2	5_SpeGroup
iORF_120700	LL2012_016	SpC	1	54	ordered_Spar_13	85922	85975	+	2	6_polymorphic
iORF_120703	LL2012_016	SpC	1	15	ordered_Spar_13	85954	85968	-	0	1_conserved
iORF_120704	LL2012_016	SpC	0	18	ordered_Spar_13	85963	85980	+	0	6_polymorphic
iORF_120694	LL2012_016	SpC	1	15	ordered_Spar_13	85998	86012	-	0	1_conserved
iORF_120695	LL2012_016	SpC	1	18	ordered_Spar_13	86013	86030	-	0	4_divergent
iORF_120711	LL2012_016	SpC	0	151	ordered_Spar_13	86872	87022	+	1	5_SpeGroup
iORF_120712	LL2012_016	SpC	1	69	ordered_Spar_13	86872	86940	+	0	4_divergent
iORF_120714	LL2012_016	SpC	1	18	ordered_Spar_13	86879	86896	+	0	1_conserved
iORF_120719	LL2012_016	SpC	0	37	ordered_Spar_13	86912	86948	+	1	5_SpeGroup
iORF_120720	LL2012_016	SpC	1	111	ordered_Spar_13	86912	87022	+	1	4_divergent
iORF_120727	LL2012_016	SpC	0	9	ordered_Spar_13	86937	86945	-	0	5_SpeGroup
iORF_120705	LL2012_016	SpC	0	42	ordered_Spar_13	86973	87014	+	0	5_SpeGroup
iORF_120781	LL2012_016	SpC	1	9	ordered_Spar_13	91449	91457	+	0	3_pPar
iORF_120782	LL2012_016	SpC	1	12	ordered_Spar_13	91473	91484	+	0	1_conserved
iORF_120788	LL2012_016	SpC	0	22	ordered_Spar_13	91531	91552	-	4	5_SpeGroup
iORF_120789	LL2012_016	SpC	1	57	ordered_Spar_13	91531	91587	-	4	6_polymorphic
iORF_120790	LL2012_016	SpC	0	48	ordered_Spar_13	91540	91587	-	2	5_SpeGroup
iORF_120791	LL2012_016	SpC	0	34	ordered_Spar_13	91554	91587	-	0	6_polymorphic
iORF_120792	LL2012_016	SpC	0	39	ordered_Spar_13	91554	91592	-	0	6_polymorphic
iORF_120794	LL2012_016	SpC	1	42	ordered_Spar_13	91562	91603	+	0	6_polymorphic
iORF_120795	LL2012_016	SpC	0	51	ordered_Spar_13	91562	91612	+	0	6_polymorphic
iORF_120796	LL2012_016	SpC	0	184	ordered_Spar_13	91562	91745	+	1	6_polymorphic
iORF_120797	LL2012_016	SpC	0	25	ordered_Spar_13	91568	91592	-	0	6_polymorphic
iORF_120800	LL2012_016	SpC	0	18	ordered_Spar_13	91586	91603	+	0	6_polymorphic
iORF_120803	LL2012_016	SpC	1	45	ordered_Spar_13	91654	91698	+	1	3_pPar
iORF_120805	LL2012_016	SpC	0	156	ordered_Spar_13	91711	91866	+	0	6_polymorphic
iORF_120806	LL2012_016	SpC	1	195	ordered_Spar_13	91711	91905	+	0	6_polymorphic
iORF_120807	LL2012_016	SpC	1	75	ordered_Spar_13	91728	91802	-	0	3_pPar
iORF_120728	LL2012_016	SpC	0	45	ordered_Spar_13	91754	91798	-	0	5_SpeGroup
iORF_120731	LL2012_016	SpC	1	39	ordered_Spar_13	91886	91924	-	0	3_pPar
iORF_120734	LL2012_016	SpC	1	21	ordered_Spar_13	91923	91943	+	0	6_polymorphic
iORF_120735	LL2012_016	SpC	0	33	ordered_Spar_13	91923	91955	+	4	6_polymorphic
iORF_120754	LL2012_016	SpC	1	48	ordered_Spar_13	92118	92165	-	0	3_pPar
iORF_120756	LL2012_016	SpC	0	27	ordered_Spar_13	92164	92190	+	0	5_SpeGroup
iORF_120758	LL2012_016	SpC	1	9	ordered_Spar_13	92192	92200	+	0	1_conserved
iORF_120821	LL2012_016	SpC	1	12	ordered_Spar_13	94285	94296	+	0	3_pPar
iORF_120809	LL2012_016	SpC	1	12	ordered_Spar_13	94293	94304	-	0	3_pPar
iORF_120813	LL2012_016	SpC	0	37	ordered_Spar_13	94421	94457	+	0	4_divergent
iORF_120847	LL2012_016	SpC	0	77	ordered_Spar_13	95442	95518	-	1	5_SpeGroup
iORF_120849	LL2012_016	SpC	1	21	ordered_Spar_13	95442	95462	-	0	4_divergent
iORF_120850	LL2012_016	SpC	0	68	ordered_Spar_13	95444	95511	+	1	5_SpeGroup
iORF_120851	LL2012_016	SpC	1	93	ordered_Spar_13	95444	95536	+	1	6_polymorphic
iORF_120852	LL2012_016	SpC	0	194	ordered_Spar_13	95444	95637	+	9	6_polymorphic
iORF_120853	LL2012_016	SpC	0	228	ordered_Spar_13	95444	95671	+	9	6_polymorphic
iORF_120854	LL2012_016	SpC	0	235	ordered_Spar_13	95444	95678	+	10	6_polymorphic
iORF_120856	LL2012_016	SpC	0	70	ordered_Spar_13	95449	95518	-	1	6_polymorphic
iORF_120857	LL2012_016	SpC	1	75	ordered_Spar_13	95449	95523	-	1	5_SpeGroup
iORF_120858	LL2012_016	SpC	0	51	ordered_Spar_13	95461	95511	+	1	6_polymorphic
iORF_120859	LL2012_016	SpC	0	76	ordered_Spar_13	95461	95536	+	1	6_polymorphic
iORF_120860	LL2012_016	SpC	0	218	ordered_Spar_13	95461	95678	+	10	5_SpeGroup
iORF_120861	LL2012_016	SpC	0	15	ordered_Spar_13	95461	95475	+	1	6_polymorphic
iORF_120862	LL2012_016	SpC	1	27	ordered_Spar_13	95461	95487	+	1	6_polymorphic
iORF_120863	LL2012_016	SpC	0	54	ordered_Spar_13	95465	95518	-	1	6_polymorphic
iORF_120864	LL2012_016	SpC	1	141	ordered_Spar_13	95465	95605	-	1	5_SpeGroup
iORF_120865	LL2012_016	SpC	0	185	ordered_Spar_13	95487	95671	+	8	6_polymorphic
iORF_120866	LL2012_016	SpC	1	192	ordered_Spar_13	95487	95678	+	9	6_polymorphic
iORF_120827	LL2012_016	SpC	0	84	ordered_Spar_13	95522	95605	-	0	5_SpeGroup
iORF_120828	LL2012_016	SpC	0	81	ordered_Spar_13	95525	95605	-	0	5_SpeGroup
iORF_120829	LL2012_016	SpC	1	87	ordered_Spar_13	95551	95637	+	8	6_polymorphic
iORF_120831	LL2012_016	SpC	0	128	ordered_Spar_13	95551	95678	+	9	6_polymorphic
iORF_120833	LL2012_016	SpC	0	9	ordered_Spar_13	95562	95570	-	0	6_polymorphic
iORF_120835	LL2012_016	SpC	1	180	ordered_Spar_13	95562	95741	-	9	6_polymorphic
iORF_120837	LL2012_016	SpC	0	137	ordered_Spar_13	95605	95741	-	9	6_polymorphic
iORF_120843	LL2012_016	SpC	1	36	ordered_Spar_13	95716	95751	-	0	1_conserved
iORF_120880	LL2012_016	SpC	1	36	ordered_Spar_13	97412	97447	+	0	3_pPar
iORF_120868	LL2012_016	SpC	1	15	ordered_Spar_13	97502	97516	+	0	5_SpeGroup
iORF_120885	LL2012_016	SpC	1	33	ordered_Spar_13	97579	97611	-	0	6_polymorphic
iORF_120886	LL2012_016	SpC	0	34	ordered_Spar_13	97579	97612	-	0	6_polymorphic
iORF_120887	LL2012_016	SpC	0	51	ordered_Spar_13	97589	97639	+	0	5_SpeGroup
iORF_120888	LL2012_016	SpC	0	67	ordered_Spar_13	97589	97655	+	0	6_polymorphic
iORF_120889	LL2012_016	SpC	0	75	ordered_Spar_13	97589	97663	+	0	6_polymorphic
iORF_120893	LL2012_016	SpC	1	60	ordered_Spar_13	97596	97655	+	0	6_polymorphic
iORF_120894	LL2012_016	SpC	0	103	ordered_Spar_13	97596	97698	+	0	6_polymorphic
iORF_120895	LL2012_016	SpC	0	24	ordered_Spar_13	97652	97675	-	0	5_SpeGroup
iORF_120899	LL2012_016	SpC	1	72	ordered_Spar_13	97678	97749	-	7	3_pPar
iORF_120903	LL2012_016	SpC	1	123	ordered_Spar_13	97713	97835	+	10	3_pPar
iORF_120904	LL2012_016	SpC	1	36	ordered_Spar_13	97726	97761	+	6	1_conserved
iORF_120911	LL2012_016	SpC	1	42	ordered_Spar_13	97785	97826	-	3	3_pPar
iORF_120912	LL2012_016	SpC	1	27	ordered_Spar_13	97802	97828	+	3	1_conserved
iORF_120914	LL2012_016	SpC	1	63	ordered_Spar_13	97905	97967	+	0	4_divergent
iORF_120915	LL2012_016	SpC	0	9	ordered_Spar_13	97909	97917	-	0	6_polymorphic
iORF_120964	LL2012_016	SpC	1	51	ordered_Spar_13	101094	101144	-	0	3_pPar
iORF_120973	LL2012_016	SpC	1	15	ordered_Spar_13	101105	101119	-	0	1_conserved
iORF_120960	LL2012_016	SpC	1	90	ordered_Spar_13	101277	101366	-	0	1_conserved
iORF_120962	LL2012_016	SpC	0	180	ordered_Spar_13	101426	101605	-	1	5_SpeGroup
iORF_120963	LL2012_016	SpC	1	273	ordered_Spar_13	101426	101698	-	3	5_SpeGroup
iORF_120965	LL2012_016	SpC	0	51	ordered_Spar_13	101472	101522	+	0	5_SpeGroup
iORF_120967	LL2012_016	SpC	1	63	ordered_Spar_13	101497	101559	-	0	3_pPar
iORF_120968	LL2012_016	SpC	1	90	ordered_Spar_13	101535	101624	-	0	3_pPar
iORF_120970	LL2012_016	SpC	0	135	ordered_Spar_13	101564	101698	-	0	5_SpeGroup
iORF_120971	LL2012_016	SpC	0	135	ordered_Spar_13	101564	101698	-	2	7_ancest
iORF_120972	LL2012_016	SpC	0	57	ordered_Spar_13	101572	101628	+	0	6_polymorphic
iORF_120974	LL2012_016	SpC	1	48	ordered_Spar_13	101581	101628	+	0	6_polymorphic
iORF_120975	LL2012_016	SpC	0	63	ordered_Spar_13	101595	101657	+	0	4_divergent
iORF_120976	LL2012_016	SpC	1	162	ordered_Spar_13	101595	101756	+	2	5_SpeGroup
iORF_120978	LL2012_016	SpC	1	15	ordered_Spar_13	101631	101645	-	0	3_pPar
iORF_120979	LL2012_016	SpC	0	30	ordered_Spar_13	101666	101695	-	0	5_SpeGroup
iORF_120982	LL2012_016	SpC	0	111	ordered_Spar_13	101702	101812	+	0	5_SpeGroup
iORF_120983	LL2012_016	SpC	1	159	ordered_Spar_13	101705	101863	-	0	6_polymorphic
iORF_120985	LL2012_016	SpC	0	33	ordered_Spar_13	101724	101756	+	0	6_polymorphic
iORF_120986	LL2012_016	SpC	0	36	ordered_Spar_13	101724	101759	+	0	6_polymorphic
iORF_120987	LL2012_016	SpC	1	57	ordered_Spar_13	101756	101812	+	0	4_divergent
iORF_121005	LL2012_016	SpC	0	33	ordered_Spar_13	104215	104247	-	0	5_SpeGroup
iORF_121006	LL2012_016	SpC	1	27	ordered_Spar_13	104221	104247	-	0	4_divergent
iORF_121007	LL2012_016	SpC	1	24	ordered_Spar_13	104235	104258	+	0	3_pPar
iORF_121009	LL2012_016	SpC	0	42	ordered_Spar_13	104241	104282	-	0	4_divergent
iORF_121011	LL2012_016	SpC	1	24	ordered_Spar_13	104246	104269	+	0	5_SpeGroup
iORF_121012	LL2012_016	SpC	0	39	ordered_Spar_13	104246	104284	+	0	4_divergent
iORF_121013	LL2012_016	SpC	0	51	ordered_Spar_13	104266	104316	-	0	6_polymorphic
iORF_121014	LL2012_016	SpC	0	96	ordered_Spar_13	104266	104361	-	0	5_SpeGroup
iORF_121015	LL2012_016	SpC	1	39	ordered_Spar_13	104278	104316	-	0	5_SpeGroup
iORF_121016	LL2012_016	SpC	1	36	ordered_Spar_13	104291	104326	-	0	4_divergent
iORF_121017	LL2012_016	SpC	0	112	ordered_Spar_13	104307	104418	-	0	5_SpeGroup
iORF_121020	LL2012_016	SpC	1	15	ordered_Spar_13	104347	104361	-	0	4_divergent
iORF_121021	LL2012_016	SpC	1	24	ordered_Spar_13	104360	104383	+	0	4_divergent
iORF_121022	LL2012_016	SpC	0	28	ordered_Spar_13	104360	104387	+	0	5_SpeGroup
iORF_121024	LL2012_016	SpC	1	54	ordered_Spar_13	104365	104418	-	0	5_SpeGroup
iORF_121025	LL2012_016	SpC	0	92	ordered_Spar_13	104365	104456	-	0	5_SpeGroup
iORF_121026	LL2012_016	SpC	1	42	ordered_Spar_13	104415	104456	-	0	4_divergent
iORF_121033	LL2012_016	SpC	1	87	ordered_Spar_13	104470	104556	-	0	4_divergent
iORF_121034	LL2012_016	SpC	0	275	ordered_Spar_13	104470	104744	-	7	5_SpeGroup
iORF_121035	LL2012_016	SpC	1	63	ordered_Spar_13	104504	104566	+	0	3_pPar
iORF_121038	LL2012_016	SpC	0	70	ordered_Spar_13	104553	104622	-	7	6_polymorphic
iORF_121041	LL2012_016	SpC	0	182	ordered_Spar_13	104563	104744	-	7	6_polymorphic
iORF_121042	LL2012_016	SpC	1	30	ordered_Spar_13	104593	104622	-	5	6_polymorphic
iORF_121043	LL2012_016	SpC	0	152	ordered_Spar_13	104593	104744	-	5	6_polymorphic
iORF_121046	LL2012_016	SpC	0	38	ordered_Spar_13	104601	104638	+	4	6_polymorphic
iORF_121048	LL2012_016	SpC	1	108	ordered_Spar_13	104608	104715	+	0	1_conserved
iORF_121049	LL2012_016	SpC	0	33	ordered_Spar_13	104712	104744	-	0	6_polymorphic
iORF_121050	LL2012_016	SpC	1	27	ordered_Spar_13	104759	104785	-	0	1_conserved
iORF_121061	LL2012_016	SpC	1	21	ordered_Spar_13	108547	108567	-	0	3_pPar
iORF_121052	LL2012_016	SpC	1	39	ordered_Spar_13	108642	108680	+	1	5_SpeGroup
iORF_121053	LL2012_016	SpC	0	33	ordered_Spar_13	108648	108680	+	1	5_SpeGroup
iORF_121055	LL2012_016	SpC	1	9	ordered_Spar_13	108664	108672	+	0	1_conserved
iORF_121056	LL2012_016	SpC	1	9	ordered_Spar_13	108677	108685	+	0	3_pPar
iORF_121058	LL2012_016	SpC	0	19	ordered_Spar_13	108708	108726	-	2	4_divergent
iORF_121060	LL2012_016	SpC	1	15	ordered_Spar_13	108742	108756	-	0	3_pPar
iORF_121069	LL2012_016	SpC	1	99	ordered_Spar_13	110113	110211	+	5	5_SpeGroup
iORF_121070	LL2012_016	SpC	0	115	ordered_Spar_13	110113	110227	+	5	4_divergent
iORF_121073	LL2012_016	SpC	0	21	ordered_Spar_13	110147	110167	-	0	5_SpeGroup
iORF_121075	LL2012_016	SpC	1	66	ordered_Spar_13	110162	110227	+	5	5_SpeGroup
iORF_121079	LL2012_016	SpC	1	9	ordered_Spar_13	110897	110905	-	0	5_SpeGroup
iORF_121112	LL2012_016	SpC	1	84	ordered_Spar_13	111594	111677	+	1	3_pPar
iORF_121105	LL2012_016	SpC	1	24	ordered_Spar_13	111644	111667	+	0	3_pPar
iORF_121106	LL2012_016	SpC	0	207	ordered_Spar_13	111648	111854	-	4	6_polymorphic
iORF_121107	LL2012_016	SpC	1	228	ordered_Spar_13	111648	111875	-	4	6_polymorphic
iORF_121108	LL2012_016	SpC	0	18	ordered_Spar_13	111670	111687	+	0	6_polymorphic
iORF_121083	LL2012_016	SpC	0	9	ordered_Spar_13	111693	111701	-	0	5_SpeGroup
iORF_121084	LL2012_016	SpC	1	105	ordered_Spar_13	111700	111804	+	2	3_pPar
iORF_121086	LL2012_016	SpC	0	12	ordered_Spar_13	111739	111750	-	0	5_SpeGroup
iORF_121088	LL2012_016	SpC	1	30	ordered_Spar_13	111744	111773	+	0	5_SpeGroup
iORF_121089	LL2012_016	SpC	0	118	ordered_Spar_13	111744	111861	+	4	6_polymorphic
iORF_121090	LL2012_016	SpC	0	129	ordered_Spar_13	111744	111872	+	4	6_polymorphic
iORF_121091	LL2012_016	SpC	0	129	ordered_Spar_13	111747	111875	-	4	6_polymorphic
iORF_121092	LL2012_016	SpC	0	136	ordered_Spar_13	111747	111882	-	4	6_polymorphic
iORF_121094	LL2012_016	SpC	1	126	ordered_Spar_13	111757	111882	-	4	6_polymorphic
iORF_121095	LL2012_016	SpC	0	90	ordered_Spar_13	111767	111856	+	4	5_SpeGroup
iORF_121096	LL2012_016	SpC	1	27	ordered_Spar_13	111788	111814	-	2	3_pPar
iORF_121099	LL2012_016	SpC	0	58	ordered_Spar_13	111818	111875	-	2	6_polymorphic
iORF_121132	LL2012_016	SpC	1	36	ordered_Spar_13	112378	112413	+	1	4_divergent
iORF_121118	LL2012_016	SpC	1	63	ordered_Spar_13	112385	112447	+	7	3_pPar
iORF_121159	LL2012_016	SpC	0	85	ordered_Spar_13	112436	112520	-	2	6_polymorphic
iORF_121165	LL2012_016	SpC	0	9	ordered_Spar_13	112450	112458	+	0	6_polymorphic
iORF_121174	LL2012_016	SpC	1	66	ordered_Spar_13	112455	112520	-	1	6_polymorphic
iORF_121180	LL2012_016	SpC	0	56	ordered_Spar_13	112465	112520	-	1	5_SpeGroup
iORF_121221	LL2012_016	SpC	1	57	ordered_Spar_13	115411	115467	-	0	1_conserved
iORF_121230	LL2012_016	SpC	0	21	ordered_Spar_13	115425	115445	+	0	4_divergent
iORF_121239	LL2012_016	SpC	1	57	ordered_Spar_13	115442	115498	+	0	4_divergent
iORF_121240	LL2012_016	SpC	0	84	ordered_Spar_13	115442	115525	+	0	5_SpeGroup
iORF_121188	LL2012_016	SpC	1	63	ordered_Spar_13	115479	115541	-	0	1_conserved
iORF_121189	LL2012_016	SpC	1	96	ordered_Spar_13	115486	115581	+	1	4_divergent
iORF_121190	LL2012_016	SpC	0	125	ordered_Spar_13	115486	115610	+	1	5_SpeGroup
iORF_121193	LL2012_016	SpC	1	42	ordered_Spar_13	115516	115557	-	0	1_conserved
iORF_121197	LL2012_016	SpC	0	26	ordered_Spar_13	115556	115581	+	1	4_divergent
iORF_121198	LL2012_016	SpC	1	99	ordered_Spar_13	115556	115654	+	1	4_divergent
iORF_121213	LL2012_016	SpC	1	15	ordered_Spar_13	115658	115672	+	1	3_pPar
iORF_121215	LL2012_016	SpC	1	90	ordered_Spar_13	115669	115758	+	0	4_divergent
iORF_121216	LL2012_016	SpC	1	30	ordered_Spar_13	115681	115710	-	0	4_divergent
iORF_121217	LL2012_016	SpC	0	48	ordered_Spar_13	115681	115728	-	0	5_SpeGroup
iORF_121218	LL2012_016	SpC	1	54	ordered_Spar_13	115709	115762	+	0	1_conserved
iORF_121289	LL2012_016	SpC	1	90	ordered_Spar_13	118934	119023	+	0	5_SpeGroup
iORF_121244	LL2012_016	SpC	1	27	ordered_Spar_13	118939	118965	+	0	3_pPar
iORF_121275	LL2012_016	SpC	0	48	ordered_Spar_13	118976	119023	+	0	4_divergent
iORF_121284	LL2012_016	SpC	1	27	ordered_Spar_13	118983	119009	+	0	6_polymorphic
iORF_121253	LL2012_016	SpC	1	33	ordered_Spar_13	119066	119098	+	0	3_pPar
iORF_121255	LL2012_016	SpC	0	201	ordered_Spar_13	119103	119303	+	0	4_divergent
iORF_121256	LL2012_016	SpC	1	267	ordered_Spar_13	119103	119369	+	0	5_SpeGroup
iORF_121257	LL2012_016	SpC	0	45	ordered_Spar_13	119125	119169	-	0	5_SpeGroup
iORF_121258	LL2012_016	SpC	0	144	ordered_Spar_13	119125	119268	-	0	5_SpeGroup
iORF_121259	LL2012_016	SpC	1	177	ordered_Spar_13	119125	119301	-	0	5_SpeGroup
iORF_121266	LL2012_016	SpC	0	102	ordered_Spar_13	119133	119234	-	0	6_polymorphic
iORF_121269	LL2012_016	SpC	1	12	ordered_Spar_13	119223	119234	-	0	6_polymorphic
iORF_121270	LL2012_016	SpC	0	51	ordered_Spar_13	119251	119301	-	0	5_SpeGroup
iORF_121272	LL2012_016	SpC	1	144	ordered_Spar_13	119335	119478	-	0	6_polymorphic
iORF_121273	LL2012_016	SpC	0	196	ordered_Spar_13	119335	119530	-	2	6_polymorphic
iORF_121276	LL2012_016	SpC	1	48	ordered_Spar_13	119415	119462	+	0	1_conserved
iORF_121277	LL2012_016	SpC	1	9	ordered_Spar_13	119459	119467	-	0	1_conserved
iORF_121279	LL2012_016	SpC	0	70	ordered_Spar_13	119466	119535	+	2	6_polymorphic
iORF_121280	LL2012_016	SpC	1	81	ordered_Spar_13	119466	119546	+	2	5_SpeGroup
iORF_121281	LL2012_016	SpC	0	128	ordered_Spar_13	119466	119593	+	2	6_polymorphic
iORF_121282	LL2012_016	SpC	0	188	ordered_Spar_13	119466	119653	+	2	5_SpeGroup
iORF_121283	LL2012_016	SpC	0	59	ordered_Spar_13	119472	119530	-	2	6_polymorphic
iORF_121285	LL2012_016	SpC	1	45	ordered_Spar_13	119486	119530	-	2	5_SpeGroup
iORF_121286	LL2012_016	SpC	1	30	ordered_Spar_13	119494	119523	+	1	6_polymorphic
iORF_121287	LL2012_016	SpC	0	100	ordered_Spar_13	119494	119593	+	2	6_polymorphic
iORF_121290	LL2012_016	SpC	1	60	ordered_Spar_13	119527	119586	-	0	1_conserved
iORF_121291	LL2012_016	SpC	0	18	ordered_Spar_13	119529	119546	+	0	4_divergent
iORF_121293	LL2012_016	SpC	1	39	ordered_Spar_13	119609	119647	-	0	3_pPar
iORF_121295	LL2012_016	SpC	1	36	ordered_Spar_13	119628	119663	+	0	1_conserved
iORF_121297	LL2012_016	SpC	0	112	ordered_Spar_13	119653	119764	+	0	5_SpeGroup
iORF_121298	LL2012_016	SpC	1	117	ordered_Spar_13	119653	119769	+	0	5_SpeGroup
iORF_121299	LL2012_016	SpC	0	162	ordered_Spar_13	119653	119814	+	0	5_SpeGroup
iORF_121300	LL2012_016	SpC	1	24	ordered_Spar_13	119663	119686	+	0	5_SpeGroup
iORF_121301	LL2012_016	SpC	0	27	ordered_Spar_13	119663	119689	+	0	4_divergent
iORF_121304	LL2012_016	SpC	1	57	ordered_Spar_13	119705	119761	-	0	4_divergent
iORF_121306	LL2012_016	SpC	0	111	ordered_Spar_13	119721	119831	-	0	5_SpeGroup
iORF_121308	LL2012_016	SpC	0	16	ordered_Spar_13	119746	119761	-	0	4_divergent
iORF_121311	LL2012_016	SpC	0	66	ordered_Spar_13	119766	119831	-	0	5_SpeGroup
iORF_121312	LL2012_016	SpC	0	30	ordered_Spar_13	119777	119806	+	0	5_SpeGroup
iORF_121314	LL2012_016	SpC	1	9	ordered_Spar_13	119806	119814	+	0	4_divergent
iORF_121317	LL2012_016	SpC	0	118	ordered_Spar_13	119822	119939	-	17	6_polymorphic
iORF_121243	LL2012_016	SpC	0	18	ordered_Spar_13	119922	119939	-	2	5_SpeGroup
iORF_121246	LL2012_016	SpC	1	9	ordered_Spar_13	119955	119963	-	0	3_pPar
iORF_121432	LL2012_016	SpC	1	27	ordered_Spar_13	121376	121402	+	1	5_SpeGroup
iORF_121454	LL2012_016	SpC	1	147	ordered_Spar_13	121380	121526	+	3	5_SpeGroup
iORF_121455	LL2012_016	SpC	0	189	ordered_Spar_13	121380	121568	+	3	7_ancest
iORF_121459	LL2012_016	SpC	0	61	ordered_Spar_13	121380	121440	+	1	5_SpeGroup
iORF_121510	LL2012_016	SpC	0	171	ordered_Spar_13	121395	121565	+	2	5_SpeGroup
iORF_121521	LL2012_016	SpC	0	31	ordered_Spar_13	121399	121429	+	0	5_SpeGroup
iORF_121522	LL2012_016	SpC	1	42	ordered_Spar_13	121399	121440	+	0	4_divergent
iORF_121546	LL2012_016	SpC	1	45	ordered_Spar_13	121415	121459	-	0	5_SpeGroup
iORF_121548	LL2012_016	SpC	0	21	ordered_Spar_13	121415	121435	-	0	5_SpeGroup
iORF_121578	LL2012_016	SpC	1	21	ordered_Spar_13	121442	121462	+	0	3_pPar
iORF_121608	LL2012_016	SpC	0	138	ordered_Spar_13	121454	121591	-	2	5_SpeGroup
iORF_121356	LL2012_016	SpC	1	72	ordered_Spar_13	121474	121545	-	2	4_divergent
iORF_121385	LL2012_016	SpC	1	51	ordered_Spar_13	121501	121551	+	0	3_pPar
iORF_121424	LL2012_016	SpC	0	18	ordered_Spar_13	121551	121568	+	0	5_SpeGroup
iORF_121436	LL2012_016	SpC	1	30	ordered_Spar_13	121562	121591	-	0	4_divergent
iORF_121446	LL2012_016	SpC	1	21	ordered_Spar_13	121583	121603	+	0	6_polymorphic
iORF_121462	LL2012_016	SpC	1	21	ordered_Spar_13	121616	121636	+	0	5_SpeGroup
iORF_121465	LL2012_016	SpC	1	9	ordered_Spar_13	121626	121634	-	0	5_SpeGroup
iORF_121472	LL2012_016	SpC	1	48	ordered_Spar_13	121637	121684	+	0	6_polymorphic
iORF_121473	LL2012_016	SpC	0	105	ordered_Spar_13	121637	121741	+	2	6_polymorphic
iORF_121476	LL2012_016	SpC	0	24	ordered_Spar_13	121641	121664	+	0	5_SpeGroup
iORF_121477	LL2012_016	SpC	0	30	ordered_Spar_13	121641	121670	+	0	7_ancest
iORF_121484	LL2012_016	SpC	0	90	ordered_Spar_13	121650	121739	-	2	6_polymorphic
iORF_121370	LL2012_016	SpC	0	9	ordered_Spar_13	122614	122622	+	0	5_SpeGroup
iORF_121371	LL2012_016	SpC	1	81	ordered_Spar_13	122634	122714	+	0	5_SpeGroup
iORF_121372	LL2012_016	SpC	0	156	ordered_Spar_13	122634	122789	+	2	5_SpeGroup
iORF_121377	LL2012_016	SpC	1	93	ordered_Spar_13	122657	122749	-	2	3_pPar
iORF_121380	LL2012_016	SpC	1	24	ordered_Spar_13	122729	122752	+	2	3_pPar
iORF_121386	LL2012_016	SpC	1	9	ordered_Spar_13	122797	122805	+	0	4_divergent
iORF_121394	LL2012_016	SpC	0	24	ordered_Spar_13	122927	122950	-	0	4_divergent
iORF_121399	LL2012_016	SpC	1	72	ordered_Spar_13	122989	123060	-	0	3_pPar
iORF_121400	LL2012_016	SpC	0	51	ordered_Spar_13	122993	123043	-	0	5_SpeGroup
iORF_121402	LL2012_016	SpC	1	36	ordered_Spar_13	123008	123043	-	0	4_divergent
iORF_121404	LL2012_016	SpC	0	39	ordered_Spar_13	123017	123055	+	0	5_SpeGroup
iORF_121405	LL2012_016	SpC	1	57	ordered_Spar_13	123017	123073	+	0	5_SpeGroup
iORF_121407	LL2012_016	SpC	0	120	ordered_Spar_13	123017	123136	+	3	5_SpeGroup
iORF_121413	LL2012_016	SpC	1	27	ordered_Spar_13	123093	123119	-	1	3_pPar
iORF_121415	LL2012_016	SpC	0	15	ordered_Spar_13	123122	123136	+	0	5_SpeGroup
iORF_121418	LL2012_016	SpC	0	71	ordered_Spar_13	123162	123232	-	1	4_divergent
iORF_121419	LL2012_016	SpC	0	41	ordered_Spar_13	123194	123234	+	1	4_divergent
iORF_121421	LL2012_016	SpC	1	9	ordered_Spar_13	123215	123223	-	0	3_pPar
iORF_121422	LL2012_016	SpC	0	35	ordered_Spar_13	123232	123266	+	1	5_SpeGroup
iORF_121423	LL2012_016	SpC	0	36	ordered_Spar_13	123232	123267	+	1	5_SpeGroup
iORF_121426	LL2012_016	SpC	0	19	ordered_Spar_13	123257	123275	+	0	5_SpeGroup
iORF_121428	LL2012_016	SpC	1	51	ordered_Spar_13	123257	123307	+	0	4_divergent
iORF_121430	LL2012_016	SpC	1	12	ordered_Spar_13	123288	123299	+	0	3_pPar
iORF_121431	LL2012_016	SpC	0	12	ordered_Spar_13	123296	123307	+	0	5_SpeGroup
iORF_121434	LL2012_016	SpC	1	18	ordered_Spar_13	123313	123330	-	0	1_conserved
iORF_121640	LL2012_016	SpC	1	33	ordered_Spar_13	124320	124352	+	0	1_conserved
iORF_121641	LL2012_016	SpC	1	66	ordered_Spar_13	124344	124409	-	1	5_SpeGroup
iORF_121642	LL2012_016	SpC	0	30	ordered_Spar_13	124355	124384	-	0	4_divergent
iORF_121643	LL2012_016	SpC	1	24	ordered_Spar_13	124361	124384	-	0	5_SpeGroup
iORF_121649	LL2012_016	SpC	0	21	ordered_Spar_13	124372	124392	+	1	5_SpeGroup
iORF_121652	LL2012_016	SpC	1	12	ordered_Spar_13	124385	124396	-	1	6_polymorphic
iORF_121653	LL2012_016	SpC	0	260	ordered_Spar_13	124385	124644	-	8	6_polymorphic
iORF_121654	LL2012_016	SpC	0	21	ordered_Spar_13	124389	124409	-	1	6_polymorphic
iORF_121655	LL2012_016	SpC	0	256	ordered_Spar_13	124389	124644	-	8	6_polymorphic
iORF_121660	LL2012_016	SpC	1	48	ordered_Spar_13	124495	124542	-	0	5_SpeGroup
iORF_121665	LL2012_016	SpC	1	96	ordered_Spar_13	124545	124640	-	4	5_SpeGroup
iORF_121666	LL2012_016	SpC	0	85	ordered_Spar_13	124556	124640	-	4	6_polymorphic
iORF_121667	LL2012_016	SpC	0	89	ordered_Spar_13	124556	124644	-	4	6_polymorphic
iORF_121668	LL2012_016	SpC	0	9	ordered_Spar_13	124571	124579	+	0	4_divergent
iORF_121669	LL2012_016	SpC	0	47	ordered_Spar_13	124571	124617	+	2	7_ancest
iORF_121670	LL2012_016	SpC	1	54	ordered_Spar_13	124571	124624	+	2	5_SpeGroup
iORF_121672	LL2012_016	SpC	0	53	ordered_Spar_13	124588	124640	-	4	6_polymorphic
iORF_121673	LL2012_016	SpC	1	57	ordered_Spar_13	124588	124644	-	4	5_SpeGroup
iORF_121674	LL2012_016	SpC	0	48	ordered_Spar_13	124593	124640	-	4	5_SpeGroup
iORF_121679	LL2012_016	SpC	0	19	ordered_Spar_13	124599	124617	+	2	6_polymorphic
iORF_121680	LL2012_016	SpC	0	26	ordered_Spar_13	124599	124624	+	2	7_ancest
iORF_121681	LL2012_016	SpC	1	33	ordered_Spar_13	124599	124631	+	4	5_SpeGroup
iORF_121690	LL2012_016	SpC	1	15	ordered_Spar_13	124685	124699	-	0	4_divergent
iORF_121698	LL2012_016	SpC	1	9	ordered_Spar_13	124735	124743	+	0	1_conserved
iORF_121700	LL2012_016	SpC	1	33	ordered_Spar_13	124740	124772	+	0	3_pPar
iORF_121703	LL2012_016	SpC	1	33	ordered_Spar_13	124759	124791	+	0	4_divergent
iORF_121749	LL2012_016	SpC	1	24	ordered_Spar_13	129531	129554	+	0	1_conserved
iORF_121758	LL2012_016	SpC	0	150	ordered_Spar_13	129551	129700	-	2	6_polymorphic
iORF_121762	LL2012_016	SpC	1	18	ordered_Spar_13	129557	129574	+	0	3_pPar
iORF_121713	LL2012_016	SpC	1	21	ordered_Spar_13	129626	129646	+	0	3_pPar
iORF_121968	LL2012_016	SpC	0	12	ordered_Spar_13	135657	135668	-	0	4_divergent
iORF_121969	LL2012_016	SpC	1	72	ordered_Spar_13	135657	135728	-	7	4_divergent
iORF_121982	LL2012_016	SpC	0	69	ordered_Spar_13	135678	135746	-	6	5_SpeGroup
iORF_121988	LL2012_016	SpC	0	99	ordered_Spar_13	135694	135792	+	2	6_polymorphic
iORF_121990	LL2012_016	SpC	1	60	ordered_Spar_13	135709	135768	-	2	4_divergent
iORF_121991	LL2012_016	SpC	0	102	ordered_Spar_13	135709	135810	-	2	5_SpeGroup
iORF_121970	LL2012_016	SpC	0	60	ordered_Spar_13	135755	135814	-	0	5_SpeGroup
iORF_121971	LL2012_016	SpC	1	81	ordered_Spar_13	135755	135835	-	0	4_divergent
iORF_121972	LL2012_016	SpC	0	27	ordered_Spar_13	135758	135784	+	0	6_polymorphic
iORF_121973	LL2012_016	SpC	1	18	ordered_Spar_13	135767	135784	+	0	6_polymorphic
iORF_121976	LL2012_016	SpC	1	42	ordered_Spar_13	135786	135827	+	0	3_pPar
iORF_121980	LL2012_016	SpC	1	42	ordered_Spar_13	135843	135884	+	6	3_pPar
iORF_122005	LL2012_016	SpC	1	60	ordered_Spar_13	137592	137651	-	0	3_pPar
iORF_122016	LL2012_016	SpC	0	66	ordered_Spar_13	137617	137682	+	2	6_polymorphic
iORF_122020	LL2012_016	SpC	1	39	ordered_Spar_13	137648	137686	-	2	4_divergent
iORF_122022	LL2012_016	SpC	0	188	ordered_Spar_13	137648	137835	-	2	5_SpeGroup
iORF_122026	LL2012_016	SpC	1	15	ordered_Spar_13	137655	137669	+	0	4_divergent
iORF_121992	LL2012_016	SpC	1	54	ordered_Spar_13	137685	137738	+	0	4_divergent
iORF_121993	LL2012_016	SpC	0	227	ordered_Spar_13	137685	137911	+	4	5_SpeGroup
iORF_121994	LL2012_016	SpC	0	24	ordered_Spar_13	137689	137712	+	0	6_polymorphic
iORF_121995	LL2012_016	SpC	0	120	ordered_Spar_13	137689	137808	+	0	6_polymorphic
iORF_121996	LL2012_016	SpC	0	213	ordered_Spar_13	137699	137911	+	4	5_SpeGroup
iORF_121997	LL2012_016	SpC	0	66	ordered_Spar_13	137735	137800	-	0	6_polymorphic
iORF_121998	LL2012_016	SpC	1	9	ordered_Spar_13	137745	137753	+	0	3_pPar
iORF_122003	LL2012_016	SpC	1	45	ordered_Spar_13	137801	137845	-	1	3_pPar
iORF_122004	LL2012_016	SpC	1	99	ordered_Spar_13	137813	137911	+	4	5_SpeGroup
iORF_122007	LL2012_016	SpC	1	9	ordered_Spar_13	137885	137893	-	0	3_pPar
iORF_122008	LL2012_016	SpC	1	30	ordered_Spar_13	137892	137921	+	0	3_pPar
iORF_122010	LL2012_016	SpC	1	9	ordered_Spar_13	137901	137909	-	0	1_conserved
iORF_122012	LL2012_016	SpC	1	30	ordered_Spar_13	137906	137935	-	0	3_pPar
iORF_122047	LL2012_016	SpC	1	75	ordered_Spar_13	139366	139440	-	4	6_polymorphic
iORF_122033	LL2012_016	SpC	0	20	ordered_Spar_13	139373	139392	-	3	6_polymorphic
iORF_122035	LL2012_016	SpC	0	68	ordered_Spar_13	139373	139440	-	4	6_polymorphic
iORF_122065	LL2012_016	SpC	1	36	ordered_Spar_13	140729	140764	-	2	4_divergent
iORF_122067	LL2012_016	SpC	1	27	ordered_Spar_13	140752	140778	+	2	4_divergent
iORF_122068	LL2012_016	SpC	1	15	ordered_Spar_13	140756	140770	+	0	3_pPar
iORF_122069	LL2012_016	SpC	0	36	ordered_Spar_13	140761	140796	-	2	5_SpeGroup
iORF_122071	LL2012_016	SpC	1	60	ordered_Spar_13	140763	140822	+	2	4_divergent
iORF_122072	LL2012_016	SpC	0	61	ordered_Spar_13	140763	140823	+	2	5_SpeGroup
iORF_122073	LL2012_016	SpC	1	12	ordered_Spar_13	140797	140808	+	0	3_pPar
iORF_122177	LL2012_016	SpC	0	259	ordered_Spar_13	142018	142276	-	9	5_SpeGroup
iORF_122179	LL2012_016	SpC	0	247	ordered_Spar_13	142031	142277	-	9	5_SpeGroup
iORF_122095	LL2012_016	SpC	0	36	ordered_Spar_13	142051	142086	-	0	5_SpeGroup
iORF_122096	LL2012_016	SpC	0	12	ordered_Spar_13	142053	142064	+	0	5_SpeGroup
iORF_122097	LL2012_016	SpC	1	33	ordered_Spar_13	142054	142086	-	0	4_divergent
iORF_122102	LL2012_016	SpC	0	87	ordered_Spar_13	142073	142159	+	1	5_SpeGroup
iORF_122103	LL2012_016	SpC	1	132	ordered_Spar_13	142073	142204	+	2	4_divergent
iORF_122106	LL2012_016	SpC	1	39	ordered_Spar_13	142078	142116	+	0	6_polymorphic
iORF_122107	LL2012_016	SpC	1	150	ordered_Spar_13	142095	142244	-	3	5_SpeGroup
iORF_122108	LL2012_016	SpC	0	205	ordered_Spar_13	142095	142299	-	9	5_SpeGroup
iORF_122111	LL2012_016	SpC	1	72	ordered_Spar_13	142113	142184	+	1	4_divergent
iORF_122112	LL2012_016	SpC	0	81	ordered_Spar_13	142113	142193	+	2	5_SpeGroup
iORF_122123	LL2012_016	SpC	0	9	ordered_Spar_13	142198	142206	-	0	5_SpeGroup
iORF_122129	LL2012_016	SpC	1	36	ordered_Spar_13	142241	142276	-	6	5_SpeGroup
iORF_122133	LL2012_016	SpC	0	55	ordered_Spar_13	142260	142314	+	1	7_ancest
iORF_122134	LL2012_016	SpC	1	120	ordered_Spar_13	142260	142379	+	2	4_divergent
iORF_122136	LL2012_016	SpC	1	177	ordered_Spar_13	142267	142443	-	2	4_divergent
iORF_122138	LL2012_016	SpC	0	158	ordered_Spar_13	142286	142443	-	1	7_ancest
iORF_122139	LL2012_016	SpC	0	126	ordered_Spar_13	142318	142443	-	1	5_SpeGroup
iORF_122141	LL2012_016	SpC	1	45	ordered_Spar_13	142324	142368	+	0	4_divergent
iORF_122142	LL2012_016	SpC	1	9	ordered_Spar_13	142337	142345	-	0	3_pPar
iORF_122149	LL2012_016	SpC	1	15	ordered_Spar_13	142395	142409	+	0	4_divergent
iORF_122150	LL2012_016	SpC	0	39	ordered_Spar_13	142395	142433	+	0	5_SpeGroup
iORF_122153	LL2012_016	SpC	1	72	ordered_Spar_13	142420	142491	+	3	4_divergent
iORF_122154	LL2012_016	SpC	0	60	ordered_Spar_13	142430	142489	-	3	5_SpeGroup
iORF_122155	LL2012_016	SpC	1	15	ordered_Spar_13	142440	142454	-	1	3_pPar
iORF_122158	LL2012_016	SpC	1	45	ordered_Spar_13	142461	142505	-	2	3_pPar
iORF_122162	LL2012_016	SpC	0	29	ordered_Spar_13	142515	142543	+	5	6_polymorphic
iORF_122163	LL2012_016	SpC	1	48	ordered_Spar_13	142515	142562	+	5	6_polymorphic
iORF_122170	LL2012_016	SpC	0	21	ordered_Spar_13	142568	142588	-	2	6_polymorphic
iORF_122171	LL2012_016	SpC	0	39	ordered_Spar_13	142568	142606	-	2	5_SpeGroup
iORF_122175	LL2012_016	SpC	1	15	ordered_Spar_13	142592	142606	-	0	4_divergent
iORF_122188	LL2012_016	SpC	1	18	ordered_Spar_13	145406	145423	-	0	4_divergent
iORF_122189	LL2012_016	SpC	0	48	ordered_Spar_13	145406	145453	-	0	4_divergent
iORF_122195	LL2012_016	SpC	1	51	ordered_Spar_13	145438	145488	-	0	4_divergent
iORF_122196	LL2012_016	SpC	1	9	ordered_Spar_13	145445	145453	-	0	4_divergent
iORF_122201	LL2012_016	SpC	1	39	ordered_Spar_13	145473	145511	-	0	6_polymorphic
iORF_122204	LL2012_016	SpC	1	45	ordered_Spar_13	145479	145523	+	0	3_pPar
iORF_122187	LL2012_016	SpC	0	18	ordered_Spar_13	145511	145528	+	0	6_polymorphic
iORF_122190	LL2012_016	SpC	0	27	ordered_Spar_13	145532	145558	+	0	4_divergent
iORF_122191	LL2012_016	SpC	1	21	ordered_Spar_13	145538	145558	+	0	6_polymorphic
iORF_122214	LL2012_016	SpC	1	72	ordered_Spar_13	146329	146400	-	0	4_divergent
iORF_122232	LL2012_016	SpC	0	138	ordered_Spar_13	146346	146483	+	1	5_SpeGroup
iORF_122237	LL2012_016	SpC	1	63	ordered_Spar_13	146346	146408	+	0	4_divergent
iORF_122242	LL2012_016	SpC	1	132	ordered_Spar_13	146357	146488	+	1	4_divergent
iORF_122243	LL2012_016	SpC	0	54	ordered_Spar_13	146357	146410	+	0	5_SpeGroup
iORF_122248	LL2012_016	SpC	1	12	ordered_Spar_13	146393	146404	-	0	3_pPar
iORF_122205	LL2012_016	SpC	1	57	ordered_Spar_13	146412	146468	-	1	4_divergent
iORF_122213	LL2012_016	SpC	0	9	ordered_Spar_13	146480	146488	+	0	5_SpeGroup
iORF_122220	LL2012_016	SpC	0	22	ordered_Spar_13	146554	146575	+	0	5_SpeGroup
iORF_122222	LL2012_016	SpC	1	93	ordered_Spar_13	146554	146646	+	0	4_divergent
iORF_122223	LL2012_016	SpC	0	124	ordered_Spar_13	146554	146677	+	1	7_ancest
iORF_122224	LL2012_016	SpC	0	52	ordered_Spar_13	146562	146613	-	0	7_ancest
iORF_122226	LL2012_016	SpC	0	26	ordered_Spar_13	146588	146613	-	0	5_SpeGroup
iORF_122227	LL2012_016	SpC	0	191	ordered_Spar_13	146588	146778	-	3	7_ancest
iORF_122228	LL2012_016	SpC	0	234	ordered_Spar_13	146588	146821	-	3	6_polymorphic
iORF_122230	LL2012_016	SpC	1	66	ordered_Spar_13	146612	146677	+	1	4_divergent
iORF_122231	LL2012_016	SpC	0	240	ordered_Spar_13	146612	146851	+	3	5_SpeGroup
iORF_122234	LL2012_016	SpC	0	78	ordered_Spar_13	146643	146720	+	2	5_SpeGroup
iORF_122235	LL2012_016	SpC	1	87	ordered_Spar_13	146643	146729	+	3	4_divergent
iORF_122236	LL2012_016	SpC	0	209	ordered_Spar_13	146643	146851	+	3	7_ancest
iORF_122238	LL2012_016	SpC	0	44	ordered_Spar_13	146677	146720	+	1	7_ancest
iORF_122239	LL2012_016	SpC	1	93	ordered_Spar_13	146677	146769	+	2	4_divergent
iORF_122240	LL2012_016	SpC	1	162	ordered_Spar_13	146690	146851	+	2	4_divergent
iORF_122245	LL2012_016	SpC	1	60	ordered_Spar_13	146778	146837	-	0	3_pPar
iORF_122247	LL2012_016	SpC	1	15	ordered_Spar_13	146791	146805	+	0	3_pPar
iORF_122251	LL2012_016	SpC	0	83	ordered_Spar_13	147794	147876	-	0	6_polymorphic
iORF_122252	LL2012_016	SpC	1	90	ordered_Spar_13	147796	147885	+	1	6_polymorphic
iORF_122253	LL2012_016	SpC	0	94	ordered_Spar_13	147796	147889	+	1	5_SpeGroup
iORF_122254	LL2012_016	SpC	0	128	ordered_Spar_13	147796	147923	+	1	6_polymorphic
iORF_122255	LL2012_016	SpC	1	72	ordered_Spar_13	147805	147876	-	0	6_polymorphic
iORF_122256	LL2012_016	SpC	0	68	ordered_Spar_13	147809	147876	-	0	5_SpeGroup
iORF_122257	LL2012_016	SpC	0	44	ordered_Spar_13	147836	147879	+	0	4_divergent
iORF_122258	LL2012_016	SpC	0	50	ordered_Spar_13	147836	147885	+	1	6_polymorphic
iORF_122259	LL2012_016	SpC	1	54	ordered_Spar_13	147836	147889	+	1	6_polymorphic
iORF_122260	LL2012_016	SpC	0	88	ordered_Spar_13	147836	147923	+	1	7_ancest
iORF_122262	LL2012_016	SpC	1	36	ordered_Spar_13	147903	147938	-	0	3_pPar
iORF_122270	LL2012_016	SpC	1	39	ordered_Spar_13	149294	149332	-	0	4_divergent
iORF_122271	LL2012_016	SpC	1	51	ordered_Spar_13	149297	149347	+	0	3_pPar
iORF_122273	LL2012_016	SpC	1	45	ordered_Spar_13	149331	149375	+	0	1_conserved
iORF_122281	LL2012_016	SpC	1	72	ordered_Spar_13	152010	152081	+	1	3_pPar
iORF_122282	LL2012_016	SpC	0	108	ordered_Spar_13	152025	152132	-	0	5_SpeGroup
iORF_122283	LL2012_016	SpC	1	246	ordered_Spar_13	152025	152270	-	2	4_divergent
iORF_122285	LL2012_016	SpC	0	69	ordered_Spar_13	152098	152166	+	1	6_polymorphic
iORF_122286	LL2012_016	SpC	0	164	ordered_Spar_13	152107	152270	-	2	5_SpeGroup
iORF_122290	LL2012_016	SpC	1	36	ordered_Spar_13	152131	152166	+	1	5_SpeGroup
iORF_122291	LL2012_016	SpC	0	101	ordered_Spar_13	152131	152231	+	1	5_SpeGroup
iORF_122295	LL2012_016	SpC	1	9	ordered_Spar_13	152223	152231	+	0	4_divergent
iORF_122308	LL2012_016	SpC	0	36	ordered_Spar_13	153452	153487	-	0	5_SpeGroup
iORF_122309	LL2012_016	SpC	1	33	ordered_Spar_13	153474	153506	+	1	4_divergent
iORF_122310	LL2012_016	SpC	0	47	ordered_Spar_13	153474	153520	+	1	5_SpeGroup
iORF_122311	LL2012_016	SpC	0	24	ordered_Spar_13	153497	153520	+	0	5_SpeGroup
iORF_122304	LL2012_016	SpC	0	21	ordered_Spar_13	153558	153578	-	0	5_SpeGroup
iORF_122305	LL2012_016	SpC	0	48	ordered_Spar_13	153589	153636	+	0	4_divergent
iORF_122314	LL2012_016	SpC	0	18	ordered_Spar_13	158823	158840	+	0	5_SpeGroup
iORF_122315	LL2012_016	SpC	1	9	ordered_Spar_13	158830	158838	-	0	6_polymorphic
iORF_122321	LL2012_016	SpC	0	75	ordered_Spar_13	158858	158932	-	1	5_SpeGroup
iORF_122322	LL2012_016	SpC	1	54	ordered_Spar_13	158879	158932	-	1	5_SpeGroup
iORF_122325	LL2012_016	SpC	0	111	ordered_Spar_13	158944	159054	-	1	5_SpeGroup
iORF_122342	LL2012_016	SpC	0	31	ordered_Spar_13	159404	159434	+	1	6_polymorphic
iORF_122351	LL2012_016	SpC	1	30	ordered_Spar_13	159481	159510	+	0	4_divergent
iORF_122354	LL2012_016	SpC	0	15	ordered_Spar_13	159494	159508	-	0	4_divergent
iORF_122355	LL2012_016	SpC	1	66	ordered_Spar_13	159494	159559	-	1	5_SpeGroup
iORF_122335	LL2012_016	SpC	1	69	ordered_Spar_13	159581	159649	-	0	3_pPar
iORF_122336	LL2012_016	SpC	1	57	ordered_Spar_13	159586	159642	-	0	1_conserved
iORF_122338	LL2012_016	SpC	1	93	ordered_Spar_13	159652	159744	-	0	1_conserved
iORF_122339	LL2012_016	SpC	0	24	ordered_Spar_13	159693	159716	-	0	5_SpeGroup
iORF_122356	LL2012_016	SpC	1	15	ordered_Spar_13	160253	160267	-	0	3_pPar
iORF_122367	LL2012_016	SpC	0	33	ordered_Spar_13	160366	160398	+	0	5_SpeGroup
iORF_122370	LL2012_016	SpC	1	27	ordered_Spar_13	160391	160417	-	0	4_divergent
iORF_122384	LL2012_016	SpC	0	42	ordered_Spar_13	162468	162509	-	0	4_divergent
iORF_122408	LL2012_016	SpC	1	18	ordered_Spar_13	162481	162498	+	0	3_pPar
iORF_122417	LL2012_016	SpC	1	15	ordered_Spar_13	162495	162509	-	0	5_SpeGroup
iORF_122425	LL2012_016	SpC	0	53	ordered_Spar_13	162513	162565	-	0	5_SpeGroup
iORF_122426	LL2012_016	SpC	1	42	ordered_Spar_13	162517	162558	-	0	5_SpeGroup
iORF_122433	LL2012_016	SpC	0	126	ordered_Spar_13	162528	162653	+	0	6_polymorphic
iORF_122442	LL2012_016	SpC	0	12	ordered_Spar_13	162547	162558	-	0	4_divergent
iORF_122393	LL2012_016	SpC	1	48	ordered_Spar_13	162606	162653	+	0	6_polymorphic
iORF_122485	LL2012_016	SpC	1	48	ordered_Spar_13	165129	165176	+	1	5_SpeGroup
iORF_122486	LL2012_016	SpC	0	80	ordered_Spar_13	165129	165208	+	1	5_SpeGroup
iORF_122487	LL2012_016	SpC	0	45	ordered_Spar_13	165132	165176	+	1	6_polymorphic
iORF_122488	LL2012_016	SpC	0	18	ordered_Spar_13	165157	165174	-	0	4_divergent
iORF_122489	LL2012_016	SpC	1	48	ordered_Spar_13	165157	165204	-	0	5_SpeGroup
iORF_122533	LL2012_016	SpC	1	9	ordered_Spar_13	165833	165841	+	0	3_pPar
iORF_122527	LL2012_016	SpC	1	18	ordered_Spar_13	165889	165906	+	0	3_pPar
iORF_122530	LL2012_016	SpC	1	12	ordered_Spar_13	165909	165920	+	0	1_conserved
iORF_122579	LL2012_016	SpC	1	72	ordered_Spar_13	170326	170397	+	12	6_polymorphic
iORF_122553	LL2012_016	SpC	0	85	ordered_Spar_13	170440	170524	-	3	5_SpeGroup
iORF_122554	LL2012_016	SpC	0	121	ordered_Spar_13	170440	170560	-	4	6_polymorphic
iORF_122555	LL2012_016	SpC	0	79	ordered_Spar_13	170482	170560	-	2	6_polymorphic
iORF_122557	LL2012_016	SpC	0	37	ordered_Spar_13	170490	170526	+	1	6_polymorphic
iORF_122559	LL2012_016	SpC	0	108	ordered_Spar_13	170490	170597	+	3	6_polymorphic
iORF_122561	LL2012_016	SpC	0	36	ordered_Spar_13	170491	170526	+	1	5_SpeGroup
iORF_122563	LL2012_016	SpC	0	56	ordered_Spar_13	170505	170560	-	1	5_SpeGroup
iORF_122565	LL2012_016	SpC	0	18	ordered_Spar_13	170509	170526	+	0	6_polymorphic
iORF_122567	LL2012_016	SpC	0	62	ordered_Spar_13	170521	170582	-	1	5_SpeGroup
iORF_122568	LL2012_016	SpC	0	71	ordered_Spar_13	170523	170593	+	2	5_SpeGroup
iORF_122569	LL2012_016	SpC	1	75	ordered_Spar_13	170523	170597	+	2	6_polymorphic
iORF_122573	LL2012_016	SpC	0	150	ordered_Spar_13	170542	170691	-	2	6_polymorphic
iORF_122574	LL2012_016	SpC	1	264	ordered_Spar_13	170542	170805	-	5	5_SpeGroup
iORF_122575	LL2012_016	SpC	0	274	ordered_Spar_13	170542	170815	-	5	6_polymorphic
iORF_122577	LL2012_016	SpC	0	39	ordered_Spar_13	170559	170597	+	1	5_SpeGroup
iORF_122580	LL2012_016	SpC	0	9	ordered_Spar_13	170581	170589	+	0	5_SpeGroup
iORF_122584	LL2012_016	SpC	0	125	ordered_Spar_13	170603	170727	+	2	7_ancest
iORF_122585	LL2012_016	SpC	1	174	ordered_Spar_13	170603	170776	+	4	5_SpeGroup
iORF_122586	LL2012_016	SpC	0	271	ordered_Spar_13	170603	170873	+	4	5_SpeGroup
iORF_122587	LL2012_016	SpC	0	194	ordered_Spar_13	170612	170805	-	4	5_SpeGroup
iORF_122588	LL2012_016	SpC	1	204	ordered_Spar_13	170612	170815	-	4	5_SpeGroup
iORF_122592	LL2012_016	SpC	0	158	ordered_Spar_13	170658	170815	-	4	5_SpeGroup
iORF_122593	LL2012_016	SpC	0	65	ordered_Spar_13	170663	170727	+	1	5_SpeGroup
iORF_122594	LL2012_016	SpC	1	21	ordered_Spar_13	170665	170685	+	0	5_SpeGroup
iORF_122595	LL2012_016	SpC	0	64	ordered_Spar_13	170682	170745	+	3	5_SpeGroup
iORF_122596	LL2012_016	SpC	0	95	ordered_Spar_13	170682	170776	+	3	5_SpeGroup
iORF_122597	LL2012_016	SpC	1	192	ordered_Spar_13	170682	170873	+	3	5_SpeGroup
iORF_122599	LL2012_016	SpC	0	109	ordered_Spar_13	170697	170805	-	2	5_SpeGroup
iORF_122600	LL2012_016	SpC	0	9	ordered_Spar_13	170730	170738	-	0	5_SpeGroup
iORF_122601	LL2012_016	SpC	1	198	ordered_Spar_13	170730	170927	-	0	4_divergent
iORF_122602	LL2012_016	SpC	0	141	ordered_Spar_13	170733	170873	+	0	5_SpeGroup
iORF_122603	LL2012_016	SpC	1	9	ordered_Spar_13	170737	170745	+	0	4_divergent
iORF_122606	LL2012_016	SpC	1	51	ordered_Spar_13	170780	170830	+	0	3_pPar
iORF_122607	LL2012_016	SpC	0	33	ordered_Spar_13	170783	170815	-	0	6_polymorphic
iORF_122608	LL2012_016	SpC	0	27	ordered_Spar_13	170901	170927	-	0	5_SpeGroup
iORF_122618	LL2012_016	SpC	1	126	ordered_Spar_13	171930	172055	-	4	3_pPar
iORF_122613	LL2012_016	SpC	1	36	ordered_Spar_13	171988	172023	+	0	1_conserved
iORF_122615	LL2012_016	SpC	1	51	ordered_Spar_13	172010	172060	-	3	3_pPar
iORF_122616	LL2012_016	SpC	1	45	ordered_Spar_13	172059	172103	+	0	6_polymorphic
iORF_122628	LL2012_016	SpC	1	30	ordered_Spar_13	173469	173498	+	3	4_divergent
iORF_122629	LL2012_016	SpC	1	36	ordered_Spar_13	173481	173516	-	2	3_pPar
iORF_122630	LL2012_016	SpC	1	93	ordered_Spar_13	173500	173592	+	0	5_SpeGroup
iORF_122624	LL2012_016	SpC	1	60	ordered_Spar_13	173536	173595	-	0	4_divergent
iORF_122625	LL2012_016	SpC	1	45	ordered_Spar_13	173570	173614	+	0	4_divergent
iORF_122627	LL2012_016	SpC	1	21	ordered_Spar_13	173582	173602	-	0	3_pPar
iORF_122631	LL2012_016	SpC	0	60	ordered_Spar_13	174602	174661	+	0	6_polymorphic
iORF_122633	LL2012_016	SpC	1	48	ordered_Spar_13	174664	174711	-	2	3_pPar
iORF_122636	LL2012_016	SpC	0	17	ordered_Spar_13	178848	178864	+	2	4_divergent
iORF_122637	LL2012_016	SpC	1	18	ordered_Spar_13	178848	178865	+	2	5_SpeGroup
iORF_122639	LL2012_016	SpC	1	36	ordered_Spar_13	178860	178895	-	1	6_polymorphic
iORF_122640	LL2012_016	SpC	1	60	ordered_Spar_13	178886	178945	+	0	6_polymorphic
iORF_122707	LL2012_016	SpC	0	19	ordered_Spar_13	180205	180223	-	2	5_SpeGroup
iORF_122719	LL2012_016	SpC	1	12	ordered_Spar_13	180216	180227	-	0	1_conserved
iORF_122685	LL2012_016	SpC	1	33	ordered_Spar_13	180281	180313	-	0	4_divergent
iORF_122686	LL2012_016	SpC	0	70	ordered_Spar_13	180281	180350	-	1	5_SpeGroup
iORF_122701	LL2012_016	SpC	1	51	ordered_Spar_13	180300	180350	-	1	5_SpeGroup
iORF_122703	LL2012_016	SpC	0	41	ordered_Spar_13	180310	180350	-	1	5_SpeGroup
iORF_122669	LL2012_016	SpC	1	18	ordered_Spar_13	181582	181599	-	0	1_conserved
iORF_122673	LL2012_016	SpC	1	36	ordered_Spar_13	181632	181667	+	1	6_polymorphic
iORF_122677	LL2012_016	SpC	1	27	ordered_Spar_13	181664	181690	-	1	4_divergent
iORF_122678	LL2012_016	SpC	0	67	ordered_Spar_13	181664	181730	-	1	5_SpeGroup
iORF_122681	LL2012_016	SpC	1	33	ordered_Spar_13	181698	181730	-	0	4_divergent
iORF_122684	LL2012_016	SpC	1	9	ordered_Spar_13	181735	181743	-	0	1_conserved
iORF_122700	LL2012_016	SpC	0	30	ordered_Spar_13	181887	181916	-	0	6_polymorphic
iORF_122702	LL2012_016	SpC	0	18	ordered_Spar_13	181937	181954	-	0	5_SpeGroup
iORF_122781	LL2012_016	SpC	0	9	ordered_Spar_13	186910	186918	-	0	5_SpeGroup
iORF_122782	LL2012_016	SpC	1	51	ordered_Spar_13	186955	187005	+	0	3_pPar
iORF_122784	LL2012_016	SpC	1	42	ordered_Spar_13	186974	187015	+	0	4_divergent
iORF_122786	LL2012_016	SpC	0	57	ordered_Spar_13	187028	187084	-	0	6_polymorphic
iORF_122787	LL2012_016	SpC	0	177	ordered_Spar_13	187028	187204	-	3	6_polymorphic
iORF_122788	LL2012_016	SpC	1	180	ordered_Spar_13	187028	187207	-	3	5_SpeGroup
iORF_122793	LL2012_016	SpC	1	57	ordered_Spar_13	187088	187144	+	3	6_polymorphic
iORF_122794	LL2012_016	SpC	0	155	ordered_Spar_13	187088	187242	+	3	6_polymorphic
iORF_122795	LL2012_016	SpC	0	95	ordered_Spar_13	187110	187204	-	3	6_polymorphic
iORF_122796	LL2012_016	SpC	0	89	ordered_Spar_13	187116	187204	-	3	5_SpeGroup
iORF_122798	LL2012_016	SpC	1	63	ordered_Spar_13	187184	187246	+	0	1_conserved
iORF_122800	LL2012_016	SpC	1	24	ordered_Spar_13	187206	187229	+	0	5_SpeGroup
iORF_122805	LL2012_016	SpC	0	110	ordered_Spar_13	187253	187362	+	3	5_SpeGroup
iORF_122806	LL2012_016	SpC	0	120	ordered_Spar_13	187253	187372	+	3	5_SpeGroup
iORF_122807	LL2012_016	SpC	1	120	ordered_Spar_13	187253	187372	+	4	6_polymorphic
iORF_122810	LL2012_016	SpC	1	9	ordered_Spar_13	187267	187275	-	0	4_divergent
iORF_122811	LL2012_016	SpC	0	74	ordered_Spar_13	187267	187340	-	3	5_SpeGroup
iORF_122812	LL2012_016	SpC	0	33	ordered_Spar_13	187272	187304	-	0	4_divergent
iORF_122814	LL2012_016	SpC	1	69	ordered_Spar_13	187272	187340	-	3	5_SpeGroup
iORF_122818	LL2012_016	SpC	0	65	ordered_Spar_13	187298	187362	+	3	6_polymorphic
iORF_122819	LL2012_016	SpC	0	23	ordered_Spar_13	187306	187328	-	1	6_polymorphic
iORF_122820	LL2012_016	SpC	0	35	ordered_Spar_13	187306	187340	-	3	6_polymorphic
iORF_122822	LL2012_016	SpC	1	24	ordered_Spar_13	187325	187348	-	2	3_pPar
iORF_123217	LL2012_016	SpC	1	15	ordered_Spar_13	194170	194184	-	0	3_pPar
iORF_123221	LL2012_016	SpC	1	18	ordered_Spar_13	194273	194290	-	0	3_pPar
iORF_123234	LL2012_016	SpC	1	18	ordered_Spar_13	195350	195367	+	1	4_divergent
iORF_123237	LL2012_016	SpC	1	105	ordered_Spar_13	195364	195468	-	1	4_divergent
iORF_123238	LL2012_016	SpC	0	42	ordered_Spar_13	195364	195405	-	0	5_SpeGroup
iORF_123240	LL2012_016	SpC	0	105	ordered_Spar_13	195371	195475	+	1	5_SpeGroup
iORF_123241	LL2012_016	SpC	0	139	ordered_Spar_13	195371	195509	+	2	5_SpeGroup
iORF_123242	LL2012_016	SpC	0	156	ordered_Spar_13	195371	195526	+	2	7_ancest
iORF_123224	LL2012_016	SpC	0	12	ordered_Spar_13	195411	195422	-	0	4_divergent
iORF_123225	LL2012_016	SpC	1	39	ordered_Spar_13	195411	195449	-	1	4_divergent
iORF_123226	LL2012_016	SpC	0	89	ordered_Spar_13	195421	195509	+	2	6_polymorphic
iORF_123227	LL2012_016	SpC	0	106	ordered_Spar_13	195421	195526	+	2	5_SpeGroup
iORF_123228	LL2012_016	SpC	0	24	ordered_Spar_13	195445	195468	-	0	5_SpeGroup
iORF_123230	LL2012_016	SpC	0	33	ordered_Spar_13	195489	195521	-	0	5_SpeGroup
iORF_123231	LL2012_016	SpC	1	57	ordered_Spar_13	195489	195545	-	0	4_divergent
iORF_123245	LL2012_016	SpC	1	15	ordered_Spar_13	196209	196223	+	0	3_pPar
iORF_123246	LL2012_016	SpC	1	69	ordered_Spar_13	196244	196312	-	2	3_pPar
iORF_123247	LL2012_016	SpC	0	15	ordered_Spar_13	196255	196269	-	0	6_polymorphic
iORF_123248	LL2012_016	SpC	1	9	ordered_Spar_13	196268	196276	+	0	3_pPar
iORF_123251	LL2012_016	SpC	0	24	ordered_Spar_13	198941	198964	-	1	5_SpeGroup
iORF_123252	LL2012_016	SpC	0	12	ordered_Spar_13	198965	198976	-	2	5_SpeGroup
iORF_123257	LL2012_016	SpC	0	34	ordered_Spar_13	198969	199002	+	6	5_SpeGroup
iORF_123265	LL2012_016	SpC	1	18	ordered_Spar_13	199027	199044	-	3	1_conserved
iORF_123272	LL2012_016	SpC	0	15	ordered_Spar_13	199115	199129	+	0	5_SpeGroup
iORF_123273	LL2012_016	SpC	1	9	ordered_Spar_13	199118	199126	-	0	1_conserved
iORF_123274	LL2012_016	SpC	0	78	ordered_Spar_13	199129	199206	+	3	6_polymorphic
iORF_123275	LL2012_016	SpC	1	18	ordered_Spar_13	199133	199150	-	2	5_SpeGroup
iORF_123276	LL2012_016	SpC	0	85	ordered_Spar_13	199178	199262	-	0	5_SpeGroup
iORF_123278	LL2012_016	SpC	0	60	ordered_Spar_13	199203	199262	-	0	5_SpeGroup
iORF_123279	LL2012_016	SpC	1	102	ordered_Spar_13	199203	199304	-	0	5_SpeGroup
iORF_123282	LL2012_016	SpC	1	12	ordered_Spar_13	199282	199293	-	0	4_divergent
iORF_123285	LL2012_016	SpC	0	15	ordered_Spar_13	199290	199304	-	0	5_SpeGroup
iORF_123287	LL2012_016	SpC	1	15	ordered_Spar_13	199292	199306	+	1	4_divergent
iORF_123311	LL2012_016	SpC	1	12	ordered_Spar_13	202092	202103	-	0	4_divergent
iORF_123313	LL2012_016	SpC	1	39	ordered_Spar_13	202095	202133	+	0	3_pPar
iORF_123314	LL2012_016	SpC	0	24	ordered_Spar_13	202100	202123	-	0	5_SpeGroup
iORF_123315	LL2012_016	SpC	1	27	ordered_Spar_13	202140	202166	-	2	5_SpeGroup
iORF_123298	LL2012_016	SpC	1	33	ordered_Spar_13	202204	202236	+	1	3_pPar
iORF_123301	LL2012_016	SpC	0	12	ordered_Spar_13	202216	202227	-	1	5_SpeGroup
iORF_123304	LL2012_016	SpC	0	49	ordered_Spar_13	202257	202305	+	5	6_polymorphic
iORF_123305	LL2012_016	SpC	1	72	ordered_Spar_13	202257	202328	+	5	6_polymorphic
iORF_123306	LL2012_016	SpC	1	18	ordered_Spar_13	202279	202296	+	2	4_divergent
iORF_123307	LL2012_016	SpC	0	27	ordered_Spar_13	202279	202305	+	2	6_polymorphic
iORF_123310	LL2012_016	SpC	1	24	ordered_Spar_13	202381	202404	-	0	3_pPar
iORF_123346	LL2012_016	SpC	1	12	ordered_Spar_13	206131	206142	+	0	3_pPar
iORF_123348	LL2012_016	SpC	0	20	ordered_Spar_13	206136	206155	+	4	6_polymorphic
iORF_123349	LL2012_016	SpC	1	114	ordered_Spar_13	206136	206249	+	7	6_polymorphic
iORF_123336	LL2012_016	SpC	1	75	ordered_Spar_13	206152	206226	+	0	3_pPar
iORF_123339	LL2012_016	SpC	0	9	ordered_Spar_13	206241	206249	+	0	6_polymorphic
iORF_123340	LL2012_016	SpC	1	21	ordered_Spar_13	206262	206282	+	0	6_polymorphic
iORF_123378	LL2012_016	SpC	0	12	ordered_Spar_13	206860	206871	+	0	5_SpeGroup
iORF_123379	LL2012_016	SpC	1	24	ordered_Spar_13	206860	206883	+	0	4_divergent
iORF_123383	LL2012_016	SpC	1	12	ordered_Spar_13	206890	206901	+	0	4_divergent
iORF_123384	LL2012_016	SpC	0	57	ordered_Spar_13	206890	206946	+	0	4_divergent
iORF_123354	LL2012_016	SpC	1	15	ordered_Spar_13	206918	206932	+	0	3_pPar
iORF_123355	LL2012_016	SpC	1	21	ordered_Spar_13	206922	206942	-	0	1_conserved
iORF_123356	LL2012_016	SpC	1	12	ordered_Spar_13	206935	206946	+	0	4_divergent
iORF_123357	LL2012_016	SpC	1	30	ordered_Spar_13	206943	206972	+	0	1_conserved
iORF_123359	LL2012_016	SpC	1	9	ordered_Spar_13	206980	206988	-	0	1_conserved
iORF_123363	LL2012_016	SpC	1	48	ordered_Spar_13	207018	207065	-	4	3_pPar
iORF_123367	LL2012_016	SpC	1	108	ordered_Spar_13	207043	207150	+	6	4_divergent
iORF_123368	LL2012_016	SpC	0	127	ordered_Spar_13	207043	207169	+	6	5_SpeGroup
iORF_123369	LL2012_016	SpC	0	76	ordered_Spar_13	207085	207160	-	2	5_SpeGroup
iORF_123372	LL2012_016	SpC	1	21	ordered_Spar_13	207140	207160	-	2	4_divergent
iORF_123375	LL2012_016	SpC	1	42	ordered_Spar_13	207170	207211	-	0	3_pPar
iORF_123393	LL2012_016	SpC	1	252	ordered_Spar_13	209754	210005	-	0	5_SpeGroup
iORF_123397	LL2012_016	SpC	0	24	ordered_Spar_13	209757	209780	+	0	4_divergent
iORF_123398	LL2012_016	SpC	1	33	ordered_Spar_13	209757	209789	+	0	5_SpeGroup
iORF_123385	LL2012_016	SpC	1	72	ordered_Spar_13	209762	209833	+	0	1_conserved
iORF_123394	LL2012_016	SpC	1	21	ordered_Spar_13	209786	209806	-	0	1_conserved
iORF_123395	LL2012_016	SpC	1	75	ordered_Spar_13	209805	209879	+	0	3_pPar
iORF_123399	LL2012_016	SpC	1	33	ordered_Spar_13	209845	209877	-	0	3_pPar
iORF_123386	LL2012_016	SpC	0	54	ordered_Spar_13	209924	209977	-	0	5_SpeGroup
iORF_123387	LL2012_016	SpC	0	82	ordered_Spar_13	209924	210005	-	0	5_SpeGroup
iORF_123388	LL2012_016	SpC	0	18	ordered_Spar_13	209929	209946	-	0	4_divergent
iORF_123389	LL2012_016	SpC	1	21	ordered_Spar_13	209932	209952	+	0	4_divergent
iORF_123391	LL2012_016	SpC	1	24	ordered_Spar_13	209966	209989	-	0	5_SpeGroup
iORF_123392	LL2012_016	SpC	1	12	ordered_Spar_13	209990	210001	-	0	1_conserved
iORF_123441	LL2012_016	SpC	1	21	ordered_Spar_13	210664	210684	-	0	4_divergent
iORF_123443	LL2012_016	SpC	0	17	ordered_Spar_13	210668	210684	-	0	5_SpeGroup
iORF_123444	LL2012_016	SpC	1	36	ordered_Spar_13	210695	210730	+	1	6_polymorphic
iORF_123446	LL2012_016	SpC	0	405	ordered_Spar_13	210695	211099	+	7	6_polymorphic
iORF_123447	LL2012_016	SpC	1	75	ordered_Spar_13	210698	210772	-	1	6_polymorphic
iORF_123400	LL2012_016	SpC	0	45	ordered_Spar_13	210708	210752	+	1	6_polymorphic
iORF_123401	LL2012_016	SpC	1	99	ordered_Spar_13	210708	210806	+	1	6_polymorphic
iORF_123403	LL2012_016	SpC	0	24	ordered_Spar_13	210749	210772	-	0	6_polymorphic
iORF_123406	LL2012_016	SpC	1	12	ordered_Spar_13	210789	210800	-	0	3_pPar
iORF_123408	LL2012_016	SpC	1	60	ordered_Spar_13	210803	210862	-	5	3_pPar
iORF_123409	LL2012_016	SpC	1	81	ordered_Spar_13	210810	210890	-	5	3_pPar
iORF_123411	LL2012_016	SpC	0	288	ordered_Spar_13	210812	211099	+	2	6_polymorphic
iORF_123416	LL2012_016	SpC	1	237	ordered_Spar_13	210863	211099	+	1	4_divergent
iORF_123417	LL2012_016	SpC	1	87	ordered_Spar_13	210889	210975	+	0	1_conserved
iORF_123420	LL2012_016	SpC	1	174	ordered_Spar_13	210970	211143	-	3	3_pPar
iORF_123421	LL2012_016	SpC	1	12	ordered_Spar_13	211017	211028	+	1	3_pPar
iORF_123424	LL2012_016	SpC	1	12	ordered_Spar_13	211077	211088	-	0	3_pPar
iORF_123425	LL2012_016	SpC	1	60	ordered_Spar_13	211089	211148	+	2	6_polymorphic
iORF_123426	LL2012_016	SpC	0	78	ordered_Spar_13	211089	211166	+	2	6_polymorphic
iORF_123429	LL2012_016	SpC	0	46	ordered_Spar_13	211132	211177	+	0	5_SpeGroup
iORF_123431	LL2012_016	SpC	0	130	ordered_Spar_13	211132	211261	+	0	6_polymorphic
iORF_123432	LL2012_016	SpC	1	135	ordered_Spar_13	211132	211266	+	0	6_polymorphic
iORF_123433	LL2012_016	SpC	0	25	ordered_Spar_13	211142	211166	+	0	5_SpeGroup
iORF_123434	LL2012_016	SpC	0	36	ordered_Spar_13	211142	211177	+	0	6_polymorphic
iORF_123435	LL2012_016	SpC	1	60	ordered_Spar_13	211142	211201	+	0	6_polymorphic
iORF_123436	LL2012_016	SpC	0	31	ordered_Spar_13	211145	211175	-	0	5_SpeGroup
iORF_123438	LL2012_016	SpC	1	18	ordered_Spar_13	211158	211175	-	0	4_divergent
iORF_123439	LL2012_016	SpC	0	85	ordered_Spar_13	211169	211253	-	0	6_polymorphic
iORF_123440	LL2012_016	SpC	0	88	ordered_Spar_13	211174	211261	+	0	5_SpeGroup
iORF_123528	LL2012_016	SpC	0	31	ordered_Spar_13	212451	212481	-	6	5_SpeGroup
iORF_123569	LL2012_016	SpC	1	9	ordered_Spar_13	212498	212506	-	0	3_pPar
iORF_123581	LL2012_016	SpC	1	18	ordered_Spar_13	212510	212527	-	2	3_pPar
iORF_123510	LL2012_016	SpC	0	15	ordered_Spar_13	212599	212613	-	0	5_SpeGroup
iORF_123511	LL2012_016	SpC	1	42	ordered_Spar_13	212599	212640	-	0	5_SpeGroup
iORF_123515	LL2012_016	SpC	0	13	ordered_Spar_13	212603	212615	+	0	5_SpeGroup
iORF_123516	LL2012_016	SpC	0	60	ordered_Spar_13	212603	212662	+	0	5_SpeGroup
iORF_123517	LL2012_016	SpC	0	66	ordered_Spar_13	212603	212668	+	0	7_ancest
iORF_123539	LL2012_016	SpC	1	24	ordered_Spar_13	212662	212685	+	0	1_conserved
iORF_123548	LL2012_016	SpC	1	15	ordered_Spar_13	212714	212728	-	0	1_conserved
iORF_123549	LL2012_016	SpC	1	18	ordered_Spar_13	212718	212735	+	0	1_conserved
iORF_123550	LL2012_016	SpC	1	12	ordered_Spar_13	212744	212755	-	0	1_conserved
iORF_123464	LL2012_016	SpC	0	51	ordered_Spar_13	213788	213838	-	0	6_polymorphic
iORF_123465	LL2012_016	SpC	1	48	ordered_Spar_13	213791	213838	-	0	6_polymorphic
iORF_123468	LL2012_016	SpC	1	27	ordered_Spar_13	213819	213845	+	0	4_divergent
iORF_123470	LL2012_016	SpC	1	45	ordered_Spar_13	213832	213876	-	0	3_pPar
iORF_123473	LL2012_016	SpC	1	27	ordered_Spar_13	213873	213899	-	0	5_SpeGroup
iORF_123475	LL2012_016	SpC	1	117	ordered_Spar_13	213898	214014	+	3	5_SpeGroup
iORF_123476	LL2012_016	SpC	1	96	ordered_Spar_13	213914	214009	-	2	5_SpeGroup
iORF_123477	LL2012_016	SpC	0	140	ordered_Spar_13	213914	214053	-	3	5_SpeGroup
iORF_123480	LL2012_016	SpC	0	104	ordered_Spar_13	213942	214045	+	2	5_SpeGroup
iORF_123481	LL2012_016	SpC	1	105	ordered_Spar_13	213942	214046	+	2	5_SpeGroup
iORF_123483	LL2012_016	SpC	1	96	ordered_Spar_13	213958	214053	-	2	4_divergent
iORF_123493	LL2012_016	SpC	0	44	ordered_Spar_13	214071	214114	+	3	5_SpeGroup
iORF_123496	LL2012_016	SpC	0	86	ordered_Spar_13	214071	214156	+	3	5_SpeGroup
iORF_123497	LL2012_016	SpC	1	171	ordered_Spar_13	214071	214241	+	5	5_SpeGroup
iORF_123498	LL2012_016	SpC	1	42	ordered_Spar_13	214115	214156	+	0	4_divergent
iORF_123499	LL2012_016	SpC	0	53	ordered_Spar_13	214115	214167	+	1	7_ancest
iORF_123500	LL2012_016	SpC	0	56	ordered_Spar_13	214115	214170	+	1	5_SpeGroup
iORF_123503	LL2012_016	SpC	0	9	ordered_Spar_13	214134	214142	-	0	6_polymorphic
iORF_123504	LL2012_016	SpC	1	141	ordered_Spar_13	214134	214274	-	2	6_polymorphic
iORF_123507	LL2012_016	SpC	0	122	ordered_Spar_13	214153	214274	-	2	6_polymorphic
iORF_123508	LL2012_016	SpC	0	39	ordered_Spar_13	214183	214221	+	1	6_polymorphic
iORF_123512	LL2012_016	SpC	1	9	ordered_Spar_13	214222	214230	+	0	1_conserved
iORF_123513	LL2012_016	SpC	1	9	ordered_Spar_13	214238	214246	+	0	3_pPar
iORF_123652	LL2012_016	SpC	0	61	ordered_Spar_13	215358	215418	-	4	5_SpeGroup
iORF_123653	LL2012_016	SpC	1	69	ordered_Spar_13	215358	215426	-	4	4_divergent
iORF_123656	LL2012_016	SpC	0	67	ordered_Spar_13	215366	215432	-	4	5_SpeGroup
iORF_123657	LL2012_016	SpC	0	10	ordered_Spar_13	215369	215378	+	2	5_SpeGroup
iORF_123658	LL2012_016	SpC	1	39	ordered_Spar_13	215380	215418	-	1	5_SpeGroup
iORF_123659	LL2012_016	SpC	0	15	ordered_Spar_13	215399	215413	-	0	4_divergent
iORF_123663	LL2012_016	SpC	1	36	ordered_Spar_13	215457	215492	-	1	4_divergent
iORF_123664	LL2012_016	SpC	0	171	ordered_Spar_13	215457	215627	-	4	5_SpeGroup
iORF_123667	LL2012_016	SpC	1	114	ordered_Spar_13	215514	215627	-	3	4_divergent
iORF_123670	LL2012_016	SpC	0	105	ordered_Spar_13	215563	215667	+	1	5_SpeGroup
iORF_123671	LL2012_016	SpC	1	75	ordered_Spar_13	215593	215667	+	0	4_divergent
iORF_123673	LL2012_016	SpC	1	39	ordered_Spar_13	215624	215662	-	0	1_conserved
iORF_123675	LL2012_016	SpC	0	21	ordered_Spar_13	215653	215673	-	0	6_polymorphic
iORF_123680	LL2012_016	SpC	1	12	ordered_Spar_13	215691	215702	-	0	4_divergent
iORF_123635	LL2012_016	SpC	0	12	ordered_Spar_13	216729	216740	-	0	4_divergent
iORF_123636	LL2012_016	SpC	1	15	ordered_Spar_13	216749	216763	+	0	1_conserved
iORF_123639	LL2012_016	SpC	1	45	ordered_Spar_13	216765	216809	-	3	6_polymorphic
iORF_123641	LL2012_016	SpC	0	54	ordered_Spar_13	216790	216843	-	0	5_SpeGroup
iORF_123642	LL2012_016	SpC	0	21	ordered_Spar_13	216827	216847	-	0	5_SpeGroup
iORF_123724	LL2012_016	SpC	1	24	ordered_Spar_13	218539	218562	-	0	1_conserved
iORF_123726	LL2012_016	SpC	0	54	ordered_Spar_13	218556	218609	-	3	6_polymorphic
iORF_123727	LL2012_016	SpC	0	110	ordered_Spar_13	218573	218682	-	6	5_SpeGroup
iORF_123728	LL2012_016	SpC	1	33	ordered_Spar_13	218577	218609	-	3	6_polymorphic
iORF_123729	LL2012_016	SpC	0	50	ordered_Spar_13	218583	218632	+	4	5_SpeGroup
iORF_123730	LL2012_016	SpC	1	90	ordered_Spar_13	218593	218682	-	6	5_SpeGroup
iORF_123731	LL2012_016	SpC	1	15	ordered_Spar_13	218597	218611	+	3	3_pPar
iORF_123733	LL2012_016	SpC	0	72	ordered_Spar_13	218608	218679	+	3	7_ancest
iORF_123734	LL2012_016	SpC	0	80	ordered_Spar_13	218608	218687	+	3	5_SpeGroup
iORF_123735	LL2012_016	SpC	0	20	ordered_Spar_13	218612	218631	+	1	5_SpeGroup
iORF_123736	LL2012_016	SpC	1	24	ordered_Spar_13	218612	218635	+	1	5_SpeGroup
iORF_123737	LL2012_016	SpC	0	68	ordered_Spar_13	218612	218679	+	3	5_SpeGroup
iORF_123738	LL2012_016	SpC	0	55	ordered_Spar_13	218628	218682	-	2	7_ancest
iORF_123742	LL2012_016	SpC	1	135	ordered_Spar_13	218666	218800	+	1	4_divergent
iORF_123743	LL2012_016	SpC	1	42	ordered_Spar_13	218682	218723	-	0	6_polymorphic
iORF_123744	LL2012_016	SpC	1	9	ordered_Spar_13	218690	218698	-	0	3_pPar
iORF_123747	LL2012_016	SpC	1	69	ordered_Spar_13	218695	218763	-	0	5_SpeGroup
iORF_123748	LL2012_016	SpC	0	90	ordered_Spar_13	218711	218800	+	0	4_divergent
iORF_123749	LL2012_016	SpC	1	9	ordered_Spar_13	218724	218732	-	0	4_divergent
iORF_123751	LL2012_016	SpC	1	45	ordered_Spar_13	218738	218782	-	0	6_polymorphic
iORF_123752	LL2012_016	SpC	0	39	ordered_Spar_13	218744	218782	-	0	6_polymorphic
iORF_123761	LL2012_016	SpC	1	69	ordered_Spar_13	219368	219436	-	2	4_divergent
iORF_123764	LL2012_016	SpC	1	15	ordered_Spar_13	219373	219387	-	1	3_pPar
iORF_123763	LL2012_016	SpC	0	32	ordered_Spar_13	219448	219479	+	2	5_SpeGroup
iORF_123756	LL2012_016	SpC	0	36	ordered_Spar_13	219503	219538	+	1	5_SpeGroup
iORF_123779	LL2012_016	SpC	0	15	ordered_Spar_13	220680	220694	+	0	5_SpeGroup
iORF_123780	LL2012_016	SpC	0	12	ordered_Spar_13	220691	220702	-	0	6_polymorphic
iORF_123782	LL2012_016	SpC	0	130	ordered_Spar_13	220712	220841	-	2	5_SpeGroup
iORF_123786	LL2012_016	SpC	1	123	ordered_Spar_13	220719	220841	-	2	4_divergent
iORF_123769	LL2012_016	SpC	0	122	ordered_Spar_13	220838	220959	-	2	6_polymorphic
iORF_123771	LL2012_016	SpC	0	59	ordered_Spar_13	220878	220936	-	2	5_SpeGroup
iORF_123773	LL2012_016	SpC	1	78	ordered_Spar_13	220882	220959	-	2	6_polymorphic
iORF_123774	LL2012_016	SpC	1	48	ordered_Spar_13	220889	220936	-	1	4_divergent
iORF_123778	LL2012_016	SpC	1	27	ordered_Spar_13	220959	220985	-	0	3_pPar
iORF_123794	LL2012_016	SpC	1	36	ordered_Spar_13	223006	223041	+	0	4_divergent
iORF_123805	LL2012_016	SpC	1	12	ordered_Spar_13	223043	223054	-	0	4_divergent
iORF_123806	LL2012_016	SpC	0	27	ordered_Spar_13	223043	223069	-	0	7_ancest
iORF_123807	LL2012_016	SpC	0	31	ordered_Spar_13	223043	223073	-	0	5_SpeGroup
iORF_123808	LL2012_016	SpC	0	19	ordered_Spar_13	223051	223069	-	0	6_polymorphic
iORF_123812	LL2012_016	SpC	0	16	ordered_Spar_13	223058	223073	-	0	5_SpeGroup
iORF_123813	LL2012_016	SpC	0	33	ordered_Spar_13	223070	223102	-	0	5_SpeGroup
iORF_123814	LL2012_016	SpC	0	39	ordered_Spar_13	223072	223110	+	0	6_polymorphic
iORF_123815	LL2012_016	SpC	1	12	ordered_Spar_13	223074	223085	+	0	6_polymorphic
iORF_123817	LL2012_016	SpC	1	18	ordered_Spar_13	223082	223099	+	0	3_pPar
iORF_123800	LL2012_016	SpC	1	54	ordered_Spar_13	223256	223309	-	0	1_conserved
iORF_123818	LL2012_016	SpC	1	24	ordered_Spar_13	224330	224353	+	0	1_conserved
iORF_123825	LL2012_016	SpC	1	9	ordered_Spar_13	224348	224356	-	0	3_pPar
iORF_123829	LL2012_016	SpC	1	30	ordered_Spar_13	224363	224392	+	1	3_pPar
iORF_123833	LL2012_016	SpC	1	60	ordered_Spar_13	224410	224469	+	0	3_pPar
iORF_123820	LL2012_016	SpC	1	69	ordered_Spar_13	224479	224547	-	4	4_divergent
iORF_123823	LL2012_016	SpC	0	22	ordered_Spar_13	224526	224547	-	0	5_SpeGroup
iORF_123824	LL2012_016	SpC	1	21	ordered_Spar_13	224570	224590	-	0	3_pPar
iORF_123870	LL2012_016	SpC	0	147	ordered_Spar_13	225884	226030	-	5	5_SpeGroup
iORF_123885	LL2012_016	SpC	0	9	ordered_Spar_13	225898	225906	+	0	6_polymorphic
iORF_123834	LL2012_016	SpC	1	39	ordered_Spar_13	225908	225946	+	0	1_conserved
iORF_123835	LL2012_016	SpC	0	240	ordered_Spar_13	225921	226160	-	6	6_polymorphic
iORF_123836	LL2012_016	SpC	0	48	ordered_Spar_13	225930	225977	+	0	6_polymorphic
iORF_123837	LL2012_016	SpC	1	96	ordered_Spar_13	225935	226030	-	3	4_divergent
iORF_123838	LL2012_016	SpC	1	105	ordered_Spar_13	225937	226041	+	3	4_divergent
iORF_123839	LL2012_016	SpC	0	81	ordered_Spar_13	225961	226041	+	3	5_SpeGroup
iORF_123840	LL2012_016	SpC	1	81	ordered_Spar_13	226102	226182	+	3	5_SpeGroup
iORF_123841	LL2012_016	SpC	0	93	ordered_Spar_13	226102	226194	+	4	7_ancest
iORF_123842	LL2012_016	SpC	0	125	ordered_Spar_13	226102	226226	+	5	5_SpeGroup
iORF_123844	LL2012_016	SpC	0	18	ordered_Spar_13	226140	226157	+	0	5_SpeGroup
iORF_123845	LL2012_016	SpC	1	27	ordered_Spar_13	226140	226166	+	0	6_polymorphic
iORF_123846	LL2012_016	SpC	0	87	ordered_Spar_13	226140	226226	+	3	6_polymorphic
iORF_123847	LL2012_016	SpC	0	18	ordered_Spar_13	226163	226180	-	1	6_polymorphic
iORF_123848	LL2012_016	SpC	1	18	ordered_Spar_13	226175	226192	-	2	5_SpeGroup
iORF_123849	LL2012_016	SpC	0	74	ordered_Spar_13	226180	226253	-	2	5_SpeGroup
iORF_123850	LL2012_016	SpC	0	30	ordered_Spar_13	226217	226246	+	0	6_polymorphic
iORF_123852	LL2012_016	SpC	1	48	ordered_Spar_13	226223	226270	-	0	4_divergent
iORF_123853	LL2012_016	SpC	1	12	ordered_Spar_13	226235	226246	+	0	6_polymorphic
iORF_123854	LL2012_016	SpC	0	21	ordered_Spar_13	226250	226270	-	0	5_SpeGroup
iORF_123857	LL2012_016	SpC	0	66	ordered_Spar_13	226317	226382	+	0	5_SpeGroup
iORF_123858	LL2012_016	SpC	1	39	ordered_Spar_13	226339	226377	-	0	3_pPar
iORF_123887	LL2012_016	SpC	0	21	ordered_Spar_13	228713	228733	-	0	6_polymorphic
iORF_123888	LL2012_016	SpC	0	21	ordered_Spar_13	228713	228733	-	1	6_polymorphic
iORF_123896	LL2012_016	SpC	0	9	ordered_Spar_13	228817	228825	-	0	7_ancest
iORF_123897	LL2012_016	SpC	1	18	ordered_Spar_13	228817	228834	-	0	4_divergent
iORF_123898	LL2012_016	SpC	0	27	ordered_Spar_13	228817	228843	-	0	5_SpeGroup
iORF_123899	LL2012_016	SpC	1	90	ordered_Spar_13	228849	228938	-	0	4_divergent
iORF_123900	LL2012_016	SpC	1	12	ordered_Spar_13	228863	228874	-	0	3_pPar
iORF_123902	LL2012_016	SpC	1	48	ordered_Spar_13	228893	228940	+	0	4_divergent
iORF_123903	LL2012_016	SpC	0	72	ordered_Spar_13	228893	228964	+	0	5_SpeGroup
iORF_123904	LL2012_016	SpC	1	48	ordered_Spar_13	228926	228973	-	1	4_divergent
iORF_123906	LL2012_016	SpC	0	36	ordered_Spar_13	228938	228973	-	1	7_ancest
iORF_123912	LL2012_016	SpC	0	96	ordered_Spar_13	229003	229098	+	0	4_divergent
iORF_123913	LL2012_016	SpC	1	12	ordered_Spar_13	229013	229024	+	0	3_pPar
iORF_123914	LL2012_016	SpC	1	90	ordered_Spar_13	229017	229106	-	0	3_pPar
iORF_123916	LL2012_016	SpC	1	69	ordered_Spar_13	229030	229098	+	0	5_SpeGroup
iORF_123917	LL2012_016	SpC	1	27	ordered_Spar_13	229058	229084	+	0	6_polymorphic
iORF_123924	LL2012_016	SpC	0	12	ordered_Spar_13	229152	229163	+	1	4_divergent
iORF_123932	LL2012_016	SpC	0	40	ordered_Spar_13	229237	229276	+	2	6_polymorphic
iORF_123936	LL2012_016	SpC	0	44	ordered_Spar_13	231504	231547	-	3	5_SpeGroup
iORF_123937	LL2012_016	SpC	1	27	ordered_Spar_13	231521	231547	-	1	4_divergent
iORF_123938	LL2012_016	SpC	1	27	ordered_Spar_13	231546	231572	+	0	1_conserved
iORF_123939	LL2012_016	SpC	0	57	ordered_Spar_13	231569	231625	-	0	6_polymorphic
iORF_123942	LL2012_016	SpC	1	96	ordered_Spar_13	231572	231667	+	0	5_SpeGroup
iORF_123943	LL2012_016	SpC	0	93	ordered_Spar_13	231575	231667	+	0	4_divergent
iORF_123946	LL2012_016	SpC	0	21	ordered_Spar_13	231600	231620	+	0	5_SpeGroup
iORF_123947	LL2012_016	SpC	1	39	ordered_Spar_13	231600	231638	+	0	4_divergent
iORF_123953	LL2012_016	SpC	1	21	ordered_Spar_13	231703	231723	-	1	3_pPar
iORF_123956	LL2012_016	SpC	0	30	ordered_Spar_13	231711	231740	-	1	6_polymorphic
iORF_123957	LL2012_016	SpC	1	24	ordered_Spar_13	231722	231745	+	0	1_conserved
iORF_123968	LL2012_016	SpC	0	18	ordered_Spar_13	232874	232891	-	0	6_polymorphic
iORF_123969	LL2012_016	SpC	1	78	ordered_Spar_13	232881	232958	+	3	5_SpeGroup
iORF_123970	LL2012_016	SpC	0	91	ordered_Spar_13	232881	232971	+	3	6_polymorphic
iORF_123972	LL2012_016	SpC	0	63	ordered_Spar_13	232896	232958	+	3	7_ancest
iORF_123973	LL2012_016	SpC	0	76	ordered_Spar_13	232896	232971	+	3	6_polymorphic
iORF_123975	LL2012_016	SpC	0	22	ordered_Spar_13	232915	232936	-	2	5_SpeGroup
iORF_123966	LL2012_016	SpC	1	9	ordered_Spar_13	232988	232996	+	0	1_conserved
iORF_123967	LL2012_016	SpC	1	24	ordered_Spar_13	233003	233026	+	3	1_conserved
iORF_123984	LL2012_016	SpC	1	51	ordered_Spar_13	235728	235778	-	1	4_divergent
iORF_123986	LL2012_016	SpC	0	14	ordered_Spar_13	235765	235778	-	1	4_divergent
iORF_123990	LL2012_016	SpC	1	48	ordered_Spar_13	235807	235854	+	0	1_conserved
iORF_123979	LL2012_016	SpC	1	60	ordered_Spar_13	235838	235897	-	6	4_divergent
iORF_123980	LL2012_016	SpC	1	33	ordered_Spar_13	235842	235874	+	6	4_divergent
iORF_123981	LL2012_016	SpC	0	41	ordered_Spar_13	235842	235882	+	6	5_SpeGroup
iORF_123982	LL2012_016	SpC	0	47	ordered_Spar_13	235851	235897	-	6	7_ancest
iORF_123985	LL2012_016	SpC	0	21	ordered_Spar_13	235877	235897	-	0	5_SpeGroup
iORF_123994	LL2012_016	SpC	1	12	ordered_Spar_13	236598	236609	-	0	1_conserved
iORF_123995	LL2012_016	SpC	1	60	ordered_Spar_13	236627	236686	-	0	4_divergent
iORF_124006	LL2012_016	SpC	0	19	ordered_Spar_13	237272	237290	-	0	5_SpeGroup
iORF_124010	LL2012_016	SpC	0	22	ordered_Spar_13	237275	237296	+	0	5_SpeGroup
iORF_124017	LL2012_016	SpC	1	45	ordered_Spar_13	237324	237368	-	1	6_polymorphic
iORF_123996	LL2012_016	SpC	0	42	ordered_Spar_13	237327	237368	-	1	6_polymorphic
iORF_124000	LL2012_016	SpC	1	57	ordered_Spar_13	237358	237414	+	0	3_pPar
iORF_124001	LL2012_016	SpC	1	72	ordered_Spar_13	237369	237440	+	0	4_divergent
iORF_124023	LL2012_016	SpC	1	12	ordered_Spar_13	240820	240831	-	0	1_conserved
iORF_124042	LL2012_016	SpC	0	152	ordered_Spar_13	240923	241074	+	1	7_ancest
iORF_124046	LL2012_016	SpC	1	33	ordered_Spar_13	240942	240974	+	0	4_divergent
iORF_124047	LL2012_016	SpC	0	34	ordered_Spar_13	240942	240975	+	0	5_SpeGroup
iORF_124049	LL2012_016	SpC	1	33	ordered_Spar_13	241026	241058	+	0	4_divergent
iORF_124055	LL2012_016	SpC	0	69	ordered_Spar_13	241039	241107	-	6	5_SpeGroup
iORF_124056	LL2012_016	SpC	0	32	ordered_Spar_13	241043	241074	-	4	5_SpeGroup
iORF_124062	LL2012_016	SpC	0	18	ordered_Spar_13	241090	241107	-	0	5_SpeGroup
iORF_124064	LL2012_016	SpC	1	21	ordered_Spar_13	241097	241117	-	0	3_pPar
iORF_124077	LL2012_016	SpC	1	69	ordered_Spar_13	241351	241419	+	2	3_pPar
iORF_124078	LL2012_016	SpC	1	174	ordered_Spar_13	241387	241560	-	5	4_divergent
iORF_124079	LL2012_016	SpC	0	41	ordered_Spar_13	241403	241443	-	3	5_SpeGroup
iORF_124080	LL2012_016	SpC	0	158	ordered_Spar_13	241403	241560	-	5	7_ancest
iORF_124083	LL2012_016	SpC	0	121	ordered_Spar_13	241440	241560	-	2	5_SpeGroup
iORF_124084	LL2012_016	SpC	0	60	ordered_Spar_13	241455	241514	+	2	6_polymorphic
iORF_124085	LL2012_016	SpC	0	76	ordered_Spar_13	241455	241530	+	2	5_SpeGroup
iORF_124087	LL2012_016	SpC	1	39	ordered_Spar_13	241480	241518	+	2	6_polymorphic
iORF_124088	LL2012_016	SpC	0	127	ordered_Spar_13	241480	241606	+	5	5_SpeGroup
iORF_124089	LL2012_016	SpC	0	159	ordered_Spar_13	241480	241638	+	5	7_ancest
iORF_124091	LL2012_016	SpC	1	81	ordered_Spar_13	241509	241589	-	3	4_divergent
iORF_124092	LL2012_016	SpC	1	117	ordered_Spar_13	241522	241638	+	3	5_SpeGroup
iORF_124095	LL2012_016	SpC	1	66	ordered_Spar_13	241541	241606	+	3	4_divergent
iORF_124096	LL2012_016	SpC	1	30	ordered_Spar_13	241571	241600	-	3	4_divergent
iORF_124099	LL2012_016	SpC	0	18	ordered_Spar_13	241621	241638	+	0	4_divergent
iORF_124120	LL2012_016	SpC	0	50	ordered_Spar_13	242814	242863	+	3	5_SpeGroup
iORF_124121	LL2012_016	SpC	1	57	ordered_Spar_13	242814	242870	+	3	4_divergent
iORF_124110	LL2012_016	SpC	1	96	ordered_Spar_13	242836	242931	+	1	5_SpeGroup
iORF_124111	LL2012_016	SpC	0	35	ordered_Spar_13	242836	242870	+	0	5_SpeGroup
iORF_124112	LL2012_016	SpC	0	67	ordered_Spar_13	242836	242902	+	0	5_SpeGroup
iORF_124141	LL2012_016	SpC	1	21	ordered_Spar_13	242903	242923	+	1	4_divergent
iORF_124102	LL2012_016	SpC	1	30	ordered_Spar_13	242937	242966	+	1	3_pPar
iORF_124114	LL2012_016	SpC	1	150	ordered_Spar_13	243137	243286	-	1	6_polymorphic
iORF_124116	LL2012_016	SpC	1	72	ordered_Spar_13	243204	243275	+	1	4_divergent
iORF_124117	LL2012_016	SpC	0	96	ordered_Spar_13	243204	243299	+	1	5_SpeGroup
iORF_124118	LL2012_016	SpC	0	45	ordered_Spar_13	243227	243271	+	1	5_SpeGroup
iORF_124119	LL2012_016	SpC	1	153	ordered_Spar_13	243227	243379	+	1	5_SpeGroup
iORF_124123	LL2012_016	SpC	0	15	ordered_Spar_13	243272	243286	-	0	6_polymorphic
iORF_124124	LL2012_016	SpC	1	15	ordered_Spar_13	243285	243299	+	0	5_SpeGroup
iORF_124127	LL2012_016	SpC	1	93	ordered_Spar_13	243315	243407	-	0	4_divergent
iORF_124128	LL2012_016	SpC	0	70	ordered_Spar_13	243338	243407	-	0	5_SpeGroup
iORF_124132	LL2012_016	SpC	1	66	ordered_Spar_13	243406	243471	+	1	3_pPar
iORF_124133	LL2012_016	SpC	1	12	ordered_Spar_13	243452	243463	+	0	4_divergent
iORF_124136	LL2012_016	SpC	1	69	ordered_Spar_13	243456	243524	+	1	3_pPar
iORF_124159	LL2012_016	SpC	1	15	ordered_Spar_13	245623	245637	+	0	5_SpeGroup
iORF_124147	LL2012_016	SpC	1	12	ordered_Spar_13	245634	245645	+	0	3_pPar
iORF_124161	LL2012_016	SpC	1	24	ordered_Spar_13	245670	245693	+	0	3_pPar
iORF_124142	LL2012_016	SpC	1	21	ordered_Spar_13	245741	245761	-	0	5_SpeGroup
iORF_124143	LL2012_016	SpC	1	48	ordered_Spar_13	245754	245801	+	0	4_divergent
iORF_124144	LL2012_016	SpC	0	80	ordered_Spar_13	245754	245833	+	0	5_SpeGroup
iORF_124148	LL2012_016	SpC	1	42	ordered_Spar_13	245787	245828	-	0	4_divergent
iORF_124149	LL2012_016	SpC	1	24	ordered_Spar_13	245792	245815	-	0	5_SpeGroup
iORF_124153	LL2012_016	SpC	0	33	ordered_Spar_13	245796	245828	-	0	5_SpeGroup
iORF_124154	LL2012_016	SpC	1	36	ordered_Spar_13	245798	245833	+	0	5_SpeGroup
iORF_124393	LL2012_016	SpC	1	24	ordered_Spar_13	253510	253533	-	0	3_pPar
iORF_124399	LL2012_016	SpC	0	42	ordered_Spar_13	253517	253558	-	0	5_SpeGroup
iORF_124418	LL2012_016	SpC	0	141	ordered_Spar_13	253551	253691	-	5	5_SpeGroup
iORF_124419	LL2012_016	SpC	0	210	ordered_Spar_13	253551	253760	-	7	5_SpeGroup
iORF_124421	LL2012_016	SpC	1	15	ordered_Spar_13	253557	253571	+	0	3_pPar
iORF_124431	LL2012_016	SpC	1	78	ordered_Spar_13	253568	253645	-	1	6_polymorphic
iORF_124440	LL2012_016	SpC	1	96	ordered_Spar_13	253582	253677	+	4	4_divergent
iORF_124441	LL2012_016	SpC	0	103	ordered_Spar_13	253582	253684	+	4	5_SpeGroup
iORF_124443	LL2012_016	SpC	0	60	ordered_Spar_13	253586	253645	-	1	6_polymorphic
iORF_124444	LL2012_016	SpC	0	69	ordered_Spar_13	253586	253654	-	1	6_polymorphic
iORF_124452	LL2012_016	SpC	1	12	ordered_Spar_13	253603	253614	-	0	3_pPar
iORF_124474	LL2012_016	SpC	0	50	ordered_Spar_13	253642	253691	-	4	5_SpeGroup
iORF_124480	LL2012_016	SpC	0	43	ordered_Spar_13	253653	253695	+	5	7_ancest
iORF_124482	LL2012_016	SpC	1	210	ordered_Spar_13	253653	253862	+	17	5_SpeGroup
iORF_124488	LL2012_016	SpC	1	27	ordered_Spar_13	253658	253684	+	1	4_divergent
iORF_124495	LL2012_016	SpC	0	22	ordered_Spar_13	253674	253695	+	3	4_divergent
iORF_124499	LL2012_016	SpC	1	15	ordered_Spar_13	253681	253695	+	2	5_SpeGroup
iORF_124500	LL2012_016	SpC	0	22	ordered_Spar_13	253681	253702	+	2	4_divergent
iORF_124514	LL2012_016	SpC	1	54	ordered_Spar_13	253707	253760	-	1	4_divergent
iORF_124538	LL2012_016	SpC	0	36	ordered_Spar_13	253781	253816	+	0	5_SpeGroup
iORF_124551	LL2012_016	SpC	1	48	ordered_Spar_13	253788	253835	-	7	5_SpeGroup
iORF_124561	LL2012_016	SpC	0	60	ordered_Spar_13	253803	253862	+	10	6_polymorphic
iORF_124569	LL2012_016	SpC	1	63	ordered_Spar_13	253813	253875	-	10	5_SpeGroup
iORF_124577	LL2012_016	SpC	0	12	ordered_Spar_13	253851	253862	+	0	6_polymorphic
iORF_124578	LL2012_016	SpC	0	18	ordered_Spar_13	253875	253892	-	3	6_polymorphic
iORF_124600	LL2012_016	SpC	1	15	ordered_Spar_13	254040	254054	-	1	3_pPar
iORF_124602	LL2012_016	SpC	1	66	ordered_Spar_13	254055	254120	+	0	3_pPar
iORF_124603	LL2012_016	SpC	1	42	ordered_Spar_13	254121	254162	-	0	5_SpeGroup
iORF_124604	LL2012_016	SpC	1	9	ordered_Spar_13	254163	254171	+	0	1_conserved
iORF_124548	LL2012_016	SpC	0	75	ordered_Spar_13	257479	257553	-	0	6_polymorphic
iORF_124557	LL2012_016	SpC	1	48	ordered_Spar_13	257598	257645	+	1	6_polymorphic
iORF_124558	LL2012_016	SpC	0	258	ordered_Spar_13	257598	257855	+	4	6_polymorphic
iORF_124563	LL2012_016	SpC	1	54	ordered_Spar_13	257610	257663	-	2	4_divergent
iORF_124564	LL2012_016	SpC	1	15	ordered_Spar_13	257626	257640	+	0	3_pPar
iORF_124566	LL2012_016	SpC	0	24	ordered_Spar_13	257660	257683	-	1	5_SpeGroup
iORF_124568	LL2012_016	SpC	1	57	ordered_Spar_13	257662	257718	+	1	4_divergent
iORF_124570	LL2012_016	SpC	1	48	ordered_Spar_13	257736	257783	-	0	1_conserved
iORF_124572	LL2012_016	SpC	1	45	ordered_Spar_13	257790	257834	-	1	4_divergent
iORF_124683	LL2012_016	SpC	0	112	ordered_Spar_13	258563	258674	-	6	5_SpeGroup
iORF_124687	LL2012_016	SpC	0	181	ordered_Spar_13	258567	258747	-	14	7_ancest
iORF_124707	LL2012_016	SpC	0	91	ordered_Spar_13	258584	258674	-	6	5_SpeGroup
iORF_124708	LL2012_016	SpC	1	114	ordered_Spar_13	258584	258697	-	6	4_divergent
iORF_124638	LL2012_016	SpC	1	15	ordered_Spar_13	258660	258674	-	2	5_SpeGroup
iORF_124648	LL2012_016	SpC	0	9	ordered_Spar_13	258741	258749	+	1	6_polymorphic
iORF_124657	LL2012_016	SpC	1	30	ordered_Spar_13	258827	258856	+	0	3_pPar
iORF_124658	LL2012_016	SpC	0	36	ordered_Spar_13	258848	258883	-	0	5_SpeGroup
iORF_124659	LL2012_016	SpC	0	75	ordered_Spar_13	258861	258935	+	2	5_SpeGroup
iORF_124665	LL2012_016	SpC	0	51	ordered_Spar_13	258960	259010	-	1	7_ancest
iORF_124666	LL2012_016	SpC	0	81	ordered_Spar_13	258965	259045	-	6	6_polymorphic
iORF_124667	LL2012_016	SpC	0	39	ordered_Spar_13	258972	259010	-	1	6_polymorphic
iORF_124668	LL2012_016	SpC	0	231	ordered_Spar_13	258972	259202	-	10	6_polymorphic
iORF_124669	LL2012_016	SpC	0	181	ordered_Spar_13	258988	259168	-	10	5_SpeGroup
iORF_124674	LL2012_016	SpC	1	72	ordered_Spar_13	259009	259080	+	6	5_SpeGroup
iORF_124675	LL2012_016	SpC	0	173	ordered_Spar_13	259009	259181	+	9	5_SpeGroup
iORF_124676	LL2012_016	SpC	0	198	ordered_Spar_13	259009	259206	+	9	5_SpeGroup
iORF_124677	LL2012_016	SpC	0	63	ordered_Spar_13	259014	259076	+	6	5_SpeGroup
iORF_124685	LL2012_016	SpC	1	12	ordered_Spar_13	259115	259126	-	0	3_pPar
iORF_124690	LL2012_016	SpC	1	108	ordered_Spar_13	259117	259224	+	3	6_polymorphic
iORF_124691	LL2012_016	SpC	0	40	ordered_Spar_13	259129	259168	-	3	6_polymorphic
iORF_124693	LL2012_016	SpC	1	12	ordered_Spar_13	259154	259165	+	0	4_divergent
iORF_124694	LL2012_016	SpC	0	45	ordered_Spar_13	259154	259198	+	0	6_polymorphic
iORF_124695	LL2012_016	SpC	0	63	ordered_Spar_13	259154	259216	+	0	6_polymorphic
iORF_124697	LL2012_016	SpC	0	24	ordered_Spar_13	259173	259196	+	0	6_polymorphic
iORF_124698	LL2012_016	SpC	1	105	ordered_Spar_13	259173	259277	+	0	6_polymorphic
iORF_124699	LL2012_016	SpC	1	69	ordered_Spar_13	259193	259261	-	0	3_pPar
iORF_124700	LL2012_016	SpC	0	75	ordered_Spar_13	259203	259277	+	0	6_polymorphic
iORF_124701	LL2012_016	SpC	0	12	ordered_Spar_13	259213	259224	+	0	6_polymorphic
iORF_124703	LL2012_016	SpC	1	93	ordered_Spar_13	259249	259341	-	1	5_SpeGroup
iORF_124709	LL2012_016	SpC	1	18	ordered_Spar_13	259302	259319	-	0	3_pPar
iORF_124711	LL2012_016	SpC	1	51	ordered_Spar_13	259322	259372	+	1	3_pPar
iORF_124712	LL2012_016	SpC	0	27	ordered_Spar_13	259343	259369	-	0	6_polymorphic
iORF_124618	LL2012_016	SpC	0	108	ordered_Spar_13	259486	259593	-	0	6_polymorphic
iORF_124620	LL2012_016	SpC	1	99	ordered_Spar_13	259495	259593	-	0	6_polymorphic
iORF_124621	LL2012_016	SpC	0	45	ordered_Spar_13	259507	259551	+	0	5_SpeGroup
iORF_124622	LL2012_016	SpC	1	48	ordered_Spar_13	259529	259576	-	0	4_divergent
iORF_124624	LL2012_016	SpC	1	12	ordered_Spar_13	259548	259559	+	0	5_SpeGroup
iORF_124625	LL2012_016	SpC	0	24	ordered_Spar_13	259553	259576	-	0	4_divergent
iORF_124629	LL2012_016	SpC	1	81	ordered_Spar_13	259575	259655	+	0	1_conserved
iORF_124630	LL2012_016	SpC	1	39	ordered_Spar_13	259582	259620	+	0	1_conserved
iORF_124633	LL2012_016	SpC	1	45	ordered_Spar_13	259623	259667	-	0	1_conserved
iORF_124635	LL2012_016	SpC	1	12	ordered_Spar_13	259700	259711	+	0	1_conserved
iORF_124759	LL2012_016	SpC	1	30	ordered_Spar_13	261940	261969	+	0	1_conserved
iORF_124778	LL2012_016	SpC	0	45	ordered_Spar_13	261956	262000	+	2	5_SpeGroup
iORF_124720	LL2012_016	SpC	1	24	ordered_Spar_13	262007	262030	+	0	3_pPar
iORF_124748	LL2012_016	SpC	0	84	ordered_Spar_13	262368	262451	-	1	5_SpeGroup
iORF_124749	LL2012_016	SpC	1	159	ordered_Spar_13	262368	262526	-	10	5_SpeGroup
iORF_124750	LL2012_016	SpC	0	198	ordered_Spar_13	262404	262601	+	13	6_polymorphic
iORF_124756	LL2012_016	SpC	0	27	ordered_Spar_13	262479	262505	+	2	6_polymorphic
iORF_124757	LL2012_016	SpC	0	28	ordered_Spar_13	262479	262506	+	2	6_polymorphic
iORF_124758	LL2012_016	SpC	1	123	ordered_Spar_13	262479	262601	+	5	6_polymorphic
iORF_124760	LL2012_016	SpC	1	180	ordered_Spar_13	262483	262662	-	3	6_polymorphic
iORF_124762	LL2012_016	SpC	0	44	ordered_Spar_13	262496	262539	+	0	5_SpeGroup
iORF_124763	LL2012_016	SpC	0	57	ordered_Spar_13	262496	262552	+	3	7_ancest
iORF_124764	LL2012_016	SpC	0	106	ordered_Spar_13	262496	262601	+	3	6_polymorphic
iORF_124765	LL2012_016	SpC	0	183	ordered_Spar_13	262496	262678	+	3	6_polymorphic
iORF_124766	LL2012_016	SpC	0	142	ordered_Spar_13	262521	262662	-	3	6_polymorphic
iORF_124770	LL2012_016	SpC	1	30	ordered_Spar_13	262587	262616	-	0	4_divergent
iORF_124771	LL2012_016	SpC	0	45	ordered_Spar_13	262587	262631	-	0	5_SpeGroup
iORF_124774	LL2012_016	SpC	1	63	ordered_Spar_13	262604	262666	-	0	5_SpeGroup
iORF_124775	LL2012_016	SpC	0	66	ordered_Spar_13	262604	262669	-	0	5_SpeGroup
iORF_124776	LL2012_016	SpC	0	120	ordered_Spar_13	262604	262723	-	0	5_SpeGroup
iORF_124777	LL2012_016	SpC	0	51	ordered_Spar_13	262628	262678	+	0	5_SpeGroup
iORF_124780	LL2012_016	SpC	1	69	ordered_Spar_13	262630	262698	+	0	4_divergent
iORF_124781	LL2012_016	SpC	1	36	ordered_Spar_13	262659	262694	-	0	1_conserved
iORF_124784	LL2012_016	SpC	1	33	ordered_Spar_13	262691	262723	-	0	4_divergent
iORF_124786	LL2012_016	SpC	1	9	ordered_Spar_13	262738	262746	-	0	4_divergent
iORF_124789	LL2012_016	SpC	0	38	ordered_Spar_13	262740	262777	+	0	5_SpeGroup
iORF_124790	LL2012_016	SpC	0	87	ordered_Spar_13	262740	262826	+	1	5_SpeGroup
iORF_124791	LL2012_016	SpC	1	96	ordered_Spar_13	262740	262835	+	1	5_SpeGroup
iORF_124792	LL2012_016	SpC	1	33	ordered_Spar_13	262745	262777	+	0	4_divergent
iORF_124793	LL2012_016	SpC	0	44	ordered_Spar_13	262745	262788	+	1	5_SpeGroup
iORF_124794	LL2012_016	SpC	1	51	ordered_Spar_13	262757	262807	-	1	3_pPar
iORF_124822	LL2012_016	SpC	1	27	ordered_Spar_13	263421	263447	-	1	3_pPar
iORF_124858	LL2012_016	SpC	1	18	ordered_Spar_13	263461	263478	-	0	3_pPar
iORF_124859	LL2012_016	SpC	1	9	ordered_Spar_13	263465	263473	-	0	3_pPar
iORF_124863	LL2012_016	SpC	1	96	ordered_Spar_13	263472	263567	+	3	6_polymorphic
iORF_124864	LL2012_016	SpC	0	182	ordered_Spar_13	263472	263653	+	14	5_SpeGroup
iORF_124868	LL2012_016	SpC	0	154	ordered_Spar_13	263479	263632	-	6	7_ancest
iORF_124817	LL2012_016	SpC	0	76	ordered_Spar_13	263557	263632	-	3	5_SpeGroup
iORF_124820	LL2012_016	SpC	1	60	ordered_Spar_13	263573	263632	-	3	4_divergent
iORF_124824	LL2012_016	SpC	1	63	ordered_Spar_13	263595	263657	-	8	3_pPar
iORF_124825	LL2012_016	SpC	1	12	ordered_Spar_13	263598	263609	+	0	3_pPar
iORF_124830	LL2012_016	SpC	0	108	ordered_Spar_13	263677	263784	+	1	5_SpeGroup
iORF_124831	LL2012_016	SpC	0	69	ordered_Spar_13	263692	263760	+	1	5_SpeGroup
iORF_124832	LL2012_016	SpC	1	93	ordered_Spar_13	263692	263784	+	1	5_SpeGroup
iORF_124838	LL2012_016	SpC	0	39	ordered_Spar_13	263753	263791	-	1	5_SpeGroup
iORF_124844	LL2012_016	SpC	1	63	ordered_Spar_13	263781	263843	+	0	3_pPar
iORF_124800	LL2012_016	SpC	0	9	ordered_Spar_13	264501	264509	-	0	5_SpeGroup
iORF_124804	LL2012_016	SpC	1	27	ordered_Spar_13	264531	264557	-	1	4_divergent
iORF_124805	LL2012_016	SpC	0	139	ordered_Spar_13	264531	264669	-	4	5_SpeGroup
iORF_124808	LL2012_016	SpC	0	22	ordered_Spar_13	264554	264575	-	0	4_divergent
iORF_124809	LL2012_016	SpC	1	54	ordered_Spar_13	264554	264607	-	2	5_SpeGroup
iORF_124810	LL2012_016	SpC	0	37	ordered_Spar_13	264571	264607	-	2	5_SpeGroup
iORF_124811	LL2012_016	SpC	1	99	ordered_Spar_13	264571	264669	-	3	4_divergent
iORF_124812	LL2012_016	SpC	1	18	ordered_Spar_13	264606	264623	+	1	4_divergent
iORF_124813	LL2012_016	SpC	0	47	ordered_Spar_13	264606	264652	+	1	4_divergent
iORF_124814	LL2012_016	SpC	1	15	ordered_Spar_13	264638	264652	+	0	4_divergent
iORF_124919	LL2012_016	SpC	1	27	ordered_Spar_13	266286	266312	-	0	3_pPar
iORF_124925	LL2012_016	SpC	0	9	ordered_Spar_13	266288	266296	+	0	5_SpeGroup
iORF_124916	LL2012_016	SpC	0	101	ordered_Spar_13	266322	266422	-	2	5_SpeGroup
iORF_124926	LL2012_016	SpC	1	18	ordered_Spar_13	266344	266361	+	0	5_SpeGroup
iORF_124927	LL2012_016	SpC	0	27	ordered_Spar_13	266344	266370	+	0	4_divergent
iORF_124881	LL2012_016	SpC	1	30	ordered_Spar_13	266393	266422	-	0	4_divergent
iORF_124884	LL2012_016	SpC	1	123	ordered_Spar_13	266414	266536	+	2	5_SpeGroup
iORF_124885	LL2012_016	SpC	0	128	ordered_Spar_13	266414	266541	+	2	5_SpeGroup
iORF_124886	LL2012_016	SpC	0	137	ordered_Spar_13	266414	266550	+	2	5_SpeGroup
iORF_124887	LL2012_016	SpC	1	66	ordered_Spar_13	266424	266489	+	1	3_pPar
iORF_124888	LL2012_016	SpC	1	117	ordered_Spar_13	266432	266548	-	2	5_SpeGroup
iORF_124889	LL2012_016	SpC	0	173	ordered_Spar_13	266432	266604	-	9	5_SpeGroup
iORF_124894	LL2012_016	SpC	0	56	ordered_Spar_13	266493	266548	-	1	7_ancest
iORF_124895	LL2012_016	SpC	0	112	ordered_Spar_13	266493	266604	-	8	5_SpeGroup
iORF_124896	LL2012_016	SpC	1	99	ordered_Spar_13	266506	266604	-	8	5_SpeGroup
iORF_124897	LL2012_016	SpC	0	95	ordered_Spar_13	266510	266604	-	8	7_ancest
iORF_124898	LL2012_016	SpC	0	169	ordered_Spar_13	266510	266678	-	8	5_SpeGroup
iORF_124899	LL2012_016	SpC	0	38	ordered_Spar_13	266511	266548	-	1	5_SpeGroup
iORF_124900	LL2012_016	SpC	1	9	ordered_Spar_13	266542	266550	+	0	4_divergent
iORF_124902	LL2012_016	SpC	0	123	ordered_Spar_13	266556	266678	-	7	6_polymorphic
iORF_124903	LL2012_016	SpC	1	159	ordered_Spar_13	266556	266714	-	10	6_polymorphic
iORF_124907	LL2012_016	SpC	0	48	ordered_Spar_13	266564	266611	-	0	6_polymorphic
iORF_124908	LL2012_016	SpC	0	117	ordered_Spar_13	266598	266714	-	3	5_SpeGroup
iORF_124910	LL2012_016	SpC	1	42	ordered_Spar_13	266615	266656	-	0	3_pPar
iORF_124911	LL2012_016	SpC	1	27	ordered_Spar_13	266617	266643	+	0	5_SpeGroup
iORF_124914	LL2012_016	SpC	1	9	ordered_Spar_13	266644	266652	+	0	1_conserved
iORF_124917	LL2012_016	SpC	1	18	ordered_Spar_13	266677	266694	+	3	3_pPar
iORF_124918	LL2012_016	SpC	1	15	ordered_Spar_13	266691	266705	+	3	1_conserved
iORF_124921	LL2012_016	SpC	1	21	ordered_Spar_13	266741	266761	-	0	3_pPar
iORF_124923	LL2012_016	SpC	1	39	ordered_Spar_13	266754	266792	-	2	3_pPar
iORF_124931	LL2012_016	SpC	0	36	ordered_Spar_13	267985	268020	+	0	5_SpeGroup
iORF_124932	LL2012_016	SpC	0	51	ordered_Spar_13	267985	268035	+	10	7_ancest
iORF_124943	LL2012_016	SpC	0	42	ordered_Spar_13	268041	268082	+	2	7_ancest
iORF_124934	LL2012_016	SpC	0	72	ordered_Spar_13	268143	268214	-	0	5_SpeGroup
iORF_124935	LL2012_016	SpC	1	69	ordered_Spar_13	268146	268214	-	0	4_divergent
iORF_124936	LL2012_016	SpC	0	18	ordered_Spar_13	268158	268175	+	0	5_SpeGroup
iORF_124937	LL2012_016	SpC	0	81	ordered_Spar_13	268158	268238	+	0	6_polymorphic
iORF_124938	LL2012_016	SpC	1	93	ordered_Spar_13	268158	268250	+	3	6_polymorphic
iORF_124939	LL2012_016	SpC	1	21	ordered_Spar_13	268204	268224	-	0	1_conserved
iORF_124940	LL2012_016	SpC	1	12	ordered_Spar_13	268225	268236	-	0	4_divergent
iORF_125022	LL2012_016	SpC	0	36	ordered_Spar_13	273427	273462	+	0	5_SpeGroup
iORF_125023	LL2012_016	SpC	1	72	ordered_Spar_13	273427	273498	+	0	4_divergent
iORF_125031	LL2012_016	SpC	0	45	ordered_Spar_13	273450	273494	+	0	5_SpeGroup
iORF_125032	LL2012_016	SpC	1	63	ordered_Spar_13	273450	273512	+	0	4_divergent
iORF_125035	LL2012_016	SpC	0	18	ordered_Spar_13	273495	273512	+	0	5_SpeGroup
iORF_125037	LL2012_016	SpC	1	9	ordered_Spar_13	273536	273544	-	0	3_pPar
iORF_125040	LL2012_016	SpC	1	21	ordered_Spar_13	273565	273585	+	0	3_pPar
iORF_125042	LL2012_016	SpC	1	15	ordered_Spar_13	273575	273589	+	0	1_conserved
iORF_125043	LL2012_016	SpC	1	63	ordered_Spar_13	273594	273656	+	0	3_pPar
iORF_125047	LL2012_016	SpC	1	120	ordered_Spar_13	273624	273743	-	0	3_pPar
iORF_125051	LL2012_016	SpC	1	84	ordered_Spar_13	273673	273756	-	0	4_divergent
iORF_125053	LL2012_016	SpC	1	27	ordered_Spar_13	273684	273710	+	0	3_pPar
iORF_125061	LL2012_016	SpC	1	87	ordered_Spar_13	273823	273909	-	3	4_divergent
iORF_125062	LL2012_016	SpC	0	131	ordered_Spar_13	273823	273953	-	4	5_SpeGroup
iORF_125063	LL2012_016	SpC	1	12	ordered_Spar_13	273862	273873	+	0	6_polymorphic
iORF_125065	LL2012_016	SpC	1	54	ordered_Spar_13	273908	273961	+	1	4_divergent
iORF_125066	LL2012_016	SpC	0	164	ordered_Spar_13	273908	274071	+	2	5_SpeGroup
iORF_125067	LL2012_016	SpC	1	27	ordered_Spar_13	273927	273953	-	1	4_divergent
iORF_125072	LL2012_016	SpC	1	21	ordered_Spar_13	274034	274054	+	1	6_polymorphic
iORF_125073	LL2012_016	SpC	0	28	ordered_Spar_13	274034	274061	+	1	6_polymorphic
iORF_125074	LL2012_016	SpC	1	15	ordered_Spar_13	274068	274082	+	0	3_pPar
iORF_125075	LL2012_016	SpC	1	60	ordered_Spar_13	274136	274195	+	0	4_divergent
iORF_125079	LL2012_016	SpC	0	140	ordered_Spar_13	274172	274311	-	5	5_SpeGroup
iORF_125080	LL2012_016	SpC	1	210	ordered_Spar_13	274172	274381	-	5	4_divergent
iORF_125081	LL2012_016	SpC	1	108	ordered_Spar_13	274204	274311	-	5	5_SpeGroup
iORF_125082	LL2012_016	SpC	0	15	ordered_Spar_13	274204	274218	-	1	5_SpeGroup
iORF_125083	LL2012_016	SpC	0	51	ordered_Spar_13	274204	274254	-	4	5_SpeGroup
iORF_125084	LL2012_016	SpC	0	21	ordered_Spar_13	274234	274254	-	0	5_SpeGroup
iORF_125086	LL2012_016	SpC	1	27	ordered_Spar_13	274251	274277	-	0	4_divergent
iORF_125087	LL2012_016	SpC	0	131	ordered_Spar_13	274251	274381	-	1	5_SpeGroup
iORF_124994	LL2012_016	SpC	0	99	ordered_Spar_13	274299	274397	+	2	7_ancest
iORF_124995	LL2012_016	SpC	1	111	ordered_Spar_13	274299	274409	+	5	4_divergent
iORF_124996	LL2012_016	SpC	0	19	ordered_Spar_13	274315	274333	+	0	5_SpeGroup
iORF_124997	LL2012_016	SpC	0	30	ordered_Spar_13	274315	274344	+	0	7_ancest
iORF_124999	LL2012_016	SpC	0	188	ordered_Spar_13	274338	274525	+	14	5_SpeGroup
iORF_125000	LL2012_016	SpC	1	33	ordered_Spar_13	274354	274386	-	0	3_pPar
iORF_125001	LL2012_016	SpC	1	72	ordered_Spar_13	274383	274454	-	14	4_divergent
iORF_125003	LL2012_016	SpC	0	72	ordered_Spar_13	274406	274477	-	10	5_SpeGroup
iORF_125004	LL2012_016	SpC	0	66	ordered_Spar_13	274412	274477	-	10	5_SpeGroup
iORF_125006	LL2012_016	SpC	1	33	ordered_Spar_13	274453	274485	+	0	4_divergent
iORF_125007	LL2012_016	SpC	0	99	ordered_Spar_13	274453	274551	+	0	5_SpeGroup
iORF_125008	LL2012_016	SpC	1	42	ordered_Spar_13	274482	274523	-	0	4_divergent
iORF_125009	LL2012_016	SpC	0	129	ordered_Spar_13	274482	274610	-	0	5_SpeGroup
iORF_125012	LL2012_016	SpC	1	12	ordered_Spar_13	274530	274541	+	0	4_divergent
iORF_125013	LL2012_016	SpC	0	22	ordered_Spar_13	274530	274551	+	0	5_SpeGroup
iORF_125015	LL2012_016	SpC	1	12	ordered_Spar_13	274538	274549	-	0	3_pPar
iORF_125016	LL2012_016	SpC	1	18	ordered_Spar_13	274548	274565	+	0	4_divergent
iORF_125017	LL2012_016	SpC	1	36	ordered_Spar_13	274578	274613	+	0	3_pPar
iORF_125019	LL2012_016	SpC	1	78	ordered_Spar_13	274613	274690	+	0	4_divergent
iORF_125020	LL2012_016	SpC	0	81	ordered_Spar_13	274613	274693	+	0	5_SpeGroup
iORF_125021	LL2012_016	SpC	1	69	ordered_Spar_13	274632	274700	-	0	3_pPar
iORF_125024	LL2012_016	SpC	0	73	ordered_Spar_13	274683	274755	+	3	5_SpeGroup
iORF_125026	LL2012_016	SpC	1	96	ordered_Spar_13	274683	274778	+	3	5_SpeGroup
iORF_125027	LL2012_016	SpC	1	21	ordered_Spar_13	274690	274710	+	1	4_divergent
iORF_125028	LL2012_016	SpC	1	21	ordered_Spar_13	274739	274759	-	0	3_pPar
iORF_125029	LL2012_016	SpC	0	27	ordered_Spar_13	274752	274778	+	0	5_SpeGroup
iORF_125030	LL2012_016	SpC	1	24	ordered_Spar_13	274759	274782	-	1	3_pPar
iORF_125112	LL2012_016	SpC	0	19	ordered_Spar_13	275432	275450	+	0	4_divergent
iORF_125113	LL2012_016	SpC	1	12	ordered_Spar_13	275432	275443	+	0	4_divergent
iORF_125114	LL2012_016	SpC	1	123	ordered_Spar_13	275440	275562	-	0	4_divergent
iORF_125089	LL2012_016	SpC	1	90	ordered_Spar_13	275452	275541	+	0	4_divergent
iORF_125090	LL2012_016	SpC	0	160	ordered_Spar_13	275452	275611	+	0	5_SpeGroup
iORF_125091	LL2012_016	SpC	0	58	ordered_Spar_13	275505	275562	-	0	5_SpeGroup
iORF_125093	LL2012_016	SpC	1	63	ordered_Spar_13	275528	275590	-	0	3_pPar
iORF_125095	LL2012_016	SpC	1	99	ordered_Spar_13	275532	275630	+	0	4_divergent
iORF_125098	LL2012_016	SpC	0	168	ordered_Spar_13	275532	275699	+	1	5_SpeGroup
iORF_125103	LL2012_016	SpC	1	30	ordered_Spar_13	275580	275609	-	0	3_pPar
iORF_125104	LL2012_016	SpC	1	30	ordered_Spar_13	275582	275611	+	0	4_divergent
iORF_125105	LL2012_016	SpC	1	75	ordered_Spar_13	275612	275686	-	1	3_pPar
iORF_125108	LL2012_016	SpC	0	36	ordered_Spar_13	275707	275742	-	0	4_divergent
iORF_125109	LL2012_016	SpC	1	87	ordered_Spar_13	275707	275793	-	2	4_divergent
iORF_125110	LL2012_016	SpC	1	30	ordered_Spar_13	275723	275752	-	0	3_pPar
iORF_125111	LL2012_016	SpC	0	61	ordered_Spar_13	275733	275793	-	2	5_SpeGroup
iORF_125208	LL2012_016	SpC	1	21	ordered_Spar_13	277075	277095	-	0	1_conserved
iORF_125219	LL2012_016	SpC	1	42	ordered_Spar_13	277082	277123	-	0	1_conserved
iORF_125230	LL2012_016	SpC	1	12	ordered_Spar_13	277090	277101	+	0	1_conserved
iORF_125231	LL2012_016	SpC	1	24	ordered_Spar_13	277096	277119	-	0	1_conserved
iORF_125245	LL2012_016	SpC	0	89	ordered_Spar_13	277114	277202	+	2	5_SpeGroup
iORF_125246	LL2012_016	SpC	0	108	ordered_Spar_13	277114	277221	+	2	5_SpeGroup
iORF_125247	LL2012_016	SpC	1	144	ordered_Spar_13	277114	277257	+	2	5_SpeGroup
iORF_125248	LL2012_016	SpC	1	36	ordered_Spar_13	277118	277153	+	0	1_conserved
iORF_125131	LL2012_016	SpC	0	86	ordered_Spar_13	277154	277239	-	2	7_ancest
iORF_125132	LL2012_016	SpC	0	108	ordered_Spar_13	277154	277261	-	2	5_SpeGroup
iORF_125133	LL2012_016	SpC	0	134	ordered_Spar_13	277154	277287	-	2	5_SpeGroup
iORF_125138	LL2012_016	SpC	1	78	ordered_Spar_13	277162	277239	-	2	4_divergent
iORF_125148	LL2012_016	SpC	1	12	ordered_Spar_13	277178	277189	+	0	3_pPar
iORF_125168	LL2012_016	SpC	1	9	ordered_Spar_13	277199	277207	+	0	4_divergent
iORF_125171	LL2012_016	SpC	0	48	ordered_Spar_13	277202	277249	+	0	5_SpeGroup
iORF_125175	LL2012_016	SpC	0	18	ordered_Spar_13	277240	277257	+	0	4_divergent
iORF_125176	LL2012_016	SpC	0	123	ordered_Spar_13	277240	277362	+	1	5_SpeGroup
iORF_125177	LL2012_016	SpC	0	27	ordered_Spar_13	277261	277287	-	0	7_ancest
iORF_125178	LL2012_016	SpC	1	54	ordered_Spar_13	277261	277314	-	1	4_divergent
iORF_125180	LL2012_016	SpC	0	9	ordered_Spar_13	277269	277277	-	0	5_SpeGroup
iORF_125183	LL2012_016	SpC	1	33	ordered_Spar_13	277308	277340	-	0	3_pPar
iORF_125184	LL2012_016	SpC	1	21	ordered_Spar_13	277337	277357	-	0	1_conserved
iORF_125187	LL2012_016	SpC	1	75	ordered_Spar_13	277356	277430	+	5	3_pPar
iORF_125197	LL2012_016	SpC	1	12	ordered_Spar_13	277434	277445	-	0	3_pPar
iORF_125198	LL2012_016	SpC	0	27	ordered_Spar_13	277442	277468	-	0	4_divergent
iORF_125210	LL2012_016	SpC	0	9	ordered_Spar_13	277507	277515	+	0	5_SpeGroup
iORF_125211	LL2012_016	SpC	1	9	ordered_Spar_13	277507	277515	+	1	4_divergent
iORF_125214	LL2012_016	SpC	1	36	ordered_Spar_13	277535	277570	+	1	3_pPar
iORF_125222	LL2012_016	SpC	0	119	ordered_Spar_13	277585	277703	-	17	5_SpeGroup
iORF_125224	LL2012_016	SpC	0	12	ordered_Spar_13	277607	277618	+	0	6_polymorphic
iORF_125235	LL2012_016	SpC	0	199	ordered_Spar_13	277729	277927	-	3	5_SpeGroup
iORF_125237	LL2012_016	SpC	1	81	ordered_Spar_13	277732	277812	+	1	4_divergent
iORF_125242	LL2012_016	SpC	1	57	ordered_Spar_13	277790	277846	+	1	6_polymorphic
iORF_125243	LL2012_016	SpC	0	27	ordered_Spar_13	277820	277846	+	0	6_polymorphic
iORF_125249	LL2012_016	SpC	0	77	ordered_Spar_13	277916	277992	+	2	4_divergent
iORF_125127	LL2012_016	SpC	0	64	ordered_Spar_13	278156	278219	-	0	5_SpeGroup
iORF_125128	LL2012_016	SpC	1	123	ordered_Spar_13	278156	278278	-	1	5_SpeGroup
iORF_125134	LL2012_016	SpC	1	69	ordered_Spar_13	278279	278347	+	1	3_pPar
iORF_125139	LL2012_016	SpC	1	63	ordered_Spar_13	278354	278416	-	2	3_pPar
iORF_125141	LL2012_016	SpC	1	81	ordered_Spar_13	278363	278443	+	2	3_pPar
iORF_125143	LL2012_016	SpC	1	42	ordered_Spar_13	278432	278473	-	2	4_divergent
iORF_125144	LL2012_016	SpC	0	181	ordered_Spar_13	278432	278612	-	5	5_SpeGroup
iORF_125146	LL2012_016	SpC	1	24	ordered_Spar_13	278470	278493	-	0	1_conserved
iORF_125149	LL2012_016	SpC	1	42	ordered_Spar_13	278492	278533	+	0	3_pPar
iORF_125154	LL2012_016	SpC	1	42	ordered_Spar_13	278515	278556	+	0	3_pPar
iORF_125157	LL2012_016	SpC	0	42	ordered_Spar_13	278553	278594	-	3	6_polymorphic
iORF_125158	LL2012_016	SpC	1	60	ordered_Spar_13	278553	278612	-	3	6_polymorphic
iORF_125159	LL2012_016	SpC	0	24	ordered_Spar_13	278578	278601	-	3	6_polymorphic
iORF_125160	LL2012_016	SpC	0	15	ordered_Spar_13	278598	278612	-	0	6_polymorphic
iORF_125161	LL2012_016	SpC	1	90	ordered_Spar_13	278609	278698	-	1	5_SpeGroup
iORF_125164	LL2012_016	SpC	1	93	ordered_Spar_13	278611	278703	+	1	3_pPar
iORF_125166	LL2012_016	SpC	1	27	ordered_Spar_13	278626	278652	-	0	6_polymorphic
iORF_125167	LL2012_016	SpC	1	9	ordered_Spar_13	278669	278677	+	0	6_polymorphic
iORF_125170	LL2012_016	SpC	0	42	ordered_Spar_13	278724	278765	-	3	4_divergent
iORF_125173	LL2012_016	SpC	1	21	ordered_Spar_13	278745	278765	-	0	5_SpeGroup
iORF_125489	LL2012_016	SpC	1	15	ordered_Spar_13	287150	287164	+	0	3_pPar
iORF_125481	LL2012_016	SpC	1	27	ordered_Spar_13	287244	287270	+	0	3_pPar
iORF_125520	LL2012_016	SpC	0	97	ordered_Spar_13	288885	288981	-	1	5_SpeGroup
iORF_125524	LL2012_016	SpC	1	18	ordered_Spar_13	288891	288908	+	0	4_divergent
iORF_125542	LL2012_016	SpC	0	72	ordered_Spar_13	288910	288981	-	1	5_SpeGroup
iORF_125559	LL2012_016	SpC	0	33	ordered_Spar_13	288941	288973	-	1	4_divergent
iORF_125566	LL2012_016	SpC	1	27	ordered_Spar_13	288947	288973	-	1	5_SpeGroup
iORF_125588	LL2012_016	SpC	0	99	ordered_Spar_13	288987	289085	-	0	4_divergent
iORF_125589	LL2012_016	SpC	0	125	ordered_Spar_13	288987	289111	-	0	7_ancest
iORF_125590	LL2012_016	SpC	1	78	ordered_Spar_13	289008	289085	-	0	5_SpeGroup
iORF_125591	LL2012_016	SpC	0	104	ordered_Spar_13	289008	289111	-	0	7_ancest
iORF_125593	LL2012_016	SpC	1	78	ordered_Spar_13	289017	289094	+	0	3_pPar
iORF_125594	LL2012_016	SpC	0	71	ordered_Spar_13	289041	289111	-	0	5_SpeGroup
iORF_125595	LL2012_016	SpC	1	39	ordered_Spar_13	289051	289089	-	0	6_polymorphic
iORF_125596	LL2012_016	SpC	0	61	ordered_Spar_13	289051	289111	-	0	6_polymorphic
iORF_125597	LL2012_016	SpC	1	12	ordered_Spar_13	289070	289081	-	0	3_pPar
iORF_125600	LL2012_016	SpC	1	9	ordered_Spar_13	289160	289168	+	0	4_divergent
iORF_125603	LL2012_016	SpC	0	21	ordered_Spar_13	289189	289209	+	3	5_SpeGroup
iORF_125604	LL2012_016	SpC	1	24	ordered_Spar_13	289189	289212	+	3	5_SpeGroup
iORF_125605	LL2012_016	SpC	0	27	ordered_Spar_13	289189	289215	+	3	7_ancest
iORF_125607	LL2012_016	SpC	0	32	ordered_Spar_13	289203	289234	-	1	5_SpeGroup
iORF_125610	LL2012_016	SpC	0	15	ordered_Spar_13	289212	289226	+	0	5_SpeGroup
iORF_125611	LL2012_016	SpC	1	30	ordered_Spar_13	289212	289241	+	1	5_SpeGroup
iORF_125612	LL2012_016	SpC	0	79	ordered_Spar_13	289212	289290	+	1	5_SpeGroup
iORF_125615	LL2012_016	SpC	1	33	ordered_Spar_13	289258	289290	+	0	5_SpeGroup
iORF_125620	LL2012_016	SpC	0	12	ordered_Spar_13	289279	289290	+	0	4_divergent
iORF_125624	LL2012_016	SpC	1	27	ordered_Spar_13	289366	289392	+	0	4_divergent
iORF_125633	LL2012_016	SpC	1	9	ordered_Spar_13	289572	289580	-	0	3_pPar
iORF_125634	LL2012_016	SpC	1	12	ordered_Spar_13	289577	289588	-	0	3_pPar
iORF_125635	LL2012_016	SpC	1	42	ordered_Spar_13	289579	289620	+	1	5_SpeGroup
iORF_125637	LL2012_016	SpC	1	9	ordered_Spar_13	289601	289609	-	0	4_divergent
iORF_125490	LL2012_016	SpC	0	21	ordered_Spar_13	289739	289759	-	2	6_polymorphic
iORF_125491	LL2012_016	SpC	1	15	ordered_Spar_13	289745	289759	-	0	6_polymorphic
iORF_125493	LL2012_016	SpC	1	39	ordered_Spar_13	289758	289796	+	0	3_pPar
iORF_125509	LL2012_016	SpC	0	28	ordered_Spar_13	289985	290012	-	0	6_polymorphic
iORF_125525	LL2012_016	SpC	1	27	ordered_Spar_13	290160	290186	+	0	3_pPar
iORF_125526	LL2012_016	SpC	1	9	ordered_Spar_13	290183	290191	-	0	6_polymorphic
iORF_125558	LL2012_016	SpC	0	18	ordered_Spar_13	290625	290642	+	0	6_polymorphic
iORF_125572	LL2012_016	SpC	0	21	ordered_Spar_13	290792	290812	-	4	5_SpeGroup
iORF_125574	LL2012_016	SpC	1	51	ordered_Spar_13	290809	290859	-	8	4_divergent
iORF_125575	LL2012_016	SpC	0	124	ordered_Spar_13	290809	290932	-	8	5_SpeGroup
iORF_125577	LL2012_016	SpC	0	126	ordered_Spar_13	290827	290952	+	1	5_SpeGroup
iORF_125578	LL2012_016	SpC	1	150	ordered_Spar_13	290827	290976	+	2	5_SpeGroup
iORF_125579	LL2012_016	SpC	1	84	ordered_Spar_13	290831	290914	+	0	6_polymorphic
iORF_125581	LL2012_016	SpC	1	36	ordered_Spar_13	290847	290882	-	0	3_pPar
iORF_125584	LL2012_016	SpC	1	9	ordered_Spar_13	290883	290891	-	0	3_pPar
iORF_125586	LL2012_016	SpC	1	42	ordered_Spar_13	290891	290932	-	0	4_divergent
iORF_125673	LL2012_016	SpC	0	26	ordered_Spar_13	292547	292572	-	1	5_SpeGroup
iORF_125686	LL2012_016	SpC	0	39	ordered_Spar_13	292550	292588	+	0	5_SpeGroup
iORF_125670	LL2012_016	SpC	1	63	ordered_Spar_13	292571	292633	+	8	4_divergent
iORF_125682	LL2012_016	SpC	1	69	ordered_Spar_13	292593	292661	-	8	4_divergent
iORF_125685	LL2012_016	SpC	0	33	ordered_Spar_13	292601	292633	+	1	5_SpeGroup
iORF_125687	LL2012_016	SpC	1	21	ordered_Spar_13	292616	292636	-	1	3_pPar
iORF_125688	LL2012_016	SpC	0	79	ordered_Spar_13	292618	292696	+	4	5_SpeGroup
iORF_125649	LL2012_016	SpC	0	25	ordered_Spar_13	292637	292661	-	0	5_SpeGroup
iORF_125651	LL2012_016	SpC	0	39	ordered_Spar_13	292642	292680	-	1	5_SpeGroup
iORF_125652	LL2012_016	SpC	0	117	ordered_Spar_13	292642	292758	-	4	5_SpeGroup
iORF_125654	LL2012_016	SpC	0	89	ordered_Spar_13	292670	292758	-	3	5_SpeGroup
iORF_125655	LL2012_016	SpC	0	25	ordered_Spar_13	292672	292696	+	2	7_ancest
iORF_125659	LL2012_016	SpC	1	66	ordered_Spar_13	292693	292758	-	3	5_SpeGroup
iORF_125661	LL2012_016	SpC	1	12	ordered_Spar_13	292725	292736	+	0	3_pPar
iORF_125662	LL2012_016	SpC	1	27	ordered_Spar_13	292737	292763	+	0	4_divergent
iORF_125671	LL2012_016	SpC	1	15	ordered_Spar_13	292837	292851	-	0	6_polymorphic
iORF_125674	LL2012_016	SpC	1	105	ordered_Spar_13	292865	292969	+	0	1_conserved
iORF_125675	LL2012_016	SpC	1	18	ordered_Spar_13	292890	292907	+	0	1_conserved
iORF_125676	LL2012_016	SpC	1	15	ordered_Spar_13	292917	292931	+	0	1_conserved
iORF_125680	LL2012_016	SpC	1	39	ordered_Spar_13	292990	293028	-	0	4_divergent
iORF_125681	LL2012_016	SpC	1	9	ordered_Spar_13	292994	293002	+	0	1_conserved
iORF_125699	LL2012_016	SpC	1	21	ordered_Spar_13	294703	294723	+	0	3_pPar
iORF_125691	LL2012_016	SpC	0	115	ordered_Spar_13	294849	294963	-	2	5_SpeGroup
iORF_125692	LL2012_016	SpC	1	15	ordered_Spar_13	294912	294926	-	0	1_conserved
iORF_125693	LL2012_016	SpC	1	18	ordered_Spar_13	294925	294942	+	0	1_conserved
iORF_125694	LL2012_016	SpC	1	21	ordered_Spar_13	294983	295003	+	0	6_polymorphic
iORF_125695	LL2012_016	SpC	1	72	ordered_Spar_13	295053	295124	+	0	1_conserved
iORF_125696	LL2012_016	SpC	0	116	ordered_Spar_13	295066	295181	-	2	5_SpeGroup
iORF_125697	LL2012_016	SpC	0	319	ordered_Spar_13	295066	295384	-	9	7_ancest
iORF_125702	LL2012_016	SpC	1	30	ordered_Spar_13	295152	295181	-	1	4_divergent
iORF_125703	LL2012_016	SpC	1	90	ordered_Spar_13	295156	295245	+	3	6_polymorphic
iORF_125704	LL2012_016	SpC	0	103	ordered_Spar_13	295156	295258	+	3	6_polymorphic
iORF_125706	LL2012_016	SpC	1	207	ordered_Spar_13	295178	295384	-	8	6_polymorphic
iORF_125708	LL2012_016	SpC	0	74	ordered_Spar_13	295180	295253	+	2	5_SpeGroup
iORF_125709	LL2012_016	SpC	0	181	ordered_Spar_13	295204	295384	-	5	6_polymorphic
iORF_125710	LL2012_016	SpC	0	95	ordered_Spar_13	295236	295330	-	4	5_SpeGroup
iORF_125712	LL2012_016	SpC	0	30	ordered_Spar_13	295269	295298	+	4	5_SpeGroup
iORF_125713	LL2012_016	SpC	0	101	ordered_Spar_13	295269	295369	+	5	5_SpeGroup
iORF_125715	LL2012_016	SpC	0	23	ordered_Spar_13	295276	295298	+	4	5_SpeGroup
iORF_125717	LL2012_016	SpC	0	27	ordered_Spar_13	295282	295308	-	0	4_divergent
iORF_125718	LL2012_016	SpC	1	60	ordered_Spar_13	295287	295346	-	1	3_pPar
iORF_125729	LL2012_016	SpC	1	36	ordered_Spar_13	295339	295374	+	0	3_pPar
iORF_125731	LL2012_016	SpC	1	21	ordered_Spar_13	295349	295369	+	0	4_divergent
iORF_125733	LL2012_016	SpC	0	9	ordered_Spar_13	295376	295384	-	0	5_SpeGroup
iORF_125812	LL2012_016	SpC	0	52	ordered_Spar_13	297739	297790	+	8	5_SpeGroup
iORF_125839	LL2012_016	SpC	0	262	ordered_Spar_13	297770	298031	+	3	5_SpeGroup
iORF_125841	LL2012_016	SpC	1	21	ordered_Spar_13	297770	297790	+	0	4_divergent
iORF_125795	LL2012_016	SpC	1	153	ordered_Spar_13	297879	298031	+	1	5_SpeGroup
iORF_125796	LL2012_016	SpC	0	205	ordered_Spar_13	297879	298083	+	3	5_SpeGroup
iORF_125809	LL2012_016	SpC	1	39	ordered_Spar_13	297889	297927	+	0	3_pPar
iORF_125827	LL2012_016	SpC	1	15	ordered_Spar_13	298055	298069	-	0	3_pPar
iORF_125828	LL2012_016	SpC	1	27	ordered_Spar_13	298080	298106	-	0	1_conserved
iORF_125829	LL2012_016	SpC	1	36	ordered_Spar_13	298090	298125	+	0	3_pPar
iORF_125830	LL2012_016	SpC	1	39	ordered_Spar_13	298107	298145	-	0	1_conserved
iORF_125831	LL2012_016	SpC	1	9	ordered_Spar_13	298210	298218	+	0	1_conserved
iORF_125834	LL2012_016	SpC	1	15	ordered_Spar_13	298215	298229	+	0	1_conserved
iORF_125835	LL2012_016	SpC	0	24	ordered_Spar_13	298222	298245	+	0	5_SpeGroup
iORF_125837	LL2012_016	SpC	1	57	ordered_Spar_13	298222	298278	+	0	4_divergent
iORF_125840	LL2012_016	SpC	1	78	ordered_Spar_13	298275	298352	-	1	3_pPar
iORF_125842	LL2012_016	SpC	1	81	ordered_Spar_13	298296	298376	+	1	3_pPar
iORF_125848	LL2012_016	SpC	0	116	ordered_Spar_13	298351	298466	+	1	4_divergent
iORF_125849	LL2012_016	SpC	1	186	ordered_Spar_13	298351	298536	+	2	4_divergent
iORF_125852	LL2012_016	SpC	0	378	ordered_Spar_13	298463	298840	-	11	5_SpeGroup
iORF_125853	LL2012_016	SpC	1	486	ordered_Spar_13	298463	298948	-	13	5_SpeGroup
iORF_125856	LL2012_016	SpC	1	96	ordered_Spar_13	298483	298578	-	4	4_divergent
iORF_125861	LL2012_016	SpC	1	99	ordered_Spar_13	298533	298631	+	4	3_pPar
iORF_125862	LL2012_016	SpC	0	302	ordered_Spar_13	298539	298840	-	8	5_SpeGroup
iORF_125864	LL2012_016	SpC	0	153	ordered_Spar_13	298616	298768	+	7	5_SpeGroup
iORF_125865	LL2012_016	SpC	1	63	ordered_Spar_13	298616	298678	+	7	4_divergent
iORF_125736	LL2012_016	SpC	1	81	ordered_Spar_13	298705	298785	+	0	1_conserved
iORF_125737	LL2012_016	SpC	1	57	ordered_Spar_13	298712	298768	+	0	4_divergent
iORF_125738	LL2012_016	SpC	0	172	ordered_Spar_13	298755	298926	-	2	5_SpeGroup
iORF_125740	LL2012_016	SpC	1	81	ordered_Spar_13	298782	298862	+	0	3_pPar
iORF_125743	LL2012_016	SpC	1	57	ordered_Spar_13	298837	298893	-	0	4_divergent
iORF_125744	LL2012_016	SpC	0	112	ordered_Spar_13	298837	298948	-	2	5_SpeGroup
iORF_125745	LL2012_016	SpC	1	33	ordered_Spar_13	298863	298895	+	0	1_conserved
iORF_125746	LL2012_016	SpC	1	18	ordered_Spar_13	298917	298934	-	0	3_pPar
iORF_125747	LL2012_016	SpC	0	63	ordered_Spar_13	298917	298979	-	0	7_ancest
iORF_125751	LL2012_016	SpC	1	60	ordered_Spar_13	298947	299006	+	1	4_divergent
iORF_125753	LL2012_016	SpC	0	143	ordered_Spar_13	298947	299089	+	3	5_SpeGroup
iORF_125757	LL2012_016	SpC	0	20	ordered_Spar_13	299026	299045	+	1	4_divergent
iORF_125758	LL2012_016	SpC	1	21	ordered_Spar_13	299026	299046	+	1	5_SpeGroup
iORF_125763	LL2012_016	SpC	1	42	ordered_Spar_13	299068	299109	+	1	3_pPar
iORF_125767	LL2012_016	SpC	1	96	ordered_Spar_13	299132	299227	-	0	6_polymorphic
iORF_125768	LL2012_016	SpC	0	156	ordered_Spar_13	299132	299287	-	2	6_polymorphic
iORF_125769	LL2012_016	SpC	0	42	ordered_Spar_13	299140	299181	-	0	5_SpeGroup
iORF_125770	LL2012_016	SpC	1	18	ordered_Spar_13	299143	299160	+	0	3_pPar
iORF_125771	LL2012_016	SpC	1	12	ordered_Spar_13	299160	299171	+	0	3_pPar
iORF_125772	LL2012_016	SpC	1	12	ordered_Spar_13	299172	299183	+	0	3_pPar
iORF_125774	LL2012_016	SpC	1	9	ordered_Spar_13	299183	299191	+	0	4_divergent
iORF_125775	LL2012_016	SpC	0	33	ordered_Spar_13	299183	299215	+	0	5_SpeGroup
iORF_125779	LL2012_016	SpC	0	42	ordered_Spar_13	299220	299261	-	1	7_ancest
iORF_125780	LL2012_016	SpC	0	188	ordered_Spar_13	299220	299407	-	3	5_SpeGroup
iORF_125781	LL2012_016	SpC	1	243	ordered_Spar_13	299220	299462	-	4	5_SpeGroup
iORF_125782	LL2012_016	SpC	0	32	ordered_Spar_13	299230	299261	-	1	6_polymorphic
iORF_125783	LL2012_016	SpC	0	233	ordered_Spar_13	299230	299462	-	4	6_polymorphic
iORF_125784	LL2012_016	SpC	1	30	ordered_Spar_13	299258	299287	-	1	6_polymorphic
iORF_125786	LL2012_016	SpC	1	117	ordered_Spar_13	299260	299376	+	1	6_polymorphic
iORF_125789	LL2012_016	SpC	0	111	ordered_Spar_13	299266	299376	+	1	6_polymorphic
iORF_125791	LL2012_016	SpC	0	36	ordered_Spar_13	299300	299335	-	0	5_SpeGroup
iORF_125792	LL2012_016	SpC	1	15	ordered_Spar_13	299321	299335	-	0	5_SpeGroup
iORF_125793	LL2012_016	SpC	1	39	ordered_Spar_13	299334	299372	+	0	5_SpeGroup
iORF_125794	LL2012_016	SpC	0	211	ordered_Spar_13	299334	299544	+	3	5_SpeGroup
iORF_125797	LL2012_016	SpC	0	31	ordered_Spar_13	299377	299407	-	1	6_polymorphic
iORF_125799	LL2012_016	SpC	1	21	ordered_Spar_13	299387	299407	-	1	6_polymorphic
iORF_125800	LL2012_016	SpC	0	76	ordered_Spar_13	299387	299462	-	2	6_polymorphic
iORF_125804	LL2012_016	SpC	0	95	ordered_Spar_13	299406	299500	+	2	5_SpeGroup
iORF_125806	LL2012_016	SpC	1	144	ordered_Spar_13	299406	299549	+	2	4_divergent
iORF_125814	LL2012_016	SpC	0	33	ordered_Spar_13	299517	299549	+	0	5_SpeGroup
iORF_125815	LL2012_016	SpC	1	48	ordered_Spar_13	299567	299614	-	3	5_SpeGroup
iORF_125816	LL2012_016	SpC	0	44	ordered_Spar_13	299571	299614	-	3	4_divergent
iORF_125818	LL2012_016	SpC	1	33	ordered_Spar_13	299611	299643	-	0	4_divergent
iORF_125819	LL2012_016	SpC	0	45	ordered_Spar_13	299611	299655	-	0	5_SpeGroup
iORF_125903	LL2012_016	SpC	0	49	ordered_Spar_13	315663	315711	-	3	6_polymorphic
iORF_125904	LL2012_016	SpC	0	50	ordered_Spar_13	315663	315712	-	4	6_polymorphic
iORF_125902	LL2012_016	SpC	1	24	ordered_Spar_13	315736	315759	+	0	1_conserved
iORF_125905	LL2012_016	SpC	1	24	ordered_Spar_13	315749	315772	+	0	5_SpeGroup
iORF_125906	LL2012_016	SpC	0	27	ordered_Spar_13	315749	315775	+	0	4_divergent
iORF_125892	LL2012_016	SpC	1	30	ordered_Spar_13	315756	315785	-	0	3_pPar
iORF_125981	LL2012_016	SpC	1	24	ordered_Spar_13	318104	318127	+	0	4_divergent
iORF_125915	LL2012_016	SpC	1	135	ordered_Spar_13	318144	318278	-	0	3_pPar
iORF_125916	LL2012_016	SpC	1	36	ordered_Spar_13	318146	318181	+	0	3_pPar
iORF_125918	LL2012_016	SpC	1	36	ordered_Spar_13	318154	318189	-	0	3_pPar
iORF_125919	LL2012_016	SpC	1	12	ordered_Spar_13	318165	318176	+	0	3_pPar
iORF_125925	LL2012_016	SpC	1	42	ordered_Spar_13	318178	318219	+	0	3_pPar
iORF_125926	LL2012_016	SpC	1	216	ordered_Spar_13	318190	318405	-	16	6_polymorphic
iORF_125930	LL2012_016	SpC	1	69	ordered_Spar_13	318212	318280	+	0	3_pPar
iORF_125938	LL2012_016	SpC	0	150	ordered_Spar_13	318256	318405	-	16	6_polymorphic
iORF_125953	LL2012_016	SpC	1	39	ordered_Spar_13	318353	318391	+	0	4_divergent
iORF_125957	LL2012_016	SpC	1	9	ordered_Spar_13	318416	318424	+	0	4_divergent
iORF_126043	LL2012_016	SpC	0	73	ordered_Spar_13	319907	319979	+	7	6_polymorphic
iORF_126045	LL2012_016	SpC	1	45	ordered_Spar_13	319907	319951	+	6	6_polymorphic
iORF_126047	LL2012_016	SpC	0	33	ordered_Spar_13	319919	319951	+	1	6_polymorphic
iORF_126049	LL2012_016	SpC	1	69	ordered_Spar_13	319924	319992	+	2	6_polymorphic
iORF_126050	LL2012_016	SpC	0	76	ordered_Spar_13	319924	319999	+	2	6_polymorphic
iORF_126051	LL2012_016	SpC	0	86	ordered_Spar_13	319924	320009	+	4	6_polymorphic
iORF_126052	LL2012_016	SpC	0	117	ordered_Spar_13	319924	320040	+	4	5_SpeGroup
iORF_126054	LL2012_016	SpC	0	28	ordered_Spar_13	319924	319951	+	1	6_polymorphic
iORF_126056	LL2012_016	SpC	1	9	ordered_Spar_13	319948	319956	-	0	3_pPar
iORF_126023	LL2012_016	SpC	1	30	ordered_Spar_13	319970	319999	+	0	6_polymorphic
iORF_126024	LL2012_016	SpC	0	40	ordered_Spar_13	319970	320009	+	2	6_polymorphic
iORF_126025	LL2012_016	SpC	0	71	ordered_Spar_13	319970	320040	+	2	6_polymorphic
iORF_126068	LL2012_016	SpC	0	192	ordered_Spar_13	322818	323009	+	8	5_SpeGroup
iORF_126084	LL2012_016	SpC	1	27	ordered_Spar_13	322864	322890	+	4	4_divergent
iORF_126058	LL2012_016	SpC	0	88	ordered_Spar_13	322933	323020	+	3	5_SpeGroup
iORF_126059	LL2012_016	SpC	1	18	ordered_Spar_13	322942	322959	-	0	3_pPar
iORF_126063	LL2012_016	SpC	1	30	ordered_Spar_13	322991	323020	+	0	6_polymorphic
iORF_126065	LL2012_016	SpC	0	51	ordered_Spar_13	323010	323060	+	0	5_SpeGroup
iORF_126066	LL2012_016	SpC	1	84	ordered_Spar_13	323010	323093	+	3	6_polymorphic
iORF_126067	LL2012_016	SpC	1	21	ordered_Spar_13	323017	323037	+	0	3_pPar
iORF_126070	LL2012_016	SpC	1	33	ordered_Spar_13	323057	323089	-	3	1_conserved
iORF_126071	LL2012_016	SpC	1	36	ordered_Spar_13	323118	323153	-	0	3_pPar
iORF_126073	LL2012_016	SpC	0	145	ordered_Spar_13	323154	323298	-	7	5_SpeGroup
iORF_126075	LL2012_016	SpC	0	9	ordered_Spar_13	323212	323220	-	1	6_polymorphic
iORF_126077	LL2012_016	SpC	1	87	ordered_Spar_13	323212	323298	-	3	5_SpeGroup
iORF_126078	LL2012_016	SpC	0	122	ordered_Spar_13	323212	323333	-	3	6_polymorphic
iORF_126079	LL2012_016	SpC	0	107	ordered_Spar_13	323227	323333	-	2	6_polymorphic
iORF_126080	LL2012_016	SpC	0	68	ordered_Spar_13	323231	323298	-	2	5_SpeGroup
iORF_126093	LL2012_016	SpC	1	24	ordered_Spar_13	324539	324562	-	0	1_conserved
iORF_126095	LL2012_016	SpC	1	15	ordered_Spar_13	324552	324566	-	0	1_conserved
iORF_126106	LL2012_016	SpC	1	36	ordered_Spar_13	324576	324611	-	0	6_polymorphic
iORF_126109	LL2012_016	SpC	1	9	ordered_Spar_13	324617	324625	-	0	1_conserved
iORF_126100	LL2012_016	SpC	1	12	ordered_Spar_13	324766	324777	-	0	5_SpeGroup
iORF_126101	LL2012_016	SpC	1	12	ordered_Spar_13	324770	324781	-	0	3_pPar
iORF_126103	LL2012_016	SpC	1	21	ordered_Spar_13	324786	324806	-	0	3_pPar
iORF_126136	LL2012_016	SpC	0	27	ordered_Spar_13	327663	327689	+	0	5_SpeGroup
iORF_126137	LL2012_016	SpC	1	27	ordered_Spar_13	327686	327712	+	0	1_conserved
iORF_126138	LL2012_016	SpC	1	69	ordered_Spar_13	327720	327788	+	0	1_conserved
iORF_126140	LL2012_016	SpC	1	21	ordered_Spar_13	327733	327753	+	0	1_conserved
iORF_126142	LL2012_016	SpC	0	24	ordered_Spar_13	327758	327781	-	0	5_SpeGroup
iORF_126143	LL2012_016	SpC	1	54	ordered_Spar_13	327776	327829	+	0	6_polymorphic
iORF_126144	LL2012_016	SpC	0	84	ordered_Spar_13	327776	327859	+	9	5_SpeGroup
iORF_126146	LL2012_016	SpC	0	42	ordered_Spar_13	327788	327829	+	0	6_polymorphic
iORF_126147	LL2012_016	SpC	0	48	ordered_Spar_13	327802	327849	-	0	6_polymorphic
iORF_126186	LL2012_016	SpC	1	18	ordered_Spar_13	330209	330226	+	0	5_SpeGroup
iORF_126187	LL2012_016	SpC	0	150	ordered_Spar_13	330209	330358	+	1	5_SpeGroup
iORF_126189	LL2012_016	SpC	0	12	ordered_Spar_13	330212	330223	-	0	5_SpeGroup
iORF_126191	LL2012_016	SpC	0	45	ordered_Spar_13	330217	330261	+	1	5_SpeGroup
iORF_126193	LL2012_016	SpC	1	147	ordered_Spar_13	330229	330375	-	1	4_divergent
iORF_126197	LL2012_016	SpC	1	12	ordered_Spar_13	330276	330287	-	0	4_divergent
iORF_126198	LL2012_016	SpC	0	15	ordered_Spar_13	330286	330300	+	0	5_SpeGroup
iORF_126199	LL2012_016	SpC	1	18	ordered_Spar_13	330286	330303	+	0	4_divergent
iORF_126200	LL2012_016	SpC	1	21	ordered_Spar_13	330305	330325	+	0	5_SpeGroup
iORF_126201	LL2012_016	SpC	0	54	ordered_Spar_13	330305	330358	+	0	5_SpeGroup
iORF_126202	LL2012_016	SpC	1	48	ordered_Spar_13	330331	330378	+	0	1_conserved
iORF_126221	LL2012_016	SpC	1	72	ordered_Spar_13	331874	331945	+	0	4_divergent
iORF_126215	LL2012_016	SpC	0	108	ordered_Spar_13	331885	331992	+	3	5_SpeGroup
iORF_126216	LL2012_016	SpC	0	18	ordered_Spar_13	331885	331902	+	0	6_polymorphic
iORF_126218	LL2012_016	SpC	1	81	ordered_Spar_13	331885	331965	+	2	6_polymorphic
iORF_126220	LL2012_016	SpC	0	45	ordered_Spar_13	331899	331943	-	0	6_polymorphic
iORF_126222	LL2012_016	SpC	0	27	ordered_Spar_13	331916	331942	+	0	5_SpeGroup
iORF_126224	LL2012_016	SpC	0	49	ordered_Spar_13	331921	331969	-	2	6_polymorphic
iORF_126225	LL2012_016	SpC	1	18	ordered_Spar_13	331921	331938	-	0	6_polymorphic
iORF_126226	LL2012_016	SpC	0	43	ordered_Spar_13	331921	331963	-	2	5_SpeGroup
iORF_126228	LL2012_016	SpC	0	72	ordered_Spar_13	331925	331996	-	3	5_SpeGroup
iORF_126231	LL2012_016	SpC	0	31	ordered_Spar_13	331939	331969	-	2	5_SpeGroup
iORF_126232	LL2012_016	SpC	1	30	ordered_Spar_13	331940	331969	-	2	6_polymorphic
iORF_126272	LL2012_016	SpC	0	103	ordered_Spar_13	333322	333424	+	0	5_SpeGroup
iORF_126249	LL2012_016	SpC	1	105	ordered_Spar_13	333340	333444	+	0	6_polymorphic
iORF_126250	LL2012_016	SpC	0	111	ordered_Spar_13	333340	333450	+	2	6_polymorphic
iORF_126253	LL2012_016	SpC	0	71	ordered_Spar_13	333340	333410	+	0	6_polymorphic
iORF_126254	LL2012_016	SpC	0	76	ordered_Spar_13	333340	333415	+	0	6_polymorphic
iORF_126270	LL2012_016	SpC	1	57	ordered_Spar_13	333366	333422	-	0	6_polymorphic
iORF_126242	LL2012_016	SpC	0	123	ordered_Spar_13	333431	333553	-	5	6_polymorphic
iORF_126243	LL2012_016	SpC	1	9	ordered_Spar_13	333494	333502	+	0	4_divergent
iORF_126245	LL2012_016	SpC	1	33	ordered_Spar_13	333521	333553	-	0	6_polymorphic
iORF_126246	LL2012_016	SpC	1	27	ordered_Spar_13	333546	333572	-	0	3_pPar
iORF_126251	LL2012_016	SpC	1	30	ordered_Spar_13	333554	333583	+	0	5_SpeGroup
iORF_126252	LL2012_016	SpC	0	66	ordered_Spar_13	333554	333619	+	0	5_SpeGroup
iORF_126255	LL2012_016	SpC	0	18	ordered_Spar_13	333566	333583	+	0	5_SpeGroup
iORF_126258	LL2012_016	SpC	1	30	ordered_Spar_13	333640	333669	+	0	4_divergent
iORF_126259	LL2012_016	SpC	0	34	ordered_Spar_13	333640	333673	+	0	4_divergent
iORF_126260	LL2012_016	SpC	0	36	ordered_Spar_13	333666	333701	-	0	5_SpeGroup
iORF_126261	LL2012_016	SpC	0	9	ordered_Spar_13	333670	333678	+	0	4_divergent
iORF_126262	LL2012_016	SpC	1	15	ordered_Spar_13	333678	333692	+	0	1_conserved
iORF_126265	LL2012_016	SpC	1	21	ordered_Spar_13	333706	333726	-	0	1_conserved
iORF_126280	LL2012_016	SpC	1	27	ordered_Spar_13	334283	334309	-	2	5_SpeGroup
iORF_126287	LL2012_016	SpC	0	14	ordered_Spar_13	334296	334309	-	1	7_ancest
iORF_126290	LL2012_016	SpC	1	51	ordered_Spar_13	334318	334368	+	1	3_pPar
iORF_126291	LL2012_016	SpC	0	66	ordered_Spar_13	334333	334398	-	0	5_SpeGroup
iORF_126295	LL2012_016	SpC	1	9	ordered_Spar_13	334349	334357	+	0	3_pPar
iORF_126297	LL2012_016	SpC	1	45	ordered_Spar_13	334365	334409	+	0	1_conserved
iORF_126281	LL2012_016	SpC	1	42	ordered_Spar_13	334376	334417	-	0	6_polymorphic
iORF_126282	LL2012_016	SpC	1	9	ordered_Spar_13	334378	334386	+	0	1_conserved
iORF_126283	LL2012_016	SpC	1	12	ordered_Spar_13	334434	334445	-	0	3_pPar
iORF_126363	LL2012_016	SpC	0	121	ordered_Spar_13	336118	336238	-	2	5_SpeGroup
iORF_126353	LL2012_016	SpC	0	57	ordered_Spar_13	336182	336238	-	1	5_SpeGroup
iORF_126302	LL2012_016	SpC	0	18	ordered_Spar_13	336269	336286	+	0	5_SpeGroup
iORF_126305	LL2012_016	SpC	1	30	ordered_Spar_13	336338	336367	+	0	4_divergent
iORF_126306	LL2012_016	SpC	1	54	ordered_Spar_13	336342	336395	+	0	4_divergent
iORF_126307	LL2012_016	SpC	0	21	ordered_Spar_13	336347	336367	+	0	5_SpeGroup
iORF_126308	LL2012_016	SpC	1	87	ordered_Spar_13	336355	336441	-	3	6_polymorphic
iORF_126314	LL2012_016	SpC	1	21	ordered_Spar_13	336400	336420	+	3	1_conserved
iORF_126316	LL2012_016	SpC	0	25	ordered_Spar_13	336417	336441	-	3	6_polymorphic
iORF_126320	LL2012_016	SpC	1	36	ordered_Spar_13	336527	336562	+	0	3_pPar
iORF_126321	LL2012_016	SpC	0	103	ordered_Spar_13	336545	336647	-	0	4_divergent
iORF_126324	LL2012_016	SpC	1	72	ordered_Spar_13	336576	336647	-	0	5_SpeGroup
iORF_126329	LL2012_016	SpC	1	12	ordered_Spar_13	336614	336625	+	0	3_pPar
iORF_126340	LL2012_016	SpC	1	24	ordered_Spar_13	336662	336685	-	4	4_divergent
iORF_126352	LL2012_016	SpC	1	111	ordered_Spar_13	336814	336924	-	7	1_conserved
iORF_126357	LL2012_016	SpC	1	21	ordered_Spar_13	336850	336870	+	0	6_polymorphic
iORF_126358	LL2012_016	SpC	0	90	ordered_Spar_13	336850	336939	+	6	5_SpeGroup
iORF_126361	LL2012_016	SpC	1	42	ordered_Spar_13	336885	336926	+	6	3_pPar
iORF_126365	LL2012_016	SpC	1	12	ordered_Spar_13	336921	336932	-	0	6_polymorphic
iORF_126366	LL2012_016	SpC	0	53	ordered_Spar_13	336921	336973	-	5	6_polymorphic
iORF_126368	LL2012_016	SpC	0	14	ordered_Spar_13	336960	336973	-	1	6_polymorphic
iORF_126373	LL2012_016	SpC	1	87	ordered_Spar_13	339242	339328	+	7	3_pPar
iORF_126386	LL2012_016	SpC	1	96	ordered_Spar_13	339579	339674	+	0	3_pPar
iORF_126387	LL2012_016	SpC	0	87	ordered_Spar_13	339649	339735	-	1	5_SpeGroup
iORF_126388	LL2012_016	SpC	1	96	ordered_Spar_13	339695	339790	+	1	6_polymorphic
iORF_126389	LL2012_016	SpC	0	161	ordered_Spar_13	339695	339855	+	1	6_polymorphic
iORF_126391	LL2012_016	SpC	0	53	ordered_Spar_13	339738	339790	+	1	6_polymorphic
iORF_126392	LL2012_016	SpC	1	57	ordered_Spar_13	339738	339794	+	1	6_polymorphic
iORF_126393	LL2012_016	SpC	0	44	ordered_Spar_13	339751	339794	+	1	6_polymorphic
iORF_126394	LL2012_016	SpC	1	105	ordered_Spar_13	339751	339855	+	1	6_polymorphic
iORF_126398	LL2012_016	SpC	1	87	ordered_Spar_13	339776	339862	-	0	3_pPar
iORF_126400	LL2012_016	SpC	0	8	ordered_Spar_13	339856	339863	+	1	5_SpeGroup
iORF_126401	LL2012_016	SpC	1	9	ordered_Spar_13	339856	339864	+	1	4_divergent
iORF_126402	LL2012_016	SpC	1	120	ordered_Spar_13	339861	339980	+	1	4_divergent
iORF_126406	LL2012_016	SpC	1	60	ordered_Spar_13	339954	340013	-	1	3_pPar
iORF_126432	LL2012_016	SpC	1	51	ordered_Spar_13	340907	340957	-	0	4_divergent
iORF_126433	LL2012_016	SpC	0	60	ordered_Spar_13	340907	340966	-	0	5_SpeGroup
iORF_126412	LL2012_016	SpC	1	69	ordered_Spar_13	340930	340998	+	0	5_SpeGroup
iORF_126414	LL2012_016	SpC	1	30	ordered_Spar_13	340965	340994	+	0	3_pPar
iORF_126419	LL2012_016	SpC	1	42	ordered_Spar_13	340991	341032	+	3	3_pPar
iORF_126420	LL2012_016	SpC	1	42	ordered_Spar_13	341026	341067	+	0	3_pPar
iORF_126421	LL2012_016	SpC	0	48	ordered_Spar_13	341034	341081	+	0	5_SpeGroup
iORF_126423	LL2012_016	SpC	1	69	ordered_Spar_13	341034	341102	+	0	4_divergent
iORF_126424	LL2012_016	SpC	1	12	ordered_Spar_13	341086	341097	+	0	3_pPar
iORF_126430	LL2012_016	SpC	0	24	ordered_Spar_13	341175	341198	-	0	5_SpeGroup
iORF_126460	LL2012_016	SpC	1	15	ordered_Spar_13	342114	342128	+	0	1_conserved
iORF_126474	LL2012_016	SpC	1	39	ordered_Spar_13	342128	342166	+	0	4_divergent
iORF_126475	LL2012_016	SpC	0	64	ordered_Spar_13	342128	342191	+	1	5_SpeGroup
iORF_126517	LL2012_016	SpC	0	85	ordered_Spar_13	342179	342263	+	2	7_ancest
iORF_126464	LL2012_016	SpC	0	12	ordered_Spar_13	342365	342376	+	0	6_polymorphic
iORF_126466	LL2012_016	SpC	1	156	ordered_Spar_13	342410	342565	+	4	5_SpeGroup
iORF_126467	LL2012_016	SpC	0	173	ordered_Spar_13	342410	342582	+	4	6_polymorphic
iORF_126468	LL2012_016	SpC	0	187	ordered_Spar_13	342410	342596	+	4	6_polymorphic
iORF_126471	LL2012_016	SpC	1	42	ordered_Spar_13	342419	342460	-	0	3_pPar
iORF_126476	LL2012_016	SpC	1	48	ordered_Spar_13	342453	342500	-	2	3_pPar
iORF_126479	LL2012_016	SpC	1	24	ordered_Spar_13	342554	342577	-	0	3_pPar
iORF_126481	LL2012_016	SpC	1	45	ordered_Spar_13	342579	342623	-	0	1_conserved
iORF_126483	LL2012_016	SpC	1	90	ordered_Spar_13	342593	342682	-	1	5_SpeGroup
iORF_126484	LL2012_016	SpC	0	108	ordered_Spar_13	342593	342700	-	3	5_SpeGroup
iORF_126485	LL2012_016	SpC	0	162	ordered_Spar_13	342593	342754	-	3	5_SpeGroup
iORF_126486	LL2012_016	SpC	0	15	ordered_Spar_13	342596	342610	+	0	5_SpeGroup
iORF_126487	LL2012_016	SpC	1	99	ordered_Spar_13	342596	342694	+	3	4_divergent
iORF_126488	LL2012_016	SpC	1	24	ordered_Spar_13	342607	342630	+	0	6_polymorphic
iORF_126489	LL2012_016	SpC	0	117	ordered_Spar_13	342607	342723	+	3	6_polymorphic
iORF_126491	LL2012_016	SpC	0	78	ordered_Spar_13	342617	342694	+	3	5_SpeGroup
iORF_126493	LL2012_016	SpC	0	18	ordered_Spar_13	342627	342644	+	1	7_ancest
iORF_126495	LL2012_016	SpC	0	132	ordered_Spar_13	342627	342758	+	3	5_SpeGroup
iORF_126496	LL2012_016	SpC	0	150	ordered_Spar_13	342627	342776	+	6	7_ancest
iORF_126497	LL2012_016	SpC	1	150	ordered_Spar_13	342627	342776	+	7	5_SpeGroup
iORF_126498	LL2012_016	SpC	1	9	ordered_Spar_13	342631	342639	-	1	3_pPar
iORF_126502	LL2012_016	SpC	0	96	ordered_Spar_13	342681	342776	+	4	5_SpeGroup
iORF_126503	LL2012_016	SpC	0	96	ordered_Spar_13	342681	342776	+	5	7_ancest
iORF_126504	LL2012_016	SpC	1	30	ordered_Spar_13	342694	342723	+	0	6_polymorphic
iORF_126505	LL2012_016	SpC	0	15	ordered_Spar_13	342716	342730	+	0	5_SpeGroup
iORF_126506	LL2012_016	SpC	0	118	ordered_Spar_13	342751	342868	-	7	5_SpeGroup
iORF_126508	LL2012_016	SpC	1	114	ordered_Spar_13	342755	342868	-	7	5_SpeGroup
iORF_126455	LL2012_016	SpC	1	18	ordered_Spar_13	343444	343461	-	0	3_pPar
iORF_126601	LL2012_016	SpC	1	33	ordered_Spar_13	345660	345692	+	0	1_conserved
iORF_126602	LL2012_016	SpC	1	12	ordered_Spar_13	345665	345676	-	0	3_pPar
iORF_126605	LL2012_016	SpC	0	143	ordered_Spar_13	345667	345809	+	4	5_SpeGroup
iORF_126606	LL2012_016	SpC	1	201	ordered_Spar_13	345667	345867	+	4	4_divergent
iORF_126611	LL2012_016	SpC	0	101	ordered_Spar_13	345685	345785	-	4	5_SpeGroup
iORF_126612	LL2012_016	SpC	0	186	ordered_Spar_13	345685	345870	-	4	5_SpeGroup
iORF_126626	LL2012_016	SpC	0	164	ordered_Spar_13	345707	345870	-	4	5_SpeGroup
iORF_126600	LL2012_016	SpC	0	60	ordered_Spar_13	345750	345809	+	0	5_SpeGroup
iORF_126603	LL2012_016	SpC	0	24	ordered_Spar_13	345884	345907	-	0	4_divergent
iORF_126604	LL2012_016	SpC	1	45	ordered_Spar_13	345884	345928	-	0	4_divergent
iORF_126609	LL2012_016	SpC	1	15	ordered_Spar_13	346057	346071	-	0	1_conserved
iORF_126610	LL2012_016	SpC	0	18	ordered_Spar_13	346064	346081	-	0	5_SpeGroup
iORF_126613	LL2012_016	SpC	0	9	ordered_Spar_13	346073	346081	-	0	4_divergent
iORF_126614	LL2012_016	SpC	1	60	ordered_Spar_13	346073	346132	-	2	5_SpeGroup
iORF_126615	LL2012_016	SpC	1	9	ordered_Spar_13	346078	346086	-	0	4_divergent
iORF_126616	LL2012_016	SpC	0	55	ordered_Spar_13	346078	346132	-	2	4_divergent
iORF_126619	LL2012_016	SpC	0	18	ordered_Spar_13	346162	346179	-	0	6_polymorphic
iORF_126621	LL2012_016	SpC	1	9	ordered_Spar_13	346171	346179	-	0	6_polymorphic
iORF_126638	LL2012_016	SpC	1	24	ordered_Spar_13	347239	347262	-	1	6_polymorphic
iORF_126639	LL2012_016	SpC	0	34	ordered_Spar_13	347239	347272	-	1	6_polymorphic
iORF_126657	LL2012_016	SpC	1	66	ordered_Spar_13	347282	347347	+	3	4_divergent
iORF_126627	LL2012_016	SpC	1	9	ordered_Spar_13	347334	347342	-	0	4_divergent
iORF_126632	LL2012_016	SpC	1	33	ordered_Spar_13	347387	347419	-	0	4_divergent
iORF_126633	LL2012_016	SpC	0	54	ordered_Spar_13	347387	347440	-	0	5_SpeGroup
iORF_126637	LL2012_016	SpC	1	18	ordered_Spar_13	347521	347538	+	0	1_conserved
iORF_126640	LL2012_016	SpC	1	18	ordered_Spar_13	347548	347565	-	0	1_conserved
iORF_126644	LL2012_016	SpC	0	157	ordered_Spar_13	347582	347738	+	2	5_SpeGroup
iORF_126645	LL2012_016	SpC	1	9	ordered_Spar_13	347594	347602	-	0	3_pPar
iORF_126646	LL2012_016	SpC	0	32	ordered_Spar_13	347599	347630	-	1	5_SpeGroup
iORF_126648	LL2012_016	SpC	0	18	ordered_Spar_13	347621	347638	-	0	6_polymorphic
iORF_126649	LL2012_016	SpC	0	18	ordered_Spar_13	347625	347642	+	0	5_SpeGroup
iORF_126651	LL2012_016	SpC	1	30	ordered_Spar_13	347635	347664	-	0	4_divergent
iORF_126652	LL2012_016	SpC	0	80	ordered_Spar_13	347635	347714	-	1	5_SpeGroup
iORF_126654	LL2012_016	SpC	1	51	ordered_Spar_13	347664	347714	-	1	5_SpeGroup
iORF_126655	LL2012_016	SpC	0	35	ordered_Spar_13	347666	347700	+	1	4_divergent
iORF_126656	LL2012_016	SpC	1	87	ordered_Spar_13	347666	347752	+	1	5_SpeGroup
iORF_126659	LL2012_016	SpC	1	42	ordered_Spar_13	347697	347738	+	0	4_divergent
iORF_126660	LL2012_016	SpC	0	45	ordered_Spar_13	347708	347752	+	0	4_divergent
iORF_126661	LL2012_016	SpC	0	36	ordered_Spar_13	347711	347746	-	0	5_SpeGroup
iORF_126662	LL2012_016	SpC	1	15	ordered_Spar_13	347713	347727	+	0	6_polymorphic
iORF_126663	LL2012_016	SpC	1	75	ordered_Spar_13	347753	347827	-	0	6_polymorphic
iORF_126664	LL2012_016	SpC	0	58	ordered_Spar_13	347770	347827	-	0	6_polymorphic
iORF_126665	LL2012_016	SpC	0	30	ordered_Spar_13	347818	347847	-	0	4_divergent
iORF_126991	LL2012_016	SpC	0	173	ordered_Spar_13	354018	354190	+	1	5_SpeGroup
iORF_126992	LL2012_016	SpC	0	250	ordered_Spar_13	354018	354267	+	1	7_ancest
iORF_126993	LL2012_016	SpC	0	32	ordered_Spar_13	354018	354049	+	1	5_SpeGroup
iORF_126968	LL2012_016	SpC	0	137	ordered_Spar_13	354023	354159	-	1	5_SpeGroup
iORF_126989	LL2012_016	SpC	1	42	ordered_Spar_13	354050	354091	+	0	3_pPar
iORF_126995	LL2012_016	SpC	0	87	ordered_Spar_13	354091	354177	+	0	5_SpeGroup
iORF_126996	LL2012_016	SpC	1	177	ordered_Spar_13	354091	354267	+	0	5_SpeGroup
iORF_126997	LL2012_016	SpC	1	15	ordered_Spar_13	354111	354125	+	0	1_conserved
iORF_126970	LL2012_016	SpC	0	70	ordered_Spar_13	354128	354197	-	0	5_SpeGroup
iORF_126971	LL2012_016	SpC	0	114	ordered_Spar_13	354128	354241	-	0	7_ancest
iORF_126972	LL2012_016	SpC	1	138	ordered_Spar_13	354128	354265	-	0	5_SpeGroup
iORF_126973	LL2012_016	SpC	0	78	ordered_Spar_13	354132	354209	+	0	7_ancest
iORF_126974	LL2012_016	SpC	0	121	ordered_Spar_13	354132	354252	+	0	5_SpeGroup
iORF_126975	LL2012_016	SpC	1	21	ordered_Spar_13	354139	354159	-	0	5_SpeGroup
iORF_126976	LL2012_016	SpC	0	103	ordered_Spar_13	354139	354241	-	0	5_SpeGroup
iORF_126977	LL2012_016	SpC	0	127	ordered_Spar_13	354139	354265	-	0	5_SpeGroup
iORF_126979	LL2012_016	SpC	1	39	ordered_Spar_13	354159	354197	-	0	5_SpeGroup
iORF_126980	LL2012_016	SpC	1	45	ordered_Spar_13	354165	354209	+	0	4_divergent
iORF_126983	LL2012_016	SpC	0	78	ordered_Spar_13	354190	354267	+	0	5_SpeGroup
iORF_126986	LL2012_016	SpC	0	9	ordered_Spar_13	354259	354267	+	0	5_SpeGroup
iORF_127002	LL2012_016	SpC	1	51	ordered_Spar_13	355281	355331	+	0	3_pPar
iORF_127718	LL2012_016	SpC	0	115	ordered_Spar_13	364430	364544	+	1	5_SpeGroup
iORF_127719	LL2012_016	SpC	1	36	ordered_Spar_13	364430	364465	+	1	4_divergent
iORF_127734	LL2012_016	SpC	1	12	ordered_Spar_13	364485	364496	+	0	4_divergent
iORF_127736	LL2012_016	SpC	1	87	ordered_Spar_13	364507	364593	+	0	1_conserved
iORF_127716	LL2012_016	SpC	1	18	ordered_Spar_13	364570	364587	-	0	1_conserved
iORF_127720	LL2012_016	SpC	1	15	ordered_Spar_13	364594	364608	-	0	3_pPar
iORF_127721	LL2012_016	SpC	0	24	ordered_Spar_13	364622	364645	-	0	5_SpeGroup
iORF_127738	LL2012_016	SpC	1	63	ordered_Spar_13	367504	367566	-	3	3_pPar
iORF_127741	LL2012_016	SpC	1	51	ordered_Spar_13	367520	367570	+	2	3_pPar
iORF_127742	LL2012_016	SpC	1	18	ordered_Spar_13	367541	367558	-	2	3_pPar
iORF_127747	LL2012_016	SpC	0	49	ordered_Spar_13	368625	368673	-	5	5_SpeGroup
iORF_127748	LL2012_016	SpC	0	48	ordered_Spar_13	368655	368702	-	6	5_SpeGroup
iORF_127750	LL2012_016	SpC	0	33	ordered_Spar_13	368670	368702	-	5	5_SpeGroup
iORF_127753	LL2012_016	SpC	1	15	ordered_Spar_13	368695	368709	-	1	5_SpeGroup
iORF_127756	LL2012_016	SpC	1	33	ordered_Spar_13	368727	368759	+	0	3_pPar
iORF_127760	LL2012_016	SpC	1	21	ordered_Spar_13	368772	368792	-	0	3_pPar
iORF_127803	LL2012_016	SpC	0	12	ordered_Spar_13	370215	370226	+	0	5_SpeGroup
iORF_127811	LL2012_016	SpC	1	123	ordered_Spar_13	372206	372328	+	8	6_polymorphic
iORF_127813	LL2012_016	SpC	0	21	ordered_Spar_13	372206	372226	+	0	5_SpeGroup
iORF_127814	LL2012_016	SpC	0	34	ordered_Spar_13	372206	372239	+	3	6_polymorphic
iORF_127833	LL2012_016	SpC	1	39	ordered_Spar_13	372219	372257	-	4	6_polymorphic
iORF_127841	LL2012_016	SpC	0	34	ordered_Spar_13	372224	372257	-	4	6_polymorphic
iORF_127809	LL2012_016	SpC	0	12	ordered_Spar_13	372290	372301	-	0	4_divergent
iORF_127812	LL2012_016	SpC	0	25	ordered_Spar_13	372318	372342	-	0	5_SpeGroup
iORF_127816	LL2012_016	SpC	1	12	ordered_Spar_13	372331	372342	-	0	4_divergent
iORF_127819	LL2012_016	SpC	0	105	ordered_Spar_13	372337	372441	+	1	6_polymorphic
iORF_127821	LL2012_016	SpC	0	142	ordered_Spar_13	372337	372478	+	3	5_SpeGroup
iORF_127823	LL2012_016	SpC	0	84	ordered_Spar_13	372341	372424	+	1	5_SpeGroup
iORF_127824	LL2012_016	SpC	1	24	ordered_Spar_13	372353	372376	-	0	4_divergent
iORF_127825	LL2012_016	SpC	0	162	ordered_Spar_13	372353	372514	-	3	5_SpeGroup
iORF_127827	LL2012_016	SpC	0	12	ordered_Spar_13	372369	372380	+	0	6_polymorphic
iORF_127829	LL2012_016	SpC	1	33	ordered_Spar_13	372387	372419	+	1	3_pPar
iORF_127835	LL2012_016	SpC	1	51	ordered_Spar_13	372453	372503	-	0	4_divergent
iORF_127836	LL2012_016	SpC	0	84	ordered_Spar_13	372453	372536	-	0	5_SpeGroup
iORF_127839	LL2012_016	SpC	1	30	ordered_Spar_13	372491	372520	+	0	3_pPar
iORF_127842	LL2012_016	SpC	1	15	ordered_Spar_13	372500	372514	-	0	4_divergent
iORF_127844	LL2012_016	SpC	0	45	ordered_Spar_13	372505	372549	-	0	5_SpeGroup
iORF_127847	LL2012_016	SpC	1	9	ordered_Spar_13	372517	372525	+	0	4_divergent
iORF_127880	LL2012_016	SpC	0	12	ordered_Spar_13	374021	374032	-	0	4_divergent
iORF_127883	LL2012_016	SpC	1	15	ordered_Spar_13	374049	374063	+	1	3_pPar
iORF_127884	LL2012_016	SpC	0	74	ordered_Spar_13	374069	374142	-	1	5_SpeGroup
iORF_127885	LL2012_016	SpC	0	30	ordered_Spar_13	374086	374115	-	0	5_SpeGroup
iORF_127886	LL2012_016	SpC	1	57	ordered_Spar_13	374086	374142	-	1	4_divergent
iORF_127876	LL2012_016	SpC	0	32	ordered_Spar_13	374102	374133	+	1	5_SpeGroup
iORF_127877	LL2012_016	SpC	1	45	ordered_Spar_13	374102	374146	+	1	4_divergent
iORF_127879	LL2012_016	SpC	0	40	ordered_Spar_13	374176	374215	+	0	5_SpeGroup
iORF_127888	LL2012_016	SpC	1	12	ordered_Spar_13	376390	376401	+	0	3_pPar
iORF_127889	LL2012_016	SpC	0	15	ordered_Spar_13	376405	376419	+	0	5_SpeGroup
iORF_127891	LL2012_016	SpC	1	36	ordered_Spar_13	376462	376497	-	2	5_SpeGroup
iORF_127892	LL2012_016	SpC	1	18	ordered_Spar_13	376476	376493	-	0	3_pPar
iORF_127894	LL2012_016	SpC	1	12	ordered_Spar_13	376496	376507	+	0	5_SpeGroup
iORF_127971	LL2012_016	SpC	0	9	ordered_Spar_13	379275	379283	-	0	4_divergent
iORF_127974	LL2012_016	SpC	1	99	ordered_Spar_13	379282	379380	+	0	4_divergent
iORF_127975	LL2012_016	SpC	0	89	ordered_Spar_13	379282	379370	+	0	5_SpeGroup
iORF_127991	LL2012_016	SpC	1	105	ordered_Spar_13	380940	381044	-	10	6_polymorphic
iORF_127987	LL2012_016	SpC	1	57	ordered_Spar_13	380998	381054	+	1	4_divergent
iORF_127988	LL2012_016	SpC	0	68	ordered_Spar_13	380998	381065	+	1	5_SpeGroup
iORF_127976	LL2012_016	SpC	1	33	ordered_Spar_13	381031	381063	-	1	4_divergent
iORF_127978	LL2012_016	SpC	0	20	ordered_Spar_13	381044	381063	-	1	5_SpeGroup
iORF_127980	LL2012_016	SpC	0	36	ordered_Spar_13	381081	381116	+	0	6_polymorphic
iORF_127983	LL2012_016	SpC	1	42	ordered_Spar_13	381096	381137	-	0	1_conserved
iORF_127984	LL2012_016	SpC	1	12	ordered_Spar_13	381122	381133	-	0	4_divergent
iORF_127985	LL2012_016	SpC	0	51	ordered_Spar_13	381130	381180	-	0	6_polymorphic
iORF_127996	LL2012_016	SpC	1	39	ordered_Spar_13	382763	382801	-	0	3_pPar
iORF_127999	LL2012_016	SpC	1	84	ordered_Spar_13	382776	382859	+	1	5_SpeGroup
iORF_128000	LL2012_016	SpC	0	173	ordered_Spar_13	382776	382948	+	1	4_divergent
iORF_128002	LL2012_016	SpC	1	129	ordered_Spar_13	382820	382948	+	1	5_SpeGroup
iORF_128003	LL2012_016	SpC	0	9	ordered_Spar_13	382851	382859	+	0	4_divergent
iORF_128005	LL2012_016	SpC	1	15	ordered_Spar_13	382884	382898	-	0	3_pPar
iORF_128007	LL2012_016	SpC	1	9	ordered_Spar_13	382928	382936	-	0	1_conserved
iORF_128008	LL2012_016	SpC	1	54	ordered_Spar_13	382933	382986	-	0	1_conserved
iORF_128009	LL2012_016	SpC	0	24	ordered_Spar_13	382935	382958	+	0	6_polymorphic
iORF_128010	LL2012_016	SpC	1	42	ordered_Spar_13	382935	382976	+	0	6_polymorphic
iORF_128068	LL2012_016	SpC	1	102	ordered_Spar_13	387044	387145	+	8	4_divergent
iORF_128069	LL2012_016	SpC	0	139	ordered_Spar_13	387044	387182	+	8	5_SpeGroup
iORF_128035	LL2012_016	SpC	0	192	ordered_Spar_13	387073	387264	-	11	7_ancest
iORF_128015	LL2012_016	SpC	1	36	ordered_Spar_13	387174	387209	-	0	4_divergent
iORF_128017	LL2012_016	SpC	1	198	ordered_Spar_13	387179	387376	-	4	4_divergent
iORF_128018	LL2012_016	SpC	0	81	ordered_Spar_13	387214	387294	+	1	5_SpeGroup
iORF_128019	LL2012_016	SpC	0	137	ordered_Spar_13	387214	387350	+	2	5_SpeGroup
iORF_128020	LL2012_016	SpC	1	243	ordered_Spar_13	387214	387456	+	9	5_SpeGroup
iORF_128021	LL2012_016	SpC	1	36	ordered_Spar_13	387229	387264	-	1	5_SpeGroup
iORF_128024	LL2012_016	SpC	1	72	ordered_Spar_13	387271	387342	-	1	5_SpeGroup
iORF_128025	LL2012_016	SpC	0	21	ordered_Spar_13	387330	387350	+	0	7_ancest
iORF_128031	LL2012_016	SpC	1	51	ordered_Spar_13	387356	387406	+	6	5_SpeGroup
iORF_128034	LL2012_016	SpC	0	104	ordered_Spar_13	387386	387489	-	8	5_SpeGroup
iORF_128038	LL2012_016	SpC	1	60	ordered_Spar_13	387412	387471	-	1	4_divergent
iORF_128040	LL2012_016	SpC	0	24	ordered_Spar_13	387448	387471	-	0	5_SpeGroup
iORF_128041	LL2012_016	SpC	1	30	ordered_Spar_13	387456	387485	+	1	4_divergent
iORF_128042	LL2012_016	SpC	0	41	ordered_Spar_13	387456	387496	+	2	5_SpeGroup
iORF_128044	LL2012_016	SpC	1	15	ordered_Spar_13	387475	387489	-	0	4_divergent
iORF_128045	LL2012_016	SpC	1	27	ordered_Spar_13	387486	387512	-	1	6_polymorphic
iORF_128046	LL2012_016	SpC	0	30	ordered_Spar_13	387486	387515	-	1	6_polymorphic
iORF_128047	LL2012_016	SpC	1	9	ordered_Spar_13	387488	387496	+	1	4_divergent
iORF_128055	LL2012_016	SpC	0	74	ordered_Spar_13	387572	387645	-	4	4_divergent
iORF_128056	LL2012_016	SpC	0	112	ordered_Spar_13	387572	387683	-	10	7_ancest
iORF_128057	LL2012_016	SpC	1	66	ordered_Spar_13	387580	387645	-	4	5_SpeGroup
iORF_128060	LL2012_016	SpC	0	63	ordered_Spar_13	387621	387683	-	10	6_polymorphic
iORF_128062	LL2012_016	SpC	0	36	ordered_Spar_13	387648	387683	-	6	6_polymorphic
iORF_128063	LL2012_016	SpC	1	9	ordered_Spar_13	387689	387697	+	0	3_pPar
iORF_128137	LL2012_016	SpC	1	33	ordered_Spar_13	393231	393263	-	0	1_conserved
iORF_128127	LL2012_016	SpC	0	57	ordered_Spar_13	393248	393304	+	3	6_polymorphic
iORF_128146	LL2012_016	SpC	1	60	ordered_Spar_13	393902	393961	+	0	4_divergent
iORF_128140	LL2012_016	SpC	0	12	ordered_Spar_13	394015	394026	-	0	6_polymorphic
iORF_128152	LL2012_016	SpC	1	87	ordered_Spar_13	394728	394814	+	1	3_pPar
iORF_128155	LL2012_016	SpC	0	27	ordered_Spar_13	395477	395503	-	0	5_SpeGroup
iORF_128157	LL2012_016	SpC	0	66	ordered_Spar_13	395483	395548	+	6	5_SpeGroup
iORF_128159	LL2012_016	SpC	1	54	ordered_Spar_13	395500	395553	-	6	3_pPar
iORF_128154	LL2012_016	SpC	1	15	ordered_Spar_13	395575	395589	-	1	3_pPar
iORF_128180	LL2012_016	SpC	0	48	ordered_Spar_13	396076	396123	+	0	5_SpeGroup
iORF_128181	LL2012_016	SpC	1	51	ordered_Spar_13	396076	396126	+	0	4_divergent
iORF_128185	LL2012_016	SpC	0	72	ordered_Spar_13	396105	396176	-	0	4_divergent
iORF_128186	LL2012_016	SpC	1	222	ordered_Spar_13	396105	396326	-	0	5_SpeGroup
iORF_128187	LL2012_016	SpC	0	57	ordered_Spar_13	396120	396176	-	0	5_SpeGroup
iORF_128165	LL2012_016	SpC	0	15	ordered_Spar_13	396173	396187	-	0	6_polymorphic
iORF_128168	LL2012_016	SpC	0	105	ordered_Spar_13	396222	396326	-	0	4_divergent
iORF_128169	LL2012_016	SpC	1	15	ordered_Spar_13	396230	396244	-	0	1_conserved
iORF_128170	LL2012_016	SpC	0	68	ordered_Spar_13	396278	396345	-	1	5_SpeGroup
iORF_128172	LL2012_016	SpC	1	30	ordered_Spar_13	396316	396345	-	1	4_divergent
iORF_128173	LL2012_016	SpC	0	88	ordered_Spar_13	396316	396403	-	2	5_SpeGroup
iORF_128178	LL2012_016	SpC	1	48	ordered_Spar_13	396356	396403	-	1	4_divergent
iORF_128179	LL2012_016	SpC	0	89	ordered_Spar_13	396356	396444	-	1	5_SpeGroup
iORF_128182	LL2012_016	SpC	1	69	ordered_Spar_13	396376	396444	-	1	4_divergent
iORF_128189	LL2012_016	SpC	0	20	ordered_Spar_13	398710	398729	-	1	4_divergent
iORF_128192	LL2012_016	SpC	1	9	ordered_Spar_13	398730	398738	-	0	4_divergent
iORF_128621	LL2012_016	SpC	1	45	ordered_Spar_13	407395	407439	+	0	1_conserved
iORF_128623	LL2012_016	SpC	0	59	ordered_Spar_13	407414	407472	+	3	6_polymorphic
iORF_128624	LL2012_016	SpC	1	69	ordered_Spar_13	407414	407482	+	3	6_polymorphic
iORF_128675	LL2012_016	SpC	0	36	ordered_Spar_13	408706	408741	-	0	5_SpeGroup
iORF_128682	LL2012_016	SpC	1	30	ordered_Spar_13	408740	408769	+	0	1_conserved
iORF_128683	LL2012_016	SpC	1	30	ordered_Spar_13	408748	408777	-	0	1_conserved
iORF_128632	LL2012_016	SpC	0	103	ordered_Spar_13	408834	408936	-	1	7_ancest
iORF_128636	LL2012_016	SpC	0	87	ordered_Spar_13	408850	408936	-	1	6_polymorphic
iORF_128637	LL2012_016	SpC	1	81	ordered_Spar_13	408856	408936	-	1	6_polymorphic
iORF_128639	LL2012_016	SpC	0	42	ordered_Spar_13	408895	408936	-	1	5_SpeGroup
iORF_128641	LL2012_016	SpC	0	76	ordered_Spar_13	408908	408983	-	1	6_polymorphic
iORF_128642	LL2012_016	SpC	0	102	ordered_Spar_13	408908	409009	-	18	5_SpeGroup
iORF_128643	LL2012_016	SpC	1	129	ordered_Spar_13	408908	409036	-	18	6_polymorphic
iORF_128644	LL2012_016	SpC	0	164	ordered_Spar_13	408908	409071	-	19	7_ancest
iORF_128645	LL2012_016	SpC	1	18	ordered_Spar_13	408937	408954	-	0	1_conserved
iORF_128646	LL2012_016	SpC	1	42	ordered_Spar_13	408942	408983	-	0	6_polymorphic
iORF_128648	LL2012_016	SpC	0	31	ordered_Spar_13	408955	408985	+	0	6_polymorphic
iORF_128651	LL2012_016	SpC	0	98	ordered_Spar_13	408955	409052	+	18	5_SpeGroup
iORF_128652	LL2012_016	SpC	1	123	ordered_Spar_13	408955	409077	+	18	6_polymorphic
iORF_128657	LL2012_016	SpC	1	9	ordered_Spar_13	409004	409012	+	0	4_divergent
iORF_128658	LL2012_016	SpC	0	74	ordered_Spar_13	409004	409077	+	1	5_SpeGroup
iORF_128659	LL2012_016	SpC	1	15	ordered_Spar_13	409009	409023	-	0	5_SpeGroup
iORF_128660	LL2012_016	SpC	0	62	ordered_Spar_13	409010	409071	-	1	5_SpeGroup
iORF_128661	LL2012_016	SpC	1	12	ordered_Spar_13	409014	409025	+	0	3_pPar
iORF_128662	LL2012_016	SpC	1	69	ordered_Spar_13	409022	409090	+	1	5_SpeGroup
iORF_128663	LL2012_016	SpC	0	47	ordered_Spar_13	409031	409077	+	1	7_ancest
iORF_128664	LL2012_016	SpC	0	60	ordered_Spar_13	409031	409090	+	1	5_SpeGroup
iORF_128665	LL2012_016	SpC	1	36	ordered_Spar_13	409036	409071	-	1	4_divergent
iORF_128667	LL2012_016	SpC	0	21	ordered_Spar_13	409070	409090	+	0	5_SpeGroup
iORF_128668	LL2012_016	SpC	1	114	ordered_Spar_13	409094	409207	+	4	4_divergent
iORF_128672	LL2012_016	SpC	0	75	ordered_Spar_13	409133	409207	+	3	7_ancest
iORF_128673	LL2012_016	SpC	0	81	ordered_Spar_13	409133	409213	+	3	5_SpeGroup
iORF_128676	LL2012_016	SpC	1	81	ordered_Spar_13	409167	409247	-	0	3_pPar
iORF_128678	LL2012_016	SpC	1	24	ordered_Spar_13	409180	409203	+	0	3_pPar
iORF_128679	LL2012_016	SpC	0	15	ordered_Spar_13	409195	409209	-	0	5_SpeGroup
iORF_128680	LL2012_016	SpC	1	72	ordered_Spar_13	409195	409266	-	0	4_divergent
iORF_128681	LL2012_016	SpC	0	57	ordered_Spar_13	409210	409266	-	0	5_SpeGroup
iORF_128702	LL2012_016	SpC	1	24	ordered_Spar_13	412213	412236	+	0	1_conserved
iORF_128688	LL2012_016	SpC	0	162	ordered_Spar_13	412226	412387	+	0	6_polymorphic
iORF_128684	LL2012_016	SpC	1	39	ordered_Spar_13	412349	412387	+	0	6_polymorphic
iORF_128685	LL2012_016	SpC	0	47	ordered_Spar_13	412349	412395	+	0	4_divergent
iORF_128686	LL2012_016	SpC	0	79	ordered_Spar_13	412349	412427	+	0	6_polymorphic
iORF_128687	LL2012_016	SpC	1	12	ordered_Spar_13	412379	412390	-	0	1_conserved
iORF_128697	LL2012_016	SpC	1	45	ordered_Spar_13	412566	412610	-	0	3_pPar
iORF_128698	LL2012_016	SpC	1	57	ordered_Spar_13	412572	412628	+	0	1_conserved
iORF_128700	LL2012_016	SpC	1	12	ordered_Spar_13	412607	412618	-	0	1_conserved
iORF_128701	LL2012_016	SpC	1	33	ordered_Spar_13	412625	412657	-	0	3_pPar
iORF_128707	LL2012_016	SpC	1	24	ordered_Spar_13	413763	413786	+	0	3_pPar
iORF_128722	LL2012_016	SpC	1	24	ordered_Spar_13	413778	413801	-	0	1_conserved
iORF_128831	LL2012_016	SpC	1	24	ordered_Spar_13	413901	413924	+	1	4_divergent
iORF_128833	LL2012_016	SpC	0	41	ordered_Spar_13	413901	413941	+	1	5_SpeGroup
iORF_128842	LL2012_016	SpC	0	30	ordered_Spar_13	413909	413938	-	1	6_polymorphic
iORF_128860	LL2012_016	SpC	1	18	ordered_Spar_13	413921	413938	-	0	6_polymorphic
iORF_128941	LL2012_016	SpC	1	9	ordered_Spar_13	414023	414031	-	0	1_conserved
iORF_128950	LL2012_016	SpC	0	27	ordered_Spar_13	414072	414098	-	0	6_polymorphic
iORF_128951	LL2012_016	SpC	0	227	ordered_Spar_13	414072	414298	-	12	5_SpeGroup
iORF_128952	LL2012_016	SpC	1	240	ordered_Spar_13	414072	414311	-	12	6_polymorphic
iORF_128953	LL2012_016	SpC	0	227	ordered_Spar_13	414085	414311	-	12	6_polymorphic
iORF_128954	LL2012_016	SpC	1	201	ordered_Spar_13	414098	414298	-	12	5_SpeGroup
iORF_128955	LL2012_016	SpC	0	51	ordered_Spar_13	414121	414171	-	2	5_SpeGroup
iORF_128958	LL2012_016	SpC	0	180	ordered_Spar_13	414132	414311	-	7	5_SpeGroup
iORF_128960	LL2012_016	SpC	0	133	ordered_Spar_13	414166	414298	-	5	5_SpeGroup
iORF_128962	LL2012_016	SpC	1	45	ordered_Spar_13	414193	414237	+	4	3_pPar
iORF_128966	LL2012_016	SpC	0	42	ordered_Spar_13	414211	414252	-	5	6_polymorphic
iORF_128969	LL2012_016	SpC	1	12	ordered_Spar_13	414230	414241	+	1	3_pPar
iORF_128710	LL2012_016	SpC	0	18	ordered_Spar_13	414761	414778	-	0	6_polymorphic
iORF_128724	LL2012_016	SpC	1	81	ordered_Spar_13	414819	414899	+	1	3_pPar
iORF_128725	LL2012_016	SpC	0	57	ordered_Spar_13	414851	414907	-	1	5_SpeGroup
iORF_128727	LL2012_016	SpC	1	63	ordered_Spar_13	414853	414915	+	1	3_pPar
iORF_128728	LL2012_016	SpC	1	30	ordered_Spar_13	414860	414889	+	1	3_pPar
iORF_128731	LL2012_016	SpC	0	71	ordered_Spar_13	414886	414956	-	1	4_divergent
iORF_128732	LL2012_016	SpC	0	62	ordered_Spar_13	414890	414951	+	1	4_divergent
iORF_128733	LL2012_016	SpC	1	69	ordered_Spar_13	414890	414958	+	1	4_divergent
iORF_128734	LL2012_016	SpC	1	36	ordered_Spar_13	414921	414956	-	1	4_divergent
iORF_128736	LL2012_016	SpC	1	36	ordered_Spar_13	415008	415043	-	0	1_conserved
iORF_128737	LL2012_016	SpC	0	36	ordered_Spar_13	415010	415045	+	0	5_SpeGroup
iORF_128739	LL2012_016	SpC	1	72	ordered_Spar_13	415033	415104	-	0	3_pPar
iORF_128740	LL2012_016	SpC	1	78	ordered_Spar_13	415042	415119	+	0	4_divergent
iORF_128742	LL2012_016	SpC	0	116	ordered_Spar_13	415042	415157	+	1	5_SpeGroup
iORF_128743	LL2012_016	SpC	0	198	ordered_Spar_13	415095	415292	-	2	5_SpeGroup
iORF_128744	LL2012_016	SpC	1	75	ordered_Spar_13	415112	415186	-	1	5_SpeGroup
iORF_128748	LL2012_016	SpC	1	93	ordered_Spar_13	415185	415277	+	1	5_SpeGroup
iORF_128749	LL2012_016	SpC	1	24	ordered_Spar_13	415195	415218	-	0	3_pPar
iORF_128750	LL2012_016	SpC	1	75	ordered_Spar_13	415218	415292	-	1	4_divergent
iORF_128751	LL2012_016	SpC	0	112	ordered_Spar_13	415218	415329	-	5	5_SpeGroup
iORF_128755	LL2012_016	SpC	1	33	ordered_Spar_13	415249	415281	+	0	4_divergent
iORF_128761	LL2012_016	SpC	1	45	ordered_Spar_13	415289	415333	-	4	3_pPar
iORF_128762	LL2012_016	SpC	0	48	ordered_Spar_13	415305	415352	-	0	5_SpeGroup
iORF_128763	LL2012_016	SpC	1	39	ordered_Spar_13	415309	415347	+	0	6_polymorphic
iORF_128764	LL2012_016	SpC	1	36	ordered_Spar_13	415317	415352	-	0	4_divergent
iORF_128766	LL2012_016	SpC	0	27	ordered_Spar_13	415328	415354	+	0	5_SpeGroup
iORF_128767	LL2012_016	SpC	0	24	ordered_Spar_13	415342	415365	-	0	7_ancest
iORF_128768	LL2012_016	SpC	1	54	ordered_Spar_13	415351	415404	+	1	4_divergent
iORF_128769	LL2012_016	SpC	0	69	ordered_Spar_13	415351	415419	+	1	5_SpeGroup
iORF_128776	LL2012_016	SpC	1	24	ordered_Spar_13	415416	415439	-	2	3_pPar
iORF_128778	LL2012_016	SpC	1	21	ordered_Spar_13	415436	415456	-	0	4_divergent
iORF_128779	LL2012_016	SpC	0	66	ordered_Spar_13	415436	415501	-	3	5_SpeGroup
iORF_128780	LL2012_016	SpC	1	69	ordered_Spar_13	415438	415506	+	3	4_divergent
iORF_128781	LL2012_016	SpC	1	66	ordered_Spar_13	415463	415528	+	3	3_pPar
iORF_128787	LL2012_016	SpC	0	24	ordered_Spar_13	415556	415579	-	0	4_divergent
iORF_128788	LL2012_016	SpC	0	9	ordered_Spar_13	415567	415575	-	0	5_SpeGroup
iORF_128789	LL2012_016	SpC	1	27	ordered_Spar_13	415694	415720	-	0	3_pPar
iORF_128810	LL2012_016	SpC	0	108	ordered_Spar_13	415788	415895	+	3	7_ancest
iORF_128813	LL2012_016	SpC	0	24	ordered_Spar_13	415844	415867	-	0	5_SpeGroup
iORF_128814	LL2012_016	SpC	1	21	ordered_Spar_13	415847	415867	-	0	4_divergent
iORF_128815	LL2012_016	SpC	0	39	ordered_Spar_13	415847	415885	-	0	5_SpeGroup
iORF_128825	LL2012_016	SpC	0	39	ordered_Spar_13	415972	416010	+	3	5_SpeGroup
iORF_128838	LL2012_016	SpC	1	30	ordered_Spar_13	416021	416050	-	0	4_divergent
iORF_128839	LL2012_016	SpC	1	33	ordered_Spar_13	416027	416059	+	0	5_SpeGroup
iORF_128840	LL2012_016	SpC	0	54	ordered_Spar_13	416039	416092	+	0	5_SpeGroup
iORF_128841	LL2012_016	SpC	1	15	ordered_Spar_13	416040	416054	+	0	5_SpeGroup
iORF_128843	LL2012_016	SpC	1	12	ordered_Spar_13	416078	416089	+	0	6_polymorphic
iORF_128844	LL2012_016	SpC	0	21	ordered_Spar_13	416078	416098	+	0	7_ancest
iORF_128846	LL2012_016	SpC	0	135	ordered_Spar_13	416095	416229	-	4	5_SpeGroup
iORF_128848	LL2012_016	SpC	1	42	ordered_Spar_13	416106	416147	-	0	3_pPar
iORF_128849	LL2012_016	SpC	0	12	ordered_Spar_13	416110	416121	+	0	7_ancest
iORF_128850	LL2012_016	SpC	1	30	ordered_Spar_13	416110	416139	+	0	3_pPar
iORF_128851	LL2012_016	SpC	0	30	ordered_Spar_13	416118	416147	-	0	7_ancest
iORF_128855	LL2012_016	SpC	0	93	ordered_Spar_13	416144	416236	-	4	6_polymorphic
iORF_128856	LL2012_016	SpC	1	78	ordered_Spar_13	416159	416236	-	4	6_polymorphic
iORF_128861	LL2012_016	SpC	1	18	ordered_Spar_13	416178	416195	-	2	3_pPar
iORF_128864	LL2012_016	SpC	1	30	ordered_Spar_13	416194	416223	+	0	3_pPar
iORF_128872	LL2012_016	SpC	1	51	ordered_Spar_13	416383	416433	-	0	1_conserved
iORF_128875	LL2012_016	SpC	0	213	ordered_Spar_13	416395	416607	+	14	5_SpeGroup
iORF_128878	LL2012_016	SpC	0	76	ordered_Spar_13	416416	416491	+	13	6_polymorphic
iORF_128879	LL2012_016	SpC	1	99	ordered_Spar_13	416416	416514	+	13	5_SpeGroup
iORF_128880	LL2012_016	SpC	0	101	ordered_Spar_13	416416	416516	+	14	6_polymorphic
iORF_128881	LL2012_016	SpC	0	116	ordered_Spar_13	416416	416531	+	14	7_ancest
iORF_128883	LL2012_016	SpC	1	33	ordered_Spar_13	416476	416508	-	0	3_pPar
iORF_128885	LL2012_016	SpC	0	20	ordered_Spar_13	416497	416516	+	1	6_polymorphic
iORF_128886	LL2012_016	SpC	0	176	ordered_Spar_13	416546	416721	+	2	5_SpeGroup
iORF_128887	LL2012_016	SpC	1	36	ordered_Spar_13	416551	416586	-	0	3_pPar
iORF_128888	LL2012_016	SpC	1	66	ordered_Spar_13	416553	416618	+	0	4_divergent
iORF_128889	LL2012_016	SpC	0	69	ordered_Spar_13	416553	416621	+	0	5_SpeGroup
iORF_128892	LL2012_016	SpC	1	30	ordered_Spar_13	416576	416605	-	0	6_polymorphic
iORF_128894	LL2012_016	SpC	0	54	ordered_Spar_13	416615	416668	-	2	7_ancest
iORF_128895	LL2012_016	SpC	0	51	ordered_Spar_13	416618	416668	-	2	5_SpeGroup
iORF_128896	LL2012_016	SpC	0	95	ordered_Spar_13	416627	416721	+	1	5_SpeGroup
iORF_128897	LL2012_016	SpC	1	54	ordered_Spar_13	416635	416688	-	0	6_polymorphic
iORF_128898	LL2012_016	SpC	0	56	ordered_Spar_13	416635	416690	-	0	6_polymorphic
iORF_128901	LL2012_016	SpC	0	9	ordered_Spar_13	416667	416675	+	0	4_divergent
iORF_128904	LL2012_016	SpC	1	42	ordered_Spar_13	416736	416777	-	0	5_SpeGroup
iORF_128906	LL2012_016	SpC	0	34	ordered_Spar_13	416744	416777	-	0	5_SpeGroup
iORF_128913	LL2012_016	SpC	0	9	ordered_Spar_13	416882	416890	-	0	5_SpeGroup
iORF_128914	LL2012_016	SpC	1	15	ordered_Spar_13	416887	416901	-	0	4_divergent
iORF_128916	LL2012_016	SpC	0	24	ordered_Spar_13	416914	416937	+	0	4_divergent
iORF_128917	LL2012_016	SpC	0	32	ordered_Spar_13	416919	416950	+	1	5_SpeGroup
iORF_128918	LL2012_016	SpC	1	78	ordered_Spar_13	416919	416996	+	1	4_divergent
iORF_128920	LL2012_016	SpC	1	111	ordered_Spar_13	416947	417057	-	0	3_pPar
iORF_128921	LL2012_016	SpC	0	141	ordered_Spar_13	416950	417090	+	0	5_SpeGroup
iORF_128923	LL2012_016	SpC	0	18	ordered_Spar_13	416970	416987	-	0	5_SpeGroup
iORF_128924	LL2012_016	SpC	1	117	ordered_Spar_13	416974	417090	+	0	4_divergent
iORF_128927	LL2012_016	SpC	1	18	ordered_Spar_13	416997	417014	-	0	3_pPar
iORF_128928	LL2012_016	SpC	1	135	ordered_Spar_13	417005	417139	-	0	3_pPar
iORF_128931	LL2012_016	SpC	1	90	ordered_Spar_13	417030	417119	-	0	6_polymorphic
iORF_128936	LL2012_016	SpC	1	24	ordered_Spar_13	417056	417079	+	0	3_pPar
iORF_128937	LL2012_016	SpC	1	27	ordered_Spar_13	417081	417107	+	0	3_pPar
iORF_128938	LL2012_016	SpC	1	9	ordered_Spar_13	417107	417115	+	0	1_conserved
iORF_128939	LL2012_016	SpC	0	24	ordered_Spar_13	417138	417161	+	0	5_SpeGroup
iORF_128940	LL2012_016	SpC	1	84	ordered_Spar_13	417138	417221	+	0	4_divergent
iORF_128942	LL2012_016	SpC	0	57	ordered_Spar_13	417165	417221	+	0	4_divergent
iORF_128943	LL2012_016	SpC	1	111	ordered_Spar_13	417225	417335	-	3	3_pPar
iORF_129083	LL2012_016	SpC	0	168	ordered_Spar_13	418543	418710	+	7	5_SpeGroup
iORF_129088	LL2012_016	SpC	0	66	ordered_Spar_13	418543	418608	+	0	5_SpeGroup
iORF_129110	LL2012_016	SpC	1	24	ordered_Spar_13	418562	418585	+	0	1_conserved
iORF_129141	LL2012_016	SpC	1	66	ordered_Spar_13	418609	418674	-	5	5_SpeGroup
iORF_129142	LL2012_016	SpC	0	90	ordered_Spar_13	418609	418698	-	7	5_SpeGroup
iORF_129143	LL2012_016	SpC	0	93	ordered_Spar_13	418609	418701	-	7	5_SpeGroup
iORF_129013	LL2012_016	SpC	1	78	ordered_Spar_13	418633	418710	+	4	4_divergent
iORF_129021	LL2012_016	SpC	1	45	ordered_Spar_13	418649	418693	+	4	3_pPar
iORF_129078	LL2012_016	SpC	1	78	ordered_Spar_13	418763	418840	-	2	5_SpeGroup
iORF_129096	LL2012_016	SpC	0	40	ordered_Spar_13	418801	418840	-	0	4_divergent
iORF_129105	LL2012_016	SpC	1	36	ordered_Spar_13	418929	418964	+	0	3_pPar
iORF_129106	LL2012_016	SpC	0	60	ordered_Spar_13	418940	418999	-	6	6_polymorphic
iORF_129108	LL2012_016	SpC	1	18	ordered_Spar_13	418945	418962	-	0	3_pPar
iORF_129109	LL2012_016	SpC	1	30	ordered_Spar_13	418953	418982	-	6	3_pPar
iORF_129115	LL2012_016	SpC	0	30	ordered_Spar_13	418992	419021	-	0	5_SpeGroup
iORF_129116	LL2012_016	SpC	1	30	ordered_Spar_13	418992	419021	-	1	4_divergent
iORF_129117	LL2012_016	SpC	0	11	ordered_Spar_13	419028	419038	+	1	7_ancest
iORF_129118	LL2012_016	SpC	0	39	ordered_Spar_13	419043	419081	+	0	5_SpeGroup
iORF_129121	LL2012_016	SpC	1	15	ordered_Spar_13	419054	419068	+	0	1_conserved
iORF_129124	LL2012_016	SpC	0	65	ordered_Spar_13	419089	419153	-	12	5_SpeGroup
iORF_129125	LL2012_016	SpC	0	36	ordered_Spar_13	419118	419153	-	2	7_ancest
iORF_129091	LL2012_016	SpC	0	42	ordered_Spar_13	421396	421437	-	0	5_SpeGroup
iORF_129098	LL2012_016	SpC	1	147	ordered_Spar_13	421537	421683	-	0	3_pPar
iORF_129099	LL2012_016	SpC	1	48	ordered_Spar_13	421596	421643	-	0	1_conserved
iORF_129100	LL2012_016	SpC	1	102	ordered_Spar_13	421642	421743	+	0	1_conserved
iORF_129102	LL2012_016	SpC	1	30	ordered_Spar_13	421710	421739	-	0	1_conserved
iORF_129167	LL2012_016	SpC	1	18	ordered_Spar_13	424999	425016	-	0	4_divergent
iORF_129168	LL2012_016	SpC	0	50	ordered_Spar_13	424999	425048	-	0	6_polymorphic
iORF_129170	LL2012_016	SpC	0	89	ordered_Spar_13	424999	425087	-	2	6_polymorphic
iORF_129173	LL2012_016	SpC	0	62	ordered_Spar_13	425008	425069	+	2	6_polymorphic
iORF_129174	LL2012_016	SpC	0	63	ordered_Spar_13	425008	425070	+	2	6_polymorphic
iORF_129175	LL2012_016	SpC	1	72	ordered_Spar_13	425008	425079	+	2	4_divergent
iORF_129178	LL2012_016	SpC	1	75	ordered_Spar_13	425013	425087	-	2	4_divergent
iORF_129181	LL2012_016	SpC	0	58	ordered_Spar_13	425026	425083	-	2	6_polymorphic
iORF_129182	LL2012_016	SpC	1	33	ordered_Spar_13	425051	425083	-	2	6_polymorphic
iORF_129183	LL2012_016	SpC	0	37	ordered_Spar_13	425051	425087	-	2	6_polymorphic
iORF_129184	LL2012_016	SpC	0	24	ordered_Spar_13	425056	425079	+	0	6_polymorphic
iORF_129185	LL2012_016	SpC	0	34	ordered_Spar_13	425056	425089	+	0	6_polymorphic
iORF_129194	LL2012_016	SpC	1	42	ordered_Spar_13	427771	427812	-	0	1_conserved
iORF_129195	LL2012_016	SpC	1	54	ordered_Spar_13	427784	427837	+	0	1_conserved
iORF_129196	LL2012_016	SpC	1	42	ordered_Spar_13	427801	427842	+	0	3_pPar
iORF_129198	LL2012_016	SpC	1	27	ordered_Spar_13	427844	427870	-	0	3_pPar
iORF_129200	LL2012_016	SpC	1	93	ordered_Spar_13	427867	427959	-	0	4_divergent
iORF_129202	LL2012_016	SpC	1	27	ordered_Spar_13	427899	427925	+	0	3_pPar
iORF_129203	LL2012_016	SpC	0	12	ordered_Spar_13	427975	427986	+	0	5_SpeGroup
iORF_129213	LL2012_016	SpC	0	18	ordered_Spar_13	428076	428093	+	0	5_SpeGroup
iORF_129214	LL2012_016	SpC	0	45	ordered_Spar_13	428076	428120	+	1	5_SpeGroup
iORF_129215	LL2012_016	SpC	1	63	ordered_Spar_13	428076	428138	+	1	5_SpeGroup
iORF_129217	LL2012_016	SpC	0	48	ordered_Spar_13	428115	428162	-	3	5_SpeGroup
iORF_129218	LL2012_016	SpC	1	12	ordered_Spar_13	428151	428162	-	2	4_divergent
iORF_129243	LL2012_016	SpC	0	201	ordered_Spar_13	430676	430876	+	1	7_ancest
iORF_129278	LL2012_016	SpC	1	171	ordered_Spar_13	430706	430876	+	1	4_divergent
iORF_129235	LL2012_016	SpC	1	42	ordered_Spar_13	430788	430829	+	1	3_pPar
iORF_129239	LL2012_016	SpC	1	81	ordered_Spar_13	430819	430899	-	0	3_pPar
iORF_129240	LL2012_016	SpC	0	48	ordered_Spar_13	430829	430876	+	0	5_SpeGroup
iORF_129242	LL2012_016	SpC	0	174	ordered_Spar_13	430880	431053	-	0	5_SpeGroup
iORF_129244	LL2012_016	SpC	1	27	ordered_Spar_13	430896	430922	-	0	3_pPar
iORF_129245	LL2012_016	SpC	1	21	ordered_Spar_13	430915	430935	+	0	4_divergent
iORF_129246	LL2012_016	SpC	0	24	ordered_Spar_13	430915	430938	+	0	5_SpeGroup
iORF_129249	LL2012_016	SpC	1	57	ordered_Spar_13	430942	430998	+	0	4_divergent
iORF_129250	LL2012_016	SpC	0	75	ordered_Spar_13	430942	431016	+	0	5_SpeGroup
iORF_129252	LL2012_016	SpC	1	204	ordered_Spar_13	430952	431155	+	0	6_polymorphic
iORF_129253	LL2012_016	SpC	0	328	ordered_Spar_13	430952	431279	+	30	6_polymorphic
iORF_129254	LL2012_016	SpC	1	60	ordered_Spar_13	430961	431020	-	0	4_divergent
iORF_129259	LL2012_016	SpC	0	75	ordered_Spar_13	431013	431087	+	0	5_SpeGroup
iORF_129260	LL2012_016	SpC	1	18	ordered_Spar_13	431029	431046	-	0	3_pPar
iORF_129261	LL2012_016	SpC	0	21	ordered_Spar_13	431033	431053	-	0	5_SpeGroup
iORF_129262	LL2012_016	SpC	1	24	ordered_Spar_13	431033	431056	-	0	5_SpeGroup
iORF_129265	LL2012_016	SpC	1	9	ordered_Spar_13	431065	431073	-	0	3_pPar
iORF_129266	LL2012_016	SpC	1	114	ordered_Spar_13	431070	431183	-	0	5_SpeGroup
iORF_129271	LL2012_016	SpC	1	39	ordered_Spar_13	431132	431170	-	0	4_divergent
iORF_129272	LL2012_016	SpC	0	52	ordered_Spar_13	431132	431183	-	0	6_polymorphic
iORF_129275	LL2012_016	SpC	0	19	ordered_Spar_13	431165	431183	-	0	6_polymorphic
iORF_129282	LL2012_016	SpC	0	73	ordered_Spar_13	431200	431272	-	2	5_SpeGroup
iORF_129283	LL2012_016	SpC	0	85	ordered_Spar_13	431200	431284	-	2	7_ancest
iORF_129284	LL2012_016	SpC	1	72	ordered_Spar_13	431213	431284	-	0	4_divergent
iORF_129287	LL2012_016	SpC	0	153	ordered_Spar_13	431245	431397	-	2	6_polymorphic
iORF_129288	LL2012_016	SpC	0	150	ordered_Spar_13	431248	431397	-	2	6_polymorphic
iORF_129290	LL2012_016	SpC	1	111	ordered_Spar_13	431287	431397	-	2	4_divergent
iORF_129291	LL2012_016	SpC	1	12	ordered_Spar_13	431295	431306	+	2	3_pPar
iORF_129293	LL2012_016	SpC	1	21	ordered_Spar_13	431327	431347	-	0	3_pPar
iORF_129294	LL2012_016	SpC	0	36	ordered_Spar_13	431331	431366	+	0	6_polymorphic
iORF_129295	LL2012_016	SpC	0	51	ordered_Spar_13	431336	431386	+	0	5_SpeGroup
iORF_129296	LL2012_016	SpC	1	228	ordered_Spar_13	431336	431563	+	2	5_SpeGroup
iORF_129297	LL2012_016	SpC	0	278	ordered_Spar_13	431336	431613	+	2	7_ancest
iORF_129298	LL2012_016	SpC	1	120	ordered_Spar_13	431363	431482	-	1	5_SpeGroup
iORF_129299	LL2012_016	SpC	0	283	ordered_Spar_13	431396	431678	+	2	7_ancest
iORF_129300	LL2012_016	SpC	0	20	ordered_Spar_13	431396	431415	+	1	5_SpeGroup
iORF_129301	LL2012_016	SpC	0	158	ordered_Spar_13	431396	431553	+	2	5_SpeGroup
iORF_129302	LL2012_016	SpC	1	99	ordered_Spar_13	431418	431516	-	0	4_divergent
iORF_129303	LL2012_016	SpC	0	116	ordered_Spar_13	431432	431547	+	0	5_SpeGroup
iORF_129304	LL2012_016	SpC	1	33	ordered_Spar_13	431437	431469	-	0	3_pPar
iORF_129305	LL2012_016	SpC	1	15	ordered_Spar_13	431439	431453	+	0	3_pPar
iORF_129306	LL2012_016	SpC	0	38	ordered_Spar_13	431479	431516	-	0	5_SpeGroup
iORF_129307	LL2012_016	SpC	1	33	ordered_Spar_13	431515	431547	+	0	4_divergent
iORF_129223	LL2012_016	SpC	1	66	ordered_Spar_13	431664	431729	-	0	3_pPar
iORF_129225	LL2012_016	SpC	1	21	ordered_Spar_13	431689	431709	+	0	6_polymorphic
iORF_129226	LL2012_016	SpC	0	105	ordered_Spar_13	431694	431798	+	2	5_SpeGroup
iORF_129229	LL2012_016	SpC	1	48	ordered_Spar_13	431735	431782	+	2	3_pPar
iORF_129230	LL2012_016	SpC	1	30	ordered_Spar_13	431742	431771	-	2	3_pPar
iORF_129232	LL2012_016	SpC	1	18	ordered_Spar_13	431771	431788	-	0	3_pPar
iORF_129311	LL2012_016	SpC	0	21	ordered_Spar_13	432497	432517	-	0	4_divergent
iORF_129312	LL2012_016	SpC	1	24	ordered_Spar_13	432564	432587	+	0	1_conserved
iORF_129313	LL2012_016	SpC	1	12	ordered_Spar_13	432584	432595	-	1	3_pPar
iORF_129323	LL2012_016	SpC	1	33	ordered_Spar_13	433966	433998	+	1	6_polymorphic
iORF_129325	LL2012_016	SpC	0	130	ordered_Spar_13	433968	434097	+	6	5_SpeGroup
iORF_129326	LL2012_016	SpC	0	170	ordered_Spar_13	433968	434137	+	7	5_SpeGroup
iORF_129328	LL2012_016	SpC	0	113	ordered_Spar_13	433977	434089	-	6	5_SpeGroup
iORF_129331	LL2012_016	SpC	0	13	ordered_Spar_13	434024	434036	-	0	4_divergent
iORF_129315	LL2012_016	SpC	1	60	ordered_Spar_13	434030	434089	-	1	4_divergent
iORF_129316	LL2012_016	SpC	1	33	ordered_Spar_13	434035	434067	+	0	5_SpeGroup
iORF_129318	LL2012_016	SpC	1	30	ordered_Spar_13	434068	434097	+	1	4_divergent
iORF_129320	LL2012_016	SpC	0	12	ordered_Spar_13	434108	434119	-	0	6_polymorphic
iORF_129347	LL2012_016	SpC	1	60	ordered_Spar_13	436062	436121	+	0	4_divergent
iORF_129360	LL2012_016	SpC	0	42	ordered_Spar_13	436080	436121	+	0	5_SpeGroup
iORF_129372	LL2012_016	SpC	1	36	ordered_Spar_13	436114	436149	+	0	4_divergent
iORF_129373	LL2012_016	SpC	0	54	ordered_Spar_13	436114	436167	+	0	5_SpeGroup
iORF_129333	LL2012_016	SpC	1	21	ordered_Spar_13	436144	436164	-	0	3_pPar
iORF_129340	LL2012_016	SpC	1	105	ordered_Spar_13	436171	436275	+	3	5_SpeGroup
iORF_129341	LL2012_016	SpC	0	93	ordered_Spar_13	436183	436275	+	1	4_divergent
iORF_129343	LL2012_016	SpC	1	36	ordered_Spar_13	436189	436224	-	1	4_divergent
iORF_129344	LL2012_016	SpC	0	53	ordered_Spar_13	436189	436241	-	1	7_ancest
iORF_129345	LL2012_016	SpC	0	153	ordered_Spar_13	436189	436341	-	1	5_SpeGroup
iORF_129346	LL2012_016	SpC	1	33	ordered_Spar_13	436209	436241	-	1	4_divergent
iORF_129349	LL2012_016	SpC	1	84	ordered_Spar_13	436258	436341	-	0	4_divergent
iORF_129350	LL2012_016	SpC	0	103	ordered_Spar_13	436258	436360	-	0	5_SpeGroup
iORF_129351	LL2012_016	SpC	1	15	ordered_Spar_13	436272	436286	+	0	3_pPar
iORF_129352	LL2012_016	SpC	1	81	ordered_Spar_13	436280	436360	-	0	4_divergent
iORF_129353	LL2012_016	SpC	0	65	ordered_Spar_13	436307	436371	+	1	5_SpeGroup
iORF_129354	LL2012_016	SpC	1	18	ordered_Spar_13	436326	436343	+	0	1_conserved
iORF_129357	LL2012_016	SpC	1	12	ordered_Spar_13	436382	436393	-	0	3_pPar
iORF_129358	LL2012_016	SpC	0	36	ordered_Spar_13	436395	436430	+	2	6_polymorphic
iORF_129359	LL2012_016	SpC	1	39	ordered_Spar_13	436395	436433	+	2	5_SpeGroup
iORF_129361	LL2012_016	SpC	0	88	ordered_Spar_13	436427	436514	-	0	6_polymorphic
iORF_129362	LL2012_016	SpC	1	15	ordered_Spar_13	436433	436447	+	0	5_SpeGroup
iORF_129363	LL2012_016	SpC	0	16	ordered_Spar_13	436433	436448	+	0	4_divergent
iORF_129365	LL2012_016	SpC	1	24	ordered_Spar_13	436491	436514	-	0	6_polymorphic
iORF_129370	LL2012_016	SpC	1	15	ordered_Spar_13	436520	436534	+	0	3_pPar
iORF_129383	LL2012_016	SpC	0	110	ordered_Spar_13	438172	438281	-	3	4_divergent
iORF_129384	LL2012_016	SpC	1	18	ordered_Spar_13	438172	438189	-	0	5_SpeGroup
iORF_129387	LL2012_016	SpC	1	12	ordered_Spar_13	438182	438193	-	0	1_conserved
iORF_129388	LL2012_016	SpC	1	12	ordered_Spar_13	438188	438199	+	0	3_pPar
iORF_129392	LL2012_016	SpC	1	21	ordered_Spar_13	438227	438247	+	2	5_SpeGroup
iORF_129393	LL2012_016	SpC	0	43	ordered_Spar_13	438227	438269	+	2	5_SpeGroup
iORF_129394	LL2012_016	SpC	0	77	ordered_Spar_13	438227	438303	+	2	5_SpeGroup
iORF_129374	LL2012_016	SpC	1	81	ordered_Spar_13	438244	438324	-	0	3_pPar
iORF_129378	LL2012_016	SpC	1	27	ordered_Spar_13	438355	438381	+	0	4_divergent
iORF_129379	LL2012_016	SpC	0	40	ordered_Spar_13	438355	438394	+	0	5_SpeGroup
iORF_129380	LL2012_016	SpC	0	12	ordered_Spar_13	438360	438371	+	0	5_SpeGroup
iORF_129382	LL2012_016	SpC	1	27	ordered_Spar_13	438360	438386	+	0	5_SpeGroup
iORF_129427	LL2012_016	SpC	0	102	ordered_Spar_13	440551	440652	-	0	7_ancest
iORF_129428	LL2012_016	SpC	0	115	ordered_Spar_13	440551	440665	-	0	5_SpeGroup
iORF_129430	LL2012_016	SpC	1	69	ordered_Spar_13	440551	440619	-	0	5_SpeGroup
iORF_129421	LL2012_016	SpC	0	90	ordered_Spar_13	440576	440665	-	0	7_ancest
iORF_129431	LL2012_016	SpC	0	57	ordered_Spar_13	440609	440665	-	0	5_SpeGroup
iORF_129434	LL2012_016	SpC	1	72	ordered_Spar_13	440619	440690	-	1	3_pPar
iORF_129435	LL2012_016	SpC	0	24	ordered_Spar_13	440644	440667	+	0	5_SpeGroup
iORF_129436	LL2012_016	SpC	1	51	ordered_Spar_13	440644	440694	+	1	4_divergent
iORF_129397	LL2012_016	SpC	0	226	ordered_Spar_13	440664	440889	+	11	5_SpeGroup
iORF_129398	LL2012_016	SpC	1	57	ordered_Spar_13	440684	440740	+	2	4_divergent
iORF_129399	LL2012_016	SpC	0	142	ordered_Spar_13	440684	440825	+	2	5_SpeGroup
iORF_129401	LL2012_016	SpC	1	114	ordered_Spar_13	440712	440825	+	0	5_SpeGroup
iORF_129403	LL2012_016	SpC	1	87	ordered_Spar_13	440718	440804	-	0	4_divergent
iORF_129404	LL2012_016	SpC	0	106	ordered_Spar_13	440718	440823	-	0	7_ancest
iORF_129405	LL2012_016	SpC	0	124	ordered_Spar_13	440718	440841	-	0	5_SpeGroup
iORF_129406	LL2012_016	SpC	1	9	ordered_Spar_13	440735	440743	-	0	1_conserved
iORF_129407	LL2012_016	SpC	0	9	ordered_Spar_13	440737	440745	+	0	4_divergent
iORF_129408	LL2012_016	SpC	1	12	ordered_Spar_13	440737	440748	+	0	4_divergent
iORF_129409	LL2012_016	SpC	0	66	ordered_Spar_13	440750	440815	-	0	5_SpeGroup
iORF_129411	LL2012_016	SpC	1	36	ordered_Spar_13	440788	440823	-	0	4_divergent
iORF_129413	LL2012_016	SpC	0	19	ordered_Spar_13	440797	440815	-	0	5_SpeGroup
iORF_129414	LL2012_016	SpC	1	18	ordered_Spar_13	440798	440815	-	0	5_SpeGroup
iORF_129416	LL2012_016	SpC	0	74	ordered_Spar_13	440803	440876	+	2	6_polymorphic
iORF_129417	LL2012_016	SpC	1	87	ordered_Spar_13	440803	440889	+	8	6_polymorphic
iORF_129418	LL2012_016	SpC	1	45	ordered_Spar_13	440822	440866	+	0	6_polymorphic
iORF_129419	LL2012_016	SpC	0	68	ordered_Spar_13	440822	440889	+	8	6_polymorphic
iORF_129422	LL2012_016	SpC	0	27	ordered_Spar_13	440840	440866	+	0	6_polymorphic
iORF_129438	LL2012_016	SpC	0	21	ordered_Spar_13	441900	441920	-	1	5_SpeGroup
iORF_129449	LL2012_016	SpC	0	21	ordered_Spar_13	443155	443175	-	1	5_SpeGroup
iORF_129451	LL2012_016	SpC	1	15	ordered_Spar_13	443161	443175	-	1	4_divergent
iORF_129454	LL2012_016	SpC	1	12	ordered_Spar_13	443169	443180	-	1	3_pPar
iORF_129457	LL2012_016	SpC	0	21	ordered_Spar_13	443177	443197	-	0	4_divergent
iORF_129459	LL2012_016	SpC	0	49	ordered_Spar_13	443199	443247	+	0	5_SpeGroup
iORF_129460	LL2012_016	SpC	1	84	ordered_Spar_13	443199	443282	+	2	4_divergent
iORF_129462	LL2012_016	SpC	0	147	ordered_Spar_13	443203	443349	-	3	5_SpeGroup
iORF_129463	LL2012_016	SpC	0	142	ordered_Spar_13	443208	443349	-	3	5_SpeGroup
iORF_129464	LL2012_016	SpC	1	141	ordered_Spar_13	443209	443349	-	3	5_SpeGroup
iORF_129443	LL2012_016	SpC	1	60	ordered_Spar_13	443252	443311	+	3	3_pPar
iORF_129444	LL2012_016	SpC	1	30	ordered_Spar_13	443262	443291	-	2	3_pPar
iORF_129447	LL2012_016	SpC	1	12	ordered_Spar_13	443292	443303	+	0	4_divergent
iORF_129448	LL2012_016	SpC	0	24	ordered_Spar_13	443292	443315	+	1	5_SpeGroup
iORF_129632	LL2012_016	SpC	1	156	ordered_Spar_13	447277	447432	-	1	5_SpeGroup
iORF_129633	LL2012_016	SpC	0	159	ordered_Spar_13	447277	447435	-	1	6_polymorphic
iORF_129662	LL2012_016	SpC	1	54	ordered_Spar_13	447315	447368	-	0	4_divergent
iORF_129664	LL2012_016	SpC	0	36	ordered_Spar_13	447317	447352	+	0	5_SpeGroup
iORF_129681	LL2012_016	SpC	1	171	ordered_Spar_13	447329	447499	-	0	3_pPar
iORF_129606	LL2012_016	SpC	1	60	ordered_Spar_13	447387	447446	+	0	5_SpeGroup
iORF_129607	LL2012_016	SpC	0	117	ordered_Spar_13	447387	447503	+	0	4_divergent
iORF_129609	LL2012_016	SpC	1	30	ordered_Spar_13	447432	447461	-	0	1_conserved
iORF_129617	LL2012_016	SpC	0	21	ordered_Spar_13	447558	447578	+	0	6_polymorphic
iORF_129618	LL2012_016	SpC	1	30	ordered_Spar_13	447562	447591	+	0	1_conserved
iORF_129620	LL2012_016	SpC	0	57	ordered_Spar_13	447575	447631	-	0	4_divergent
iORF_129621	LL2012_016	SpC	1	75	ordered_Spar_13	447575	447649	-	1	5_SpeGroup
iORF_129625	LL2012_016	SpC	1	30	ordered_Spar_13	447588	447617	-	0	5_SpeGroup
iORF_129626	LL2012_016	SpC	0	62	ordered_Spar_13	447588	447649	-	1	5_SpeGroup
iORF_129627	LL2012_016	SpC	0	102	ordered_Spar_13	447588	447689	-	1	5_SpeGroup
iORF_129628	LL2012_016	SpC	1	15	ordered_Spar_13	447592	447606	-	0	4_divergent
iORF_129630	LL2012_016	SpC	1	78	ordered_Spar_13	447596	447673	+	1	4_divergent
iORF_129631	LL2012_016	SpC	0	143	ordered_Spar_13	447596	447738	+	1	5_SpeGroup
iORF_129636	LL2012_016	SpC	0	44	ordered_Spar_13	447630	447673	+	1	5_SpeGroup
iORF_129637	LL2012_016	SpC	0	9	ordered_Spar_13	447643	447651	+	0	5_SpeGroup
iORF_129638	LL2012_016	SpC	1	12	ordered_Spar_13	447648	447659	+	0	3_pPar
iORF_129640	LL2012_016	SpC	1	15	ordered_Spar_13	447652	447666	-	0	3_pPar
iORF_129643	LL2012_016	SpC	1	18	ordered_Spar_13	447689	447706	-	0	3_pPar
iORF_129645	LL2012_016	SpC	1	24	ordered_Spar_13	447699	447722	-	0	3_pPar
iORF_129647	LL2012_016	SpC	1	12	ordered_Spar_13	447703	447714	-	0	3_pPar
iORF_129649	LL2012_016	SpC	1	18	ordered_Spar_13	447721	447738	+	0	5_SpeGroup
iORF_129650	LL2012_016	SpC	0	99	ordered_Spar_13	447721	447819	+	0	5_SpeGroup
iORF_129654	LL2012_016	SpC	0	45	ordered_Spar_13	447819	447863	+	0	5_SpeGroup
iORF_129655	LL2012_016	SpC	0	24	ordered_Spar_13	447893	447916	-	1	5_SpeGroup
iORF_129656	LL2012_016	SpC	1	9	ordered_Spar_13	447901	447909	+	1	5_SpeGroup
iORF_129657	LL2012_016	SpC	0	18	ordered_Spar_13	447901	447918	+	1	5_SpeGroup
iORF_129658	LL2012_016	SpC	0	87	ordered_Spar_13	447901	447987	+	2	7_ancest
iORF_129659	LL2012_016	SpC	0	42	ordered_Spar_13	447915	447956	+	0	5_SpeGroup
iORF_129660	LL2012_016	SpC	1	51	ordered_Spar_13	447937	447987	+	1	5_SpeGroup
iORF_129661	LL2012_016	SpC	1	15	ordered_Spar_13	447958	447972	-	1	3_pPar
iORF_129665	LL2012_016	SpC	0	56	ordered_Spar_13	448012	448067	+	1	5_SpeGroup
iORF_129666	LL2012_016	SpC	0	65	ordered_Spar_13	448012	448076	+	1	5_SpeGroup
iORF_129667	LL2012_016	SpC	1	78	ordered_Spar_13	448012	448089	+	1	5_SpeGroup
iORF_129669	LL2012_016	SpC	0	62	ordered_Spar_13	448028	448089	+	1	6_polymorphic
iORF_129670	LL2012_016	SpC	1	78	ordered_Spar_13	448028	448105	+	1	5_SpeGroup
iORF_129671	LL2012_016	SpC	0	149	ordered_Spar_13	448028	448176	+	4	6_polymorphic
iORF_129673	LL2012_016	SpC	1	315	ordered_Spar_13	448069	448383	-	7	6_polymorphic
iORF_129676	LL2012_016	SpC	0	12	ordered_Spar_13	448094	448105	+	0	5_SpeGroup
iORF_129679	LL2012_016	SpC	0	92	ordered_Spar_13	448094	448185	+	4	5_SpeGroup
iORF_129682	LL2012_016	SpC	1	9	ordered_Spar_13	448137	448145	-	0	4_divergent
iORF_129685	LL2012_016	SpC	1	9	ordered_Spar_13	448168	448176	+	0	6_polymorphic
iORF_129686	LL2012_016	SpC	1	60	ordered_Spar_13	448205	448264	+	0	3_pPar
iORF_129583	LL2012_016	SpC	0	162	ordered_Spar_13	448222	448383	-	3	6_polymorphic
iORF_129584	LL2012_016	SpC	0	9	ordered_Spar_13	448275	448283	+	0	5_SpeGroup
iORF_129585	LL2012_016	SpC	0	33	ordered_Spar_13	448337	448369	-	3	4_divergent
iORF_129587	LL2012_016	SpC	1	21	ordered_Spar_13	448383	448403	-	0	3_pPar
iORF_129588	LL2012_016	SpC	0	30	ordered_Spar_13	448413	448442	-	1	4_divergent
iORF_129591	LL2012_016	SpC	0	18	ordered_Spar_13	448457	448474	-	0	4_divergent
iORF_129592	LL2012_016	SpC	1	15	ordered_Spar_13	448460	448474	-	0	4_divergent
iORF_129593	LL2012_016	SpC	0	21	ordered_Spar_13	448461	448481	-	0	4_divergent
iORF_129594	LL2012_016	SpC	1	21	ordered_Spar_13	448489	448509	-	0	3_pPar
iORF_129596	LL2012_016	SpC	1	45	ordered_Spar_13	448506	448550	-	0	1_conserved
iORF_129598	LL2012_016	SpC	1	27	ordered_Spar_13	448555	448581	-	0	3_pPar
iORF_129599	LL2012_016	SpC	1	9	ordered_Spar_13	448585	448593	-	0	6_polymorphic
iORF_129600	LL2012_016	SpC	0	64	ordered_Spar_13	448585	448648	-	0	6_polymorphic
iORF_129601	LL2012_016	SpC	0	18	ordered_Spar_13	448590	448607	-	0	5_SpeGroup
iORF_129603	LL2012_016	SpC	1	18	ordered_Spar_13	448621	448638	-	0	4_divergent
iORF_129605	LL2012_016	SpC	0	12	ordered_Spar_13	448660	448671	-	0	5_SpeGroup
iORF_129693	LL2012_016	SpC	1	15	ordered_Spar_13	450565	450579	+	0	3_pPar
iORF_129706	LL2012_016	SpC	0	15	ordered_Spar_13	450585	450599	-	0	6_polymorphic
iORF_129696	LL2012_016	SpC	1	12	ordered_Spar_13	450752	450763	+	0	5_SpeGroup
iORF_129697	LL2012_016	SpC	0	58	ordered_Spar_13	450752	450809	+	5	5_SpeGroup
iORF_129698	LL2012_016	SpC	0	12	ordered_Spar_13	450770	450781	-	1	7_ancest
iORF_129699	LL2012_016	SpC	0	35	ordered_Spar_13	450770	450804	-	2	5_SpeGroup
iORF_129700	LL2012_016	SpC	1	51	ordered_Spar_13	450770	450820	-	2	4_divergent
iORF_129701	LL2012_016	SpC	1	21	ordered_Spar_13	450774	450794	+	2	5_SpeGroup
iORF_129703	LL2012_016	SpC	1	27	ordered_Spar_13	450778	450804	-	2	4_divergent
iORF_129739	LL2012_016	SpC	1	15	ordered_Spar_13	451874	451888	+	0	4_divergent
iORF_129716	LL2012_016	SpC	1	18	ordered_Spar_13	451897	451914	+	0	3_pPar
iORF_129717	LL2012_016	SpC	0	51	ordered_Spar_13	451904	451954	-	1	7_ancest
iORF_129718	LL2012_016	SpC	0	198	ordered_Spar_13	451911	452108	-	1	5_SpeGroup
iORF_129719	LL2012_016	SpC	0	36	ordered_Spar_13	451919	451954	-	1	5_SpeGroup
iORF_129720	LL2012_016	SpC	0	12	ordered_Spar_13	451932	451943	-	0	5_SpeGroup
iORF_129721	LL2012_016	SpC	0	15	ordered_Spar_13	451940	451954	-	0	5_SpeGroup
iORF_129722	LL2012_016	SpC	1	99	ordered_Spar_13	451944	452042	-	0	4_divergent
iORF_129724	LL2012_016	SpC	1	9	ordered_Spar_13	452017	452025	+	0	3_pPar
iORF_129725	LL2012_016	SpC	1	90	ordered_Spar_13	452032	452121	-	0	5_SpeGroup
iORF_129726	LL2012_016	SpC	1	54	ordered_Spar_13	452055	452108	-	0	4_divergent
iORF_129727	LL2012_016	SpC	0	60	ordered_Spar_13	452062	452121	-	0	5_SpeGroup
iORF_129728	LL2012_016	SpC	0	59	ordered_Spar_13	452063	452121	-	0	5_SpeGroup
iORF_129730	LL2012_016	SpC	1	36	ordered_Spar_13	452096	452131	+	0	1_conserved
iORF_129733	LL2012_016	SpC	1	24	ordered_Spar_13	452167	452190	-	0	1_conserved
iORF_129734	LL2012_016	SpC	1	15	ordered_Spar_13	452169	452183	+	0	1_conserved
iORF_129736	LL2012_016	SpC	1	12	ordered_Spar_13	452192	452203	-	0	3_pPar
iORF_129744	LL2012_016	SpC	0	107	ordered_Spar_13	454930	455036	+	3	5_SpeGroup
iORF_129745	LL2012_016	SpC	1	9	ordered_Spar_13	454946	454954	+	0	1_conserved
iORF_129747	LL2012_016	SpC	0	50	ordered_Spar_13	454987	455036	+	2	5_SpeGroup
iORF_129748	LL2012_016	SpC	1	66	ordered_Spar_13	454987	455052	+	2	5_SpeGroup
iORF_129750	LL2012_016	SpC	1	9	ordered_Spar_13	455028	455036	+	0	4_divergent
iORF_129753	LL2012_016	SpC	1	51	ordered_Spar_13	455059	455109	-	1	5_SpeGroup
iORF_129754	LL2012_016	SpC	0	54	ordered_Spar_13	455059	455112	-	1	5_SpeGroup
iORF_129793	LL2012_016	SpC	0	18	ordered_Spar_13	455664	455681	+	0	5_SpeGroup
iORF_129803	LL2012_016	SpC	0	9	ordered_Spar_13	457850	457858	+	0	5_SpeGroup
iORF_129816	LL2012_016	SpC	1	9	ordered_Spar_13	457904	457912	-	0	3_pPar
iORF_129795	LL2012_016	SpC	0	50	ordered_Spar_13	458004	458053	-	1	5_SpeGroup
iORF_129796	LL2012_016	SpC	1	21	ordered_Spar_13	458052	458072	+	0	3_pPar
iORF_129798	LL2012_016	SpC	1	9	ordered_Spar_13	458074	458082	-	0	3_pPar
iORF_129805	LL2012_016	SpC	1	96	ordered_Spar_13	458120	458215	+	0	3_pPar
iORF_129807	LL2012_016	SpC	1	21	ordered_Spar_13	458148	458168	+	0	3_pPar
iORF_129809	LL2012_016	SpC	1	66	ordered_Spar_13	458157	458222	-	0	3_pPar
iORF_129811	LL2012_016	SpC	1	90	ordered_Spar_13	458173	458262	+	1	4_divergent
iORF_129812	LL2012_016	SpC	1	30	ordered_Spar_13	458212	458241	-	0	6_polymorphic
iORF_129813	LL2012_016	SpC	1	9	ordered_Spar_13	458241	458249	-	0	1_conserved
iORF_129853	LL2012_016	SpC	0	34	ordered_Spar_13	460046	460079	-	0	6_polymorphic
iORF_129855	LL2012_016	SpC	1	24	ordered_Spar_13	460056	460079	-	0	6_polymorphic
iORF_129819	LL2012_016	SpC	1	27	ordered_Spar_13	460099	460125	-	0	4_divergent
iORF_129820	LL2012_016	SpC	1	33	ordered_Spar_13	460113	460145	-	0	3_pPar
iORF_129822	LL2012_016	SpC	1	72	ordered_Spar_13	460142	460213	-	1	6_polymorphic
iORF_129823	LL2012_016	SpC	0	52	ordered_Spar_13	460162	460213	-	1	6_polymorphic
iORF_129824	LL2012_016	SpC	0	48	ordered_Spar_13	460166	460213	-	1	7_ancest
iORF_129825	LL2012_016	SpC	1	12	ordered_Spar_13	460215	460226	+	0	4_divergent
iORF_130286	LL2012_016	SpC	0	28	ordered_Spar_13	466933	466960	+	2	5_SpeGroup
iORF_130316	LL2012_016	SpC	0	11	ordered_Spar_13	466957	466967	-	1	5_SpeGroup
iORF_130317	LL2012_016	SpC	0	20	ordered_Spar_13	466957	466976	-	1	7_ancest
iORF_130325	LL2012_016	SpC	1	15	ordered_Spar_13	466962	466976	-	1	4_divergent
iORF_130328	LL2012_016	SpC	0	18	ordered_Spar_13	466966	466983	+	0	5_SpeGroup
iORF_130338	LL2012_016	SpC	1	48	ordered_Spar_13	466976	467023	-	0	4_divergent
iORF_130339	LL2012_016	SpC	1	33	ordered_Spar_13	466985	467017	+	0	1_conserved
iORF_130340	LL2012_016	SpC	1	18	ordered_Spar_13	467010	467027	-	0	4_divergent
iORF_130341	LL2012_016	SpC	0	35	ordered_Spar_13	467010	467044	-	1	7_ancest
iORF_130342	LL2012_016	SpC	0	258	ordered_Spar_13	467010	467267	-	6	5_SpeGroup
iORF_130277	LL2012_016	SpC	0	41	ordered_Spar_13	467014	467054	+	1	5_SpeGroup
iORF_130279	LL2012_016	SpC	1	123	ordered_Spar_13	467014	467136	+	4	4_divergent
iORF_130280	LL2012_016	SpC	0	17	ordered_Spar_13	467024	467040	-	1	5_SpeGroup
iORF_130281	LL2012_016	SpC	0	90	ordered_Spar_13	467024	467113	-	4	7_ancest
iORF_130283	LL2012_016	SpC	1	21	ordered_Spar_13	467030	467050	+	1	4_divergent
iORF_130287	LL2012_016	SpC	0	9	ordered_Spar_13	467087	467095	+	0	5_SpeGroup
iORF_130288	LL2012_016	SpC	1	18	ordered_Spar_13	467096	467113	-	2	4_divergent
iORF_130289	LL2012_016	SpC	0	39	ordered_Spar_13	467110	467148	-	0	5_SpeGroup
iORF_130290	LL2012_016	SpC	0	84	ordered_Spar_13	467112	467195	+	0	5_SpeGroup
iORF_130296	LL2012_016	SpC	1	117	ordered_Spar_13	467151	467267	-	2	4_divergent
iORF_130297	LL2012_016	SpC	0	139	ordered_Spar_13	467151	467289	-	2	6_polymorphic
iORF_130299	LL2012_016	SpC	1	78	ordered_Spar_13	467212	467289	-	2	6_polymorphic
iORF_130304	LL2012_016	SpC	0	18	ordered_Spar_13	467281	467298	+	0	6_polymorphic
iORF_130318	LL2012_016	SpC	1	93	ordered_Spar_13	467328	467420	-	0	4_divergent
iORF_130320	LL2012_016	SpC	0	96	ordered_Spar_13	467331	467426	+	0	6_polymorphic
iORF_130321	LL2012_016	SpC	0	100	ordered_Spar_13	467331	467430	+	0	5_SpeGroup
iORF_130322	LL2012_016	SpC	1	27	ordered_Spar_13	467348	467374	-	0	1_conserved
iORF_130323	LL2012_016	SpC	1	66	ordered_Spar_13	467365	467430	+	0	4_divergent
iORF_130324	LL2012_016	SpC	0	169	ordered_Spar_13	467365	467533	+	0	5_SpeGroup
iORF_130326	LL2012_016	SpC	0	46	ordered_Spar_13	467375	467420	-	0	5_SpeGroup
iORF_130327	LL2012_016	SpC	1	12	ordered_Spar_13	467386	467397	-	0	3_pPar
iORF_130329	LL2012_016	SpC	0	54	ordered_Spar_13	467427	467480	-	0	5_SpeGroup
iORF_130332	LL2012_016	SpC	1	57	ordered_Spar_13	467446	467502	-	0	4_divergent
iORF_130334	LL2012_016	SpC	0	45	ordered_Spar_13	467502	467546	-	0	6_polymorphic
iORF_130335	LL2012_016	SpC	1	69	ordered_Spar_13	467502	467570	-	0	6_polymorphic
iORF_130337	LL2012_016	SpC	1	9	ordered_Spar_13	467516	467524	-	0	3_pPar
iORF_130369	LL2012_016	SpC	1	78	ordered_Spar_13	469719	469796	+	2	6_polymorphic
iORF_130370	LL2012_016	SpC	0	102	ordered_Spar_13	469719	469820	+	3	6_polymorphic
iORF_130371	LL2012_016	SpC	0	113	ordered_Spar_13	469719	469831	+	3	7_ancest
iORF_130374	LL2012_016	SpC	1	33	ordered_Spar_13	469751	469783	-	0	4_divergent
iORF_130375	LL2012_016	SpC	0	21	ordered_Spar_13	469751	469771	-	0	5_SpeGroup
iORF_130378	LL2012_016	SpC	1	51	ordered_Spar_13	469758	469808	-	2	6_polymorphic
iORF_130344	LL2012_016	SpC	0	50	ordered_Spar_13	469782	469831	+	3	5_SpeGroup
iORF_130345	LL2012_016	SpC	0	15	ordered_Spar_13	469794	469808	-	0	6_polymorphic
iORF_130348	LL2012_016	SpC	1	24	ordered_Spar_13	469831	469854	+	0	6_polymorphic
iORF_130349	LL2012_016	SpC	0	60	ordered_Spar_13	469831	469890	+	4	5_SpeGroup
iORF_130350	LL2012_016	SpC	0	75	ordered_Spar_13	469831	469905	+	4	6_polymorphic
iORF_130351	LL2012_016	SpC	1	9	ordered_Spar_13	469844	469852	-	0	1_conserved
iORF_130352	LL2012_016	SpC	0	12	ordered_Spar_13	469851	469862	+	0	6_polymorphic
iORF_130355	LL2012_016	SpC	0	18	ordered_Spar_13	469859	469876	+	0	5_SpeGroup
iORF_130356	LL2012_016	SpC	1	126	ordered_Spar_13	469859	469984	+	8	6_polymorphic
iORF_130357	LL2012_016	SpC	0	176	ordered_Spar_13	469859	470034	+	8	7_ancest
iORF_130358	LL2012_016	SpC	0	195	ordered_Spar_13	469859	470053	+	8	6_polymorphic
iORF_130360	LL2012_016	SpC	0	65	ordered_Spar_13	469906	469970	+	4	5_SpeGroup
iORF_130361	LL2012_016	SpC	1	129	ordered_Spar_13	469906	470034	+	4	4_divergent
iORF_130362	LL2012_016	SpC	1	24	ordered_Spar_13	469917	469940	+	0	4_divergent
iORF_130363	LL2012_016	SpC	0	137	ordered_Spar_13	469917	470053	+	4	5_SpeGroup
iORF_130366	LL2012_016	SpC	1	21	ordered_Spar_13	469971	469991	+	0	3_pPar
iORF_130367	LL2012_016	SpC	1	24	ordered_Spar_13	470036	470059	-	0	4_divergent
iORF_130382	LL2012_016	SpC	0	57	ordered_Spar_13	473787	473843	-	4	6_polymorphic
iORF_130390	LL2012_016	SpC	1	9	ordered_Spar_13	473799	473807	+	0	3_pPar
iORF_130392	LL2012_016	SpC	1	48	ordered_Spar_13	473804	473851	-	0	4_divergent
iORF_130395	LL2012_016	SpC	0	25	ordered_Spar_13	473827	473851	-	0	5_SpeGroup
iORF_130396	LL2012_016	SpC	1	30	ordered_Spar_13	473830	473859	+	0	4_divergent
iORF_130397	LL2012_016	SpC	0	40	ordered_Spar_13	473830	473869	+	0	5_SpeGroup
iORF_130399	LL2012_016	SpC	1	36	ordered_Spar_13	473834	473869	+	0	6_polymorphic
iORF_130386	LL2012_016	SpC	1	27	ordered_Spar_13	473939	473965	-	0	6_polymorphic
iORF_130387	LL2012_016	SpC	0	36	ordered_Spar_13	473939	473974	-	0	6_polymorphic
iORF_130425	LL2012_016	SpC	1	12	ordered_Spar_13	475600	475611	+	0	3_pPar
iORF_130433	LL2012_016	SpC	1	21	ordered_Spar_13	475608	475628	+	0	6_polymorphic
iORF_130447	LL2012_016	SpC	1	24	ordered_Spar_13	475654	475677	-	0	3_pPar
iORF_130410	LL2012_016	SpC	0	45	ordered_Spar_13	475698	475742	-	0	6_polymorphic
iORF_130412	LL2012_016	SpC	0	58	ordered_Spar_13	475701	475758	+	0	5_SpeGroup
iORF_130413	LL2012_016	SpC	1	81	ordered_Spar_13	475701	475781	+	0	4_divergent
iORF_130414	LL2012_016	SpC	0	55	ordered_Spar_13	475727	475781	+	0	5_SpeGroup
iORF_130415	LL2012_016	SpC	1	81	ordered_Spar_13	475727	475807	+	1	4_divergent
iORF_130416	LL2012_016	SpC	0	9	ordered_Spar_13	475747	475755	-	0	6_polymorphic
iORF_130420	LL2012_016	SpC	1	33	ordered_Spar_13	475789	475821	+	0	4_divergent
iORF_130421	LL2012_016	SpC	0	36	ordered_Spar_13	475789	475824	+	0	7_ancest
iORF_130422	LL2012_016	SpC	0	12	ordered_Spar_13	475791	475802	+	0	5_SpeGroup
iORF_130423	LL2012_016	SpC	0	15	ordered_Spar_13	475818	475832	+	1	7_ancest
iORF_130424	LL2012_016	SpC	0	24	ordered_Spar_13	475818	475841	+	1	5_SpeGroup
iORF_130429	LL2012_016	SpC	0	15	ordered_Spar_13	475883	475897	-	0	6_polymorphic
iORF_130430	LL2012_016	SpC	1	24	ordered_Spar_13	475883	475906	-	0	6_polymorphic
iORF_130432	LL2012_016	SpC	1	27	ordered_Spar_13	475896	475922	+	0	3_pPar
iORF_130434	LL2012_016	SpC	1	72	ordered_Spar_13	475919	475990	+	0	6_polymorphic
iORF_130435	LL2012_016	SpC	1	18	ordered_Spar_13	475923	475940	-	0	6_polymorphic
iORF_130436	LL2012_016	SpC	0	39	ordered_Spar_13	475923	475961	-	0	6_polymorphic
iORF_130439	LL2012_016	SpC	1	9	ordered_Spar_13	475996	476004	-	0	6_polymorphic
iORF_130453	LL2012_016	SpC	1	9	ordered_Spar_13	477417	477425	+	0	6_polymorphic
iORF_130458	LL2012_016	SpC	0	21	ordered_Spar_13	477419	477439	+	0	6_polymorphic
iORF_130471	LL2012_016	SpC	1	48	ordered_Spar_13	477447	477494	+	0	3_pPar
iORF_130474	LL2012_016	SpC	0	18	ordered_Spar_13	477500	477517	-	0	6_polymorphic
iORF_130455	LL2012_016	SpC	1	63	ordered_Spar_13	477511	477573	+	1	6_polymorphic
iORF_130456	LL2012_016	SpC	0	72	ordered_Spar_13	477511	477582	+	1	5_SpeGroup
iORF_130457	LL2012_016	SpC	0	88	ordered_Spar_13	477511	477598	+	1	6_polymorphic
iORF_130459	LL2012_016	SpC	1	36	ordered_Spar_13	477625	477660	+	1	3_pPar
iORF_130465	LL2012_016	SpC	1	27	ordered_Spar_13	477653	477679	-	0	3_pPar
iORF_130512	LL2012_016	SpC	0	56	ordered_Spar_13	478164	478219	+	5	5_SpeGroup
iORF_130513	LL2012_016	SpC	1	60	ordered_Spar_13	478164	478223	+	5	6_polymorphic
iORF_130514	LL2012_016	SpC	0	79	ordered_Spar_13	478164	478242	+	5	6_polymorphic
iORF_130476	LL2012_016	SpC	0	12	ordered_Spar_13	478212	478223	+	0	6_polymorphic
iORF_130477	LL2012_016	SpC	1	18	ordered_Spar_13	478216	478233	-	0	3_pPar
iORF_130478	LL2012_016	SpC	1	27	ordered_Spar_13	478220	478246	+	0	4_divergent
iORF_130479	LL2012_016	SpC	0	63	ordered_Spar_13	478220	478282	+	6	4_divergent
iORF_130480	LL2012_016	SpC	0	36	ordered_Spar_13	478226	478261	-	0	5_SpeGroup
iORF_130484	LL2012_016	SpC	1	15	ordered_Spar_13	478228	478242	+	0	6_polymorphic
iORF_130485	LL2012_016	SpC	0	96	ordered_Spar_13	478228	478323	+	6	7_ancest
iORF_130489	LL2012_016	SpC	1	9	ordered_Spar_13	478272	478280	-	0	3_pPar
iORF_130491	LL2012_016	SpC	1	45	ordered_Spar_13	478279	478323	+	0	6_polymorphic
iORF_130492	LL2012_016	SpC	0	30	ordered_Spar_13	478294	478323	+	0	6_polymorphic
iORF_130495	LL2012_016	SpC	1	12	ordered_Spar_13	478308	478319	-	0	6_polymorphic
iORF_130498	LL2012_016	SpC	0	26	ordered_Spar_13	478382	478407	-	1	6_polymorphic
iORF_130499	LL2012_016	SpC	1	66	ordered_Spar_13	478389	478454	+	0	6_polymorphic
iORF_130501	LL2012_016	SpC	0	123	ordered_Spar_13	478389	478511	+	7	6_polymorphic
iORF_130503	LL2012_016	SpC	1	39	ordered_Spar_13	478394	478432	-	0	3_pPar
iORF_130504	LL2012_016	SpC	1	45	ordered_Spar_13	478404	478448	-	0	6_polymorphic
iORF_130508	LL2012_016	SpC	1	18	ordered_Spar_13	478494	478511	+	0	6_polymorphic
iORF_130510	LL2012_016	SpC	0	18	ordered_Spar_13	478502	478519	+	0	7_ancest
iORF_130511	LL2012_016	SpC	1	9	ordered_Spar_13	478551	478559	+	0	1_conserved
iORF_130583	LL2012_016	SpC	0	30	ordered_Spar_13	479914	479943	+	1	6_polymorphic
iORF_130584	LL2012_016	SpC	1	33	ordered_Spar_13	479914	479946	+	1	6_polymorphic
iORF_130540	LL2012_016	SpC	1	141	ordered_Spar_13	481116	481256	-	1	6_polymorphic
iORF_130542	LL2012_016	SpC	0	127	ordered_Spar_13	481130	481256	-	1	6_polymorphic
iORF_130543	LL2012_016	SpC	1	75	ordered_Spar_13	481138	481212	-	1	6_polymorphic
iORF_130544	LL2012_016	SpC	0	66	ordered_Spar_13	481147	481212	-	1	6_polymorphic
iORF_130547	LL2012_016	SpC	0	27	ordered_Spar_13	481213	481239	-	0	5_SpeGroup
iORF_130603	LL2012_016	SpC	1	105	ordered_Spar_13	482858	482962	+	0	6_polymorphic
iORF_130609	LL2012_016	SpC	1	42	ordered_Spar_13	482880	482921	-	0	3_pPar
iORF_130610	LL2012_016	SpC	0	81	ordered_Spar_13	482891	482971	+	0	6_polymorphic
iORF_130611	LL2012_016	SpC	0	107	ordered_Spar_13	482891	482997	+	0	7_ancest
iORF_130613	LL2012_016	SpC	0	15	ordered_Spar_13	482893	482907	+	0	5_SpeGroup
iORF_130627	LL2012_016	SpC	0	66	ordered_Spar_13	482922	482987	-	0	6_polymorphic
iORF_130628	LL2012_016	SpC	1	57	ordered_Spar_13	482931	482987	-	0	6_polymorphic
iORF_130593	LL2012_016	SpC	0	38	ordered_Spar_13	482934	482971	+	0	4_divergent
iORF_130594	LL2012_016	SpC	1	30	ordered_Spar_13	482968	482997	+	0	4_divergent
iORF_130595	LL2012_016	SpC	0	36	ordered_Spar_13	482987	483022	-	0	5_SpeGroup
iORF_130596	LL2012_016	SpC	1	45	ordered_Spar_13	482987	483031	-	0	4_divergent
iORF_130599	LL2012_016	SpC	1	15	ordered_Spar_13	483030	483044	+	0	4_divergent
iORF_130600	LL2012_016	SpC	1	15	ordered_Spar_13	483041	483055	-	0	3_pPar
iORF_130683	LL2012_016	SpC	1	39	ordered_Spar_13	484370	484408	+	1	6_polymorphic
iORF_130684	LL2012_016	SpC	0	47	ordered_Spar_13	484370	484416	+	1	6_polymorphic
iORF_130685	LL2012_016	SpC	1	159	ordered_Spar_13	484458	484616	-	1	6_polymorphic
iORF_130686	LL2012_016	SpC	0	45	ordered_Spar_13	484458	484502	-	1	6_polymorphic
iORF_130691	LL2012_016	SpC	0	84	ordered_Spar_13	484497	484580	+	0	6_polymorphic
iORF_130629	LL2012_016	SpC	0	87	ordered_Spar_13	484522	484608	+	0	6_polymorphic
iORF_130630	LL2012_016	SpC	0	138	ordered_Spar_13	484522	484659	+	1	5_SpeGroup
iORF_130631	LL2012_016	SpC	1	147	ordered_Spar_13	484522	484668	+	1	6_polymorphic
iORF_130632	LL2012_016	SpC	1	21	ordered_Spar_13	484534	484554	-	0	6_polymorphic
iORF_130633	LL2012_016	SpC	0	45	ordered_Spar_13	484577	484621	-	0	6_polymorphic
iORF_130634	LL2012_016	SpC	1	117	ordered_Spar_13	484577	484693	-	3	6_polymorphic
iORF_130635	LL2012_016	SpC	0	234	ordered_Spar_13	484577	484810	-	14	5_SpeGroup
iORF_130636	LL2012_016	SpC	1	48	ordered_Spar_13	484588	484635	-	0	4_divergent
iORF_130637	LL2012_016	SpC	0	106	ordered_Spar_13	484588	484693	-	3	5_SpeGroup
iORF_130638	LL2012_016	SpC	0	12	ordered_Spar_13	484605	484616	-	0	6_polymorphic
iORF_130641	LL2012_016	SpC	0	133	ordered_Spar_13	484634	484766	+	13	5_SpeGroup
iORF_130642	LL2012_016	SpC	0	63	ordered_Spar_13	484637	484699	+	3	6_polymorphic
iORF_130646	LL2012_016	SpC	0	155	ordered_Spar_13	484656	484810	-	14	7_ancest
iORF_130649	LL2012_016	SpC	1	90	ordered_Spar_13	484677	484766	+	10	6_polymorphic
iORF_130650	LL2012_016	SpC	0	115	ordered_Spar_13	484696	484810	-	11	6_polymorphic
iORF_130651	LL2012_016	SpC	0	59	ordered_Spar_13	484708	484766	+	10	6_polymorphic
iORF_130654	LL2012_016	SpC	1	30	ordered_Spar_13	484781	484810	-	1	6_polymorphic
iORF_130657	LL2012_016	SpC	1	15	ordered_Spar_13	484835	484849	-	0	3_pPar
iORF_130658	LL2012_016	SpC	0	48	ordered_Spar_13	484837	484884	+	0	6_polymorphic
iORF_130661	LL2012_016	SpC	1	9	ordered_Spar_13	484863	484871	-	0	3_pPar
iORF_130662	LL2012_016	SpC	1	21	ordered_Spar_13	484865	484885	+	0	6_polymorphic
iORF_130663	LL2012_016	SpC	0	30	ordered_Spar_13	484865	484894	+	0	6_polymorphic
iORF_130698	LL2012_016	SpC	1	39	ordered_Spar_13	485619	485657	+	0	6_polymorphic
iORF_130699	LL2012_016	SpC	0	78	ordered_Spar_13	485619	485696	+	1	6_polymorphic
iORF_130701	LL2012_016	SpC	1	84	ordered_Spar_13	485628	485711	-	1	4_divergent
iORF_130702	LL2012_016	SpC	1	48	ordered_Spar_13	485638	485685	-	0	6_polymorphic
iORF_130692	LL2012_016	SpC	1	36	ordered_Spar_13	485647	485682	+	0	3_pPar
iORF_130693	LL2012_016	SpC	1	18	ordered_Spar_13	485657	485674	+	0	6_polymorphic
iORF_131134	LL2012_016	SpC	1	96	ordered_Spar_13	492365	492460	+	0	1_conserved
iORF_131013	LL2012_016	SpC	0	54	ordered_Spar_13	492373	492426	+	0	5_SpeGroup
iORF_131136	LL2012_016	SpC	0	51	ordered_Spar_13	492435	492485	+	0	5_SpeGroup
iORF_131137	LL2012_016	SpC	1	36	ordered_Spar_13	492438	492473	-	0	3_pPar
iORF_131138	LL2012_016	SpC	1	39	ordered_Spar_13	492445	492483	-	0	3_pPar
iORF_131007	LL2012_016	SpC	1	33	ordered_Spar_13	492474	492506	-	0	1_conserved
iORF_131012	LL2012_016	SpC	1	90	ordered_Spar_13	492499	492588	+	4	3_pPar
iORF_131017	LL2012_016	SpC	1	51	ordered_Spar_13	492514	492564	-	4	3_pPar
iORF_131023	LL2012_016	SpC	1	33	ordered_Spar_13	492524	492556	+	0	4_divergent
iORF_131024	LL2012_016	SpC	0	51	ordered_Spar_13	492524	492574	+	4	5_SpeGroup
iORF_131026	LL2012_016	SpC	1	21	ordered_Spar_13	492534	492554	-	0	1_conserved
iORF_131067	LL2012_016	SpC	1	42	ordered_Spar_13	492583	492624	-	0	3_pPar
iORF_131069	LL2012_016	SpC	1	33	ordered_Spar_13	492585	492617	+	0	4_divergent
iORF_131070	LL2012_016	SpC	0	42	ordered_Spar_13	492585	492626	+	0	5_SpeGroup
iORF_131098	LL2012_016	SpC	1	27	ordered_Spar_13	492623	492649	+	0	3_pPar
iORF_131123	LL2012_016	SpC	1	18	ordered_Spar_13	492789	492806	+	0	4_divergent
iORF_131037	LL2012_016	SpC	0	21	ordered_Spar_13	493503	493523	+	0	5_SpeGroup
iORF_131042	LL2012_016	SpC	1	9	ordered_Spar_13	493515	493523	+	0	4_divergent
iORF_131046	LL2012_016	SpC	0	21	ordered_Spar_13	493575	493595	+	3	5_SpeGroup
iORF_131049	LL2012_016	SpC	0	127	ordered_Spar_13	493600	493726	-	11	5_SpeGroup
iORF_131050	LL2012_016	SpC	1	150	ordered_Spar_13	493600	493749	-	11	5_SpeGroup
iORF_131053	LL2012_016	SpC	1	39	ordered_Spar_13	493615	493653	+	3	5_SpeGroup
iORF_131100	LL2012_016	SpC	1	45	ordered_Spar_13	494148	494192	+	0	4_divergent
iORF_131102	LL2012_016	SpC	0	101	ordered_Spar_13	494170	494270	-	2	5_SpeGroup
iORF_131103	LL2012_016	SpC	1	45	ordered_Spar_13	494185	494229	+	0	1_conserved
iORF_131104	LL2012_016	SpC	0	15	ordered_Spar_13	494199	494213	-	0	6_polymorphic
iORF_131105	LL2012_016	SpC	1	72	ordered_Spar_13	494199	494270	-	2	5_SpeGroup
iORF_131106	LL2012_016	SpC	0	107	ordered_Spar_13	494199	494305	-	2	7_ancest
iORF_131107	LL2012_016	SpC	0	61	ordered_Spar_13	494210	494270	-	2	5_SpeGroup
iORF_131108	LL2012_016	SpC	1	42	ordered_Spar_13	494280	494321	-	0	3_pPar
iORF_131284	LL2012_016	SpC	1	60	ordered_Spar_13	494645	494704	-	0	6_polymorphic
iORF_131308	LL2012_016	SpC	1	21	ordered_Spar_13	494672	494692	+	0	3_pPar
iORF_131310	LL2012_016	SpC	1	36	ordered_Spar_13	494676	494711	+	0	4_divergent
iORF_131311	LL2012_016	SpC	0	54	ordered_Spar_13	494676	494729	+	0	5_SpeGroup
iORF_131325	LL2012_016	SpC	0	9	ordered_Spar_13	494695	494703	+	0	5_SpeGroup
iORF_131326	LL2012_016	SpC	1	12	ordered_Spar_13	494695	494706	+	0	4_divergent
iORF_131339	LL2012_016	SpC	0	27	ordered_Spar_13	494707	494733	+	0	4_divergent
iORF_131165	LL2012_016	SpC	1	69	ordered_Spar_13	494730	494798	-	0	3_pPar
iORF_131200	LL2012_016	SpC	1	18	ordered_Spar_13	494776	494793	-	0	1_conserved
iORF_131214	LL2012_016	SpC	1	42	ordered_Spar_13	494797	494838	+	2	4_divergent
iORF_131215	LL2012_016	SpC	0	58	ordered_Spar_13	494797	494854	+	2	5_SpeGroup
iORF_131236	LL2012_016	SpC	0	46	ordered_Spar_13	494819	494864	+	2	5_SpeGroup
iORF_131237	LL2012_016	SpC	0	88	ordered_Spar_13	494819	494906	+	2	7_ancest
iORF_131253	LL2012_016	SpC	0	24	ordered_Spar_13	494828	494851	-	0	4_divergent
iORF_131254	LL2012_016	SpC	1	117	ordered_Spar_13	494828	494944	-	2	5_SpeGroup
iORF_131266	LL2012_016	SpC	1	75	ordered_Spar_13	494851	494925	-	2	4_divergent
iORF_131271	LL2012_016	SpC	0	253	ordered_Spar_13	494856	495108	-	7	5_SpeGroup
iORF_131272	LL2012_016	SpC	0	65	ordered_Spar_13	494861	494925	-	2	5_SpeGroup
iORF_131273	LL2012_016	SpC	0	78	ordered_Spar_13	494867	494944	-	2	5_SpeGroup
iORF_131277	LL2012_016	SpC	0	268	ordered_Spar_13	494893	495160	+	8	7_ancest
iORF_131278	LL2012_016	SpC	0	12	ordered_Spar_13	494895	494906	+	0	5_SpeGroup
iORF_131281	LL2012_016	SpC	1	27	ordered_Spar_13	494943	494969	+	0	3_pPar
iORF_131283	LL2012_016	SpC	0	162	ordered_Spar_13	494947	495108	-	5	7_ancest
iORF_131285	LL2012_016	SpC	0	39	ordered_Spar_13	494977	495015	+	0	5_SpeGroup
iORF_131287	LL2012_016	SpC	1	33	ordered_Spar_13	494983	495015	+	0	6_polymorphic
iORF_131288	LL2012_016	SpC	0	162	ordered_Spar_13	494983	495144	+	5	6_polymorphic
iORF_131289	LL2012_016	SpC	0	178	ordered_Spar_13	494983	495160	+	5	5_SpeGroup
iORF_131290	LL2012_016	SpC	1	63	ordered_Spar_13	494987	495049	+	0	4_divergent
iORF_131291	LL2012_016	SpC	0	129	ordered_Spar_13	494987	495115	+	4	5_SpeGroup
iORF_131292	LL2012_016	SpC	1	66	ordered_Spar_13	495000	495065	+	1	5_SpeGroup
iORF_131294	LL2012_016	SpC	0	30	ordered_Spar_13	495036	495065	+	1	4_divergent
iORF_131297	LL2012_016	SpC	1	99	ordered_Spar_13	495046	495144	+	5	6_polymorphic
iORF_131300	LL2012_016	SpC	1	54	ordered_Spar_13	495062	495115	+	3	6_polymorphic
iORF_131301	LL2012_016	SpC	0	60	ordered_Spar_13	495062	495121	+	3	6_polymorphic
iORF_131303	LL2012_016	SpC	0	22	ordered_Spar_13	495123	495144	+	1	6_polymorphic
iORF_131304	LL2012_016	SpC	0	27	ordered_Spar_13	495123	495149	+	1	6_polymorphic
iORF_131305	LL2012_016	SpC	0	38	ordered_Spar_13	495123	495160	+	1	6_polymorphic
iORF_131309	LL2012_016	SpC	1	30	ordered_Spar_13	495240	495269	-	0	5_SpeGroup
iORF_131317	LL2012_016	SpC	1	24	ordered_Spar_13	495354	495377	+	0	1_conserved
iORF_131318	LL2012_016	SpC	1	60	ordered_Spar_13	495364	495423	+	1	4_divergent
iORF_131319	LL2012_016	SpC	0	93	ordered_Spar_13	495364	495456	+	1	5_SpeGroup
iORF_131320	LL2012_016	SpC	0	21	ordered_Spar_13	495389	495409	+	1	5_SpeGroup
iORF_131321	LL2012_016	SpC	1	84	ordered_Spar_13	495389	495472	+	1	4_divergent
iORF_131324	LL2012_016	SpC	0	36	ordered_Spar_13	495437	495472	+	0	4_divergent
iORF_131327	LL2012_016	SpC	1	12	ordered_Spar_13	495453	495464	+	0	3_pPar
iORF_131334	LL2012_016	SpC	0	143	ordered_Spar_13	495531	495673	-	2	7_ancest
iORF_131336	LL2012_016	SpC	0	50	ordered_Spar_13	495548	495597	+	2	7_ancest
iORF_131337	LL2012_016	SpC	1	54	ordered_Spar_13	495548	495601	+	2	6_polymorphic
iORF_131338	LL2012_016	SpC	0	104	ordered_Spar_13	495548	495651	+	2	5_SpeGroup
iORF_131340	LL2012_016	SpC	0	30	ordered_Spar_13	495572	495601	+	2	6_polymorphic
iORF_131342	LL2012_016	SpC	0	125	ordered_Spar_13	495572	495696	+	2	5_SpeGroup
iORF_131343	LL2012_016	SpC	0	130	ordered_Spar_13	495572	495701	+	2	5_SpeGroup
iORF_131344	LL2012_016	SpC	1	9	ordered_Spar_13	495581	495589	-	0	3_pPar
iORF_131148	LL2012_016	SpC	1	99	ordered_Spar_13	495603	495701	+	0	5_SpeGroup
iORF_131149	LL2012_016	SpC	1	63	ordered_Spar_13	495611	495673	-	0	4_divergent
iORF_131150	LL2012_016	SpC	1	15	ordered_Spar_13	495632	495646	+	0	4_divergent
iORF_131151	LL2012_016	SpC	1	12	ordered_Spar_13	495648	495659	-	0	5_SpeGroup
iORF_131152	LL2012_016	SpC	0	45	ordered_Spar_13	495648	495692	-	0	5_SpeGroup
iORF_131153	LL2012_016	SpC	0	46	ordered_Spar_13	495648	495693	-	0	5_SpeGroup
iORF_131156	LL2012_016	SpC	0	177	ordered_Spar_13	495685	495861	-	4	5_SpeGroup
iORF_131157	LL2012_016	SpC	1	15	ordered_Spar_13	495705	495719	-	0	3_pPar
iORF_131158	LL2012_016	SpC	0	75	ordered_Spar_13	495708	495782	+	3	5_SpeGroup
iORF_131159	LL2012_016	SpC	1	69	ordered_Spar_13	495718	495786	+	3	5_SpeGroup
iORF_131160	LL2012_016	SpC	0	84	ordered_Spar_13	495718	495801	+	3	5_SpeGroup
iORF_131161	LL2012_016	SpC	1	27	ordered_Spar_13	495756	495782	+	0	4_divergent
iORF_131166	LL2012_016	SpC	1	51	ordered_Spar_13	495779	495829	-	0	3_pPar
iORF_131167	LL2012_016	SpC	0	90	ordered_Spar_13	495798	495887	-	1	5_SpeGroup
iORF_131173	LL2012_016	SpC	0	36	ordered_Spar_13	495828	495863	+	1	5_SpeGroup
iORF_131174	LL2012_016	SpC	1	63	ordered_Spar_13	495828	495890	+	1	5_SpeGroup
iORF_131204	LL2012_016	SpC	0	98	ordered_Spar_13	496299	496396	-	2	5_SpeGroup
iORF_131207	LL2012_016	SpC	1	111	ordered_Spar_13	496303	496413	+	2	5_SpeGroup
iORF_131208	LL2012_016	SpC	0	159	ordered_Spar_13	496303	496461	+	4	6_polymorphic
iORF_131209	LL2012_016	SpC	0	286	ordered_Spar_13	496303	496588	+	4	6_polymorphic
iORF_131210	LL2012_016	SpC	1	27	ordered_Spar_13	496370	496396	-	1	4_divergent
iORF_131211	LL2012_016	SpC	0	23	ordered_Spar_13	496374	496396	-	1	7_ancest
iORF_131213	LL2012_016	SpC	0	132	ordered_Spar_13	496400	496531	-	2	6_polymorphic
iORF_131218	LL2012_016	SpC	0	66	ordered_Spar_13	496474	496539	-	0	5_SpeGroup
iORF_131220	LL2012_016	SpC	1	18	ordered_Spar_13	496488	496505	+	0	4_divergent
iORF_131221	LL2012_016	SpC	1	87	ordered_Spar_13	496502	496588	+	0	6_polymorphic
iORF_131223	LL2012_016	SpC	0	9	ordered_Spar_13	496523	496531	-	0	6_polymorphic
iORF_131227	LL2012_016	SpC	0	15	ordered_Spar_13	496609	496623	+	0	5_SpeGroup
iORF_131228	LL2012_016	SpC	1	27	ordered_Spar_13	496609	496635	+	2	4_divergent
iORF_131229	LL2012_016	SpC	0	49	ordered_Spar_13	496609	496657	+	2	7_ancest
iORF_131230	LL2012_016	SpC	0	11	ordered_Spar_13	496613	496623	+	1	7_ancest
iORF_131231	LL2012_016	SpC	1	45	ordered_Spar_13	496613	496657	+	2	4_divergent
iORF_131232	LL2012_016	SpC	0	78	ordered_Spar_13	496613	496690	+	9	5_SpeGroup
iORF_131233	LL2012_016	SpC	0	71	ordered_Spar_13	496641	496711	-	7	5_SpeGroup
iORF_131238	LL2012_016	SpC	0	53	ordered_Spar_13	496659	496711	-	7	7_ancest
iORF_131240	LL2012_016	SpC	1	45	ordered_Spar_13	496667	496711	-	7	5_SpeGroup
iORF_131242	LL2012_016	SpC	1	15	ordered_Spar_13	496676	496690	+	0	4_divergent
iORF_131245	LL2012_016	SpC	0	54	ordered_Spar_13	496703	496756	+	8	5_SpeGroup
iORF_131250	LL2012_016	SpC	1	105	ordered_Spar_13	496732	496836	+	11	4_divergent
iORF_131255	LL2012_016	SpC	0	81	ordered_Spar_13	496756	496836	+	3	5_SpeGroup
iORF_131256	LL2012_016	SpC	0	45	ordered_Spar_13	496757	496801	+	0	5_SpeGroup
iORF_131257	LL2012_016	SpC	0	72	ordered_Spar_13	496763	496834	-	2	5_SpeGroup
iORF_131258	LL2012_016	SpC	1	54	ordered_Spar_13	496781	496834	-	2	4_divergent
iORF_131259	LL2012_016	SpC	1	15	ordered_Spar_13	496787	496801	+	0	4_divergent
iORF_131263	LL2012_016	SpC	0	15	ordered_Spar_13	496831	496845	-	1	5_SpeGroup
iORF_131264	LL2012_016	SpC	1	21	ordered_Spar_13	496831	496851	-	1	4_divergent
iORF_131265	LL2012_016	SpC	1	12	ordered_Spar_13	496844	496855	+	0	3_pPar
iORF_131354	LL2012_016	SpC	0	112	ordered_Spar_13	497288	497399	-	4	6_polymorphic
iORF_131355	LL2012_016	SpC	1	165	ordered_Spar_13	497288	497452	-	5	6_polymorphic
iORF_131356	LL2012_016	SpC	0	15	ordered_Spar_13	497288	497302	-	0	6_polymorphic
iORF_131368	LL2012_016	SpC	0	92	ordered_Spar_13	497308	497399	-	4	7_ancest
iORF_131369	LL2012_016	SpC	0	145	ordered_Spar_13	497308	497452	-	5	6_polymorphic
iORF_131375	LL2012_016	SpC	0	15	ordered_Spar_13	497335	497349	+	1	4_divergent
iORF_131379	LL2012_016	SpC	0	60	ordered_Spar_13	497340	497399	-	3	5_SpeGroup
iORF_131345	LL2012_016	SpC	1	18	ordered_Spar_13	497382	497399	-	0	6_polymorphic
iORF_131346	LL2012_016	SpC	0	71	ordered_Spar_13	497382	497452	-	1	5_SpeGroup
iORF_131348	LL2012_016	SpC	1	27	ordered_Spar_13	497419	497445	+	0	5_SpeGroup
iORF_131349	LL2012_016	SpC	0	48	ordered_Spar_13	497419	497466	+	0	5_SpeGroup
iORF_131350	LL2012_016	SpC	1	228	ordered_Spar_13	497428	497655	-	3	4_divergent
iORF_131359	LL2012_016	SpC	1	63	ordered_Spar_13	497442	497504	+	1	5_SpeGroup
iORF_131360	LL2012_016	SpC	0	87	ordered_Spar_13	497442	497528	+	1	5_SpeGroup
iORF_131361	LL2012_016	SpC	0	213	ordered_Spar_13	497443	497655	-	3	5_SpeGroup
iORF_131362	LL2012_016	SpC	0	54	ordered_Spar_13	497451	497504	+	1	5_SpeGroup
iORF_131363	LL2012_016	SpC	0	66	ordered_Spar_13	497493	497558	-	0	5_SpeGroup
iORF_131364	LL2012_016	SpC	1	30	ordered_Spar_13	497534	497563	-	0	6_polymorphic
iORF_131366	LL2012_016	SpC	1	12	ordered_Spar_13	497547	497558	-	0	4_divergent
iORF_131367	LL2012_016	SpC	0	119	ordered_Spar_13	497633	497751	-	2	5_SpeGroup
iORF_131371	LL2012_016	SpC	1	90	ordered_Spar_13	497662	497751	-	2	5_SpeGroup
iORF_131372	LL2012_016	SpC	0	70	ordered_Spar_13	497682	497751	-	2	5_SpeGroup
iORF_131426	LL2012_016	SpC	0	30	ordered_Spar_13	503782	503811	-	0	5_SpeGroup
iORF_131427	LL2012_016	SpC	1	15	ordered_Spar_13	503803	503817	+	0	1_conserved
iORF_131436	LL2012_016	SpC	0	45	ordered_Spar_13	503834	503878	+	3	5_SpeGroup
iORF_131441	LL2012_016	SpC	1	24	ordered_Spar_13	505098	505121	+	0	1_conserved
iORF_131470	LL2012_016	SpC	1	45	ordered_Spar_13	505167	505211	+	0	3_pPar
iORF_131442	LL2012_016	SpC	1	30	ordered_Spar_13	505217	505246	+	1	3_pPar
iORF_131447	LL2012_016	SpC	1	18	ordered_Spar_13	505265	505282	-	0	1_conserved
iORF_131449	LL2012_016	SpC	1	72	ordered_Spar_13	505312	505383	-	0	3_pPar
iORF_131450	LL2012_016	SpC	1	12	ordered_Spar_13	505332	505343	-	0	3_pPar
iORF_131452	LL2012_016	SpC	0	51	ordered_Spar_13	505349	505399	+	0	5_SpeGroup
iORF_131453	LL2012_016	SpC	1	48	ordered_Spar_13	505352	505399	+	0	4_divergent
iORF_131455	LL2012_016	SpC	0	45	ordered_Spar_13	505406	505450	-	2	5_SpeGroup
iORF_131456	LL2012_016	SpC	1	33	ordered_Spar_13	505422	505454	-	1	4_divergent
iORF_131457	LL2012_016	SpC	0	63	ordered_Spar_13	505428	505490	+	0	4_divergent
iORF_131459	LL2012_016	SpC	0	42	ordered_Spar_13	505483	505524	-	0	5_SpeGroup
iORF_131461	LL2012_016	SpC	0	12	ordered_Spar_13	505501	505512	-	0	7_ancest
iORF_131462	LL2012_016	SpC	1	24	ordered_Spar_13	505501	505524	-	0	5_SpeGroup
iORF_131463	LL2012_016	SpC	0	75	ordered_Spar_13	505501	505575	-	0	5_SpeGroup
iORF_131465	LL2012_016	SpC	0	9	ordered_Spar_13	505523	505531	+	0	5_SpeGroup
iORF_131469	LL2012_016	SpC	1	36	ordered_Spar_13	505580	505615	-	0	3_pPar
iORF_131479	LL2012_016	SpC	1	57	ordered_Spar_13	506701	506757	+	0	4_divergent
iORF_131480	LL2012_016	SpC	0	140	ordered_Spar_13	506701	506840	+	4	5_SpeGroup
iORF_131482	LL2012_016	SpC	0	102	ordered_Spar_13	506717	506818	-	1	5_SpeGroup
iORF_131483	LL2012_016	SpC	1	9	ordered_Spar_13	506745	506753	-	0	4_divergent
iORF_131484	LL2012_016	SpC	1	15	ordered_Spar_13	506759	506773	+	0	4_divergent
iORF_131485	LL2012_016	SpC	0	18	ordered_Spar_13	506759	506776	+	0	5_SpeGroup
iORF_131486	LL2012_016	SpC	1	15	ordered_Spar_13	506770	506784	-	1	3_pPar
iORF_131487	LL2012_016	SpC	1	21	ordered_Spar_13	506773	506793	+	1	3_pPar
iORF_131489	LL2012_016	SpC	1	24	ordered_Spar_13	506778	506801	-	0	4_divergent
iORF_131490	LL2012_016	SpC	0	21	ordered_Spar_13	506781	506801	-	0	5_SpeGroup
iORF_131492	LL2012_016	SpC	0	33	ordered_Spar_13	506806	506838	-	3	5_SpeGroup
iORF_131493	LL2012_016	SpC	0	45	ordered_Spar_13	506819	506863	-	3	4_divergent
iORF_131494	LL2012_016	SpC	1	75	ordered_Spar_13	506819	506893	-	3	4_divergent
iORF_131499	LL2012_016	SpC	0	30	ordered_Spar_13	506837	506866	+	0	5_SpeGroup
iORF_131500	LL2012_016	SpC	1	36	ordered_Spar_13	506837	506872	+	0	4_divergent
iORF_131502	LL2012_016	SpC	1	9	ordered_Spar_13	506869	506877	+	0	4_divergent
iORF_131504	LL2012_016	SpC	0	30	ordered_Spar_13	506869	506898	+	0	5_SpeGroup
iORF_131505	LL2012_016	SpC	0	18	ordered_Spar_13	506874	506891	-	0	6_polymorphic
iORF_131506	LL2012_016	SpC	1	81	ordered_Spar_13	506882	506962	+	0	3_pPar
iORF_131507	LL2012_016	SpC	1	24	ordered_Spar_13	506895	506918	+	0	3_pPar
iORF_131508	LL2012_016	SpC	1	21	ordered_Spar_13	506932	506952	+	0	4_divergent
iORF_131518	LL2012_016	SpC	0	50	ordered_Spar_13	510846	510895	-	7	5_SpeGroup
iORF_131536	LL2012_016	SpC	1	69	ordered_Spar_13	510855	510923	-	0	3_pPar
iORF_131545	LL2012_016	SpC	1	27	ordered_Spar_13	510912	510938	+	1	4_divergent
iORF_131514	LL2012_016	SpC	1	51	ordered_Spar_13	510939	510989	-	0	4_divergent
iORF_131520	LL2012_016	SpC	0	33	ordered_Spar_13	510957	510989	-	0	5_SpeGroup
iORF_131522	LL2012_016	SpC	0	109	ordered_Spar_13	510964	511072	-	0	4_divergent
iORF_131523	LL2012_016	SpC	1	39	ordered_Spar_13	510966	511004	+	0	3_pPar
iORF_131524	LL2012_016	SpC	0	39	ordered_Spar_13	510974	511012	+	0	5_SpeGroup
iORF_131526	LL2012_016	SpC	0	9	ordered_Spar_13	510986	510994	-	0	5_SpeGroup
iORF_131527	LL2012_016	SpC	1	87	ordered_Spar_13	510986	511072	-	0	5_SpeGroup
iORF_131528	LL2012_016	SpC	0	55	ordered_Spar_13	511001	511055	-	0	5_SpeGroup
iORF_131529	LL2012_016	SpC	0	72	ordered_Spar_13	511001	511072	-	0	7_ancest
iORF_131533	LL2012_016	SpC	1	30	ordered_Spar_13	511092	511121	-	0	3_pPar
iORF_131534	LL2012_016	SpC	1	15	ordered_Spar_13	511103	511117	-	0	4_divergent
iORF_131563	LL2012_016	SpC	1	78	ordered_Spar_13	515154	515231	-	0	1_conserved
iORF_131551	LL2012_016	SpC	1	24	ordered_Spar_13	515165	515188	-	0	3_pPar
iORF_131561	LL2012_016	SpC	1	30	ordered_Spar_13	515187	515216	+	0	5_SpeGroup
iORF_131564	LL2012_016	SpC	0	41	ordered_Spar_13	515206	515246	-	1	5_SpeGroup
iORF_131565	LL2012_016	SpC	1	69	ordered_Spar_13	515209	515277	+	2	4_divergent
iORF_131566	LL2012_016	SpC	0	105	ordered_Spar_13	515209	515313	+	6	5_SpeGroup
iORF_131552	LL2012_016	SpC	0	18	ordered_Spar_13	515310	515327	-	0	6_polymorphic
iORF_131554	LL2012_016	SpC	1	57	ordered_Spar_13	515324	515380	-	3	4_divergent
iORF_131555	LL2012_016	SpC	0	47	ordered_Spar_13	515334	515380	-	3	7_ancest
iORF_131574	LL2012_016	SpC	0	103	ordered_Spar_13	516375	516477	+	0	6_polymorphic
iORF_131575	LL2012_016	SpC	0	40	ordered_Spar_13	516375	516414	+	0	5_SpeGroup
iORF_131576	LL2012_016	SpC	1	78	ordered_Spar_13	516375	516452	+	0	6_polymorphic
iORF_131577	LL2012_016	SpC	1	24	ordered_Spar_13	516382	516405	-	0	4_divergent
iORF_131578	LL2012_016	SpC	0	69	ordered_Spar_13	516384	516452	+	0	4_divergent
iORF_131580	LL2012_016	SpC	0	27	ordered_Spar_13	516426	516452	+	0	6_polymorphic
iORF_131581	LL2012_016	SpC	1	42	ordered_Spar_13	516436	516477	+	0	6_polymorphic
iORF_131571	LL2012_016	SpC	0	33	ordered_Spar_13	516457	516489	-	0	6_polymorphic
iORF_131572	LL2012_016	SpC	1	21	ordered_Spar_13	516462	516482	+	0	3_pPar
iORF_131585	LL2012_016	SpC	1	24	ordered_Spar_13	518035	518058	+	0	1_conserved
iORF_131590	LL2012_016	SpC	1	42	ordered_Spar_13	518089	518130	-	0	1_conserved
iORF_131602	LL2012_016	SpC	1	24	ordered_Spar_13	518118	518141	+	0	6_polymorphic
iORF_131603	LL2012_016	SpC	0	118	ordered_Spar_13	518123	518240	+	0	5_SpeGroup
iORF_131604	LL2012_016	SpC	1	141	ordered_Spar_13	518123	518263	+	0	4_divergent
iORF_131605	LL2012_016	SpC	0	150	ordered_Spar_13	518123	518272	+	0	5_SpeGroup
iORF_131607	LL2012_016	SpC	0	9	ordered_Spar_13	518127	518135	-	0	4_divergent
iORF_131608	LL2012_016	SpC	1	132	ordered_Spar_13	518127	518258	-	0	4_divergent
iORF_131582	LL2012_016	SpC	1	33	ordered_Spar_13	518192	518224	-	0	3_pPar
iORF_131718	LL2012_016	SpC	0	73	ordered_Spar_13	523734	523806	-	2	5_SpeGroup
iORF_131720	LL2012_016	SpC	1	147	ordered_Spar_13	523751	523897	+	1	3_pPar
iORF_131723	LL2012_016	SpC	1	57	ordered_Spar_13	523760	523816	-	1	6_polymorphic
iORF_131730	LL2012_016	SpC	1	27	ordered_Spar_13	523894	523920	-	0	3_pPar
iORF_131738	LL2012_016	SpC	0	186	ordered_Spar_13	524129	524314	-	4	7_ancest
iORF_131740	LL2012_016	SpC	1	69	ordered_Spar_13	524139	524207	+	0	3_pPar
iORF_131742	LL2012_016	SpC	0	167	ordered_Spar_13	524148	524314	-	4	5_SpeGroup
iORF_131743	LL2012_016	SpC	1	9	ordered_Spar_13	524148	524156	-	0	4_divergent
iORF_131745	LL2012_016	SpC	0	18	ordered_Spar_13	524148	524165	-	0	7_ancest
iORF_131748	LL2012_016	SpC	0	120	ordered_Spar_13	524227	524346	-	3	6_polymorphic
iORF_131753	LL2012_016	SpC	0	21	ordered_Spar_13	524283	524303	-	1	6_polymorphic
iORF_131754	LL2012_016	SpC	1	75	ordered_Spar_13	524283	524357	-	4	6_polymorphic
iORF_131755	LL2012_016	SpC	0	15	ordered_Spar_13	524300	524314	-	0	6_polymorphic
iORF_131696	LL2012_016	SpC	1	36	ordered_Spar_13	524311	524346	-	0	6_polymorphic
iORF_131697	LL2012_016	SpC	0	9	ordered_Spar_13	524321	524329	-	0	6_polymorphic
iORF_131698	LL2012_016	SpC	0	42	ordered_Spar_13	524321	524362	-	3	6_polymorphic
iORF_131699	LL2012_016	SpC	0	42	ordered_Spar_13	524321	524362	-	5	6_polymorphic
iORF_131702	LL2012_016	SpC	0	64	ordered_Spar_13	524343	524406	-	6	6_polymorphic
iORF_131704	LL2012_016	SpC	1	48	ordered_Spar_13	524359	524406	-	3	6_polymorphic
iORF_131706	LL2012_016	SpC	0	40	ordered_Spar_13	524408	524447	-	2	6_polymorphic
iORF_131707	LL2012_016	SpC	1	36	ordered_Spar_13	524412	524447	-	2	6_polymorphic
iORF_131768	LL2012_016	SpC	1	54	ordered_Spar_13	528257	528310	-	1	4_divergent
iORF_131769	LL2012_016	SpC	0	15	ordered_Spar_13	528262	528276	+	0	5_SpeGroup
iORF_131770	LL2012_016	SpC	1	72	ordered_Spar_13	528266	528337	+	1	4_divergent
iORF_131771	LL2012_016	SpC	0	95	ordered_Spar_13	528266	528360	+	1	5_SpeGroup
iORF_131774	LL2012_016	SpC	0	38	ordered_Spar_13	528273	528310	-	1	7_ancest
iORF_131775	LL2012_016	SpC	0	26	ordered_Spar_13	528285	528310	-	1	5_SpeGroup
iORF_131776	LL2012_016	SpC	1	48	ordered_Spar_13	528303	528350	+	0	6_polymorphic
iORF_131760	LL2012_016	SpC	1	15	ordered_Spar_13	528334	528348	-	0	1_conserved
iORF_131762	LL2012_016	SpC	0	70	ordered_Spar_13	528347	528416	+	2	6_polymorphic
iORF_131763	LL2012_016	SpC	0	70	ordered_Spar_13	528347	528416	+	3	6_polymorphic
iORF_131764	LL2012_016	SpC	0	12	ordered_Spar_13	528357	528368	-	0	4_divergent
iORF_131765	LL2012_016	SpC	0	17	ordered_Spar_13	528365	528381	-	1	5_SpeGroup
iORF_131766	LL2012_016	SpC	1	9	ordered_Spar_13	528373	528381	-	1	4_divergent
iORF_131794	LL2012_016	SpC	1	36	ordered_Spar_13	529034	529069	-	0	6_polymorphic
iORF_131796	LL2012_016	SpC	0	21	ordered_Spar_13	529041	529061	+	0	4_divergent
iORF_131797	LL2012_016	SpC	0	220	ordered_Spar_13	529044	529263	-	1	7_ancest
iORF_131798	LL2012_016	SpC	0	123	ordered_Spar_13	529049	529171	+	0	5_SpeGroup
iORF_131802	LL2012_016	SpC	1	21	ordered_Spar_13	529069	529089	-	0	4_divergent
iORF_131803	LL2012_016	SpC	1	135	ordered_Spar_13	529077	529211	-	0	4_divergent
iORF_131778	LL2012_016	SpC	0	66	ordered_Spar_13	529103	529168	-	0	5_SpeGroup
iORF_131779	LL2012_016	SpC	0	161	ordered_Spar_13	529103	529263	-	1	5_SpeGroup
iORF_131781	LL2012_016	SpC	0	19	ordered_Spar_13	529150	529168	-	0	5_SpeGroup
iORF_131782	LL2012_016	SpC	1	12	ordered_Spar_13	529157	529168	-	0	5_SpeGroup
iORF_131784	LL2012_016	SpC	1	87	ordered_Spar_13	529177	529263	-	1	4_divergent
iORF_131785	LL2012_016	SpC	0	133	ordered_Spar_13	529177	529309	-	1	5_SpeGroup
iORF_131787	LL2012_016	SpC	0	30	ordered_Spar_13	529239	529268	-	0	4_divergent
iORF_131788	LL2012_016	SpC	1	105	ordered_Spar_13	529239	529343	-	0	4_divergent
iORF_131789	LL2012_016	SpC	1	66	ordered_Spar_13	529244	529309	-	0	4_divergent
iORF_131791	LL2012_016	SpC	0	57	ordered_Spar_13	529287	529343	-	0	5_SpeGroup
iORF_131793	LL2012_016	SpC	1	48	ordered_Spar_13	529322	529369	-	1	3_pPar
iORF_131795	LL2012_016	SpC	1	9	ordered_Spar_13	529348	529356	-	0	4_divergent
iORF_131828	LL2012_016	SpC	1	30	ordered_Spar_13	530513	530542	-	0	5_SpeGroup
iORF_131827	LL2012_016	SpC	0	144	ordered_Spar_13	530808	530951	+	0	5_SpeGroup
iORF_131831	LL2012_016	SpC	1	27	ordered_Spar_13	530854	530880	+	0	3_pPar
iORF_131832	LL2012_016	SpC	1	81	ordered_Spar_13	530863	530943	-	0	3_pPar
iORF_131833	LL2012_016	SpC	0	99	ordered_Spar_13	530867	530965	-	0	4_divergent
iORF_131835	LL2012_016	SpC	1	33	ordered_Spar_13	530880	530912	+	0	5_SpeGroup
iORF_131836	LL2012_016	SpC	1	9	ordered_Spar_13	530893	530901	+	0	3_pPar
iORF_131838	LL2012_016	SpC	1	57	ordered_Spar_13	530909	530965	-	0	5_SpeGroup
iORF_131839	LL2012_016	SpC	1	21	ordered_Spar_13	530951	530971	+	0	4_divergent
iORF_131876	LL2012_016	SpC	0	36	ordered_Spar_13	537718	537753	-	1	5_SpeGroup
iORF_131862	LL2012_016	SpC	1	54	ordered_Spar_13	537910	537963	-	0	3_pPar
iORF_131875	LL2012_016	SpC	0	30	ordered_Spar_13	537954	537983	-	0	6_polymorphic
iORF_131889	LL2012_016	SpC	0	32	ordered_Spar_13	538109	538140	-	0	6_polymorphic
iORF_131890	LL2012_016	SpC	1	36	ordered_Spar_13	538109	538144	-	0	6_polymorphic
iORF_131892	LL2012_016	SpC	0	32	ordered_Spar_13	538113	538144	-	0	6_polymorphic
iORF_131932	LL2012_016	SpC	1	24	ordered_Spar_13	539877	539900	+	0	1_conserved
iORF_131936	LL2012_016	SpC	1	81	ordered_Spar_13	539887	539967	+	0	6_polymorphic
iORF_131938	LL2012_016	SpC	0	102	ordered_Spar_13	539887	539988	+	0	6_polymorphic
iORF_131900	LL2012_016	SpC	1	15	ordered_Spar_13	539985	539999	-	0	1_conserved
iORF_131901	LL2012_016	SpC	1	15	ordered_Spar_13	539998	540012	+	0	1_conserved
iORF_131902	LL2012_016	SpC	1	45	ordered_Spar_13	540012	540056	+	1	4_divergent
iORF_131904	LL2012_016	SpC	0	102	ordered_Spar_13	540012	540113	+	1	5_SpeGroup
iORF_131910	LL2012_016	SpC	1	171	ordered_Spar_13	540081	540251	-	1	3_pPar
iORF_131911	LL2012_016	SpC	1	60	ordered_Spar_13	540094	540153	+	0	3_pPar
iORF_131914	LL2012_016	SpC	1	225	ordered_Spar_13	540106	540330	-	1	1_conserved
iORF_131918	LL2012_016	SpC	1	36	ordered_Spar_13	540169	540204	+	1	4_divergent
iORF_131919	LL2012_016	SpC	0	138	ordered_Spar_13	540169	540306	+	1	5_SpeGroup
iORF_131920	LL2012_016	SpC	0	87	ordered_Spar_13	540201	540287	+	0	5_SpeGroup
iORF_131921	LL2012_016	SpC	1	99	ordered_Spar_13	540208	540306	+	0	4_divergent
iORF_131922	LL2012_016	SpC	1	51	ordered_Spar_13	540212	540262	+	0	3_pPar
iORF_131924	LL2012_016	SpC	1	78	ordered_Spar_13	540227	540304	-	0	3_pPar
iORF_131925	LL2012_016	SpC	1	48	ordered_Spar_13	540240	540287	+	0	4_divergent
iORF_131928	LL2012_016	SpC	0	274	ordered_Spar_13	540272	540545	+	2	5_SpeGroup
iORF_131929	LL2012_016	SpC	1	282	ordered_Spar_13	540272	540553	+	2	5_SpeGroup
iORF_131930	LL2012_016	SpC	0	375	ordered_Spar_13	540272	540646	+	6	6_polymorphic
iORF_131931	LL2012_016	SpC	0	380	ordered_Spar_13	540272	540651	+	6	6_polymorphic
iORF_131934	LL2012_016	SpC	1	150	ordered_Spar_13	540361	540510	-	2	5_SpeGroup
iORF_131935	LL2012_016	SpC	1	48	ordered_Spar_13	540376	540423	+	0	1_conserved
iORF_131940	LL2012_016	SpC	0	70	ordered_Spar_13	540425	540494	-	2	5_SpeGroup
iORF_131942	LL2012_016	SpC	0	78	ordered_Spar_13	540433	540510	-	2	5_SpeGroup
iORF_131943	LL2012_016	SpC	1	39	ordered_Spar_13	540456	540494	-	2	4_divergent
iORF_131944	LL2012_016	SpC	0	55	ordered_Spar_13	540456	540510	-	2	5_SpeGroup
iORF_131946	LL2012_016	SpC	1	27	ordered_Spar_13	540519	540545	+	0	4_divergent
iORF_131947	LL2012_016	SpC	1	33	ordered_Spar_13	540550	540582	-	0	6_polymorphic
iORF_131949	LL2012_016	SpC	0	110	ordered_Spar_13	540550	540659	-	4	6_polymorphic
iORF_131950	LL2012_016	SpC	1	96	ordered_Spar_13	540564	540659	-	4	6_polymorphic
iORF_131951	LL2012_016	SpC	1	81	ordered_Spar_13	540566	540646	+	4	5_SpeGroup
iORF_131952	LL2012_016	SpC	0	86	ordered_Spar_13	540566	540651	+	4	5_SpeGroup
iORF_131956	LL2012_016	SpC	0	38	ordered_Spar_13	540625	540662	+	3	5_SpeGroup
iORF_132068	LL2012_016	SpC	0	158	ordered_Spar_13	541927	542084	-	10	6_polymorphic
iORF_132105	LL2012_016	SpC	0	92	ordered_Spar_13	541960	542051	+	3	6_polymorphic
iORF_132106	LL2012_016	SpC	0	95	ordered_Spar_13	541960	542054	+	3	6_polymorphic
iORF_132107	LL2012_016	SpC	1	99	ordered_Spar_13	541960	542058	+	10	6_polymorphic
iORF_132108	LL2012_016	SpC	0	118	ordered_Spar_13	541960	542077	+	10	7_ancest
iORF_131979	LL2012_016	SpC	0	81	ordered_Spar_13	542004	542084	-	9	6_polymorphic
iORF_131997	LL2012_016	SpC	0	67	ordered_Spar_13	542018	542084	-	9	7_ancest
iORF_132031	LL2012_016	SpC	1	48	ordered_Spar_13	542088	542135	-	1	3_pPar
iORF_132033	LL2012_016	SpC	0	54	ordered_Spar_13	542090	542143	+	1	6_polymorphic
iORF_132034	LL2012_016	SpC	0	60	ordered_Spar_13	542090	542149	+	1	6_polymorphic
iORF_132035	LL2012_016	SpC	1	144	ordered_Spar_13	542090	542233	+	4	4_divergent
iORF_132049	LL2012_016	SpC	1	33	ordered_Spar_13	542134	542166	+	0	1_conserved
iORF_132050	LL2012_016	SpC	1	36	ordered_Spar_13	542146	542181	-	0	4_divergent
iORF_132053	LL2012_016	SpC	0	126	ordered_Spar_13	542149	542274	-	4	5_SpeGroup
iORF_132054	LL2012_016	SpC	0	9	ordered_Spar_13	542166	542174	+	0	5_SpeGroup
iORF_132058	LL2012_016	SpC	0	60	ordered_Spar_13	542211	542270	-	1	5_SpeGroup
iORF_132059	LL2012_016	SpC	0	21	ordered_Spar_13	542213	542233	+	0	5_SpeGroup
iORF_132061	LL2012_016	SpC	1	18	ordered_Spar_13	542253	542270	-	0	4_divergent
iORF_132062	LL2012_016	SpC	0	23	ordered_Spar_13	542273	542295	+	1	5_SpeGroup
iORF_132066	LL2012_016	SpC	0	57	ordered_Spar_13	542323	542379	-	0	6_polymorphic
iORF_132086	LL2012_016	SpC	0	39	ordered_Spar_13	542424	542462	+	1	6_polymorphic
iORF_132089	LL2012_016	SpC	0	60	ordered_Spar_13	542438	542497	+	3	6_polymorphic
iORF_132090	LL2012_016	SpC	0	69	ordered_Spar_13	542438	542506	+	4	5_SpeGroup
iORF_132002	LL2012_016	SpC	1	93	ordered_Spar_13	543373	543465	-	0	6_polymorphic
iORF_132003	LL2012_016	SpC	0	123	ordered_Spar_13	543373	543495	-	0	4_divergent
iORF_132004	LL2012_016	SpC	0	40	ordered_Spar_13	543380	543419	-	0	6_polymorphic
iORF_132005	LL2012_016	SpC	1	27	ordered_Spar_13	543393	543419	-	0	6_polymorphic
iORF_132006	LL2012_016	SpC	0	73	ordered_Spar_13	543393	543465	-	0	6_polymorphic
iORF_132008	LL2012_016	SpC	0	84	ordered_Spar_13	543404	543487	+	0	4_divergent
iORF_132009	LL2012_016	SpC	1	12	ordered_Spar_13	543418	543429	+	0	3_pPar
iORF_132012	LL2012_016	SpC	0	24	ordered_Spar_13	543446	543469	-	0	5_SpeGroup
iORF_132013	LL2012_016	SpC	1	90	ordered_Spar_13	543448	543537	+	0	3_pPar
iORF_132014	LL2012_016	SpC	1	24	ordered_Spar_13	543464	543487	+	0	4_divergent
iORF_132016	LL2012_016	SpC	1	45	ordered_Spar_13	543502	543546	-	0	3_pPar
iORF_132019	LL2012_016	SpC	1	12	ordered_Spar_13	543560	543571	-	0	1_conserved
iORF_132020	LL2012_016	SpC	1	30	ordered_Spar_13	543568	543597	-	0	4_divergent
iORF_132022	LL2012_016	SpC	1	33	ordered_Spar_13	543652	543684	-	0	1_conserved
iORF_132043	LL2012_016	SpC	1	36	ordered_Spar_13	544207	544242	+	0	3_pPar
iORF_132046	LL2012_016	SpC	0	72	ordered_Spar_13	544274	544345	-	2	5_SpeGroup
iORF_132047	LL2012_016	SpC	1	24	ordered_Spar_13	544315	544338	-	0	4_divergent
iORF_132048	LL2012_016	SpC	1	18	ordered_Spar_13	544328	544345	-	0	4_divergent
iORF_132204	LL2012_016	SpC	0	15	ordered_Spar_13	547539	547553	-	1	7_ancest
iORF_132182	LL2012_016	SpC	1	54	ordered_Spar_13	547642	547695	+	0	6_polymorphic
iORF_132185	LL2012_016	SpC	0	22	ordered_Spar_13	547670	547691	-	0	5_SpeGroup
iORF_132233	LL2012_016	SpC	1	27	ordered_Spar_13	549276	549302	+	0	1_conserved
iORF_132264	LL2012_016	SpC	1	66	ordered_Spar_13	551549	551614	-	0	6_polymorphic
iORF_132238	LL2012_016	SpC	1	24	ordered_Spar_13	551551	551574	+	0	6_polymorphic
iORF_132256	LL2012_016	SpC	0	69	ordered_Spar_13	551611	551679	-	1	5_SpeGroup
iORF_132257	LL2012_016	SpC	1	105	ordered_Spar_13	551611	551715	-	1	4_divergent
iORF_132260	LL2012_016	SpC	1	90	ordered_Spar_13	551630	551719	+	1	3_pPar
iORF_132263	LL2012_016	SpC	0	12	ordered_Spar_13	551637	551648	-	0	4_divergent
iORF_132240	LL2012_016	SpC	1	12	ordered_Spar_13	551716	551727	+	0	3_pPar
iORF_132243	LL2012_016	SpC	1	9	ordered_Spar_13	551745	551753	-	0	6_polymorphic
iORF_132244	LL2012_016	SpC	0	37	ordered_Spar_13	551752	551788	+	0	6_polymorphic
iORF_132245	LL2012_016	SpC	1	54	ordered_Spar_13	551752	551805	+	0	5_SpeGroup
iORF_132246	LL2012_016	SpC	0	80	ordered_Spar_13	551752	551831	+	0	5_SpeGroup
iORF_132250	LL2012_016	SpC	1	129	ordered_Spar_13	551785	551913	-	0	5_SpeGroup
iORF_132251	LL2012_016	SpC	0	125	ordered_Spar_13	551789	551913	-	0	5_SpeGroup
iORF_132252	LL2012_016	SpC	0	33	ordered_Spar_13	551852	551884	+	0	6_polymorphic
iORF_132253	LL2012_016	SpC	0	46	ordered_Spar_13	551868	551913	-	0	5_SpeGroup
iORF_132265	LL2012_016	SpC	1	36	ordered_Spar_13	553564	553599	-	0	3_pPar
iORF_132266	LL2012_016	SpC	0	36	ordered_Spar_13	553566	553601	+	0	4_divergent
iORF_132267	LL2012_016	SpC	1	45	ordered_Spar_13	553578	553622	-	0	3_pPar
iORF_132288	LL2012_016	SpC	0	9	ordered_Spar_13	554399	554407	-	0	5_SpeGroup
iORF_132293	LL2012_016	SpC	1	27	ordered_Spar_13	554423	554449	+	0	3_pPar
iORF_132294	LL2012_016	SpC	1	147	ordered_Spar_13	554429	554575	-	5	6_polymorphic
iORF_132295	LL2012_016	SpC	0	61	ordered_Spar_13	554436	554496	-	0	6_polymorphic
iORF_132297	LL2012_016	SpC	1	51	ordered_Spar_13	554446	554496	-	0	6_polymorphic
iORF_132299	LL2012_016	SpC	0	24	ordered_Spar_13	554463	554486	+	0	6_polymorphic
iORF_132300	LL2012_016	SpC	1	81	ordered_Spar_13	554463	554543	+	2	6_polymorphic
iORF_132271	LL2012_016	SpC	0	93	ordered_Spar_13	554483	554575	-	5	6_polymorphic
iORF_132275	LL2012_016	SpC	0	64	ordered_Spar_13	554497	554560	-	5	5_SpeGroup
iORF_132276	LL2012_016	SpC	0	79	ordered_Spar_13	554497	554575	-	5	7_ancest
iORF_132278	LL2012_016	SpC	0	19	ordered_Spar_13	554505	554523	+	2	4_divergent
iORF_132280	LL2012_016	SpC	0	39	ordered_Spar_13	554505	554543	+	2	6_polymorphic
iORF_132281	LL2012_016	SpC	0	24	ordered_Spar_13	554520	554543	+	0	6_polymorphic
iORF_132283	LL2012_016	SpC	0	47	ordered_Spar_13	554529	554575	-	3	5_SpeGroup
iORF_132287	LL2012_016	SpC	0	12	ordered_Spar_13	554564	554575	-	0	5_SpeGroup
iORF_132319	LL2012_016	SpC	0	43	ordered_Spar_13	555411	555453	-	4	5_SpeGroup
iORF_132325	LL2012_016	SpC	1	30	ordered_Spar_13	555424	555453	-	4	4_divergent
iORF_132327	LL2012_016	SpC	0	160	ordered_Spar_13	555426	555585	+	6	5_SpeGroup
iORF_132329	LL2012_016	SpC	1	33	ordered_Spar_13	555426	555458	+	4	4_divergent
iORF_132335	LL2012_016	SpC	0	116	ordered_Spar_13	555461	555576	-	2	5_SpeGroup
iORF_132336	LL2012_016	SpC	1	129	ordered_Spar_13	555461	555589	-	2	4_divergent
iORF_132337	LL2012_016	SpC	0	116	ordered_Spar_13	555474	555589	-	2	5_SpeGroup
iORF_132315	LL2012_016	SpC	1	21	ordered_Spar_13	555556	555576	-	1	4_divergent
iORF_132419	LL2012_016	SpC	1	84	ordered_Spar_13	578192	578275	+	0	3_pPar
iORF_132385	LL2012_016	SpC	1	96	ordered_Spar_13	578292	578387	+	0	1_conserved
iORF_132386	LL2012_016	SpC	0	212	ordered_Spar_13	578304	578515	-	0	5_SpeGroup
iORF_132387	LL2012_016	SpC	1	75	ordered_Spar_13	578332	578406	-	0	1_conserved
iORF_132388	LL2012_016	SpC	1	168	ordered_Spar_13	578348	578515	-	0	6_polymorphic
iORF_132390	LL2012_016	SpC	0	106	ordered_Spar_13	578410	578515	-	0	6_polymorphic
iORF_132391	LL2012_016	SpC	0	78	ordered_Spar_13	578443	578520	+	0	5_SpeGroup
iORF_132392	LL2012_016	SpC	1	45	ordered_Spar_13	578468	578512	+	0	1_conserved
iORF_132395	LL2012_016	SpC	1	33	ordered_Spar_13	578517	578549	+	0	4_divergent
iORF_132396	LL2012_016	SpC	0	46	ordered_Spar_13	578517	578562	+	0	5_SpeGroup
iORF_132399	LL2012_016	SpC	0	34	ordered_Spar_13	578568	578601	-	0	5_SpeGroup
iORF_132400	LL2012_016	SpC	0	21	ordered_Spar_13	578581	578601	-	0	5_SpeGroup
iORF_132401	LL2012_016	SpC	1	9	ordered_Spar_13	578593	578601	-	0	5_SpeGroup
iORF_132402	LL2012_016	SpC	1	12	ordered_Spar_13	578600	578611	+	0	6_polymorphic
iORF_132403	LL2012_016	SpC	0	18	ordered_Spar_13	578600	578617	+	0	6_polymorphic
iORF_132405	LL2012_016	SpC	1	15	ordered_Spar_13	578645	578659	+	0	3_pPar
iORF_132406	LL2012_016	SpC	0	180	ordered_Spar_13	578652	578831	-	1	6_polymorphic
iORF_132407	LL2012_016	SpC	1	24	ordered_Spar_13	578656	578679	+	0	3_pPar
iORF_132410	LL2012_016	SpC	1	60	ordered_Spar_13	578676	578735	+	0	3_pPar
iORF_132411	LL2012_016	SpC	1	30	ordered_Spar_13	578722	578751	+	0	4_divergent
iORF_132412	LL2012_016	SpC	0	39	ordered_Spar_13	578722	578760	+	0	5_SpeGroup
iORF_132413	LL2012_016	SpC	1	51	ordered_Spar_13	578729	578779	+	0	6_polymorphic
iORF_132414	LL2012_016	SpC	0	87	ordered_Spar_13	578729	578815	+	1	6_polymorphic
iORF_132415	LL2012_016	SpC	1	27	ordered_Spar_13	578763	578789	+	0	3_pPar
iORF_132417	LL2012_016	SpC	1	30	ordered_Spar_13	578776	578805	+	0	3_pPar
iORF_132420	LL2012_016	SpC	1	24	ordered_Spar_13	578830	578853	+	0	3_pPar
iORF_132433	LL2012_016	SpC	1	66	ordered_Spar_13	580014	580079	+	4	3_pPar
iORF_132439	LL2012_016	SpC	1	60	ordered_Spar_13	580072	580131	+	0	3_pPar
iORF_132421	LL2012_016	SpC	1	15	ordered_Spar_13	580076	580090	+	0	1_conserved
iORF_132423	LL2012_016	SpC	1	111	ordered_Spar_13	580128	580238	-	0	1_conserved
iORF_132425	LL2012_016	SpC	1	63	ordered_Spar_13	580158	580220	+	0	3_pPar
iORF_132426	LL2012_016	SpC	1	9	ordered_Spar_13	580168	580176	-	0	1_conserved
iORF_132428	LL2012_016	SpC	1	15	ordered_Spar_13	580175	580189	+	0	4_divergent
iORF_132429	LL2012_016	SpC	0	69	ordered_Spar_13	580175	580243	+	0	5_SpeGroup
iORF_132431	LL2012_016	SpC	0	9	ordered_Spar_13	580301	580309	+	0	5_SpeGroup
iORF_132914	LL2012_016	SpC	0	118	ordered_Spar_13	582707	582824	+	2	6_polymorphic
iORF_132915	LL2012_016	SpC	1	9	ordered_Spar_13	582707	582715	+	0	4_divergent
iORF_132918	LL2012_016	SpC	0	43	ordered_Spar_13	582707	582749	+	2	6_polymorphic
iORF_132833	LL2012_016	SpC	1	18	ordered_Spar_13	582739	582756	-	0	3_pPar
iORF_132910	LL2012_016	SpC	0	31	ordered_Spar_13	582777	582807	+	0	5_SpeGroup
iORF_132509	LL2012_016	SpC	1	9	ordered_Spar_13	582816	582824	+	0	6_polymorphic
iORF_132707	LL2012_016	SpC	1	72	ordered_Spar_13	584682	584753	-	6	3_pPar
iORF_132744	LL2012_016	SpC	1	27	ordered_Spar_13	584752	584778	+	0	4_divergent
iORF_132745	LL2012_016	SpC	0	61	ordered_Spar_13	584752	584812	+	0	5_SpeGroup
iORF_132782	LL2012_016	SpC	1	39	ordered_Spar_13	584791	584829	+	2	4_divergent
iORF_132800	LL2012_016	SpC	0	21	ordered_Spar_13	584809	584829	+	2	5_SpeGroup
iORF_132801	LL2012_016	SpC	1	12	ordered_Spar_13	584822	584833	-	0	1_conserved
iORF_132487	LL2012_016	SpC	1	63	ordered_Spar_13	586805	586867	-	0	3_pPar
iORF_132489	LL2012_016	SpC	0	69	ordered_Spar_13	586812	586880	-	0	5_SpeGroup
iORF_132490	LL2012_016	SpC	0	87	ordered_Spar_13	586814	586900	+	0	5_SpeGroup
iORF_132493	LL2012_016	SpC	1	54	ordered_Spar_13	586840	586893	+	0	4_divergent
iORF_132495	LL2012_016	SpC	1	93	ordered_Spar_13	586866	586958	+	5	6_polymorphic
iORF_132496	LL2012_016	SpC	1	24	ordered_Spar_13	586882	586905	-	0	4_divergent
iORF_132497	LL2012_016	SpC	0	21	ordered_Spar_13	586902	586922	-	0	5_SpeGroup
iORF_132499	LL2012_016	SpC	0	21	ordered_Spar_13	586919	586939	-	0	5_SpeGroup
iORF_132500	LL2012_016	SpC	0	15	ordered_Spar_13	586921	586935	+	0	5_SpeGroup
iORF_132502	LL2012_016	SpC	0	18	ordered_Spar_13	587005	587022	+	0	5_SpeGroup
iORF_132511	LL2012_016	SpC	1	27	ordered_Spar_13	587105	587131	+	2	3_pPar
iORF_132528	LL2012_016	SpC	1	45	ordered_Spar_13	587219	587263	-	2	6_polymorphic
iORF_132529	LL2012_016	SpC	0	12	ordered_Spar_13	587242	587253	-	0	5_SpeGroup
iORF_132530	LL2012_016	SpC	0	15	ordered_Spar_13	587249	587263	-	0	5_SpeGroup
iORF_132531	LL2012_016	SpC	1	18	ordered_Spar_13	587252	587269	+	1	3_pPar
iORF_132533	LL2012_016	SpC	0	59	ordered_Spar_13	587260	587318	-	3	5_SpeGroup
iORF_132535	LL2012_016	SpC	1	48	ordered_Spar_13	587275	587322	-	1	3_pPar
iORF_132538	LL2012_016	SpC	0	18	ordered_Spar_13	587317	587334	+	1	5_SpeGroup
iORF_132540	LL2012_016	SpC	1	21	ordered_Spar_13	587321	587341	+	1	3_pPar
iORF_132544	LL2012_016	SpC	0	24	ordered_Spar_13	587334	587357	+	2	5_SpeGroup
iORF_132545	LL2012_016	SpC	0	8	ordered_Spar_13	587349	587356	+	1	6_polymorphic
iORF_132546	LL2012_016	SpC	0	9	ordered_Spar_13	587349	587357	+	1	6_polymorphic
iORF_132547	LL2012_016	SpC	0	25	ordered_Spar_13	587357	587381	+	0	5_SpeGroup
iORF_132548	LL2012_016	SpC	1	87	ordered_Spar_13	587357	587443	+	1	4_divergent
iORF_132717	LL2012_016	SpC	0	33	ordered_Spar_13	591436	591468	+	0	7_ancest
iORF_132719	LL2012_016	SpC	0	81	ordered_Spar_13	591446	591526	+	0	5_SpeGroup
iORF_132722	LL2012_016	SpC	1	12	ordered_Spar_13	591457	591468	+	0	3_pPar
iORF_132726	LL2012_016	SpC	1	42	ordered_Spar_13	591513	591554	+	0	6_polymorphic
iORF_132727	LL2012_016	SpC	1	18	ordered_Spar_13	591544	591561	+	0	6_polymorphic
iORF_132729	LL2012_016	SpC	1	15	ordered_Spar_13	591558	591572	-	0	3_pPar
iORF_132730	LL2012_016	SpC	1	33	ordered_Spar_13	591575	591607	-	1	4_divergent
iORF_132731	LL2012_016	SpC	0	50	ordered_Spar_13	591578	591627	+	1	4_divergent
iORF_132732	LL2012_016	SpC	0	60	ordered_Spar_13	591578	591637	+	1	7_ancest
iORF_132734	LL2012_016	SpC	0	17	ordered_Spar_13	591591	591607	-	1	4_divergent
iORF_132738	LL2012_016	SpC	0	30	ordered_Spar_13	591645	591674	-	0	6_polymorphic
iORF_132740	LL2012_016	SpC	0	30	ordered_Spar_13	591648	591677	-	0	4_divergent
iORF_132757	LL2012_016	SpC	0	17	ordered_Spar_13	591820	591836	-	1	5_SpeGroup
iORF_132783	LL2012_016	SpC	1	66	ordered_Spar_13	592073	592138	-	2	4_divergent
iORF_132784	LL2012_016	SpC	0	119	ordered_Spar_13	592073	592191	-	2	5_SpeGroup
iORF_132785	LL2012_016	SpC	0	26	ordered_Spar_13	592090	592115	-	1	5_SpeGroup
iORF_132787	LL2012_016	SpC	0	102	ordered_Spar_13	592090	592191	-	1	6_polymorphic
iORF_132788	LL2012_016	SpC	1	120	ordered_Spar_13	592090	592209	-	1	6_polymorphic
iORF_132789	LL2012_016	SpC	1	45	ordered_Spar_13	592096	592140	+	1	6_polymorphic
iORF_132792	LL2012_016	SpC	0	32	ordered_Spar_13	592107	592138	-	1	5_SpeGroup
iORF_132793	LL2012_016	SpC	0	27	ordered_Spar_13	592114	592140	+	0	5_SpeGroup
iORF_132795	LL2012_016	SpC	1	15	ordered_Spar_13	592137	592151	+	0	4_divergent
iORF_132951	LL2012_016	SpC	1	60	ordered_Spar_13	593866	593925	+	0	4_divergent
iORF_132952	LL2012_016	SpC	0	73	ordered_Spar_13	593866	593938	+	0	5_SpeGroup
iORF_132972	LL2012_016	SpC	1	39	ordered_Spar_13	593929	593967	+	0	4_divergent
iORF_132973	LL2012_016	SpC	0	27	ordered_Spar_13	593941	593967	+	0	5_SpeGroup
iORF_132950	LL2012_016	SpC	1	12	ordered_Spar_13	594009	594020	-	0	1_conserved
iORF_132953	LL2012_016	SpC	1	12	ordered_Spar_13	594019	594030	+	0	1_conserved
iORF_132954	LL2012_016	SpC	0	60	ordered_Spar_13	594112	594171	+	0	5_SpeGroup
iORF_132956	LL2012_016	SpC	0	109	ordered_Spar_13	594112	594220	+	1	6_polymorphic
iORF_132957	LL2012_016	SpC	0	73	ordered_Spar_13	594125	594197	+	1	5_SpeGroup
iORF_132958	LL2012_016	SpC	1	96	ordered_Spar_13	594125	594220	+	1	6_polymorphic
iORF_132960	LL2012_016	SpC	1	36	ordered_Spar_13	594136	594171	+	0	5_SpeGroup
iORF_132962	LL2012_016	SpC	1	15	ordered_Spar_13	594286	594300	-	0	3_pPar
iORF_132966	LL2012_016	SpC	1	15	ordered_Spar_13	594301	594315	+	0	6_polymorphic
iORF_133006	LL2012_016	SpC	0	55	ordered_Spar_13	596554	596608	-	3	5_SpeGroup
iORF_133008	LL2012_016	SpC	0	53	ordered_Spar_13	596558	596610	-	5	5_SpeGroup
iORF_133009	LL2012_016	SpC	1	78	ordered_Spar_13	596558	596635	-	5	5_SpeGroup
iORF_132977	LL2012_016	SpC	0	25	ordered_Spar_13	596584	596608	-	3	5_SpeGroup
iORF_132978	LL2012_016	SpC	1	201	ordered_Spar_13	596584	596784	-	6	5_SpeGroup
iORF_132979	LL2012_016	SpC	0	26	ordered_Spar_13	596585	596610	-	4	7_ancest
iORF_132980	LL2012_016	SpC	0	51	ordered_Spar_13	596585	596635	-	4	5_SpeGroup
iORF_132981	LL2012_016	SpC	0	29	ordered_Spar_13	596607	596635	-	4	4_divergent
iORF_132982	LL2012_016	SpC	0	169	ordered_Spar_13	596616	596784	-	1	5_SpeGroup
iORF_132983	LL2012_016	SpC	1	9	ordered_Spar_13	596636	596644	+	0	1_conserved
iORF_132984	LL2012_016	SpC	0	54	ordered_Spar_13	596649	596702	+	0	6_polymorphic
iORF_132985	LL2012_016	SpC	0	110	ordered_Spar_13	596649	596758	+	1	5_SpeGroup
iORF_132986	LL2012_016	SpC	1	126	ordered_Spar_13	596649	596774	+	1	5_SpeGroup
iORF_132987	LL2012_016	SpC	0	244	ordered_Spar_13	596649	596892	+	1	6_polymorphic
iORF_132989	LL2012_016	SpC	0	82	ordered_Spar_13	596703	596784	-	1	5_SpeGroup
iORF_132991	LL2012_016	SpC	0	58	ordered_Spar_13	596755	596812	+	0	4_divergent
iORF_132992	LL2012_016	SpC	1	138	ordered_Spar_13	596755	596892	+	0	5_SpeGroup
iORF_132995	LL2012_016	SpC	1	93	ordered_Spar_13	596771	596863	-	0	6_polymorphic
iORF_132998	LL2012_016	SpC	0	69	ordered_Spar_13	596824	596892	+	0	6_polymorphic
iORF_132999	LL2012_016	SpC	1	45	ordered_Spar_13	596841	596885	-	0	4_divergent
iORF_133000	LL2012_016	SpC	0	60	ordered_Spar_13	596841	596900	-	0	6_polymorphic
iORF_133003	LL2012_016	SpC	1	45	ordered_Spar_13	596943	596987	+	0	4_divergent
iORF_133094	LL2012_016	SpC	1	9	ordered_Spar_13	598367	598375	+	0	4_divergent
iORF_133098	LL2012_016	SpC	1	51	ordered_Spar_13	598456	598506	-	0	4_divergent
iORF_133044	LL2012_016	SpC	1	9	ordered_Spar_13	598564	598572	-	0	4_divergent
iORF_133046	LL2012_016	SpC	1	9	ordered_Spar_13	598582	598590	-	0	3_pPar
iORF_133047	LL2012_016	SpC	1	21	ordered_Spar_13	598591	598611	+	0	3_pPar
iORF_133052	LL2012_016	SpC	1	12	ordered_Spar_13	598679	598690	+	0	4_divergent
iORF_133053	LL2012_016	SpC	0	51	ordered_Spar_13	598679	598729	+	1	5_SpeGroup
iORF_133054	LL2012_016	SpC	1	93	ordered_Spar_13	598684	598776	+	3	5_SpeGroup
iORF_133055	LL2012_016	SpC	0	105	ordered_Spar_13	598684	598788	+	3	5_SpeGroup
iORF_133056	LL2012_016	SpC	0	147	ordered_Spar_13	598684	598830	+	4	5_SpeGroup
iORF_133057	LL2012_016	SpC	1	39	ordered_Spar_13	598691	598729	+	1	5_SpeGroup
iORF_133058	LL2012_016	SpC	0	48	ordered_Spar_13	598691	598738	+	1	5_SpeGroup
iORF_133059	LL2012_016	SpC	1	54	ordered_Spar_13	598694	598747	-	1	3_pPar
iORF_133060	LL2012_016	SpC	1	9	ordered_Spar_13	598705	598713	-	0	3_pPar
iORF_133067	LL2012_016	SpC	1	135	ordered_Spar_13	598744	598878	-	4	5_SpeGroup
iORF_133069	LL2012_016	SpC	0	18	ordered_Spar_13	598760	598777	+	0	4_divergent
iORF_133070	LL2012_016	SpC	1	42	ordered_Spar_13	598760	598801	+	0	5_SpeGroup
iORF_133074	LL2012_016	SpC	0	51	ordered_Spar_13	598774	598824	-	1	5_SpeGroup
iORF_133075	LL2012_016	SpC	0	105	ordered_Spar_13	598774	598878	-	2	5_SpeGroup
iORF_133077	LL2012_016	SpC	1	39	ordered_Spar_13	598817	598855	+	0	3_pPar
iORF_133081	LL2012_016	SpC	1	42	ordered_Spar_13	598827	598868	+	0	3_pPar
iORF_133082	LL2012_016	SpC	1	18	ordered_Spar_13	598831	598848	+	0	4_divergent
iORF_133083	LL2012_016	SpC	0	24	ordered_Spar_13	598852	598875	+	1	5_SpeGroup
iORF_133085	LL2012_016	SpC	1	105	ordered_Spar_13	598852	598956	+	1	4_divergent
iORF_133086	LL2012_016	SpC	0	21	ordered_Spar_13	598865	598885	+	1	6_polymorphic
iORF_133087	LL2012_016	SpC	1	45	ordered_Spar_13	598865	598909	+	1	6_polymorphic
iORF_133088	LL2012_016	SpC	0	48	ordered_Spar_13	598872	598919	+	1	4_divergent
iORF_133093	LL2012_016	SpC	0	15	ordered_Spar_13	598940	598954	-	0	5_SpeGroup
iORF_133167	LL2012_016	SpC	1	204	ordered_Spar_13	604012	604215	+	0	4_divergent
iORF_133168	LL2012_016	SpC	0	46	ordered_Spar_13	604012	604057	+	0	5_SpeGroup
iORF_133198	LL2012_016	SpC	0	15	ordered_Spar_13	604017	604031	+	0	5_SpeGroup
iORF_133164	LL2012_016	SpC	1	27	ordered_Spar_13	604031	604057	+	0	4_divergent
iORF_133166	LL2012_016	SpC	0	52	ordered_Spar_13	604031	604082	+	0	5_SpeGroup
iORF_133179	LL2012_016	SpC	1	36	ordered_Spar_13	604050	604085	-	0	3_pPar
iORF_133184	LL2012_016	SpC	1	27	ordered_Spar_13	604054	604080	-	0	6_polymorphic
iORF_133189	LL2012_016	SpC	1	24	ordered_Spar_13	604059	604082	+	0	4_divergent
iORF_133196	LL2012_016	SpC	1	102	ordered_Spar_13	604079	604180	+	0	1_conserved
iORF_133160	LL2012_016	SpC	0	75	ordered_Spar_13	604139	604213	-	0	5_SpeGroup
iORF_133163	LL2012_016	SpC	0	51	ordered_Spar_13	604196	604246	+	0	5_SpeGroup
iORF_133170	LL2012_016	SpC	0	114	ordered_Spar_13	604294	604407	+	0	4_divergent
iORF_133171	LL2012_016	SpC	1	159	ordered_Spar_13	604298	604456	-	0	4_divergent
iORF_133172	LL2012_016	SpC	0	224	ordered_Spar_13	604298	604521	-	1	5_SpeGroup
iORF_133173	LL2012_016	SpC	0	99	ordered_Spar_13	604335	604433	-	0	4_divergent
iORF_133176	LL2012_016	SpC	1	54	ordered_Spar_13	604380	604433	-	0	4_divergent
iORF_133181	LL2012_016	SpC	1	21	ordered_Spar_13	604432	604452	+	0	1_conserved
iORF_133182	LL2012_016	SpC	0	81	ordered_Spar_13	604441	604521	-	1	7_ancest
iORF_133187	LL2012_016	SpC	1	24	ordered_Spar_13	604498	604521	-	0	4_divergent
iORF_133193	LL2012_016	SpC	1	21	ordered_Spar_13	604566	604586	-	0	3_pPar
iORF_133230	LL2012_016	SpC	1	66	ordered_Spar_13	606196	606261	+	5	4_divergent
iORF_133231	LL2012_016	SpC	0	78	ordered_Spar_13	606196	606273	+	6	5_SpeGroup
iORF_133205	LL2012_016	SpC	0	15	ordered_Spar_13	606236	606250	+	0	5_SpeGroup
iORF_133206	LL2012_016	SpC	1	51	ordered_Spar_13	606254	606304	-	1	6_polymorphic
iORF_133208	LL2012_016	SpC	0	35	ordered_Spar_13	606270	606304	-	0	4_divergent
iORF_133209	LL2012_016	SpC	0	30	ordered_Spar_13	606275	606304	-	0	6_polymorphic
iORF_133210	LL2012_016	SpC	0	53	ordered_Spar_13	606275	606327	-	0	4_divergent
iORF_133211	LL2012_016	SpC	0	41	ordered_Spar_13	606277	606317	+	0	4_divergent
iORF_133212	LL2012_016	SpC	0	54	ordered_Spar_13	606277	606330	+	0	6_polymorphic
iORF_133213	LL2012_016	SpC	1	42	ordered_Spar_13	606286	606327	-	0	5_SpeGroup
iORF_133219	LL2012_016	SpC	1	63	ordered_Spar_13	606350	606412	+	2	3_pPar
iORF_133222	LL2012_016	SpC	0	42	ordered_Spar_13	606393	606434	+	0	6_polymorphic
iORF_133223	LL2012_016	SpC	1	69	ordered_Spar_13	606393	606461	+	0	5_SpeGroup
iORF_133225	LL2012_016	SpC	0	22	ordered_Spar_13	606451	606472	+	1	5_SpeGroup
iORF_133227	LL2012_016	SpC	1	9	ordered_Spar_13	606464	606472	+	1	4_divergent
iORF_133239	LL2012_016	SpC	1	51	ordered_Spar_13	607352	607402	-	3	3_pPar
iORF_133254	LL2012_016	SpC	1	105	ordered_Spar_13	607360	607464	+	5	5_SpeGroup
iORF_133255	LL2012_016	SpC	0	110	ordered_Spar_13	607360	607469	+	5	5_SpeGroup
iORF_133256	LL2012_016	SpC	0	158	ordered_Spar_13	607360	607517	+	6	5_SpeGroup
iORF_133270	LL2012_016	SpC	0	89	ordered_Spar_13	607376	607464	+	5	5_SpeGroup
iORF_133279	LL2012_016	SpC	0	172	ordered_Spar_13	607403	607574	-	3	5_SpeGroup
iORF_133238	LL2012_016	SpC	0	52	ordered_Spar_13	607466	607517	+	1	5_SpeGroup
iORF_133242	LL2012_016	SpC	1	81	ordered_Spar_13	607494	607574	-	0	4_divergent
iORF_133243	LL2012_016	SpC	0	121	ordered_Spar_13	607494	607614	-	0	5_SpeGroup
iORF_133245	LL2012_016	SpC	1	66	ordered_Spar_13	607502	607567	-	0	4_divergent
iORF_133249	LL2012_016	SpC	0	46	ordered_Spar_13	607522	607567	-	0	5_SpeGroup
iORF_133250	LL2012_016	SpC	1	93	ordered_Spar_13	607522	607614	-	0	4_divergent
iORF_133252	LL2012_016	SpC	1	114	ordered_Spar_13	607529	607642	+	2	6_polymorphic
iORF_133253	LL2012_016	SpC	0	27	ordered_Spar_13	607533	607559	+	0	5_SpeGroup
iORF_133259	LL2012_016	SpC	0	129	ordered_Spar_13	607588	607716	+	9	6_polymorphic
iORF_133260	LL2012_016	SpC	0	47	ordered_Spar_13	607595	607641	+	2	5_SpeGroup
iORF_133261	LL2012_016	SpC	0	48	ordered_Spar_13	607595	607642	+	2	6_polymorphic
iORF_133262	LL2012_016	SpC	0	57	ordered_Spar_13	607595	607651	+	2	6_polymorphic
iORF_133263	LL2012_016	SpC	0	58	ordered_Spar_13	607595	607652	+	2	6_polymorphic
iORF_133265	LL2012_016	SpC	0	71	ordered_Spar_13	607611	607681	-	9	6_polymorphic
iORF_133267	LL2012_016	SpC	0	45	ordered_Spar_13	607637	607681	-	8	6_polymorphic
iORF_133268	LL2012_016	SpC	0	92	ordered_Spar_13	607666	607757	-	9	7_ancest
iORF_133269	LL2012_016	SpC	0	66	ordered_Spar_13	607692	607757	-	2	5_SpeGroup
iORF_133272	LL2012_016	SpC	1	48	ordered_Spar_13	607710	607757	-	2	4_divergent
iORF_133273	LL2012_016	SpC	0	33	ordered_Spar_13	607739	607771	+	2	6_polymorphic
iORF_133274	LL2012_016	SpC	0	15	ordered_Spar_13	607790	607804	-	0	4_divergent
iORF_133275	LL2012_016	SpC	0	9	ordered_Spar_13	607794	607802	-	0	5_SpeGroup
iORF_133276	LL2012_016	SpC	0	48	ordered_Spar_13	607813	607860	-	0	7_ancest
iORF_133277	LL2012_016	SpC	0	43	ordered_Spar_13	607818	607860	-	0	5_SpeGroup
iORF_133278	LL2012_016	SpC	1	39	ordered_Spar_13	607822	607860	-	0	4_divergent
iORF_133286	LL2012_016	SpC	0	52	ordered_Spar_13	611400	611451	+	1	5_SpeGroup
iORF_133287	LL2012_016	SpC	1	84	ordered_Spar_13	611400	611483	+	2	5_SpeGroup
iORF_133288	LL2012_016	SpC	0	89	ordered_Spar_13	611400	611488	+	2	5_SpeGroup
iORF_133291	LL2012_016	SpC	0	36	ordered_Spar_13	611416	611451	+	1	7_ancest
iORF_133292	LL2012_016	SpC	1	51	ordered_Spar_13	611416	611466	+	2	5_SpeGroup
iORF_133293	LL2012_016	SpC	0	63	ordered_Spar_13	611416	611478	+	2	5_SpeGroup
iORF_133294	LL2012_016	SpC	0	68	ordered_Spar_13	611416	611483	+	2	5_SpeGroup
iORF_133296	LL2012_016	SpC	0	59	ordered_Spar_13	611442	611500	-	1	7_ancest
iORF_133297	LL2012_016	SpC	1	102	ordered_Spar_13	611442	611543	-	1	3_pPar
iORF_133299	LL2012_016	SpC	1	9	ordered_Spar_13	611470	611478	+	0	4_divergent
iORF_133304	LL2012_016	SpC	1	18	ordered_Spar_13	611485	611502	+	0	4_divergent
iORF_133305	LL2012_016	SpC	0	49	ordered_Spar_13	611485	611533	+	0	5_SpeGroup
iORF_133306	LL2012_016	SpC	1	24	ordered_Spar_13	611499	611522	+	0	3_pPar
iORF_133318	LL2012_016	SpC	1	9	ordered_Spar_13	612205	612213	+	0	3_pPar
iORF_133319	LL2012_016	SpC	1	30	ordered_Spar_13	612337	612366	-	0	1_conserved
iORF_133320	LL2012_016	SpC	1	87	ordered_Spar_13	612356	612442	+	0	1_conserved
iORF_133321	LL2012_016	SpC	1	15	ordered_Spar_13	612426	612440	-	0	1_conserved
iORF_133322	LL2012_016	SpC	1	21	ordered_Spar_13	612467	612487	+	0	1_conserved
iORF_133323	LL2012_016	SpC	1	21	ordered_Spar_13	612510	612530	+	0	1_conserved
iORF_133350	LL2012_016	SpC	0	33	ordered_Spar_13	613187	613219	+	0	5_SpeGroup
iORF_133352	LL2012_016	SpC	1	51	ordered_Spar_13	613187	613237	+	0	4_divergent
iORF_133393	LL2012_016	SpC	1	60	ordered_Spar_13	613232	613291	-	0	1_conserved
iORF_133397	LL2012_016	SpC	0	69	ordered_Spar_13	613234	613302	+	0	5_SpeGroup
iORF_133398	LL2012_016	SpC	1	75	ordered_Spar_13	613234	613308	+	0	4_divergent
iORF_133351	LL2012_016	SpC	1	33	ordered_Spar_13	613328	613360	+	0	1_conserved
iORF_133367	LL2012_016	SpC	1	54	ordered_Spar_13	613447	613500	+	1	3_pPar
iORF_133369	LL2012_016	SpC	0	27	ordered_Spar_13	613493	613519	-	0	6_polymorphic
iORF_133370	LL2012_016	SpC	1	45	ordered_Spar_13	613493	613537	-	1	6_polymorphic
iORF_133371	LL2012_016	SpC	0	41	ordered_Spar_13	613497	613537	-	1	6_polymorphic
iORF_133372	LL2012_016	SpC	1	72	ordered_Spar_13	613497	613568	-	1	6_polymorphic
iORF_133373	LL2012_016	SpC	0	53	ordered_Spar_13	613516	613568	-	1	6_polymorphic
iORF_133374	LL2012_016	SpC	0	9	ordered_Spar_13	613518	613526	+	0	6_polymorphic
iORF_133375	LL2012_016	SpC	1	9	ordered_Spar_13	613518	613526	+	1	6_polymorphic
iORF_133379	LL2012_016	SpC	1	69	ordered_Spar_13	613550	613618	+	0	1_conserved
iORF_133380	LL2012_016	SpC	1	66	ordered_Spar_13	613567	613632	+	5	6_polymorphic
iORF_133382	LL2012_016	SpC	1	33	ordered_Spar_13	613624	613656	-	0	1_conserved
iORF_133419	LL2012_016	SpC	0	35	ordered_Spar_13	613904	613938	-	2	4_divergent
iORF_133420	LL2012_016	SpC	1	24	ordered_Spar_13	613942	613965	-	0	4_divergent
iORF_133421	LL2012_016	SpC	0	30	ordered_Spar_13	613983	614012	-	0	5_SpeGroup
iORF_133423	LL2012_016	SpC	0	42	ordered_Spar_13	614007	614048	+	0	4_divergent
iORF_133425	LL2012_016	SpC	0	57	ordered_Spar_13	614011	614067	+	0	5_SpeGroup
iORF_133426	LL2012_016	SpC	0	21	ordered_Spar_13	614064	614084	-	0	5_SpeGroup
iORF_133427	LL2012_016	SpC	0	132	ordered_Spar_13	614072	614203	-	7	5_SpeGroup
iORF_133428	LL2012_016	SpC	0	126	ordered_Spar_13	614083	614208	+	7	5_SpeGroup
iORF_133429	LL2012_016	SpC	1	123	ordered_Spar_13	614086	614208	+	7	4_divergent
iORF_133331	LL2012_016	SpC	0	24	ordered_Spar_13	614236	614259	+	0	6_polymorphic
iORF_133332	LL2012_016	SpC	1	75	ordered_Spar_13	614249	614323	+	0	4_divergent
iORF_133333	LL2012_016	SpC	1	42	ordered_Spar_13	614256	614297	-	0	3_pPar
iORF_133335	LL2012_016	SpC	1	9	ordered_Spar_13	614280	614288	+	0	3_pPar
iORF_133337	LL2012_016	SpC	1	27	ordered_Spar_13	614306	614332	-	0	3_pPar
iORF_133353	LL2012_016	SpC	1	15	ordered_Spar_13	614678	614692	-	0	4_divergent
iORF_133356	LL2012_016	SpC	1	60	ordered_Spar_13	614773	614832	+	1	3_pPar
iORF_133358	LL2012_016	SpC	1	42	ordered_Spar_13	614815	614856	-	0	3_pPar
iORF_133359	LL2012_016	SpC	1	42	ordered_Spar_13	614849	614890	-	2	3_pPar
iORF_133450	LL2012_016	SpC	1	12	ordered_Spar_13	615829	615840	+	0	3_pPar
iORF_133451	LL2012_016	SpC	0	63	ordered_Spar_13	615847	615909	-	0	6_polymorphic
iORF_133452	LL2012_016	SpC	0	118	ordered_Spar_13	615847	615964	-	1	5_SpeGroup
iORF_133454	LL2012_016	SpC	1	210	ordered_Spar_13	615847	616056	-	3	6_polymorphic
iORF_133455	LL2012_016	SpC	0	241	ordered_Spar_13	615847	616087	-	3	6_polymorphic
iORF_133456	LL2012_016	SpC	0	307	ordered_Spar_13	615847	616153	-	5	7_ancest
iORF_133458	LL2012_016	SpC	1	18	ordered_Spar_13	615881	615898	-	0	1_conserved
iORF_133430	LL2012_016	SpC	0	33	ordered_Spar_13	615899	615931	-	1	6_polymorphic
iORF_133431	LL2012_016	SpC	0	153	ordered_Spar_13	615904	616056	-	3	6_polymorphic
iORF_133432	LL2012_016	SpC	0	178	ordered_Spar_13	615910	616087	-	3	6_polymorphic
iORF_133433	LL2012_016	SpC	1	21	ordered_Spar_13	615911	615931	-	1	6_polymorphic
iORF_133434	LL2012_016	SpC	1	12	ordered_Spar_13	615924	615935	-	0	4_divergent
iORF_133435	LL2012_016	SpC	0	28	ordered_Spar_13	615924	615951	-	0	5_SpeGroup
iORF_133436	LL2012_016	SpC	0	164	ordered_Spar_13	615924	616087	-	2	7_ancest
iORF_133437	LL2012_016	SpC	1	24	ordered_Spar_13	615941	615964	-	0	4_divergent
iORF_133438	LL2012_016	SpC	0	58	ordered_Spar_13	615999	616056	-	2	4_divergent
iORF_133440	LL2012_016	SpC	1	138	ordered_Spar_13	616016	616153	-	4	5_SpeGroup
iORF_133442	LL2012_016	SpC	1	54	ordered_Spar_13	616048	616101	+	0	6_polymorphic
iORF_133444	LL2012_016	SpC	0	48	ordered_Spar_13	616098	616145	+	0	5_SpeGroup
iORF_133445	LL2012_016	SpC	1	63	ordered_Spar_13	616098	616160	+	2	5_SpeGroup
iORF_133446	LL2012_016	SpC	1	15	ordered_Spar_13	616107	616121	-	0	3_pPar
iORF_133448	LL2012_016	SpC	0	22	ordered_Spar_13	616132	616153	-	2	6_polymorphic
iORF_133476	LL2012_016	SpC	0	147	ordered_Spar_13	616803	616949	+	3	5_SpeGroup
iORF_133478	LL2012_016	SpC	0	35	ordered_Spar_13	616803	616837	+	1	6_polymorphic
iORF_133481	LL2012_016	SpC	1	93	ordered_Spar_13	616854	616946	-	2	6_polymorphic
iORF_133461	LL2012_016	SpC	1	24	ordered_Spar_13	616916	616939	-	0	3_pPar
iORF_133463	LL2012_016	SpC	1	54	ordered_Spar_13	616940	616993	+	1	6_polymorphic
iORF_133464	LL2012_016	SpC	1	15	ordered_Spar_13	616946	616960	-	0	3_pPar
iORF_133468	LL2012_016	SpC	0	18	ordered_Spar_13	616957	616974	-	0	4_divergent
iORF_133470	LL2012_016	SpC	1	33	ordered_Spar_13	616957	616989	-	1	5_SpeGroup
iORF_133691	LL2012_016	SpC	0	125	ordered_Spar_13	619954	620078	-	5	6_polymorphic
iORF_133701	LL2012_016	SpC	1	165	ordered_Spar_13	620041	620205	-	0	5_SpeGroup
iORF_133702	LL2012_016	SpC	0	198	ordered_Spar_13	620041	620238	-	0	4_divergent
iORF_133501	LL2012_016	SpC	1	141	ordered_Spar_13	620069	620209	+	0	3_pPar
iORF_133518	LL2012_016	SpC	1	129	ordered_Spar_13	620114	620242	-	0	6_polymorphic
iORF_133520	LL2012_016	SpC	1	195	ordered_Spar_13	620121	620315	+	11	5_SpeGroup
iORF_133539	LL2012_016	SpC	0	144	ordered_Spar_13	620172	620315	+	11	4_divergent
iORF_133556	LL2012_016	SpC	1	15	ordered_Spar_13	620237	620251	+	3	4_divergent
iORF_133572	LL2012_016	SpC	1	30	ordered_Spar_13	620281	620310	-	0	6_polymorphic
iORF_133596	LL2012_016	SpC	1	39	ordered_Spar_13	623123	623161	-	0	3_pPar
iORF_133599	LL2012_016	SpC	0	12	ordered_Spar_13	623152	623163	+	0	6_polymorphic
iORF_133677	LL2012_016	SpC	0	104	ordered_Spar_13	624595	624698	-	10	5_SpeGroup
iORF_133681	LL2012_016	SpC	1	63	ordered_Spar_13	624636	624698	-	10	4_divergent
iORF_133684	LL2012_016	SpC	1	114	ordered_Spar_13	624673	624786	+	10	4_divergent
iORF_133686	LL2012_016	SpC	0	15	ordered_Spar_13	624692	624706	+	0	6_polymorphic
iORF_133687	LL2012_016	SpC	1	27	ordered_Spar_13	624707	624733	-	0	3_pPar
iORF_133689	LL2012_016	SpC	0	12	ordered_Spar_13	624752	624763	+	0	5_SpeGroup
iORF_133703	LL2012_016	SpC	0	99	ordered_Spar_13	625636	625734	+	2	5_SpeGroup
iORF_133704	LL2012_016	SpC	1	117	ordered_Spar_13	625636	625752	+	4	4_divergent
iORF_133708	LL2012_016	SpC	1	33	ordered_Spar_13	625684	625716	-	2	3_pPar
iORF_133712	LL2012_016	SpC	1	195	ordered_Spar_13	625713	625907	-	4	5_SpeGroup
iORF_133713	LL2012_016	SpC	1	48	ordered_Spar_13	625715	625762	+	4	4_divergent
iORF_133715	LL2012_016	SpC	0	15	ordered_Spar_13	625720	625734	-	0	5_SpeGroup
iORF_133718	LL2012_016	SpC	0	78	ordered_Spar_13	625731	625808	-	2	5_SpeGroup
iORF_133719	LL2012_016	SpC	0	177	ordered_Spar_13	625731	625907	-	2	5_SpeGroup
iORF_133720	LL2012_016	SpC	0	18	ordered_Spar_13	625735	625752	+	2	5_SpeGroup
iORF_133721	LL2012_016	SpC	1	84	ordered_Spar_13	625738	625821	-	2	3_pPar
iORF_133722	LL2012_016	SpC	1	36	ordered_Spar_13	625789	625824	+	0	3_pPar
iORF_133724	LL2012_016	SpC	0	84	ordered_Spar_13	625874	625957	+	0	5_SpeGroup
iORF_133726	LL2012_016	SpC	1	168	ordered_Spar_13	625874	626041	+	0	4_divergent
iORF_133728	LL2012_016	SpC	1	57	ordered_Spar_13	625935	625991	-	0	1_conserved
iORF_133729	LL2012_016	SpC	1	15	ordered_Spar_13	625995	626009	-	0	3_pPar
iORF_133742	LL2012_016	SpC	1	15	ordered_Spar_13	629170	629184	+	0	6_polymorphic
iORF_133745	LL2012_016	SpC	1	18	ordered_Spar_13	629181	629198	-	1	3_pPar
iORF_133746	LL2012_016	SpC	1	117	ordered_Spar_13	629191	629307	+	1	5_SpeGroup
iORF_133747	LL2012_016	SpC	0	18	ordered_Spar_13	629191	629208	+	0	4_divergent
iORF_133734	LL2012_016	SpC	1	12	ordered_Spar_13	629300	629311	+	0	3_pPar
iORF_133738	LL2012_016	SpC	1	39	ordered_Spar_13	629338	629376	+	0	3_pPar
iORF_133739	LL2012_016	SpC	1	27	ordered_Spar_13	629343	629369	+	0	6_polymorphic
iORF_133757	LL2012_016	SpC	1	54	ordered_Spar_13	633819	633872	+	4	4_divergent
iORF_133774	LL2012_016	SpC	0	140	ordered_Spar_13	633850	633989	-	2	5_SpeGroup
iORF_133775	LL2012_016	SpC	1	54	ordered_Spar_13	633854	633907	+	1	5_SpeGroup
iORF_133776	LL2012_016	SpC	0	229	ordered_Spar_13	633854	634082	+	5	6_polymorphic
iORF_133777	LL2012_016	SpC	0	242	ordered_Spar_13	633854	634095	+	5	7_ancest
iORF_133778	LL2012_016	SpC	0	19	ordered_Spar_13	633854	633872	+	0	6_polymorphic
iORF_133779	LL2012_016	SpC	0	32	ordered_Spar_13	633876	633907	+	1	4_divergent
iORF_133780	LL2012_016	SpC	0	109	ordered_Spar_13	633876	633984	+	2	5_SpeGroup
iORF_133781	LL2012_016	SpC	1	207	ordered_Spar_13	633876	634082	+	5	5_SpeGroup
iORF_133751	LL2012_016	SpC	1	39	ordered_Spar_13	633925	633963	-	1	3_pPar
iORF_133753	LL2012_016	SpC	0	153	ordered_Spar_13	633930	634082	+	4	5_SpeGroup
iORF_133756	LL2012_016	SpC	1	138	ordered_Spar_13	633958	634095	+	3	4_divergent
iORF_133759	LL2012_016	SpC	1	33	ordered_Spar_13	634000	634032	-	2	3_pPar
iORF_133763	LL2012_016	SpC	0	21	ordered_Spar_13	634023	634043	-	2	4_divergent
iORF_133766	LL2012_016	SpC	0	69	ordered_Spar_13	634027	634095	+	3	5_SpeGroup
iORF_133767	LL2012_016	SpC	1	12	ordered_Spar_13	634032	634043	-	0	5_SpeGroup
iORF_133768	LL2012_016	SpC	1	78	ordered_Spar_13	634074	634151	-	2	3_pPar
iORF_133771	LL2012_016	SpC	0	48	ordered_Spar_13	634117	634164	+	2	6_polymorphic
iORF_133782	LL2012_016	SpC	0	51	ordered_Spar_13	635334	635384	-	0	6_polymorphic
iORF_133783	LL2012_016	SpC	0	42	ordered_Spar_13	635441	635482	-	3	5_SpeGroup
iORF_133785	LL2012_016	SpC	1	78	ordered_Spar_13	635441	635518	-	5	4_divergent
iORF_133787	LL2012_016	SpC	1	33	ordered_Spar_13	635453	635485	+	3	3_pPar
iORF_133788	LL2012_016	SpC	1	12	ordered_Spar_13	635460	635471	-	0	1_conserved
iORF_133793	LL2012_016	SpC	1	81	ordered_Spar_13	635521	635601	-	0	5_SpeGroup
iORF_133794	LL2012_016	SpC	0	84	ordered_Spar_13	635521	635604	-	0	4_divergent
iORF_133795	LL2012_016	SpC	1	12	ordered_Spar_13	635576	635587	-	0	4_divergent
iORF_133797	LL2012_016	SpC	1	18	ordered_Spar_13	635592	635609	+	0	4_divergent
iORF_133837	LL2012_016	SpC	1	21	ordered_Spar_13	637826	637846	+	0	3_pPar
iORF_133848	LL2012_016	SpC	1	9	ordered_Spar_13	637833	637841	+	0	3_pPar
iORF_133863	LL2012_016	SpC	0	132	ordered_Spar_13	637852	637983	+	10	5_SpeGroup
iORF_133809	LL2012_016	SpC	0	8	ordered_Spar_13	637897	637904	-	1	4_divergent
iORF_133810	LL2012_016	SpC	1	21	ordered_Spar_13	637897	637917	-	1	5_SpeGroup
iORF_133812	LL2012_016	SpC	1	12	ordered_Spar_13	637903	637914	+	0	3_pPar
iORF_133813	LL2012_016	SpC	0	48	ordered_Spar_13	637936	637983	+	9	7_ancest
iORF_133814	LL2012_016	SpC	0	9	ordered_Spar_13	637949	637957	+	0	5_SpeGroup
iORF_133815	LL2012_016	SpC	1	12	ordered_Spar_13	637950	637961	-	0	5_SpeGroup
iORF_133821	LL2012_016	SpC	0	126	ordered_Spar_13	637995	638120	-	2	5_SpeGroup
iORF_133823	LL2012_016	SpC	1	9	ordered_Spar_13	638018	638026	+	0	1_conserved
iORF_133824	LL2012_016	SpC	0	85	ordered_Spar_13	638036	638120	-	0	5_SpeGroup
iORF_133827	LL2012_016	SpC	1	48	ordered_Spar_13	638073	638120	-	0	5_SpeGroup
iORF_133830	LL2012_016	SpC	0	42	ordered_Spar_13	638101	638142	+	1	5_SpeGroup
iORF_133831	LL2012_016	SpC	0	105	ordered_Spar_13	638101	638205	+	2	5_SpeGroup
iORF_133832	LL2012_016	SpC	1	45	ordered_Spar_13	638114	638158	-	1	3_pPar
iORF_133833	LL2012_016	SpC	1	60	ordered_Spar_13	638132	638191	+	2	4_divergent
iORF_133835	LL2012_016	SpC	0	12	ordered_Spar_13	638157	638168	+	0	5_SpeGroup
iORF_133838	LL2012_016	SpC	1	30	ordered_Spar_13	638165	638194	-	1	4_divergent
iORF_133854	LL2012_016	SpC	0	81	ordered_Spar_13	638309	638389	+	0	5_SpeGroup
iORF_133858	LL2012_016	SpC	0	66	ordered_Spar_13	638353	638418	-	0	4_divergent
iORF_133859	LL2012_016	SpC	0	106	ordered_Spar_13	638375	638480	-	0	5_SpeGroup
iORF_133860	LL2012_016	SpC	1	42	ordered_Spar_13	638377	638418	-	0	5_SpeGroup
iORF_133864	LL2012_016	SpC	1	66	ordered_Spar_13	638415	638480	-	0	6_polymorphic
iORF_133866	LL2012_016	SpC	0	86	ordered_Spar_13	638417	638502	+	0	5_SpeGroup
iORF_133867	LL2012_016	SpC	0	48	ordered_Spar_13	638433	638480	-	0	6_polymorphic
iORF_135201	LL2012_016	SpC	1	15	ordered_Spar_13	729496	729510	+	0	3_pPar
iORF_135205	LL2012_016	SpC	1	102	ordered_Spar_13	729518	729619	+	1	1_conserved
iORF_135192	LL2012_016	SpC	1	45	ordered_Spar_13	729565	729609	-	0	1_conserved
iORF_135193	LL2012_016	SpC	1	42	ordered_Spar_13	729576	729617	-	0	3_pPar
iORF_135257	LL2012_016	SpC	1	18	ordered_Spar_13	730977	730994	+	0	1_conserved
iORF_135214	LL2012_016	SpC	0	21	ordered_Spar_13	731032	731052	-	0	4_divergent
iORF_135215	LL2012_016	SpC	1	33	ordered_Spar_13	731032	731064	-	0	4_divergent
iORF_135216	LL2012_016	SpC	1	75	ordered_Spar_13	731042	731116	-	0	3_pPar
iORF_135218	LL2012_016	SpC	1	99	ordered_Spar_13	731088	731186	-	0	3_pPar
iORF_135221	LL2012_016	SpC	0	21	ordered_Spar_13	731190	731210	-	0	4_divergent
iORF_135226	LL2012_016	SpC	1	57	ordered_Spar_13	731202	731258	+	0	5_SpeGroup
iORF_135227	LL2012_016	SpC	0	69	ordered_Spar_13	731202	731270	+	0	5_SpeGroup
iORF_135228	LL2012_016	SpC	0	93	ordered_Spar_13	731202	731294	+	2	5_SpeGroup
iORF_135229	LL2012_016	SpC	0	51	ordered_Spar_13	731209	731259	+	0	4_divergent
iORF_135233	LL2012_016	SpC	0	102	ordered_Spar_13	731228	731329	-	12	5_SpeGroup
iORF_135235	LL2012_016	SpC	1	12	ordered_Spar_13	731259	731270	+	0	5_SpeGroup
iORF_135238	LL2012_016	SpC	1	12	ordered_Spar_13	731291	731302	+	0	3_pPar
iORF_135240	LL2012_016	SpC	1	12	ordered_Spar_13	731318	731329	-	1	4_divergent
iORF_135362	LL2012_016	SpC	1	15	ordered_Spar_13	732289	732303	-	0	4_divergent
iORF_135302	LL2012_016	SpC	0	150	ordered_Spar_13	732296	732445	+	4	7_ancest
iORF_135303	LL2012_016	SpC	1	18	ordered_Spar_13	732296	732313	+	0	4_divergent
iORF_135304	LL2012_016	SpC	0	40	ordered_Spar_13	732296	732335	+	2	5_SpeGroup
iORF_135324	LL2012_016	SpC	0	16	ordered_Spar_13	732317	732332	-	2	5_SpeGroup
iORF_135341	LL2012_016	SpC	1	12	ordered_Spar_13	732332	732343	-	0	3_pPar
iORF_135374	LL2012_016	SpC	1	18	ordered_Spar_13	732365	732382	-	0	1_conserved
iORF_135298	LL2012_016	SpC	1	30	ordered_Spar_13	732416	732445	+	1	3_pPar
iORF_135301	LL2012_016	SpC	0	36	ordered_Spar_13	732420	732455	-	1	5_SpeGroup
iORF_135321	LL2012_016	SpC	0	87	ordered_Spar_13	732580	732666	+	1	6_polymorphic
iORF_135325	LL2012_016	SpC	1	9	ordered_Spar_13	732638	732646	+	0	1_conserved
iORF_135344	LL2012_016	SpC	0	89	ordered_Spar_13	732850	732938	-	1	5_SpeGroup
iORF_135345	LL2012_016	SpC	1	39	ordered_Spar_13	732852	732890	+	0	4_divergent
iORF_135346	LL2012_016	SpC	0	68	ordered_Spar_13	732852	732919	+	1	5_SpeGroup
iORF_135350	LL2012_016	SpC	0	32	ordered_Spar_13	732886	732917	-	1	5_SpeGroup
iORF_135351	LL2012_016	SpC	1	153	ordered_Spar_13	732907	733059	-	3	4_divergent
iORF_135352	LL2012_016	SpC	0	136	ordered_Spar_13	732910	733045	-	3	5_SpeGroup
iORF_135353	LL2012_016	SpC	0	150	ordered_Spar_13	732910	733059	-	3	7_ancest
iORF_135354	LL2012_016	SpC	1	9	ordered_Spar_13	732916	732924	+	0	1_conserved
iORF_135357	LL2012_016	SpC	1	12	ordered_Spar_13	732921	732932	+	0	1_conserved
iORF_135364	LL2012_016	SpC	0	79	ordered_Spar_13	732996	733074	+	3	5_SpeGroup
iORF_135365	LL2012_016	SpC	1	90	ordered_Spar_13	732996	733085	+	3	6_polymorphic
iORF_135366	LL2012_016	SpC	1	33	ordered_Spar_13	733013	733045	-	3	4_divergent
iORF_135367	LL2012_016	SpC	0	37	ordered_Spar_13	733023	733059	-	3	5_SpeGroup
iORF_135370	LL2012_016	SpC	1	18	ordered_Spar_13	733046	733063	+	0	1_conserved
iORF_135378	LL2012_016	SpC	1	9	ordered_Spar_13	733142	733150	+	0	6_polymorphic
iORF_135382	LL2012_016	SpC	0	17	ordered_Spar_13	733184	733200	-	1	5_SpeGroup
iORF_135384	LL2012_016	SpC	1	84	ordered_Spar_13	733237	733320	-	0	5_SpeGroup
iORF_135294	LL2012_016	SpC	1	75	ordered_Spar_13	733273	733347	+	1	5_SpeGroup
iORF_135295	LL2012_016	SpC	1	45	ordered_Spar_13	733298	733342	+	1	5_SpeGroup
iORF_135296	LL2012_016	SpC	0	50	ordered_Spar_13	733298	733347	+	1	5_SpeGroup
iORF_135415	LL2012_016	SpC	1	33	ordered_Spar_13	735829	735861	-	0	1_conserved
iORF_135421	LL2012_016	SpC	1	33	ordered_Spar_13	735851	735883	+	0	1_conserved
iORF_135391	LL2012_016	SpC	0	93	ordered_Spar_13	736043	736135	-	0	5_SpeGroup
iORF_135392	LL2012_016	SpC	1	30	ordered_Spar_13	736055	736084	+	0	3_pPar
iORF_135395	LL2012_016	SpC	1	21	ordered_Spar_13	736103	736123	+	0	5_SpeGroup
iORF_135412	LL2012_016	SpC	0	29	ordered_Spar_13	736284	736312	-	4	5_SpeGroup
iORF_135431	LL2012_016	SpC	1	9	ordered_Spar_13	738025	738033	-	0	6_polymorphic
iORF_135436	LL2012_016	SpC	1	114	ordered_Spar_13	738030	738143	-	0	3_pPar
iORF_135444	LL2012_016	SpC	1	9	ordered_Spar_13	738068	738076	+	0	3_pPar
iORF_135422	LL2012_016	SpC	1	12	ordered_Spar_13	738122	738133	-	0	1_conserved
iORF_135424	LL2012_016	SpC	1	99	ordered_Spar_13	738136	738234	+	2	6_polymorphic
iORF_135428	LL2012_016	SpC	1	21	ordered_Spar_13	738185	738205	+	2	3_pPar
iORF_135432	LL2012_016	SpC	1	18	ordered_Spar_13	738202	738219	-	0	3_pPar
iORF_135434	LL2012_016	SpC	1	9	ordered_Spar_13	738243	738251	+	0	3_pPar
iORF_135437	LL2012_016	SpC	1	45	ordered_Spar_13	738270	738314	-	0	3_pPar
iORF_135438	LL2012_016	SpC	1	18	ordered_Spar_13	738272	738289	+	0	3_pPar
iORF_135439	LL2012_016	SpC	1	60	ordered_Spar_13	738284	738343	-	0	6_polymorphic
iORF_135440	LL2012_016	SpC	0	9	ordered_Spar_13	738292	738300	+	0	5_SpeGroup
iORF_135453	LL2012_016	SpC	1	144	ordered_Spar_13	742620	742763	-	11	4_divergent
iORF_135468	LL2012_016	SpC	1	72	ordered_Spar_13	742635	742706	+	5	4_divergent
iORF_135469	LL2012_016	SpC	0	74	ordered_Spar_13	742635	742708	+	5	5_SpeGroup
iORF_135480	LL2012_016	SpC	1	18	ordered_Spar_13	742652	742669	-	2	3_pPar
iORF_135481	LL2012_016	SpC	0	21	ordered_Spar_13	742660	742680	+	2	5_SpeGroup
iORF_135446	LL2012_016	SpC	0	12	ordered_Spar_13	742703	742714	-	0	4_divergent
iORF_135448	LL2012_016	SpC	0	65	ordered_Spar_13	742721	742785	-	1	5_SpeGroup
iORF_135450	LL2012_016	SpC	0	38	ordered_Spar_13	742726	742763	-	1	5_SpeGroup
iORF_135451	LL2012_016	SpC	0	60	ordered_Spar_13	742726	742785	-	1	7_ancest
iORF_135452	LL2012_016	SpC	1	117	ordered_Spar_13	742726	742842	-	1	4_divergent
iORF_135454	LL2012_016	SpC	0	29	ordered_Spar_13	742741	742769	+	1	5_SpeGroup
iORF_135455	LL2012_016	SpC	1	48	ordered_Spar_13	742741	742788	+	1	4_divergent
iORF_135457	LL2012_016	SpC	1	30	ordered_Spar_13	742772	742801	+	0	4_divergent
iORF_135458	LL2012_016	SpC	0	55	ordered_Spar_13	742772	742826	+	0	5_SpeGroup
iORF_135460	LL2012_016	SpC	1	9	ordered_Spar_13	742801	742809	+	0	3_pPar
iORF_135461	LL2012_016	SpC	1	15	ordered_Spar_13	742812	742826	+	0	4_divergent
iORF_135464	LL2012_016	SpC	1	63	ordered_Spar_13	742841	742903	+	0	4_divergent
iORF_135465	LL2012_016	SpC	0	108	ordered_Spar_13	742852	742959	-	2	6_polymorphic
iORF_135466	LL2012_016	SpC	0	27	ordered_Spar_13	742877	742903	+	0	5_SpeGroup
iORF_135467	LL2012_016	SpC	0	76	ordered_Spar_13	742884	742959	-	2	5_SpeGroup
iORF_135471	LL2012_016	SpC	1	54	ordered_Spar_13	742906	742959	-	2	6_polymorphic
iORF_135472	LL2012_016	SpC	1	51	ordered_Spar_13	742934	742984	-	0	3_pPar
iORF_135473	LL2012_016	SpC	0	99	ordered_Spar_13	742938	743036	+	0	5_SpeGroup
iORF_135474	LL2012_016	SpC	1	72	ordered_Spar_13	743023	743094	-	0	6_polymorphic
iORF_135475	LL2012_016	SpC	1	12	ordered_Spar_13	743025	743036	+	0	4_divergent
iORF_135476	LL2012_016	SpC	1	30	ordered_Spar_13	743046	743075	-	0	1_conserved
iORF_135477	LL2012_016	SpC	0	15	ordered_Spar_13	743048	743062	+	0	5_SpeGroup
iORF_135478	LL2012_016	SpC	1	12	ordered_Spar_13	743059	743070	+	0	4_divergent
iORF_135490	LL2012_016	SpC	1	12	ordered_Spar_13	743586	743597	+	0	3_pPar
iORF_135504	LL2012_016	SpC	1	33	ordered_Spar_13	743597	743629	+	0	4_divergent
iORF_135505	LL2012_016	SpC	0	54	ordered_Spar_13	743597	743650	+	0	5_SpeGroup
iORF_135512	LL2012_016	SpC	0	84	ordered_Spar_13	743664	743747	-	1	5_SpeGroup
iORF_135485	LL2012_016	SpC	1	150	ordered_Spar_13	743678	743827	-	2	6_polymorphic
iORF_135488	LL2012_016	SpC	0	25	ordered_Spar_13	743701	743725	+	0	6_polymorphic
iORF_135489	LL2012_016	SpC	1	63	ordered_Spar_13	743701	743763	+	0	6_polymorphic
iORF_135491	LL2012_016	SpC	0	94	ordered_Spar_13	743734	743827	-	1	6_polymorphic
iORF_135493	LL2012_016	SpC	0	24	ordered_Spar_13	743740	743763	+	0	6_polymorphic
iORF_135495	LL2012_016	SpC	0	11	ordered_Spar_13	743766	743776	+	1	5_SpeGroup
iORF_135496	LL2012_016	SpC	1	21	ordered_Spar_13	743766	743786	+	1	6_polymorphic
iORF_135498	LL2012_016	SpC	0	72	ordered_Spar_13	743766	743837	+	5	6_polymorphic
iORF_135499	LL2012_016	SpC	0	113	ordered_Spar_13	743766	743878	+	5	6_polymorphic
iORF_135500	LL2012_016	SpC	0	121	ordered_Spar_13	743766	743886	+	5	6_polymorphic
iORF_135501	LL2012_016	SpC	0	42	ordered_Spar_13	743786	743827	-	0	4_divergent
iORF_135502	LL2012_016	SpC	0	35	ordered_Spar_13	743797	743831	-	4	6_polymorphic
iORF_135506	LL2012_016	SpC	1	21	ordered_Spar_13	743847	743867	+	0	4_divergent
iORF_135508	LL2012_016	SpC	0	54	ordered_Spar_13	743881	743934	-	1	6_polymorphic
iORF_135522	LL2012_016	SpC	1	33	ordered_Spar_13	747130	747162	+	0	3_pPar
iORF_135525	LL2012_016	SpC	1	36	ordered_Spar_13	747177	747212	+	0	4_divergent
iORF_135526	LL2012_016	SpC	0	46	ordered_Spar_13	747177	747222	+	0	5_SpeGroup
iORF_135514	LL2012_016	SpC	1	9	ordered_Spar_13	747209	747217	+	0	6_polymorphic
iORF_135516	LL2012_016	SpC	0	108	ordered_Spar_13	747209	747316	+	0	6_polymorphic
iORF_135517	LL2012_016	SpC	0	108	ordered_Spar_13	747219	747326	+	0	6_polymorphic
iORF_135519	LL2012_016	SpC	0	66	ordered_Spar_13	747261	747326	+	0	6_polymorphic
iORF_135520	LL2012_016	SpC	1	66	ordered_Spar_13	747265	747330	+	0	1_conserved
iORF_135521	LL2012_016	SpC	1	33	ordered_Spar_13	747284	747316	+	0	6_polymorphic
iORF_135523	LL2012_016	SpC	0	33	ordered_Spar_13	747395	747427	+	0	5_SpeGroup
iORF_135524	LL2012_016	SpC	0	16	ordered_Spar_13	747431	747446	-	2	6_polymorphic
iORF_135581	LL2012_016	SpC	1	126	ordered_Spar_13	748423	748548	+	2	4_divergent
iORF_135582	LL2012_016	SpC	0	8	ordered_Spar_13	748423	748430	+	1	5_SpeGroup
iORF_135589	LL2012_016	SpC	1	165	ordered_Spar_13	748432	748596	-	1	6_polymorphic
iORF_135591	LL2012_016	SpC	0	36	ordered_Spar_13	748436	748471	-	0	6_polymorphic
iORF_135597	LL2012_016	SpC	1	27	ordered_Spar_13	748445	748471	-	0	6_polymorphic
iORF_135599	LL2012_016	SpC	0	150	ordered_Spar_13	748447	748596	-	1	6_polymorphic
iORF_135607	LL2012_016	SpC	0	68	ordered_Spar_13	748464	748531	+	1	5_SpeGroup
iORF_135609	LL2012_016	SpC	1	162	ordered_Spar_13	748464	748625	+	2	6_polymorphic
iORF_135613	LL2012_016	SpC	0	156	ordered_Spar_13	748470	748625	+	2	6_polymorphic
iORF_135545	LL2012_016	SpC	1	45	ordered_Spar_13	748518	748562	-	0	3_pPar
iORF_135554	LL2012_016	SpC	1	63	ordered_Spar_13	748538	748600	-	0	3_pPar
iORF_135559	LL2012_016	SpC	0	48	ordered_Spar_13	748549	748596	-	0	5_SpeGroup
iORF_135572	LL2012_016	SpC	0	36	ordered_Spar_13	748590	748625	+	1	5_SpeGroup
iORF_135574	LL2012_016	SpC	0	15	ordered_Spar_13	748597	748611	-	0	6_polymorphic
iORF_135614	LL2012_016	SpC	0	9	ordered_Spar_13	749216	749224	+	0	6_polymorphic
iORF_135617	LL2012_016	SpC	1	72	ordered_Spar_13	749275	749346	+	0	6_polymorphic
iORF_135618	LL2012_016	SpC	1	12	ordered_Spar_13	749300	749311	-	0	1_conserved
iORF_135619	LL2012_016	SpC	0	42	ordered_Spar_13	749305	749346	+	0	6_polymorphic
iORF_135527	LL2012_016	SpC	1	48	ordered_Spar_13	749355	749402	-	1	3_pPar
iORF_135531	LL2012_016	SpC	1	54	ordered_Spar_13	749392	749445	-	1	3_pPar
iORF_135533	LL2012_016	SpC	1	54	ordered_Spar_13	749399	749452	-	1	3_pPar
iORF_135534	LL2012_016	SpC	0	12	ordered_Spar_13	749415	749426	-	0	5_SpeGroup
iORF_135535	LL2012_016	SpC	1	9	ordered_Spar_13	749418	749426	-	0	4_divergent
iORF_135566	LL2012_016	SpC	0	21	ordered_Spar_13	750125	750145	-	0	5_SpeGroup
iORF_135568	LL2012_016	SpC	0	47	ordered_Spar_13	750129	750175	+	0	6_polymorphic
iORF_135569	LL2012_016	SpC	1	60	ordered_Spar_13	750129	750188	+	0	6_polymorphic
iORF_135642	LL2012_016	SpC	1	21	ordered_Spar_13	751612	751632	-	0	3_pPar
iORF_135645	LL2012_016	SpC	0	59	ordered_Spar_13	751614	751672	+	1	6_polymorphic
iORF_135646	LL2012_016	SpC	1	69	ordered_Spar_13	751614	751682	+	3	6_polymorphic
iORF_135656	LL2012_016	SpC	0	50	ordered_Spar_13	751633	751682	+	3	5_SpeGroup
iORF_135659	LL2012_016	SpC	0	17	ordered_Spar_13	751641	751657	-	1	4_divergent
iORF_135662	LL2012_016	SpC	1	126	ordered_Spar_13	751664	751789	-	2	3_pPar
iORF_135621	LL2012_016	SpC	1	42	ordered_Spar_13	751672	751713	+	2	4_divergent
iORF_135622	LL2012_016	SpC	0	155	ordered_Spar_13	751672	751826	+	4	7_ancest
iORF_135624	LL2012_016	SpC	0	295	ordered_Spar_13	751672	751966	+	6	5_SpeGroup
iORF_135625	LL2012_016	SpC	0	15	ordered_Spar_13	751710	751724	-	0	6_polymorphic
iORF_135626	LL2012_016	SpC	0	104	ordered_Spar_13	751723	751826	+	2	6_polymorphic
iORF_135628	LL2012_016	SpC	0	50	ordered_Spar_13	751770	751819	-	1	4_divergent
iORF_135629	LL2012_016	SpC	1	156	ordered_Spar_13	751770	751925	-	3	5_SpeGroup
iORF_135631	LL2012_016	SpC	0	122	ordered_Spar_13	751804	751925	-	3	6_polymorphic
iORF_135633	LL2012_016	SpC	0	109	ordered_Spar_13	751817	751925	-	3	6_polymorphic
iORF_135636	LL2012_016	SpC	0	103	ordered_Spar_13	751823	751925	-	1	7_ancest
iORF_135637	LL2012_016	SpC	1	63	ordered_Spar_13	751922	751984	-	1	6_polymorphic
iORF_135640	LL2012_016	SpC	1	48	ordered_Spar_13	751983	752030	+	0	3_pPar
iORF_135647	LL2012_016	SpC	1	15	ordered_Spar_13	752039	752053	+	0	1_conserved
iORF_135667	LL2012_016	SpC	0	45	ordered_Spar_13	755059	755103	+	3	5_SpeGroup
iORF_135689	LL2012_016	SpC	0	84	ordered_Spar_13	755086	755169	-	0	6_polymorphic
iORF_135690	LL2012_016	SpC	1	9	ordered_Spar_13	755095	755103	+	0	6_polymorphic
iORF_135691	LL2012_016	SpC	1	15	ordered_Spar_13	755103	755117	+	0	6_polymorphic
iORF_135692	LL2012_016	SpC	1	30	ordered_Spar_13	755123	755152	-	0	6_polymorphic
iORF_135694	LL2012_016	SpC	1	45	ordered_Spar_13	755142	755186	+	1	6_polymorphic
iORF_135663	LL2012_016	SpC	1	9	ordered_Spar_13	755161	755169	-	0	6_polymorphic
iORF_135665	LL2012_016	SpC	1	48	ordered_Spar_13	755170	755217	-	5	6_polymorphic
iORF_135666	LL2012_016	SpC	1	54	ordered_Spar_13	755177	755230	+	5	6_polymorphic
iORF_135668	LL2012_016	SpC	0	42	ordered_Spar_13	755183	755224	-	4	6_polymorphic
iORF_135674	LL2012_016	SpC	0	160	ordered_Spar_13	755210	755369	-	6	6_polymorphic
iORF_135676	LL2012_016	SpC	0	114	ordered_Spar_13	755221	755334	-	6	6_polymorphic
iORF_135677	LL2012_016	SpC	1	36	ordered_Spar_13	755223	755258	+	0	6_polymorphic
iORF_135678	LL2012_016	SpC	0	130	ordered_Spar_13	755240	755369	-	6	6_polymorphic
iORF_135681	LL2012_016	SpC	0	58	ordered_Spar_13	755281	755338	+	5	6_polymorphic
iORF_135682	LL2012_016	SpC	1	123	ordered_Spar_13	755281	755403	+	6	4_divergent
iORF_135683	LL2012_016	SpC	1	81	ordered_Spar_13	755289	755369	-	5	4_divergent
iORF_135685	LL2012_016	SpC	0	26	ordered_Spar_13	755351	755376	+	1	6_polymorphic
iORF_135686	LL2012_016	SpC	1	27	ordered_Spar_13	755351	755377	+	1	6_polymorphic
iORF_135699	LL2012_016	SpC	1	120	ordered_Spar_13	756387	756506	-	0	4_divergent
iORF_135704	LL2012_016	SpC	1	12	ordered_Spar_13	756397	756408	+	0	4_divergent
iORF_135705	LL2012_016	SpC	0	13	ordered_Spar_13	756397	756409	+	0	5_SpeGroup
iORF_135708	LL2012_016	SpC	0	106	ordered_Spar_13	756401	756506	-	0	5_SpeGroup
iORF_135710	LL2012_016	SpC	1	87	ordered_Spar_13	756450	756536	+	0	3_pPar
iORF_135696	LL2012_016	SpC	1	18	ordered_Spar_13	756503	756520	-	0	3_pPar
iORF_135698	LL2012_016	SpC	0	15	ordered_Spar_13	756514	756528	+	0	4_divergent
iORF_135719	LL2012_016	SpC	1	45	ordered_Spar_13	758060	758104	+	0	3_pPar
iORF_135726	LL2012_016	SpC	1	102	ordered_Spar_13	758074	758175	+	0	4_divergent
iORF_135727	LL2012_016	SpC	0	157	ordered_Spar_13	758074	758230	+	0	5_SpeGroup
iORF_135729	LL2012_016	SpC	1	33	ordered_Spar_13	758098	758130	-	0	5_SpeGroup
iORF_135731	LL2012_016	SpC	0	30	ordered_Spar_13	758121	758150	+	0	4_divergent
iORF_135733	LL2012_016	SpC	1	12	ordered_Spar_13	758121	758132	+	0	5_SpeGroup
iORF_135734	LL2012_016	SpC	1	21	ordered_Spar_13	758127	758147	-	0	5_SpeGroup
iORF_135735	LL2012_016	SpC	0	15	ordered_Spar_13	758127	758141	-	0	4_divergent
iORF_135716	LL2012_016	SpC	1	48	ordered_Spar_13	758178	758225	+	0	3_pPar
iORF_135717	LL2012_016	SpC	1	39	ordered_Spar_13	758184	758222	-	0	3_pPar
iORF_135720	LL2012_016	SpC	1	27	ordered_Spar_13	758222	758248	-	0	5_SpeGroup
iORF_135737	LL2012_016	SpC	0	12	ordered_Spar_13	758921	758932	+	0	6_polymorphic
iORF_135741	LL2012_016	SpC	1	45	ordered_Spar_13	759060	759104	+	0	3_pPar
iORF_135773	LL2012_016	SpC	1	51	ordered_Spar_13	760224	760274	+	1	6_polymorphic
iORF_135774	LL2012_016	SpC	0	71	ordered_Spar_13	760224	760294	+	1	6_polymorphic
iORF_135848	LL2012_016	SpC	1	21	ordered_Spar_13	760274	760294	+	0	6_polymorphic
iORF_135854	LL2012_016	SpC	0	61	ordered_Spar_13	760287	760347	+	1	6_polymorphic
iORF_135856	LL2012_016	SpC	0	121	ordered_Spar_13	760287	760407	+	3	6_polymorphic
iORF_135857	LL2012_016	SpC	0	161	ordered_Spar_13	760287	760447	+	3	5_SpeGroup
iORF_135858	LL2012_016	SpC	1	207	ordered_Spar_13	760287	760493	+	17	6_polymorphic
iORF_135859	LL2012_016	SpC	1	27	ordered_Spar_13	760291	760317	-	0	3_pPar
iORF_135793	LL2012_016	SpC	1	15	ordered_Spar_13	760419	760433	-	0	6_polymorphic
iORF_135801	LL2012_016	SpC	0	79	ordered_Spar_13	760432	760510	+	14	6_polymorphic
iORF_135816	LL2012_016	SpC	0	36	ordered_Spar_13	760465	760500	+	1	5_SpeGroup
iORF_135818	LL2012_016	SpC	1	21	ordered_Spar_13	760480	760500	+	0	6_polymorphic
iORF_135819	LL2012_016	SpC	0	90	ordered_Spar_13	760480	760569	+	0	6_polymorphic
iORF_135820	LL2012_016	SpC	0	119	ordered_Spar_13	760503	760621	+	5	6_polymorphic
iORF_135822	LL2012_016	SpC	0	9	ordered_Spar_13	760514	760522	+	0	6_polymorphic
iORF_135823	LL2012_016	SpC	1	36	ordered_Spar_13	760514	760549	+	0	6_polymorphic
iORF_135825	LL2012_016	SpC	0	18	ordered_Spar_13	760526	760543	+	0	6_polymorphic
iORF_135826	LL2012_016	SpC	0	18	ordered_Spar_13	760540	760557	-	0	6_polymorphic
iORF_135827	LL2012_016	SpC	0	33	ordered_Spar_13	760554	760586	-	1	6_polymorphic
iORF_135829	LL2012_016	SpC	1	48	ordered_Spar_13	760558	760605	-	5	4_divergent
iORF_135830	LL2012_016	SpC	0	44	ordered_Spar_13	760562	760605	-	5	6_polymorphic
iORF_135832	LL2012_016	SpC	0	47	ordered_Spar_13	760602	760648	-	5	6_polymorphic
iORF_135833	LL2012_016	SpC	0	33	ordered_Spar_13	760615	760647	+	0	6_polymorphic
iORF_135834	LL2012_016	SpC	1	12	ordered_Spar_13	760618	760629	+	0	6_polymorphic
iORF_135836	LL2012_016	SpC	1	15	ordered_Spar_13	760633	760647	+	0	6_polymorphic
iORF_136072	LL2012_016	SpC	1	87	ordered_Spar_13	764265	764351	+	0	4_divergent
iORF_136095	LL2012_016	SpC	1	18	ordered_Spar_13	767302	767319	+	0	6_polymorphic
iORF_136097	LL2012_016	SpC	0	33	ordered_Spar_13	767342	767374	+	0	4_divergent
iORF_136089	LL2012_016	SpC	0	114	ordered_Spar_13	767441	767554	-	0	7_ancest
iORF_136090	LL2012_016	SpC	1	210	ordered_Spar_13	767441	767650	-	0	4_divergent
iORF_136091	LL2012_016	SpC	0	103	ordered_Spar_13	767452	767554	-	0	5_SpeGroup
iORF_136092	LL2012_016	SpC	1	30	ordered_Spar_13	767476	767505	+	0	3_pPar
iORF_136093	LL2012_016	SpC	0	45	ordered_Spar_13	767479	767523	-	0	5_SpeGroup
iORF_136094	LL2012_016	SpC	1	123	ordered_Spar_13	767499	767621	-	0	1_conserved
iORF_136127	LL2012_016	SpC	1	9	ordered_Spar_13	768678	768686	-	0	1_conserved
iORF_136140	LL2012_016	SpC	1	48	ordered_Spar_13	768710	768757	-	0	6_polymorphic
iORF_136141	LL2012_016	SpC	0	33	ordered_Spar_13	768725	768757	-	0	6_polymorphic
iORF_136142	LL2012_016	SpC	0	15	ordered_Spar_13	768727	768741	+	0	6_polymorphic
iORF_136098	LL2012_016	SpC	0	45	ordered_Spar_13	768754	768798	-	1	6_polymorphic
iORF_136099	LL2012_016	SpC	0	91	ordered_Spar_13	768754	768844	-	8	6_polymorphic
iORF_136102	LL2012_016	SpC	1	42	ordered_Spar_13	768757	768798	-	1	6_polymorphic
iORF_136103	LL2012_016	SpC	1	24	ordered_Spar_13	768762	768785	-	0	1_conserved
iORF_136104	LL2012_016	SpC	1	84	ordered_Spar_13	768770	768853	+	8	6_polymorphic
iORF_136105	LL2012_016	SpC	1	60	ordered_Spar_13	768785	768844	-	8	6_polymorphic
iORF_136107	LL2012_016	SpC	0	21	ordered_Spar_13	768789	768809	+	1	5_SpeGroup
iORF_136108	LL2012_016	SpC	0	50	ordered_Spar_13	768795	768844	-	8	5_SpeGroup
iORF_136110	LL2012_016	SpC	0	50	ordered_Spar_13	768797	768846	+	7	5_SpeGroup
iORF_136114	LL2012_016	SpC	0	12	ordered_Spar_13	768843	768854	+	0	5_SpeGroup
iORF_136147	LL2012_016	SpC	1	39	ordered_Spar_13	772254	772292	-	0	4_divergent
iORF_136148	LL2012_016	SpC	0	45	ordered_Spar_13	772254	772298	-	0	5_SpeGroup
iORF_136149	LL2012_016	SpC	0	33	ordered_Spar_13	772277	772309	-	0	5_SpeGroup
iORF_136152	LL2012_016	SpC	1	15	ordered_Spar_13	772295	772309	-	0	4_divergent
iORF_136143	LL2012_016	SpC	0	38	ordered_Spar_13	772393	772430	+	1	5_SpeGroup
iORF_136145	LL2012_016	SpC	0	15	ordered_Spar_13	772397	772411	+	0	5_SpeGroup
iORF_136153	LL2012_016	SpC	1	33	ordered_Spar_13	773567	773599	-	0	6_polymorphic
iORF_136159	LL2012_016	SpC	1	30	ordered_Spar_13	773581	773610	-	0	3_pPar
iORF_136161	LL2012_016	SpC	0	9	ordered_Spar_13	773591	773599	-	0	6_polymorphic
iORF_136163	LL2012_016	SpC	0	36	ordered_Spar_13	773621	773656	-	0	5_SpeGroup
iORF_136164	LL2012_016	SpC	1	129	ordered_Spar_13	773621	773749	-	9	4_divergent
iORF_136165	LL2012_016	SpC	1	36	ordered_Spar_13	773623	773658	+	0	3_pPar
iORF_136166	LL2012_016	SpC	1	102	ordered_Spar_13	773628	773729	-	9	4_divergent
iORF_136167	LL2012_016	SpC	0	122	ordered_Spar_13	773628	773749	-	9	5_SpeGroup
iORF_136169	LL2012_016	SpC	0	77	ordered_Spar_13	773653	773729	-	9	5_SpeGroup
iORF_136156	LL2012_016	SpC	1	33	ordered_Spar_13	773773	773805	-	0	1_conserved
iORF_136158	LL2012_016	SpC	1	45	ordered_Spar_13	773798	773842	-	0	6_polymorphic
iORF_136246	LL2012_016	SpC	1	30	ordered_Spar_13	776090	776119	-	0	6_polymorphic
iORF_136248	LL2012_016	SpC	0	97	ordered_Spar_13	776093	776189	+	2	5_SpeGroup
iORF_136254	LL2012_016	SpC	1	66	ordered_Spar_13	776116	776181	-	2	5_SpeGroup
iORF_136276	LL2012_016	SpC	0	37	ordered_Spar_13	776145	776181	-	0	6_polymorphic
iORF_136241	LL2012_016	SpC	1	21	ordered_Spar_13	776299	776319	-	2	6_polymorphic
iORF_136232	LL2012_016	SpC	1	36	ordered_Spar_13	778222	778257	-	2	1_conserved
iORF_136235	LL2012_016	SpC	0	45	ordered_Spar_13	778251	778295	+	0	5_SpeGroup
iORF_136283	LL2012_016	SpC	0	54	ordered_Spar_13	779944	779997	+	1	5_SpeGroup
iORF_136295	LL2012_016	SpC	1	45	ordered_Spar_13	779953	779997	+	1	4_divergent
iORF_136306	LL2012_016	SpC	1	27	ordered_Spar_13	779965	779991	-	0	6_polymorphic
iORF_136307	LL2012_016	SpC	0	42	ordered_Spar_13	779965	780006	-	0	6_polymorphic
iORF_136329	LL2012_016	SpC	1	78	ordered_Spar_13	780001	780078	+	1	3_pPar
iORF_136331	LL2012_016	SpC	1	93	ordered_Spar_13	780009	780101	-	1	3_pPar
iORF_136280	LL2012_016	SpC	0	72	ordered_Spar_13	780058	780129	-	0	6_polymorphic
iORF_136281	LL2012_016	SpC	1	57	ordered_Spar_13	780073	780129	-	0	6_polymorphic
iORF_136286	LL2012_016	SpC	0	45	ordered_Spar_13	780100	780144	+	0	5_SpeGroup
iORF_136287	LL2012_016	SpC	1	48	ordered_Spar_13	780100	780147	+	0	4_divergent
iORF_136289	LL2012_016	SpC	1	9	ordered_Spar_13	780126	780134	-	0	4_divergent
iORF_136291	LL2012_016	SpC	1	219	ordered_Spar_13	780128	780346	+	2	3_pPar
iORF_136292	LL2012_016	SpC	1	9	ordered_Spar_13	780137	780145	-	0	4_divergent
iORF_136296	LL2012_016	SpC	0	15	ordered_Spar_13	780210	780224	+	2	5_SpeGroup
iORF_136297	LL2012_016	SpC	1	36	ordered_Spar_13	780221	780256	-	0	1_conserved
iORF_136298	LL2012_016	SpC	0	126	ordered_Spar_13	780225	780350	-	0	4_divergent
iORF_136299	LL2012_016	SpC	0	216	ordered_Spar_13	780225	780440	-	4	6_polymorphic
iORF_136303	LL2012_016	SpC	0	106	ordered_Spar_13	780271	780376	+	4	5_SpeGroup
iORF_136308	LL2012_016	SpC	0	121	ordered_Spar_13	780320	780440	-	4	6_polymorphic
iORF_136310	LL2012_016	SpC	1	18	ordered_Spar_13	780324	780341	+	0	4_divergent
iORF_136313	LL2012_016	SpC	0	12	ordered_Spar_13	780397	780408	-	0	6_polymorphic
iORF_136320	LL2012_016	SpC	0	33	ordered_Spar_13	780492	780524	+	1	5_SpeGroup
iORF_136322	LL2012_016	SpC	1	36	ordered_Spar_13	780521	780556	+	0	3_pPar
iORF_136326	LL2012_016	SpC	1	21	ordered_Spar_13	780561	780581	-	0	3_pPar
iORF_136327	LL2012_016	SpC	1	33	ordered_Spar_13	780568	780600	+	0	5_SpeGroup
iORF_136328	LL2012_016	SpC	0	9	ordered_Spar_13	780592	780600	+	0	4_divergent
iORF_136338	LL2012_016	SpC	0	218	ordered_Spar_13	784929	785146	-	8	6_polymorphic
iORF_136349	LL2012_016	SpC	0	12	ordered_Spar_13	784949	784960	+	0	5_SpeGroup
iORF_136366	LL2012_016	SpC	1	12	ordered_Spar_13	784969	784980	+	0	1_conserved
iORF_136386	LL2012_016	SpC	0	47	ordered_Spar_13	784989	785035	+	6	5_SpeGroup
iORF_136333	LL2012_016	SpC	0	115	ordered_Spar_13	785032	785146	-	2	6_polymorphic
iORF_136334	LL2012_016	SpC	1	84	ordered_Spar_13	785063	785146	-	2	4_divergent
iORF_136335	LL2012_016	SpC	1	15	ordered_Spar_13	785089	785103	-	0	1_conserved
iORF_136336	LL2012_016	SpC	1	63	ordered_Spar_13	785102	785164	+	0	1_conserved
iORF_136337	LL2012_016	SpC	1	18	ordered_Spar_13	785125	785142	-	0	1_conserved
iORF_136341	LL2012_016	SpC	0	12	ordered_Spar_13	785208	785219	+	2	4_divergent
iORF_136345	LL2012_016	SpC	0	18	ordered_Spar_13	785295	785312	+	0	4_divergent
iORF_136350	LL2012_016	SpC	0	31	ordered_Spar_13	785339	785369	+	6	5_SpeGroup
iORF_136351	LL2012_016	SpC	1	45	ordered_Spar_13	785339	785383	+	6	5_SpeGroup
iORF_136352	LL2012_016	SpC	0	63	ordered_Spar_13	785339	785401	+	6	5_SpeGroup
iORF_136358	LL2012_016	SpC	0	34	ordered_Spar_13	785455	785488	+	0	5_SpeGroup
iORF_136359	LL2012_016	SpC	0	85	ordered_Spar_13	785455	785539	+	2	5_SpeGroup
iORF_136360	LL2012_016	SpC	1	147	ordered_Spar_13	785455	785601	+	3	5_SpeGroup
iORF_136364	LL2012_016	SpC	0	97	ordered_Spar_13	785492	785588	+	3	5_SpeGroup
iORF_136367	LL2012_016	SpC	0	69	ordered_Spar_13	785526	785594	-	1	6_polymorphic
iORF_136369	LL2012_016	SpC	1	177	ordered_Spar_13	785598	785774	-	2	6_polymorphic
iORF_136371	LL2012_016	SpC	0	139	ordered_Spar_13	785636	785774	-	2	6_polymorphic
iORF_136374	LL2012_016	SpC	1	18	ordered_Spar_13	785648	785665	+	0	4_divergent
iORF_136375	LL2012_016	SpC	0	148	ordered_Spar_13	785648	785795	+	2	5_SpeGroup
iORF_136380	LL2012_016	SpC	0	31	ordered_Spar_13	785665	785695	+	2	5_SpeGroup
iORF_136381	LL2012_016	SpC	1	123	ordered_Spar_13	785665	785787	+	2	6_polymorphic
iORF_136382	LL2012_016	SpC	0	138	ordered_Spar_13	785665	785802	+	2	6_polymorphic
iORF_136383	LL2012_016	SpC	0	180	ordered_Spar_13	785665	785844	+	12	6_polymorphic
iORF_136384	LL2012_016	SpC	0	117	ordered_Spar_13	785671	785787	+	0	7_ancest
iORF_136385	LL2012_016	SpC	1	96	ordered_Spar_13	785700	785795	+	0	5_SpeGroup
iORF_136390	LL2012_016	SpC	0	15	ordered_Spar_13	785773	785787	+	0	4_divergent
iORF_136391	LL2012_016	SpC	0	27	ordered_Spar_13	785784	785810	-	0	5_SpeGroup
iORF_136392	LL2012_016	SpC	0	94	ordered_Spar_13	785792	785885	+	10	5_SpeGroup
iORF_136393	LL2012_016	SpC	1	66	ordered_Spar_13	785792	785857	+	10	6_polymorphic
iORF_136394	LL2012_016	SpC	1	21	ordered_Spar_13	785802	785822	+	0	4_divergent
iORF_136395	LL2012_016	SpC	0	27	ordered_Spar_13	785802	785828	+	0	5_SpeGroup
iORF_136681	LL2012_016	SpC	0	21	ordered_Spar_13	793945	793965	-	0	5_SpeGroup
iORF_136682	LL2012_016	SpC	1	12	ordered_Spar_13	793954	793965	-	0	4_divergent
iORF_136685	LL2012_016	SpC	0	30	ordered_Spar_13	793969	793998	-	0	5_SpeGroup
iORF_136686	LL2012_016	SpC	1	27	ordered_Spar_13	793972	793998	-	0	4_divergent
iORF_136677	LL2012_016	SpC	0	18	ordered_Spar_13	794011	794028	-	1	5_SpeGroup
iORF_136693	LL2012_016	SpC	1	12	ordered_Spar_13	795634	795645	-	0	1_conserved
iORF_136694	LL2012_016	SpC	1	24	ordered_Spar_13	795638	795661	+	0	3_pPar
iORF_136696	LL2012_016	SpC	1	36	ordered_Spar_13	795642	795677	-	3	3_pPar
iORF_136697	LL2012_016	SpC	1	93	ordered_Spar_13	795658	795750	-	3	4_divergent
iORF_136698	LL2012_016	SpC	0	141	ordered_Spar_13	795658	795798	-	7	5_SpeGroup
iORF_136689	LL2012_016	SpC	1	42	ordered_Spar_13	795705	795746	+	0	1_conserved
iORF_136691	LL2012_016	SpC	0	56	ordered_Spar_13	795743	795798	-	4	5_SpeGroup
iORF_136692	LL2012_016	SpC	1	33	ordered_Spar_13	795794	795826	+	0	5_SpeGroup
iORF_136706	LL2012_016	SpC	1	12	ordered_Spar_13	796107	796118	+	0	3_pPar
iORF_136707	LL2012_016	SpC	1	150	ordered_Spar_13	796161	796310	+	1	4_divergent
iORF_136710	LL2012_016	SpC	0	51	ordered_Spar_13	796198	796248	+	0	5_SpeGroup
iORF_136699	LL2012_016	SpC	1	9	ordered_Spar_13	796240	796248	+	0	4_divergent
iORF_136701	LL2012_016	SpC	0	56	ordered_Spar_13	796245	796300	-	1	5_SpeGroup
iORF_136702	LL2012_016	SpC	1	45	ordered_Spar_13	796256	796300	-	1	4_divergent
iORF_136705	LL2012_016	SpC	0	12	ordered_Spar_13	796299	796310	+	0	5_SpeGroup
iORF_136714	LL2012_016	SpC	1	42	ordered_Spar_13	799266	799307	+	0	3_pPar
iORF_136721	LL2012_016	SpC	0	18	ordered_Spar_13	799282	799299	+	0	5_SpeGroup
iORF_136722	LL2012_016	SpC	0	48	ordered_Spar_13	799294	799341	-	0	5_SpeGroup
iORF_136724	LL2012_016	SpC	1	90	ordered_Spar_13	799319	799408	+	7	4_divergent
iORF_136712	LL2012_016	SpC	0	9	ordered_Spar_13	799400	799408	+	0	4_divergent
iORF_136715	LL2012_016	SpC	1	9	ordered_Spar_13	799411	799419	-	0	4_divergent
iORF_136716	LL2012_016	SpC	0	45	ordered_Spar_13	799424	799468	-	0	4_divergent
iORF_136717	LL2012_016	SpC	1	21	ordered_Spar_13	799428	799448	-	0	4_divergent
iORF_136718	LL2012_016	SpC	1	33	ordered_Spar_13	799436	799468	-	0	5_SpeGroup
iORF_136728	LL2012_016	SpC	1	48	ordered_Spar_13	802426	802473	+	5	3_pPar
iORF_136734	LL2012_016	SpC	1	102	ordered_Spar_13	802468	802569	-	3	6_polymorphic
iORF_136725	LL2012_016	SpC	0	21	ordered_Spar_13	802485	802505	+	0	5_SpeGroup
iORF_136726	LL2012_016	SpC	0	71	ordered_Spar_13	802499	802569	-	3	6_polymorphic
iORF_136747	LL2012_016	SpC	1	30	ordered_Spar_13	803792	803821	-	0	3_pPar
iORF_136749	LL2012_016	SpC	1	54	ordered_Spar_13	803820	803873	+	0	3_pPar
iORF_136736	LL2012_016	SpC	1	15	ordered_Spar_13	803862	803876	-	0	1_conserved
iORF_136737	LL2012_016	SpC	1	9	ordered_Spar_13	803870	803878	+	0	6_polymorphic
iORF_136739	LL2012_016	SpC	0	57	ordered_Spar_13	803908	803964	+	0	5_SpeGroup
iORF_136740	LL2012_016	SpC	1	54	ordered_Spar_13	803911	803964	+	0	4_divergent
iORF_136741	LL2012_016	SpC	1	24	ordered_Spar_13	803924	803947	+	0	3_pPar
iORF_136757	LL2012_016	SpC	0	35	ordered_Spar_13	805684	805718	+	1	5_SpeGroup
iORF_136758	LL2012_016	SpC	0	59	ordered_Spar_13	805684	805742	+	4	7_ancest
iORF_136759	LL2012_016	SpC	0	107	ordered_Spar_13	805697	805803	-	3	7_ancest
iORF_136761	LL2012_016	SpC	1	45	ordered_Spar_13	805766	805810	-	0	3_pPar
iORF_136763	LL2012_016	SpC	1	63	ordered_Spar_13	805779	805841	+	0	4_divergent
iORF_136765	LL2012_016	SpC	1	15	ordered_Spar_13	805785	805799	-	0	4_divergent
iORF_136766	LL2012_016	SpC	0	9	ordered_Spar_13	805798	805806	+	0	5_SpeGroup
iORF_136767	LL2012_016	SpC	1	87	ordered_Spar_13	805803	805889	-	0	3_pPar
iORF_136768	LL2012_016	SpC	0	33	ordered_Spar_13	805809	805841	+	0	5_SpeGroup
iORF_136770	LL2012_016	SpC	1	30	ordered_Spar_13	805834	805863	+	0	3_pPar
iORF_136772	LL2012_016	SpC	1	30	ordered_Spar_13	805843	805872	-	0	3_pPar
iORF_136774	LL2012_016	SpC	1	39	ordered_Spar_13	805867	805905	+	0	3_pPar
iORF_136775	LL2012_016	SpC	1	39	ordered_Spar_13	805871	805909	+	0	3_pPar
iORF_136778	LL2012_016	SpC	0	97	ordered_Spar_13	805886	805982	-	0	6_polymorphic
iORF_136779	LL2012_016	SpC	1	81	ordered_Spar_13	805902	805982	-	0	6_polymorphic
iORF_136780	LL2012_016	SpC	0	125	ordered_Spar_13	805902	806026	-	0	6_polymorphic
iORF_136781	LL2012_016	SpC	1	105	ordered_Spar_13	805912	806016	-	0	5_SpeGroup
iORF_136782	LL2012_016	SpC	0	115	ordered_Spar_13	805912	806026	-	0	6_polymorphic
iORF_136784	LL2012_016	SpC	0	36	ordered_Spar_13	805947	805982	-	0	5_SpeGroup
iORF_136790	LL2012_016	SpC	1	18	ordered_Spar_13	805983	806000	-	0	3_pPar
iORF_136796	LL2012_016	SpC	0	63	ordered_Spar_13	806039	806101	-	3	6_polymorphic
iORF_136804	LL2012_016	SpC	0	53	ordered_Spar_13	806243	806295	+	2	5_SpeGroup
iORF_136805	LL2012_016	SpC	0	109	ordered_Spar_13	806243	806351	+	3	5_SpeGroup
iORF_136808	LL2012_016	SpC	1	24	ordered_Spar_13	806359	806382	+	1	4_divergent
iORF_136809	LL2012_016	SpC	0	56	ordered_Spar_13	806359	806414	+	1	4_divergent
iORF_136810	LL2012_016	SpC	1	36	ordered_Spar_13	806379	806414	+	0	4_divergent
iORF_136811	LL2012_016	SpC	1	9	ordered_Spar_13	806397	806405	-	0	6_polymorphic
iORF_136750	LL2012_016	SpC	1	51	ordered_Spar_13	806491	806541	+	1	4_divergent
iORF_136751	LL2012_016	SpC	1	12	ordered_Spar_13	806503	806514	-	1	5_SpeGroup
iORF_136754	LL2012_016	SpC	1	15	ordered_Spar_13	806522	806536	-	0	1_conserved
iORF_136755	LL2012_016	SpC	1	30	ordered_Spar_13	806536	806565	-	0	1_conserved
iORF_136888	LL2012_016	SpC	0	41	ordered_Spar_13	812912	812952	+	2	6_polymorphic
iORF_136889	LL2012_016	SpC	1	72	ordered_Spar_13	812912	812983	+	2	6_polymorphic
iORF_136892	LL2012_016	SpC	1	105	ordered_Spar_13	812949	813053	-	2	3_pPar
iORF_136894	LL2012_016	SpC	1	12	ordered_Spar_13	812996	813007	+	0	5_SpeGroup
iORF_136895	LL2012_016	SpC	1	24	ordered_Spar_13	813004	813027	+	0	5_SpeGroup
iORF_136967	LL2012_016	SpC	1	60	ordered_Spar_13	814807	814866	+	0	1_conserved
iORF_136908	LL2012_016	SpC	1	9	ordered_Spar_13	814863	814871	+	1	3_pPar
iORF_136914	LL2012_016	SpC	0	13	ordered_Spar_13	814962	814974	+	0	5_SpeGroup
iORF_136915	LL2012_016	SpC	1	27	ordered_Spar_13	814962	814988	+	0	4_divergent
iORF_136924	LL2012_016	SpC	0	53	ordered_Spar_13	815048	815100	-	8	6_polymorphic
iORF_136925	LL2012_016	SpC	1	153	ordered_Spar_13	815048	815200	-	9	5_SpeGroup
iORF_136927	LL2012_016	SpC	0	46	ordered_Spar_13	815050	815095	+	8	6_polymorphic
iORF_136928	LL2012_016	SpC	1	72	ordered_Spar_13	815050	815121	+	8	6_polymorphic
iORF_136930	LL2012_016	SpC	0	43	ordered_Spar_13	815058	815100	-	8	6_polymorphic
iORF_136932	LL2012_016	SpC	0	143	ordered_Spar_13	815058	815200	-	9	7_ancest
iORF_136933	LL2012_016	SpC	0	126	ordered_Spar_13	815075	815200	-	1	5_SpeGroup
iORF_136935	LL2012_016	SpC	0	30	ordered_Spar_13	815092	815121	+	0	6_polymorphic
iORF_136936	LL2012_016	SpC	0	39	ordered_Spar_13	815092	815130	+	0	5_SpeGroup
iORF_136937	LL2012_016	SpC	0	59	ordered_Spar_13	815113	815171	-	1	5_SpeGroup
iORF_136939	LL2012_016	SpC	0	74	ordered_Spar_13	815127	815200	-	1	5_SpeGroup
iORF_136940	LL2012_016	SpC	0	21	ordered_Spar_13	815189	815209	+	0	5_SpeGroup
iORF_136944	LL2012_016	SpC	0	72	ordered_Spar_13	815197	815268	-	3	7_ancest
iORF_136945	LL2012_016	SpC	1	42	ordered_Spar_13	815206	815247	+	1	5_SpeGroup
iORF_136946	LL2012_016	SpC	0	59	ordered_Spar_13	815206	815264	+	2	5_SpeGroup
iORF_136948	LL2012_016	SpC	0	75	ordered_Spar_13	815206	815280	+	3	6_polymorphic
iORF_136950	LL2012_016	SpC	0	143	ordered_Spar_13	815206	815348	+	3	6_polymorphic
iORF_136952	LL2012_016	SpC	0	52	ordered_Spar_13	815217	815268	-	3	5_SpeGroup
iORF_136954	LL2012_016	SpC	0	53	ordered_Spar_13	815244	815296	-	2	5_SpeGroup
iORF_136955	LL2012_016	SpC	0	19	ordered_Spar_13	815246	815264	+	1	6_polymorphic
iORF_136956	LL2012_016	SpC	0	103	ordered_Spar_13	815246	815348	+	2	6_polymorphic
iORF_136957	LL2012_016	SpC	1	18	ordered_Spar_13	815247	815264	+	1	6_polymorphic
iORF_136958	LL2012_016	SpC	0	41	ordered_Spar_13	815247	815287	+	2	6_polymorphic
iORF_136960	LL2012_016	SpC	0	28	ordered_Spar_13	815267	815294	-	1	5_SpeGroup
iORF_136961	LL2012_016	SpC	1	18	ordered_Spar_13	815277	815294	-	0	5_SpeGroup
iORF_136962	LL2012_016	SpC	1	42	ordered_Spar_13	815333	815374	+	0	5_SpeGroup
iORF_136963	LL2012_016	SpC	0	60	ordered_Spar_13	815333	815392	+	0	5_SpeGroup
iORF_136964	LL2012_016	SpC	0	75	ordered_Spar_13	815333	815407	+	0	5_SpeGroup
iORF_136968	LL2012_016	SpC	1	66	ordered_Spar_13	815355	815420	-	0	5_SpeGroup
iORF_136969	LL2012_016	SpC	0	51	ordered_Spar_13	815370	815420	-	0	7_ancest
iORF_136975	LL2012_016	SpC	1	135	ordered_Spar_13	815439	815573	+	4	4_divergent
iORF_136977	LL2012_016	SpC	0	87	ordered_Spar_13	815452	815538	-	4	5_SpeGroup
iORF_136978	LL2012_016	SpC	0	120	ordered_Spar_13	815454	815573	+	4	5_SpeGroup
iORF_136986	LL2012_016	SpC	1	33	ordered_Spar_13	815554	815586	-	0	3_pPar
iORF_136903	LL2012_016	SpC	0	36	ordered_Spar_13	815737	815772	-	0	5_SpeGroup
iORF_136904	LL2012_016	SpC	0	18	ordered_Spar_13	815755	815772	-	0	7_ancest
iORF_136905	LL2012_016	SpC	1	18	ordered_Spar_13	815759	815776	-	0	1_conserved
iORF_137021	LL2012_016	SpC	0	156	ordered_Spar_13	817388	817543	+	2	7_ancest
iORF_137003	LL2012_016	SpC	0	150	ordered_Spar_13	817398	817547	+	2	6_polymorphic
iORF_137007	LL2012_016	SpC	1	78	ordered_Spar_13	817398	817475	+	2	5_SpeGroup
iORF_137014	LL2012_016	SpC	0	108	ordered_Spar_13	817423	817530	-	2	6_polymorphic
iORF_137015	LL2012_016	SpC	0	102	ordered_Spar_13	817442	817543	+	2	5_SpeGroup
iORF_137016	LL2012_016	SpC	1	48	ordered_Spar_13	817444	817491	+	2	5_SpeGroup
iORF_137017	LL2012_016	SpC	0	32	ordered_Spar_13	817444	817475	+	2	5_SpeGroup
iORF_137023	LL2012_016	SpC	1	21	ordered_Spar_13	817465	817485	-	0	6_polymorphic
iORF_137024	LL2012_016	SpC	0	66	ordered_Spar_13	817465	817530	-	0	6_polymorphic
iORF_137025	LL2012_016	SpC	0	9	ordered_Spar_13	817467	817475	+	0	5_SpeGroup
iORF_136992	LL2012_016	SpC	1	45	ordered_Spar_13	817486	817530	-	0	5_SpeGroup
iORF_136993	LL2012_016	SpC	0	45	ordered_Spar_13	817509	817553	-	0	6_polymorphic
iORF_136994	LL2012_016	SpC	0	102	ordered_Spar_13	817509	817610	-	1	6_polymorphic
iORF_136997	LL2012_016	SpC	1	27	ordered_Spar_13	817527	817553	-	0	4_divergent
iORF_137011	LL2012_016	SpC	1	15	ordered_Spar_13	817651	817665	-	0	4_divergent
iORF_137012	LL2012_016	SpC	0	21	ordered_Spar_13	817665	817685	-	1	5_SpeGroup
iORF_137026	LL2012_016	SpC	1	102	ordered_Spar_13	818165	818266	-	1	5_SpeGroup
iORF_137027	LL2012_016	SpC	0	78	ordered_Spar_13	818165	818242	-	0	4_divergent
iORF_137028	LL2012_016	SpC	0	75	ordered_Spar_13	818168	818242	-	0	5_SpeGroup
iORF_137029	LL2012_016	SpC	1	27	ordered_Spar_13	818188	818214	+	0	4_divergent
iORF_137031	LL2012_016	SpC	1	18	ordered_Spar_13	818209	818226	-	0	3_pPar
iORF_137032	LL2012_016	SpC	1	54	ordered_Spar_13	818215	818268	+	1	5_SpeGroup
iORF_137033	LL2012_016	SpC	0	38	ordered_Spar_13	818229	818266	-	1	6_polymorphic
iORF_137034	LL2012_016	SpC	0	32	ordered_Spar_13	818235	818266	-	1	6_polymorphic
iORF_137038	LL2012_016	SpC	1	24	ordered_Spar_13	819367	819390	+	0	6_polymorphic
iORF_137039	LL2012_016	SpC	1	21	ordered_Spar_13	819377	819397	+	0	3_pPar
iORF_137071	LL2012_016	SpC	0	20	ordered_Spar_13	821041	821060	+	1	5_SpeGroup
iORF_137073	LL2012_016	SpC	1	186	ordered_Spar_13	821052	821237	-	7	4_divergent
iORF_137074	LL2012_016	SpC	1	9	ordered_Spar_13	821057	821065	+	0	1_conserved
iORF_137045	LL2012_016	SpC	1	9	ordered_Spar_13	821068	821076	+	0	3_pPar
iORF_137046	LL2012_016	SpC	0	165	ordered_Spar_13	821073	821237	-	6	7_ancest
iORF_137047	LL2012_016	SpC	0	171	ordered_Spar_13	821073	821243	-	6	5_SpeGroup
iORF_137055	LL2012_016	SpC	0	51	ordered_Spar_13	821197	821247	-	2	5_SpeGroup
iORF_137056	LL2012_016	SpC	1	66	ordered_Spar_13	821197	821262	-	2	4_divergent
iORF_137058	LL2012_016	SpC	1	42	ordered_Spar_13	821234	821275	-	0	3_pPar
iORF_137059	LL2012_016	SpC	0	91	ordered_Spar_13	821246	821336	+	0	4_divergent
iORF_137060	LL2012_016	SpC	1	108	ordered_Spar_13	821246	821353	+	0	4_divergent
iORF_137062	LL2012_016	SpC	1	63	ordered_Spar_13	821274	821336	+	0	4_divergent
iORF_137063	LL2012_016	SpC	0	19	ordered_Spar_13	821283	821301	-	0	5_SpeGroup
iORF_137064	LL2012_016	SpC	1	51	ordered_Spar_13	821283	821333	-	0	4_divergent
iORF_137065	LL2012_016	SpC	0	37	ordered_Spar_13	821297	821333	-	0	5_SpeGroup
iORF_137067	LL2012_016	SpC	1	9	ordered_Spar_13	821317	821325	-	0	1_conserved
iORF_137068	LL2012_016	SpC	0	58	ordered_Spar_13	821350	821407	+	0	5_SpeGroup
iORF_137070	LL2012_016	SpC	1	18	ordered_Spar_13	821384	821401	-	0	3_pPar
iORF_137084	LL2012_016	SpC	0	36	ordered_Spar_13	823531	823566	+	0	5_SpeGroup
iORF_137093	LL2012_016	SpC	1	84	ordered_Spar_13	823540	823623	-	0	1_conserved
iORF_137094	LL2012_016	SpC	1	69	ordered_Spar_13	823542	823610	+	0	3_pPar
iORF_137098	LL2012_016	SpC	1	18	ordered_Spar_13	823570	823587	+	0	4_divergent
iORF_137076	LL2012_016	SpC	0	69	ordered_Spar_13	823620	823688	-	1	6_polymorphic
iORF_137081	LL2012_016	SpC	1	12	ordered_Spar_13	823769	823780	-	0	3_pPar
iORF_137082	LL2012_016	SpC	1	9	ordered_Spar_13	823774	823782	+	0	3_pPar
iORF_137096	LL2012_016	SpC	1	21	ordered_Spar_13	823946	823966	+	0	1_conserved
iORF_137116	LL2012_016	SpC	1	21	ordered_Spar_13	826532	826552	+	0	5_SpeGroup
iORF_137138	LL2012_016	SpC	0	91	ordered_Spar_13	826543	826633	-	3	7_ancest
iORF_137140	LL2012_016	SpC	0	85	ordered_Spar_13	826549	826633	-	3	5_SpeGroup
iORF_137166	LL2012_016	SpC	0	65	ordered_Spar_13	826569	826633	-	1	5_SpeGroup
iORF_137100	LL2012_016	SpC	1	12	ordered_Spar_13	826605	826616	-	0	3_pPar
iORF_137101	LL2012_016	SpC	1	21	ordered_Spar_13	826613	826633	-	0	5_SpeGroup
iORF_137103	LL2012_016	SpC	1	60	ordered_Spar_13	826627	826686	+	0	4_divergent
iORF_137105	LL2012_016	SpC	0	27	ordered_Spar_13	826657	826683	-	0	6_polymorphic
iORF_137106	LL2012_016	SpC	1	135	ordered_Spar_13	826657	826791	-	4	6_polymorphic
iORF_137107	LL2012_016	SpC	0	192	ordered_Spar_13	826657	826848	-	14	6_polymorphic
iORF_137108	LL2012_016	SpC	0	123	ordered_Spar_13	826669	826791	-	4	5_SpeGroup
iORF_137110	LL2012_016	SpC	1	12	ordered_Spar_13	826700	826711	-	0	3_pPar
iORF_137113	LL2012_016	SpC	0	58	ordered_Spar_13	826734	826791	-	4	6_polymorphic
iORF_137114	LL2012_016	SpC	1	42	ordered_Spar_13	826763	826804	+	0	3_pPar
iORF_137115	LL2012_016	SpC	1	30	ordered_Spar_13	826766	826795	-	0	6_polymorphic
iORF_137117	LL2012_016	SpC	0	9	ordered_Spar_13	826813	826821	+	0	4_divergent
iORF_137118	LL2012_016	SpC	1	78	ordered_Spar_13	826813	826890	+	4	4_divergent
iORF_137120	LL2012_016	SpC	0	98	ordered_Spar_13	826818	826915	+	5	5_SpeGroup
iORF_137121	LL2012_016	SpC	1	99	ordered_Spar_13	826818	826916	+	5	5_SpeGroup
iORF_137122	LL2012_016	SpC	0	107	ordered_Spar_13	826818	826924	+	5	6_polymorphic
iORF_137124	LL2012_016	SpC	0	167	ordered_Spar_13	826818	826984	+	7	6_polymorphic
iORF_137125	LL2012_016	SpC	0	177	ordered_Spar_13	826818	826994	+	7	7_ancest
iORF_137129	LL2012_016	SpC	0	36	ordered_Spar_13	826845	826880	-	0	5_SpeGroup
iORF_137130	LL2012_016	SpC	1	18	ordered_Spar_13	826859	826876	-	0	5_SpeGroup
iORF_137133	LL2012_016	SpC	0	35	ordered_Spar_13	826864	826898	-	1	5_SpeGroup
iORF_137137	LL2012_016	SpC	0	12	ordered_Spar_13	826879	826890	+	0	5_SpeGroup
iORF_137141	LL2012_016	SpC	1	21	ordered_Spar_13	826964	826984	+	2	6_polymorphic
iORF_137142	LL2012_016	SpC	0	34	ordered_Spar_13	826964	826997	+	2	5_SpeGroup
iORF_137144	LL2012_016	SpC	0	36	ordered_Spar_13	826984	827019	+	0	6_polymorphic
iORF_137145	LL2012_016	SpC	1	96	ordered_Spar_13	826984	827079	+	2	6_polymorphic
iORF_137146	LL2012_016	SpC	1	18	ordered_Spar_13	826991	827008	-	0	5_SpeGroup
iORF_137147	LL2012_016	SpC	1	12	ordered_Spar_13	826994	827005	+	0	4_divergent
iORF_137148	LL2012_016	SpC	0	9	ordered_Spar_13	827000	827008	-	0	5_SpeGroup
iORF_137152	LL2012_016	SpC	1	99	ordered_Spar_13	827033	827131	+	4	5_SpeGroup
iORF_137153	LL2012_016	SpC	0	24	ordered_Spar_13	827051	827074	-	0	5_SpeGroup
iORF_137154	LL2012_016	SpC	0	73	ordered_Spar_13	827055	827127	-	4	5_SpeGroup
iORF_137155	LL2012_016	SpC	0	64	ordered_Spar_13	827064	827127	-	4	7_ancest
iORF_137156	LL2012_016	SpC	0	37	ordered_Spar_13	827073	827109	+	4	5_SpeGroup
iORF_137157	LL2012_016	SpC	0	25	ordered_Spar_13	827085	827109	+	2	7_ancest
iORF_137158	LL2012_016	SpC	1	63	ordered_Spar_13	827085	827147	+	2	4_divergent
iORF_137159	LL2012_016	SpC	1	33	ordered_Spar_13	827095	827127	-	2	5_SpeGroup
iORF_137162	LL2012_016	SpC	1	9	ordered_Spar_13	827134	827142	+	0	3_pPar
iORF_137164	LL2012_016	SpC	1	45	ordered_Spar_13	827137	827181	-	1	3_pPar
iORF_137167	LL2012_016	SpC	1	12	ordered_Spar_13	827178	827189	-	0	3_pPar
iORF_137208	LL2012_016	SpC	0	79	ordered_Spar_13	828315	828393	-	0	6_polymorphic
iORF_137170	LL2012_016	SpC	0	39	ordered_Spar_13	828379	828417	+	1	5_SpeGroup
iORF_137171	LL2012_016	SpC	1	42	ordered_Spar_13	828379	828420	+	1	6_polymorphic
iORF_137172	LL2012_016	SpC	0	53	ordered_Spar_13	828379	828431	+	1	6_polymorphic
iORF_137173	LL2012_016	SpC	0	67	ordered_Spar_13	828379	828445	+	3	6_polymorphic
iORF_137174	LL2012_016	SpC	1	21	ordered_Spar_13	828404	828424	-	1	6_polymorphic
iORF_137175	LL2012_016	SpC	0	49	ordered_Spar_13	828404	828452	-	3	5_SpeGroup
iORF_137176	LL2012_016	SpC	0	17	ordered_Spar_13	828408	828424	-	1	6_polymorphic
iORF_137177	LL2012_016	SpC	1	45	ordered_Spar_13	828408	828452	-	3	6_polymorphic
iORF_137178	LL2012_016	SpC	0	9	ordered_Spar_13	828412	828420	+	1	6_polymorphic
iORF_137190	LL2012_016	SpC	0	48	ordered_Spar_13	828516	828563	+	0	5_SpeGroup
iORF_137192	LL2012_016	SpC	0	98	ordered_Spar_13	828527	828624	+	2	4_divergent
iORF_137193	LL2012_016	SpC	1	117	ordered_Spar_13	828527	828643	+	2	4_divergent
iORF_137195	LL2012_016	SpC	0	24	ordered_Spar_13	828576	828599	-	0	5_SpeGroup
iORF_137196	LL2012_016	SpC	1	18	ordered_Spar_13	828582	828599	-	0	4_divergent
iORF_137200	LL2012_016	SpC	1	24	ordered_Spar_13	828624	828647	+	1	3_pPar
iORF_137202	LL2012_016	SpC	1	12	ordered_Spar_13	828640	828651	-	1	6_polymorphic
iORF_137204	LL2012_016	SpC	1	63	ordered_Spar_13	828656	828718	+	0	3_pPar
iORF_137224	LL2012_016	SpC	1	63	ordered_Spar_13	832593	832655	-	2	3_pPar
iORF_137231	LL2012_016	SpC	1	30	ordered_Spar_13	832603	832632	+	2	3_pPar
iORF_137241	LL2012_016	SpC	0	12	ordered_Spar_13	832652	832663	-	0	5_SpeGroup
iORF_137287	LL2012_016	SpC	1	78	ordered_Spar_13	834148	834225	+	1	3_pPar
iORF_137297	LL2012_016	SpC	1	36	ordered_Spar_13	834233	834268	+	0	3_pPar
iORF_137243	LL2012_016	SpC	0	138	ordered_Spar_13	834283	834420	-	1	6_polymorphic
iORF_137245	LL2012_016	SpC	1	93	ordered_Spar_13	834290	834382	+	1	6_polymorphic
iORF_137247	LL2012_016	SpC	0	66	ordered_Spar_13	834300	834365	-	0	5_SpeGroup
iORF_137250	LL2012_016	SpC	0	15	ordered_Spar_13	834305	834319	+	0	4_divergent
iORF_137251	LL2012_016	SpC	0	78	ordered_Spar_13	834305	834382	+	1	6_polymorphic
iORF_137252	LL2012_016	SpC	0	27	ordered_Spar_13	834316	834342	+	0	7_ancest
iORF_137254	LL2012_016	SpC	1	24	ordered_Spar_13	834319	834342	+	0	3_pPar
iORF_137255	LL2012_016	SpC	1	12	ordered_Spar_13	834329	834340	-	0	6_polymorphic
iORF_137262	LL2012_016	SpC	1	24	ordered_Spar_13	834437	834460	+	0	1_conserved
iORF_137274	LL2012_016	SpC	1	96	ordered_Spar_13	834744	834839	-	1	5_SpeGroup
iORF_137275	LL2012_016	SpC	0	89	ordered_Spar_13	834751	834839	-	1	5_SpeGroup
iORF_137276	LL2012_016	SpC	1	21	ordered_Spar_13	834800	834820	+	0	1_conserved
iORF_137280	LL2012_016	SpC	1	18	ordered_Spar_13	834844	834861	+	1	5_SpeGroup
iORF_137281	LL2012_016	SpC	0	26	ordered_Spar_13	834844	834869	+	1	5_SpeGroup
iORF_137284	LL2012_016	SpC	1	24	ordered_Spar_13	834869	834892	+	0	6_polymorphic
iORF_137308	LL2012_016	SpC	1	12	ordered_Spar_13	840468	840479	-	1	6_polymorphic
iORF_137309	LL2012_016	SpC	1	45	ordered_Spar_13	840478	840522	+	0	1_conserved
iORF_137298	LL2012_016	SpC	1	138	ordered_Spar_13	840519	840656	-	1	6_polymorphic
iORF_137299	LL2012_016	SpC	0	92	ordered_Spar_13	840565	840656	-	1	6_polymorphic
iORF_137301	LL2012_016	SpC	1	30	ordered_Spar_13	840597	840626	+	1	6_polymorphic
iORF_137302	LL2012_016	SpC	0	110	ordered_Spar_13	840597	840706	+	1	6_polymorphic
iORF_137304	LL2012_016	SpC	1	81	ordered_Spar_13	840626	840706	+	0	6_polymorphic
iORF_137305	LL2012_016	SpC	1	36	ordered_Spar_13	840746	840781	-	0	3_pPar
iORF_137306	LL2012_016	SpC	0	12	ordered_Spar_13	840783	840794	-	0	4_divergent
iORF_137307	LL2012_016	SpC	1	15	ordered_Spar_13	840819	840833	-	2	4_divergent
iORF_137320	LL2012_016	SpC	1	84	ordered_Spar_13	842610	842693	+	1	6_polymorphic
iORF_137321	LL2012_016	SpC	0	125	ordered_Spar_13	842610	842734	+	1	6_polymorphic
iORF_137310	LL2012_016	SpC	1	60	ordered_Spar_13	842675	842734	+	1	6_polymorphic
iORF_137311	LL2012_016	SpC	0	71	ordered_Spar_13	842675	842745	+	1	5_SpeGroup
iORF_137312	LL2012_016	SpC	0	27	ordered_Spar_13	842717	842743	-	0	4_divergent
iORF_137314	LL2012_016	SpC	1	39	ordered_Spar_13	842756	842794	-	0	3_pPar
iORF_137315	LL2012_016	SpC	1	12	ordered_Spar_13	842758	842769	+	0	4_divergent
iORF_137316	LL2012_016	SpC	0	63	ordered_Spar_13	842758	842820	+	0	5_SpeGroup
iORF_137319	LL2012_016	SpC	1	33	ordered_Spar_13	842791	842823	-	0	1_conserved
iORF_137360	LL2012_016	SpC	0	150	ordered_Spar_13	846121	846270	+	0	4_divergent
iORF_137350	LL2012_016	SpC	1	24	ordered_Spar_13	846155	846178	+	0	3_pPar
iORF_137325	LL2012_016	SpC	1	48	ordered_Spar_13	846275	846322	-	1	6_polymorphic
iORF_137327	LL2012_016	SpC	0	135	ordered_Spar_13	846275	846409	-	1	6_polymorphic
iORF_137328	LL2012_016	SpC	1	57	ordered_Spar_13	846304	846360	+	1	4_divergent
iORF_137329	LL2012_016	SpC	1	30	ordered_Spar_13	846310	846339	-	1	6_polymorphic
iORF_137330	LL2012_016	SpC	0	21	ordered_Spar_13	846319	846339	-	1	6_polymorphic
iORF_137331	LL2012_016	SpC	1	84	ordered_Spar_13	846326	846409	-	0	6_polymorphic
iORF_137333	LL2012_016	SpC	1	48	ordered_Spar_13	846364	846411	+	0	3_pPar
iORF_137334	LL2012_016	SpC	0	36	ordered_Spar_13	846396	846431	-	0	4_divergent
iORF_137335	LL2012_016	SpC	1	102	ordered_Spar_13	846396	846497	-	0	5_SpeGroup
iORF_137336	LL2012_016	SpC	1	33	ordered_Spar_13	846406	846438	-	0	3_pPar
iORF_137341	LL2012_016	SpC	0	42	ordered_Spar_13	846459	846500	+	0	6_polymorphic
iORF_137342	LL2012_016	SpC	0	49	ordered_Spar_13	846459	846507	+	0	5_SpeGroup
iORF_137343	LL2012_016	SpC	1	57	ordered_Spar_13	846459	846515	+	0	6_polymorphic
iORF_137344	LL2012_016	SpC	0	36	ordered_Spar_13	846462	846497	-	0	5_SpeGroup
iORF_137345	LL2012_016	SpC	0	31	ordered_Spar_13	846467	846497	-	0	5_SpeGroup
iORF_137347	LL2012_016	SpC	0	45	ordered_Spar_13	846481	846525	-	0	5_SpeGroup
iORF_137349	LL2012_016	SpC	0	33	ordered_Spar_13	846497	846529	-	0	5_SpeGroup
iORF_137351	LL2012_016	SpC	1	18	ordered_Spar_13	846512	846529	-	0	4_divergent
iORF_137355	LL2012_016	SpC	1	18	ordered_Spar_13	846556	846573	-	0	4_divergent
iORF_137356	LL2012_016	SpC	0	12	ordered_Spar_13	846558	846569	+	0	4_divergent
iORF_137357	LL2012_016	SpC	0	36	ordered_Spar_13	846558	846593	+	0	5_SpeGroup
iORF_137358	LL2012_016	SpC	0	15	ordered_Spar_13	846563	846577	-	0	5_SpeGroup
iORF_137359	LL2012_016	SpC	1	12	ordered_Spar_13	846566	846577	-	0	4_divergent
iORF_137362	LL2012_016	SpC	0	18	ordered_Spar_13	846648	846665	+	0	5_SpeGroup
iORF_137364	LL2012_016	SpC	1	18	ordered_Spar_13	846658	846675	+	0	1_conserved
iORF_137365	LL2012_016	SpC	1	21	ordered_Spar_13	846665	846685	+	0	1_conserved
iORF_137366	LL2012_016	SpC	0	14	ordered_Spar_13	846741	846754	+	1	5_SpeGroup
iORF_137368	LL2012_016	SpC	1	117	ordered_Spar_13	846741	846857	+	1	4_divergent
iORF_137369	LL2012_016	SpC	1	51	ordered_Spar_13	846776	846826	+	0	3_pPar
iORF_137371	LL2012_016	SpC	1	24	ordered_Spar_13	846826	846849	+	0	1_conserved
iORF_137372	LL2012_016	SpC	0	12	ordered_Spar_13	846846	846857	+	0	5_SpeGroup
iORF_137374	LL2012_016	SpC	1	24	ordered_Spar_13	846863	846886	+	0	3_pPar
iORF_137381	LL2012_016	SpC	1	165	ordered_Spar_13	849382	849546	+	1	4_divergent
iORF_137382	LL2012_016	SpC	0	175	ordered_Spar_13	849382	849556	+	1	6_polymorphic
iORF_137384	LL2012_016	SpC	1	189	ordered_Spar_13	849414	849602	-	1	4_divergent
iORF_137375	LL2012_016	SpC	1	36	ordered_Spar_13	849449	849484	-	0	6_polymorphic
iORF_137376	LL2012_016	SpC	0	154	ordered_Spar_13	849449	849602	-	1	6_polymorphic
iORF_137378	LL2012_016	SpC	0	107	ordered_Spar_13	849496	849602	-	1	6_polymorphic
iORF_137379	LL2012_016	SpC	1	48	ordered_Spar_13	849562	849609	+	0	3_pPar
iORF_137394	LL2012_016	SpC	0	30	ordered_Spar_13	850601	850630	+	0	5_SpeGroup
iORF_137395	LL2012_016	SpC	0	36	ordered_Spar_13	850601	850636	+	0	7_ancest
iORF_137397	LL2012_016	SpC	1	84	ordered_Spar_13	850615	850698	+	2	4_divergent
iORF_137398	LL2012_016	SpC	0	94	ordered_Spar_13	850615	850708	+	7	5_SpeGroup
iORF_137399	LL2012_016	SpC	0	66	ordered_Spar_13	850627	850692	-	2	5_SpeGroup
iORF_137401	LL2012_016	SpC	0	40	ordered_Spar_13	850653	850692	-	0	5_SpeGroup
iORF_137402	LL2012_016	SpC	1	12	ordered_Spar_13	850653	850664	-	0	5_SpeGroup
iORF_137403	LL2012_016	SpC	1	84	ordered_Spar_13	850664	850747	-	5	4_divergent
iORF_137387	LL2012_016	SpC	1	54	ordered_Spar_13	850677	850730	+	5	3_pPar
iORF_137392	LL2012_016	SpC	1	15	ordered_Spar_13	850773	850787	+	0	3_pPar
iORF_137393	LL2012_016	SpC	1	15	ordered_Spar_13	850800	850814	-	0	1_conserved
iORF_137405	LL2012_016	SpC	1	36	ordered_Spar_13	851512	851547	+	0	1_conserved
iORF_137447	LL2012_016	SpC	0	9	ordered_Spar_13	851563	851571	-	0	5_SpeGroup
iORF_137404	LL2012_016	SpC	0	144	ordered_Spar_13	851609	851752	-	0	6_polymorphic
iORF_137406	LL2012_016	SpC	0	27	ordered_Spar_13	851619	851645	-	0	6_polymorphic
iORF_137407	LL2012_016	SpC	1	108	ordered_Spar_13	851645	851752	-	0	4_divergent
iORF_137409	LL2012_016	SpC	1	39	ordered_Spar_13	851660	851698	+	0	3_pPar
iORF_137410	LL2012_016	SpC	1	21	ordered_Spar_13	851665	851685	+	0	3_pPar
iORF_137411	LL2012_016	SpC	1	78	ordered_Spar_13	851682	851759	-	0	6_polymorphic
iORF_137412	LL2012_016	SpC	0	189	ordered_Spar_13	851682	851870	-	3	6_polymorphic
iORF_137418	LL2012_016	SpC	1	63	ordered_Spar_13	851761	851823	+	1	4_divergent
iORF_137420	LL2012_016	SpC	1	12	ordered_Spar_13	851783	851794	-	0	6_polymorphic
iORF_137421	LL2012_016	SpC	0	59	ordered_Spar_13	851812	851870	-	2	7_ancest
iORF_137423	LL2012_016	SpC	0	41	ordered_Spar_13	851830	851870	-	2	5_SpeGroup
iORF_137426	LL2012_016	SpC	0	33	ordered_Spar_13	851838	851870	-	1	6_polymorphic
iORF_137433	LL2012_016	SpC	1	24	ordered_Spar_13	851902	851925	+	0	1_conserved
iORF_137468	LL2012_016	SpC	1	60	ordered_Spar_13	853127	853186	+	4	4_divergent
iORF_137469	LL2012_016	SpC	0	64	ordered_Spar_13	853127	853190	+	4	5_SpeGroup
iORF_137470	LL2012_016	SpC	1	105	ordered_Spar_13	853144	853248	+	12	5_SpeGroup
iORF_137471	LL2012_016	SpC	0	43	ordered_Spar_13	853144	853186	+	3	5_SpeGroup
iORF_137492	LL2012_016	SpC	1	72	ordered_Spar_13	855205	855276	+	0	4_divergent
iORF_137482	LL2012_016	SpC	1	12	ordered_Spar_13	855228	855239	+	0	1_conserved
iORF_137488	LL2012_016	SpC	0	51	ordered_Spar_13	855236	855286	+	0	4_divergent
iORF_137490	LL2012_016	SpC	1	12	ordered_Spar_13	855248	855259	-	0	1_conserved
iORF_137493	LL2012_016	SpC	1	15	ordered_Spar_13	855282	855296	+	0	4_divergent
iORF_137477	LL2012_016	SpC	0	12	ordered_Spar_13	855402	855413	+	0	4_divergent
iORF_137480	LL2012_016	SpC	0	36	ordered_Spar_13	855431	855466	+	1	4_divergent
iORF_137510	LL2012_016	SpC	0	24	ordered_Spar_13	856307	856330	-	0	6_polymorphic
iORF_137495	LL2012_016	SpC	1	24	ordered_Spar_13	856412	856435	-	0	1_conserved
iORF_137496	LL2012_016	SpC	0	128	ordered_Spar_13	856425	856552	-	2	6_polymorphic
iORF_137497	LL2012_016	SpC	1	117	ordered_Spar_13	856436	856552	-	2	6_polymorphic
iORF_137499	LL2012_016	SpC	0	96	ordered_Spar_13	856446	856541	+	0	6_polymorphic
iORF_137502	LL2012_016	SpC	1	39	ordered_Spar_13	856546	856584	-	0	6_polymorphic
iORF_137504	LL2012_016	SpC	0	18	ordered_Spar_13	856555	856572	-	0	5_SpeGroup
iORF_137505	LL2012_016	SpC	0	30	ordered_Spar_13	856555	856584	-	0	6_polymorphic
iORF_137507	LL2012_016	SpC	0	51	ordered_Spar_13	856557	856607	+	0	6_polymorphic
iORF_137508	LL2012_016	SpC	1	15	ordered_Spar_13	856562	856576	-	0	4_divergent
iORF_137509	LL2012_016	SpC	1	33	ordered_Spar_13	856575	856607	+	0	6_polymorphic
iORF_137511	LL2012_016	SpC	1	12	ordered_Spar_13	856622	856633	-	0	4_divergent
iORF_137512	LL2012_016	SpC	0	46	ordered_Spar_13	856622	856667	-	1	6_polymorphic
iORF_137513	LL2012_016	SpC	1	42	ordered_Spar_13	856626	856667	-	1	6_polymorphic
iORF_137552	LL2012_016	SpC	0	220	ordered_Spar_13	857799	858018	+	3	7_ancest
iORF_137524	LL2012_016	SpC	0	60	ordered_Spar_13	857959	858018	+	0	6_polymorphic
iORF_137525	LL2012_016	SpC	1	33	ordered_Spar_13	857982	858014	-	0	4_divergent
iORF_137531	LL2012_016	SpC	0	149	ordered_Spar_13	858054	858202	-	8	7_ancest
iORF_137534	LL2012_016	SpC	1	30	ordered_Spar_13	858089	858118	-	0	3_pPar
iORF_137538	LL2012_016	SpC	0	86	ordered_Spar_13	858115	858200	-	8	5_SpeGroup
iORF_137539	LL2012_016	SpC	0	62	ordered_Spar_13	858117	858178	+	7	6_polymorphic
iORF_137540	LL2012_016	SpC	1	69	ordered_Spar_13	858117	858185	+	7	5_SpeGroup
iORF_137541	LL2012_016	SpC	0	74	ordered_Spar_13	858117	858190	+	7	5_SpeGroup
iORF_137543	LL2012_016	SpC	1	45	ordered_Spar_13	858121	858165	+	3	5_SpeGroup
iORF_137544	LL2012_016	SpC	0	47	ordered_Spar_13	858121	858167	+	7	5_SpeGroup
iORF_137545	LL2012_016	SpC	0	65	ordered_Spar_13	858121	858185	+	7	5_SpeGroup
iORF_137548	LL2012_016	SpC	1	72	ordered_Spar_13	858131	858202	-	6	5_SpeGroup
iORF_137551	LL2012_016	SpC	0	21	ordered_Spar_13	858145	858165	+	0	5_SpeGroup
iORF_137559	LL2012_016	SpC	1	12	ordered_Spar_13	858167	858178	+	0	6_polymorphic
iORF_137562	LL2012_016	SpC	1	9	ordered_Spar_13	858182	858190	+	0	4_divergent
iORF_137564	LL2012_016	SpC	0	30	ordered_Spar_13	858187	858216	+	1	5_SpeGroup
iORF_137578	LL2012_016	SpC	1	81	ordered_Spar_13	858361	858441	-	3	4_divergent
iORF_137580	LL2012_016	SpC	1	51	ordered_Spar_13	858363	858413	+	2	3_pPar
iORF_137581	LL2012_016	SpC	1	96	ordered_Spar_13	858377	858472	-	4	6_polymorphic
iORF_137583	LL2012_016	SpC	1	12	ordered_Spar_13	858393	858404	-	0	4_divergent
iORF_137585	LL2012_016	SpC	0	15	ordered_Spar_13	858397	858411	-	1	5_SpeGroup
iORF_137589	LL2012_016	SpC	0	44	ordered_Spar_13	858422	858465	+	1	7_ancest
iORF_137592	LL2012_016	SpC	0	138	ordered_Spar_13	858422	858559	+	25	5_SpeGroup
iORF_137593	LL2012_016	SpC	0	47	ordered_Spar_13	858426	858472	-	2	5_SpeGroup
iORF_137594	LL2012_016	SpC	0	11	ordered_Spar_13	858462	858472	-	1	5_SpeGroup
iORF_137595	LL2012_016	SpC	1	222	ordered_Spar_13	858472	858693	-	32	4_divergent
iORF_137597	LL2012_016	SpC	0	203	ordered_Spar_13	858491	858693	-	12	5_SpeGroup
iORF_137600	LL2012_016	SpC	0	56	ordered_Spar_13	858502	858557	-	2	5_SpeGroup
iORF_137603	LL2012_016	SpC	1	33	ordered_Spar_13	858525	858557	-	2	4_divergent
iORF_137604	LL2012_016	SpC	0	116	ordered_Spar_13	858525	858640	-	10	6_polymorphic
iORF_137605	LL2012_016	SpC	1	57	ordered_Spar_13	858544	858600	+	9	4_divergent
iORF_137606	LL2012_016	SpC	0	71	ordered_Spar_13	858544	858614	+	9	5_SpeGroup
iORF_137608	LL2012_016	SpC	0	45	ordered_Spar_13	858556	858600	+	8	5_SpeGroup
iORF_137611	LL2012_016	SpC	1	69	ordered_Spar_13	858587	858655	+	1	3_pPar
iORF_137613	LL2012_016	SpC	0	93	ordered_Spar_13	858624	858716	+	1	5_SpeGroup
iORF_137614	LL2012_016	SpC	1	9	ordered_Spar_13	858624	858632	+	0	4_divergent
iORF_137984	LL2012_016	SpC	0	63	ordered_Spar_13	865970	866032	+	2	5_SpeGroup
iORF_138006	LL2012_016	SpC	1	27	ordered_Spar_13	865992	866018	+	2	3_pPar
iORF_137987	LL2012_016	SpC	0	33	ordered_Spar_13	866233	866265	+	0	5_SpeGroup
iORF_137990	LL2012_016	SpC	0	24	ordered_Spar_13	866237	866260	-	0	6_polymorphic
iORF_137998	LL2012_016	SpC	0	15	ordered_Spar_13	866257	866271	-	0	5_SpeGroup
iORF_138023	LL2012_016	SpC	0	254	ordered_Spar_13	866478	866731	+	12	6_polymorphic
iORF_138028	LL2012_016	SpC	1	9	ordered_Spar_13	866599	866607	+	0	4_divergent
iORF_138029	LL2012_016	SpC	0	28	ordered_Spar_13	866599	866626	+	1	5_SpeGroup
iORF_138031	LL2012_016	SpC	0	78	ordered_Spar_13	866648	866725	-	0	5_SpeGroup
iORF_138033	LL2012_016	SpC	0	27	ordered_Spar_13	866690	866716	+	0	5_SpeGroup
iORF_138034	LL2012_016	SpC	0	12	ordered_Spar_13	866714	866725	-	0	6_polymorphic
iORF_138035	LL2012_016	SpC	1	9	ordered_Spar_13	866717	866725	-	0	6_polymorphic
iORF_138039	LL2012_016	SpC	1	18	ordered_Spar_13	866753	866770	+	1	4_divergent
iORF_138065	LL2012_016	SpC	0	139	ordered_Spar_14	12664	12802	+	5	4_divergent
iORF_138066	LL2012_016	SpC	0	59	ordered_Spar_14	12689	12747	+	0	4_divergent
iORF_138067	LL2012_016	SpC	0	85	ordered_Spar_14	12689	12773	+	4	6_polymorphic
iORF_138068	LL2012_016	SpC	1	93	ordered_Spar_14	12689	12781	+	4	6_polymorphic
iORF_138069	LL2012_016	SpC	1	33	ordered_Spar_14	12699	12731	+	0	4_divergent
iORF_138070	LL2012_016	SpC	0	35	ordered_Spar_14	12699	12733	+	0	4_divergent
iORF_138071	LL2012_016	SpC	1	18	ordered_Spar_14	12707	12724	-	0	4_divergent
iORF_138054	LL2012_016	SpC	0	102	ordered_Spar_14	12747	12848	-	7	5_SpeGroup
iORF_138055	LL2012_016	SpC	0	9	ordered_Spar_14	12773	12781	+	0	5_SpeGroup
iORF_138056	LL2012_016	SpC	0	66	ordered_Spar_14	12776	12841	-	2	6_polymorphic
iORF_138057	LL2012_016	SpC	1	9	ordered_Spar_14	12778	12786	+	0	5_SpeGroup
iORF_138058	LL2012_016	SpC	0	18	ordered_Spar_14	12778	12795	+	0	4_divergent
iORF_138059	LL2012_016	SpC	0	18	ordered_Spar_14	12806	12823	+	0	5_SpeGroup
iORF_138060	LL2012_016	SpC	1	33	ordered_Spar_14	12809	12841	-	0	6_polymorphic
iORF_138061	LL2012_016	SpC	0	21	ordered_Spar_14	12813	12833	-	0	4_divergent
iORF_138062	LL2012_016	SpC	1	36	ordered_Spar_14	12813	12848	-	1	5_SpeGroup
iORF_138082	LL2012_016	SpC	0	12	ordered_Spar_14	15967	15978	+	0	4_divergent
iORF_138078	LL2012_016	SpC	0	30	ordered_Spar_14	15979	16008	-	1	5_SpeGroup
iORF_138080	LL2012_016	SpC	0	128	ordered_Spar_14	15997	16124	+	0	4_divergent
iORF_138081	LL2012_016	SpC	0	151	ordered_Spar_14	16011	16161	+	0	4_divergent
iORF_138073	LL2012_016	SpC	1	27	ordered_Spar_14	16069	16095	+	0	4_divergent
iORF_138074	LL2012_016	SpC	0	72	ordered_Spar_14	16069	16140	+	0	5_SpeGroup
iORF_138076	LL2012_016	SpC	0	21	ordered_Spar_14	16114	16134	+	0	4_divergent
iORF_138077	LL2012_016	SpC	1	27	ordered_Spar_14	16114	16140	+	0	5_SpeGroup
iORF_138079	LL2012_016	SpC	1	9	ordered_Spar_14	16147	16155	-	0	4_divergent
iORF_138121	LL2012_016	SpC	1	36	ordered_Spar_14	16657	16692	-	4	5_SpeGroup
iORF_138136	LL2012_016	SpC	0	20	ordered_Spar_14	16673	16692	-	1	5_SpeGroup
iORF_138084	LL2012_016	SpC	0	73	ordered_Spar_14	16714	16786	-	2	6_polymorphic
iORF_138085	LL2012_016	SpC	0	23	ordered_Spar_14	16719	16741	+	1	4_divergent
iORF_138087	LL2012_016	SpC	1	39	ordered_Spar_14	16748	16786	-	1	6_polymorphic
iORF_138090	LL2012_016	SpC	1	36	ordered_Spar_14	16766	16801	+	0	4_divergent
iORF_138091	LL2012_016	SpC	0	30	ordered_Spar_14	16773	16802	+	0	4_divergent
iORF_138092	LL2012_016	SpC	1	48	ordered_Spar_14	16773	16820	+	0	5_SpeGroup
iORF_138106	LL2012_016	SpC	1	9	ordered_Spar_14	16893	16901	-	0	4_divergent
iORF_138107	LL2012_016	SpC	0	34	ordered_Spar_14	16893	16926	-	0	4_divergent
iORF_138108	LL2012_016	SpC	1	54	ordered_Spar_14	16920	16973	-	0	5_SpeGroup
iORF_138109	LL2012_016	SpC	0	51	ordered_Spar_14	16925	16975	+	0	6_polymorphic
iORF_138110	LL2012_016	SpC	0	60	ordered_Spar_14	16925	16984	+	0	4_divergent
iORF_138111	LL2012_016	SpC	0	24	ordered_Spar_14	16933	16956	-	0	4_divergent
iORF_138112	LL2012_016	SpC	0	41	ordered_Spar_14	16933	16973	-	0	5_SpeGroup
iORF_138113	LL2012_016	SpC	1	57	ordered_Spar_14	16933	16989	-	0	5_SpeGroup
iORF_138114	LL2012_016	SpC	1	21	ordered_Spar_14	16949	16969	-	0	4_divergent
iORF_138115	LL2012_016	SpC	0	41	ordered_Spar_14	16949	16989	-	0	5_SpeGroup
iORF_138116	LL2012_016	SpC	0	29	ordered_Spar_14	16951	16979	+	0	6_polymorphic
iORF_138117	LL2012_016	SpC	0	65	ordered_Spar_14	16951	17015	+	0	6_polymorphic
iORF_138118	LL2012_016	SpC	1	159	ordered_Spar_14	16951	17109	+	11	4_divergent
iORF_138119	LL2012_016	SpC	1	66	ordered_Spar_14	16988	17053	+	11	4_divergent
iORF_138120	LL2012_016	SpC	0	33	ordered_Spar_14	17077	17109	+	0	5_SpeGroup
iORF_138122	LL2012_016	SpC	1	66	ordered_Spar_14	17156	17221	-	3	4_divergent
iORF_138124	LL2012_016	SpC	0	202	ordered_Spar_14	17156	17357	-	4	6_polymorphic
iORF_138125	LL2012_016	SpC	1	18	ordered_Spar_14	17158	17175	+	3	1_conserved
iORF_138126	LL2012_016	SpC	0	67	ordered_Spar_14	17175	17241	+	0	6_polymorphic
iORF_138127	LL2012_016	SpC	1	81	ordered_Spar_14	17175	17255	+	0	4_divergent
iORF_138130	LL2012_016	SpC	0	64	ordered_Spar_14	17205	17268	-	0	6_polymorphic
iORF_138131	LL2012_016	SpC	0	143	ordered_Spar_14	17205	17347	-	1	7_ancest
iORF_138132	LL2012_016	SpC	1	165	ordered_Spar_14	17205	17369	-	1	4_divergent
iORF_138133	LL2012_016	SpC	0	129	ordered_Spar_14	17210	17338	+	1	5_SpeGroup
iORF_138134	LL2012_016	SpC	0	12	ordered_Spar_14	17228	17239	-	0	4_divergent
iORF_138135	LL2012_016	SpC	1	45	ordered_Spar_14	17236	17280	-	0	4_divergent
iORF_138141	LL2012_016	SpC	0	20	ordered_Spar_14	17328	17347	-	1	5_SpeGroup
iORF_138202	LL2012_016	SpC	1	141	ordered_Spar_14	20548	20688	-	5	4_divergent
iORF_138180	LL2012_016	SpC	0	125	ordered_Spar_14	20568	20692	-	5	4_divergent
iORF_138193	LL2012_016	SpC	1	108	ordered_Spar_14	20600	20707	+	3	4_divergent
iORF_138194	LL2012_016	SpC	0	12	ordered_Spar_14	20600	20611	+	0	4_divergent
iORF_138197	LL2012_016	SpC	0	19	ordered_Spar_14	20604	20622	+	2	5_SpeGroup
iORF_138205	LL2012_016	SpC	1	45	ordered_Spar_14	20616	20660	-	1	4_divergent
iORF_138214	LL2012_016	SpC	0	48	ordered_Spar_14	20622	20669	+	0	4_divergent
iORF_138165	LL2012_016	SpC	0	11	ordered_Spar_14	20678	20688	-	1	4_divergent
iORF_138157	LL2012_016	SpC	0	54	ordered_Spar_14	21788	21841	-	9	4_divergent
iORF_138158	LL2012_016	SpC	0	12	ordered_Spar_14	21841	21852	+	2	6_polymorphic
iORF_138159	LL2012_016	SpC	0	27	ordered_Spar_14	21858	21884	-	0	4_divergent
iORF_138160	LL2012_016	SpC	0	24	ordered_Spar_14	21887	21910	+	1	4_divergent
iORF_138161	LL2012_016	SpC	1	30	ordered_Spar_14	21892	21921	+	0	4_divergent
iORF_138162	LL2012_016	SpC	0	69	ordered_Spar_14	21912	21980	+	4	4_divergent
iORF_138163	LL2012_016	SpC	0	36	ordered_Spar_14	21918	21953	-	0	4_divergent
iORF_138164	LL2012_016	SpC	1	60	ordered_Spar_14	21921	21980	+	4	6_polymorphic
iORF_138167	LL2012_016	SpC	0	44	ordered_Spar_14	21993	22036	-	3	5_SpeGroup
iORF_138170	LL2012_016	SpC	1	30	ordered_Spar_14	22026	22055	+	3	5_SpeGroup
iORF_138171	LL2012_016	SpC	0	32	ordered_Spar_14	22026	22057	+	3	6_polymorphic
iORF_138172	LL2012_016	SpC	0	53	ordered_Spar_14	22026	22078	+	3	6_polymorphic
iORF_138242	LL2012_016	SpC	0	9	ordered_Spar_14	24805	24813	-	0	4_divergent
iORF_138224	LL2012_016	SpC	1	33	ordered_Spar_14	24939	24971	+	1	5_SpeGroup
iORF_138225	LL2012_016	SpC	0	20	ordered_Spar_14	24968	24987	+	0	4_divergent
iORF_138226	LL2012_016	SpC	1	21	ordered_Spar_14	24968	24988	+	0	5_SpeGroup
iORF_138227	LL2012_016	SpC	0	10	ordered_Spar_14	24996	25005	+	0	4_divergent
iORF_138228	LL2012_016	SpC	1	117	ordered_Spar_14	24996	25112	+	0	5_SpeGroup
iORF_138229	LL2012_016	SpC	0	192	ordered_Spar_14	24996	25187	+	1	5_SpeGroup
iORF_138230	LL2012_016	SpC	1	24	ordered_Spar_14	25044	25067	-	0	4_divergent
iORF_138231	LL2012_016	SpC	0	74	ordered_Spar_14	25072	25145	+	1	4_divergent
iORF_138232	LL2012_016	SpC	1	81	ordered_Spar_14	25072	25152	+	1	4_divergent
iORF_138233	LL2012_016	SpC	1	114	ordered_Spar_14	25097	25210	+	1	6_polymorphic
iORF_138236	LL2012_016	SpC	0	39	ordered_Spar_14	25172	25210	+	0	6_polymorphic
iORF_138237	LL2012_016	SpC	0	47	ordered_Spar_14	25172	25218	+	0	4_divergent
iORF_138238	LL2012_016	SpC	1	15	ordered_Spar_14	25204	25218	+	0	4_divergent
iORF_138239	LL2012_016	SpC	1	9	ordered_Spar_14	25230	25238	-	0	1_conserved
iORF_138278	LL2012_016	SpC	0	12	ordered_Spar_14	27641	27652	-	0	4_divergent
iORF_138282	LL2012_016	SpC	1	21	ordered_Spar_14	27644	27664	-	0	4_divergent
iORF_138283	LL2012_016	SpC	1	21	ordered_Spar_14	27646	27666	+	0	4_divergent
iORF_138252	LL2012_016	SpC	0	19	ordered_Spar_14	27706	27724	-	0	4_divergent
iORF_138255	LL2012_016	SpC	0	24	ordered_Spar_14	27732	27755	-	1	5_SpeGroup
iORF_138256	LL2012_016	SpC	0	156	ordered_Spar_14	27732	27887	-	6	5_SpeGroup
iORF_138257	LL2012_016	SpC	0	174	ordered_Spar_14	27732	27905	-	7	6_polymorphic
iORF_138258	LL2012_016	SpC	1	207	ordered_Spar_14	27732	27938	-	7	6_polymorphic
iORF_138259	LL2012_016	SpC	0	50	ordered_Spar_14	27734	27783	+	2	5_SpeGroup
iORF_138260	LL2012_016	SpC	1	66	ordered_Spar_14	27734	27799	+	2	4_divergent
iORF_138265	LL2012_016	SpC	0	36	ordered_Spar_14	27787	27822	+	0	6_polymorphic
iORF_138267	LL2012_016	SpC	0	36	ordered_Spar_14	27810	27845	+	0	5_SpeGroup
iORF_138268	LL2012_016	SpC	1	39	ordered_Spar_14	27810	27848	+	4	4_divergent
iORF_138269	LL2012_016	SpC	1	9	ordered_Spar_14	27854	27862	+	0	4_divergent
iORF_138271	LL2012_016	SpC	0	11	ordered_Spar_14	27880	27890	+	1	4_divergent
iORF_138272	LL2012_016	SpC	0	15	ordered_Spar_14	27887	27901	-	0	5_SpeGroup
iORF_138274	LL2012_016	SpC	0	19	ordered_Spar_14	27890	27908	+	0	4_divergent
iORF_138275	LL2012_016	SpC	1	75	ordered_Spar_14	27910	27984	+	1	4_divergent
iORF_138276	LL2012_016	SpC	1	15	ordered_Spar_14	27929	27943	-	0	4_divergent
iORF_138277	LL2012_016	SpC	1	24	ordered_Spar_14	27981	28004	-	0	4_divergent
iORF_138279	LL2012_016	SpC	1	42	ordered_Spar_14	28003	28044	+	0	4_divergent
iORF_138280	LL2012_016	SpC	0	9	ordered_Spar_14	28010	28018	+	0	4_divergent
iORF_138281	LL2012_016	SpC	0	15	ordered_Spar_14	28019	28033	+	0	4_divergent
iORF_138293	LL2012_016	SpC	1	21	ordered_Spar_14	30899	30919	-	0	1_conserved
iORF_138296	LL2012_016	SpC	1	18	ordered_Spar_14	30929	30946	-	0	4_divergent
iORF_138297	LL2012_016	SpC	0	41	ordered_Spar_14	30966	31006	-	1	5_SpeGroup
iORF_138298	LL2012_016	SpC	1	48	ordered_Spar_14	30967	31014	-	3	5_SpeGroup
iORF_138299	LL2012_016	SpC	0	13	ordered_Spar_14	31002	31014	-	2	5_SpeGroup
iORF_138359	LL2012_016	SpC	1	9	ordered_Spar_14	33719	33727	+	0	4_divergent
iORF_138363	LL2012_016	SpC	0	24	ordered_Spar_14	33719	33742	+	1	5_SpeGroup
iORF_138351	LL2012_016	SpC	1	45	ordered_Spar_14	33747	33791	+	0	5_SpeGroup
iORF_138354	LL2012_016	SpC	0	36	ordered_Spar_14	33756	33791	+	0	5_SpeGroup
iORF_138355	LL2012_016	SpC	1	30	ordered_Spar_14	33778	33807	-	0	3_pPar
iORF_138356	LL2012_016	SpC	0	57	ordered_Spar_14	33800	33856	-	0	4_divergent
iORF_138347	LL2012_016	SpC	1	51	ordered_Spar_14	33948	33998	+	0	6_polymorphic
iORF_138348	LL2012_016	SpC	1	15	ordered_Spar_14	33990	34004	-	0	5_SpeGroup
iORF_138379	LL2012_016	SpC	1	15	ordered_Spar_14	36482	36496	+	0	3_pPar
iORF_138383	LL2012_016	SpC	1	9	ordered_Spar_14	36496	36504	+	0	4_divergent
iORF_138377	LL2012_016	SpC	1	18	ordered_Spar_14	36610	36627	-	0	3_pPar
iORF_138380	LL2012_016	SpC	1	18	ordered_Spar_14	36612	36629	+	0	3_pPar
iORF_138407	LL2012_016	SpC	1	54	ordered_Spar_14	37683	37736	-	1	6_polymorphic
iORF_138411	LL2012_016	SpC	1	60	ordered_Spar_14	37744	37803	-	0	4_divergent
iORF_138412	LL2012_016	SpC	0	30	ordered_Spar_14	37744	37773	-	0	4_divergent
iORF_138399	LL2012_016	SpC	0	21	ordered_Spar_14	37783	37803	-	0	5_SpeGroup
iORF_138402	LL2012_016	SpC	1	9	ordered_Spar_14	37802	37810	+	0	1_conserved
iORF_138403	LL2012_016	SpC	1	39	ordered_Spar_14	37807	37845	-	0	3_pPar
iORF_138458	LL2012_016	SpC	1	9	ordered_Spar_14	42630	42638	-	0	3_pPar
iORF_138459	LL2012_016	SpC	1	57	ordered_Spar_14	42662	42718	-	4	4_divergent
iORF_138448	LL2012_016	SpC	1	24	ordered_Spar_14	42710	42733	+	2	4_divergent
iORF_138450	LL2012_016	SpC	1	21	ordered_Spar_14	42720	42740	-	0	3_pPar
iORF_138453	LL2012_016	SpC	1	15	ordered_Spar_14	42735	42749	+	0	3_pPar
iORF_138455	LL2012_016	SpC	1	39	ordered_Spar_14	42739	42777	+	0	3_pPar
iORF_138457	LL2012_016	SpC	0	21	ordered_Spar_14	42767	42787	+	1	5_SpeGroup
iORF_138474	LL2012_016	SpC	1	105	ordered_Spar_14	45155	45259	+	1	4_divergent
iORF_138475	LL2012_016	SpC	0	140	ordered_Spar_14	45155	45294	+	5	5_SpeGroup
iORF_138461	LL2012_016	SpC	1	33	ordered_Spar_14	45196	45228	-	0	3_pPar
iORF_138462	LL2012_016	SpC	0	57	ordered_Spar_14	45203	45259	+	0	4_divergent
iORF_138467	LL2012_016	SpC	1	12	ordered_Spar_14	45271	45282	-	0	3_pPar
iORF_138468	LL2012_016	SpC	1	18	ordered_Spar_14	45275	45292	-	0	3_pPar
iORF_138481	LL2012_016	SpC	1	30	ordered_Spar_14	45841	45870	+	0	5_SpeGroup
iORF_138483	LL2012_016	SpC	1	30	ordered_Spar_14	45867	45896	-	0	1_conserved
iORF_138476	LL2012_016	SpC	1	63	ordered_Spar_14	45945	46007	+	2	5_SpeGroup
iORF_138478	LL2012_016	SpC	1	45	ordered_Spar_14	45961	46005	-	1	6_polymorphic
iORF_138480	LL2012_016	SpC	1	78	ordered_Spar_14	45969	46046	-	1	3_pPar
iORF_138482	LL2012_016	SpC	1	24	ordered_Spar_14	46030	46053	-	0	1_conserved
iORF_138487	LL2012_016	SpC	0	151	ordered_Spar_14	47375	47525	-	6	6_polymorphic
iORF_138491	LL2012_016	SpC	0	79	ordered_Spar_14	47394	47472	-	5	5_SpeGroup
iORF_138492	LL2012_016	SpC	1	132	ordered_Spar_14	47394	47525	-	6	5_SpeGroup
iORF_138493	LL2012_016	SpC	1	9	ordered_Spar_14	47397	47405	+	0	4_divergent
iORF_138496	LL2012_016	SpC	1	63	ordered_Spar_14	47410	47472	-	5	5_SpeGroup
iORF_138497	LL2012_016	SpC	0	116	ordered_Spar_14	47410	47525	-	6	5_SpeGroup
iORF_138499	LL2012_016	SpC	1	30	ordered_Spar_14	47420	47449	-	1	5_SpeGroup
iORF_138486	LL2012_016	SpC	1	18	ordered_Spar_14	47474	47491	-	1	3_pPar
iORF_138489	LL2012_016	SpC	1	48	ordered_Spar_14	47485	47532	+	0	3_pPar
iORF_138490	LL2012_016	SpC	1	36	ordered_Spar_14	47537	47572	+	0	1_conserved
iORF_138509	LL2012_016	SpC	1	30	ordered_Spar_14	49386	49415	-	0	3_pPar
iORF_138534	LL2012_016	SpC	1	24	ordered_Spar_14	49429	49452	+	0	3_pPar
iORF_138535	LL2012_016	SpC	1	9	ordered_Spar_14	49449	49457	+	0	1_conserved
iORF_138536	LL2012_016	SpC	0	19	ordered_Spar_14	49454	49472	+	0	5_SpeGroup
iORF_138537	LL2012_016	SpC	1	33	ordered_Spar_14	49454	49486	+	0	4_divergent
iORF_138508	LL2012_016	SpC	0	54	ordered_Spar_14	49515	49568	+	0	5_SpeGroup
iORF_138510	LL2012_016	SpC	1	21	ordered_Spar_14	49561	49581	-	0	1_conserved
iORF_138512	LL2012_016	SpC	1	30	ordered_Spar_14	49580	49609	+	0	1_conserved
iORF_138518	LL2012_016	SpC	0	39	ordered_Spar_14	49722	49760	-	1	6_polymorphic
iORF_138520	LL2012_016	SpC	0	25	ordered_Spar_14	49730	49754	+	1	5_SpeGroup
iORF_138521	LL2012_016	SpC	1	24	ordered_Spar_14	49751	49774	+	1	3_pPar
iORF_138528	LL2012_016	SpC	0	75	ordered_Spar_14	49785	49859	-	6	5_SpeGroup
iORF_138529	LL2012_016	SpC	1	57	ordered_Spar_14	49803	49859	-	1	4_divergent
iORF_138530	LL2012_016	SpC	1	24	ordered_Spar_14	49825	49848	+	0	4_divergent
iORF_138533	LL2012_016	SpC	1	30	ordered_Spar_14	49862	49891	+	1	4_divergent
iORF_138580	LL2012_016	SpC	1	21	ordered_Spar_14	51086	51106	+	0	1_conserved
iORF_138539	LL2012_016	SpC	1	126	ordered_Spar_14	51170	51295	+	0	6_polymorphic
iORF_138540	LL2012_016	SpC	0	171	ordered_Spar_14	51170	51340	+	0	4_divergent
iORF_138542	LL2012_016	SpC	1	57	ordered_Spar_14	51177	51233	-	0	1_conserved
iORF_138544	LL2012_016	SpC	1	93	ordered_Spar_14	51192	51284	+	0	3_pPar
iORF_138547	LL2012_016	SpC	0	87	ordered_Spar_14	51250	51336	-	0	5_SpeGroup
iORF_138548	LL2012_016	SpC	0	128	ordered_Spar_14	51250	51377	-	1	7_ancest
iORF_138549	LL2012_016	SpC	0	134	ordered_Spar_14	51250	51383	-	1	5_SpeGroup
iORF_138550	LL2012_016	SpC	1	15	ordered_Spar_14	51267	51281	-	0	1_conserved
iORF_138553	LL2012_016	SpC	1	33	ordered_Spar_14	51308	51340	+	0	5_SpeGroup
iORF_138555	LL2012_016	SpC	1	42	ordered_Spar_14	51317	51358	-	1	5_SpeGroup
iORF_138556	LL2012_016	SpC	0	61	ordered_Spar_14	51317	51377	-	1	5_SpeGroup
iORF_138558	LL2012_016	SpC	0	17	ordered_Spar_14	51342	51358	-	1	5_SpeGroup
iORF_138559	LL2012_016	SpC	0	28	ordered_Spar_14	51342	51369	-	1	5_SpeGroup
iORF_138560	LL2012_016	SpC	1	36	ordered_Spar_14	51342	51377	-	1	5_SpeGroup
iORF_138566	LL2012_016	SpC	1	9	ordered_Spar_14	51372	51380	+	0	3_pPar
iORF_138567	LL2012_016	SpC	1	51	ordered_Spar_14	51377	51427	-	1	4_divergent
iORF_138568	LL2012_016	SpC	0	45	ordered_Spar_14	51383	51427	-	1	5_SpeGroup
iORF_138569	LL2012_016	SpC	0	72	ordered_Spar_14	51396	51467	+	4	5_SpeGroup
iORF_138570	LL2012_016	SpC	1	93	ordered_Spar_14	51396	51488	+	4	6_polymorphic
iORF_138571	LL2012_016	SpC	1	15	ordered_Spar_14	51408	51422	-	0	3_pPar
iORF_138574	LL2012_016	SpC	0	33	ordered_Spar_14	51464	51496	+	0	5_SpeGroup
iORF_138575	LL2012_016	SpC	1	120	ordered_Spar_14	51464	51583	+	0	5_SpeGroup
iORF_138576	LL2012_016	SpC	1	30	ordered_Spar_14	51507	51536	+	0	1_conserved
iORF_138577	LL2012_016	SpC	0	51	ordered_Spar_14	51533	51583	+	0	4_divergent
iORF_138578	LL2012_016	SpC	0	45	ordered_Spar_14	51552	51596	+	0	6_polymorphic
iORF_138579	LL2012_016	SpC	1	12	ordered_Spar_14	51588	51599	-	0	4_divergent
iORF_138609	LL2012_016	SpC	1	108	ordered_Spar_14	53307	53414	+	1	3_pPar
iORF_138581	LL2012_016	SpC	0	63	ordered_Spar_14	53350	53412	-	1	4_divergent
iORF_138582	LL2012_016	SpC	0	42	ordered_Spar_14	53353	53394	-	0	6_polymorphic
iORF_138583	LL2012_016	SpC	1	60	ordered_Spar_14	53353	53412	-	1	6_polymorphic
iORF_138584	LL2012_016	SpC	1	63	ordered_Spar_14	53361	53423	-	2	6_polymorphic
iORF_138585	LL2012_016	SpC	0	24	ordered_Spar_14	53400	53423	-	2	6_polymorphic
iORF_138586	LL2012_016	SpC	0	68	ordered_Spar_14	53417	53484	-	1	7_ancest
iORF_138588	LL2012_016	SpC	0	65	ordered_Spar_14	53420	53484	-	0	5_SpeGroup
iORF_138590	LL2012_016	SpC	0	81	ordered_Spar_14	53432	53512	+	1	5_SpeGroup
iORF_138592	LL2012_016	SpC	0	77	ordered_Spar_14	53436	53512	+	1	5_SpeGroup
iORF_138593	LL2012_016	SpC	1	96	ordered_Spar_14	53436	53531	+	1	4_divergent
iORF_138595	LL2012_016	SpC	1	15	ordered_Spar_14	53455	53469	+	0	4_divergent
iORF_138596	LL2012_016	SpC	0	18	ordered_Spar_14	53455	53472	+	0	5_SpeGroup
iORF_138599	LL2012_016	SpC	1	21	ordered_Spar_14	53464	53484	-	0	4_divergent
iORF_138603	LL2012_016	SpC	1	84	ordered_Spar_14	53563	53646	+	0	1_conserved
iORF_138604	LL2012_016	SpC	1	72	ordered_Spar_14	53598	53669	+	0	5_SpeGroup
iORF_138605	LL2012_016	SpC	0	84	ordered_Spar_14	53598	53681	+	0	4_divergent
iORF_138607	LL2012_016	SpC	1	69	ordered_Spar_14	53674	53742	-	0	3_pPar
iORF_138608	LL2012_016	SpC	1	30	ordered_Spar_14	53685	53714	-	0	3_pPar
iORF_138855	LL2012_016	SpC	1	12	ordered_Spar_14	56470	56481	-	0	1_conserved
iORF_138857	LL2012_016	SpC	1	30	ordered_Spar_14	56481	56510	-	0	6_polymorphic
iORF_138858	LL2012_016	SpC	0	92	ordered_Spar_14	56481	56572	-	4	6_polymorphic
iORF_138859	LL2012_016	SpC	0	108	ordered_Spar_14	56481	56588	-	4	5_SpeGroup
iORF_138860	LL2012_016	SpC	0	177	ordered_Spar_14	56481	56657	-	5	7_ancest
iORF_138862	LL2012_016	SpC	1	63	ordered_Spar_14	56510	56572	-	4	6_polymorphic
iORF_138866	LL2012_016	SpC	0	75	ordered_Spar_14	56583	56657	-	1	5_SpeGroup
iORF_138869	LL2012_016	SpC	1	36	ordered_Spar_14	56622	56657	-	0	5_SpeGroup
iORF_138870	LL2012_016	SpC	0	30	ordered_Spar_14	56628	56657	-	0	5_SpeGroup
iORF_138872	LL2012_016	SpC	0	111	ordered_Spar_14	56642	56752	-	11	6_polymorphic
iORF_138873	LL2012_016	SpC	0	23	ordered_Spar_14	56658	56680	+	1	4_divergent
iORF_138877	LL2012_016	SpC	0	72	ordered_Spar_14	56681	56752	-	10	6_polymorphic
iORF_138878	LL2012_016	SpC	0	41	ordered_Spar_14	56690	56730	+	3	6_polymorphic
iORF_138879	LL2012_016	SpC	0	91	ordered_Spar_14	56690	56780	+	13	6_polymorphic
iORF_138880	LL2012_016	SpC	1	114	ordered_Spar_14	56690	56803	+	13	6_polymorphic
iORF_138882	LL2012_016	SpC	1	105	ordered_Spar_14	56708	56812	-	12	4_divergent
iORF_138883	LL2012_016	SpC	0	106	ordered_Spar_14	56730	56835	+	14	5_SpeGroup
iORF_138885	LL2012_016	SpC	1	51	ordered_Spar_14	56730	56780	+	10	5_SpeGroup
iORF_138888	LL2012_016	SpC	0	18	ordered_Spar_14	56763	56780	+	1	5_SpeGroup
iORF_138891	LL2012_016	SpC	0	36	ordered_Spar_14	56777	56812	-	3	5_SpeGroup
iORF_138894	LL2012_016	SpC	0	58	ordered_Spar_14	56782	56839	+	4	5_SpeGroup
iORF_138675	LL2012_016	SpC	0	41	ordered_Spar_14	56836	56876	+	1	5_SpeGroup
iORF_138676	LL2012_016	SpC	1	45	ordered_Spar_14	56836	56880	+	1	5_SpeGroup
iORF_138677	LL2012_016	SpC	0	72	ordered_Spar_14	56836	56907	+	2	5_SpeGroup
iORF_138678	LL2012_016	SpC	1	9	ordered_Spar_14	56855	56863	+	0	4_divergent
iORF_138679	LL2012_016	SpC	1	24	ordered_Spar_14	56897	56920	-	0	4_divergent
iORF_138682	LL2012_016	SpC	0	75	ordered_Spar_14	56904	56978	+	1	5_SpeGroup
iORF_138683	LL2012_016	SpC	1	84	ordered_Spar_14	56904	56987	+	2	4_divergent
iORF_138684	LL2012_016	SpC	1	36	ordered_Spar_14	56913	56948	-	0	4_divergent
iORF_138685	LL2012_016	SpC	0	12	ordered_Spar_14	56935	56946	-	0	5_SpeGroup
iORF_138686	LL2012_016	SpC	0	99	ordered_Spar_14	56935	57033	-	4	5_SpeGroup
iORF_138688	LL2012_016	SpC	0	41	ordered_Spar_14	56947	56987	+	2	5_SpeGroup
iORF_138689	LL2012_016	SpC	1	57	ordered_Spar_14	56947	57003	+	2	6_polymorphic
iORF_138693	LL2012_016	SpC	0	18	ordered_Spar_14	56963	56980	-	1	6_polymorphic
iORF_138694	LL2012_016	SpC	1	9	ordered_Spar_14	57025	57033	-	0	4_divergent
iORF_138729	LL2012_016	SpC	1	36	ordered_Spar_14	58092	58127	+	0	6_polymorphic
iORF_138730	LL2012_016	SpC	0	42	ordered_Spar_14	58117	58158	-	0	6_polymorphic
iORF_138731	LL2012_016	SpC	1	42	ordered_Spar_14	58117	58158	-	1	6_polymorphic
iORF_138732	LL2012_016	SpC	0	43	ordered_Spar_14	58117	58159	-	1	6_polymorphic
iORF_138733	LL2012_016	SpC	0	44	ordered_Spar_14	58117	58160	-	1	6_polymorphic
iORF_138734	LL2012_016	SpC	0	203	ordered_Spar_14	58124	58326	-	3	7_ancest
iORF_138735	LL2012_016	SpC	0	82	ordered_Spar_14	58129	58210	+	2	6_polymorphic
iORF_138736	LL2012_016	SpC	1	150	ordered_Spar_14	58129	58278	+	3	6_polymorphic
iORF_138737	LL2012_016	SpC	0	164	ordered_Spar_14	58129	58292	+	3	6_polymorphic
iORF_138739	LL2012_016	SpC	0	59	ordered_Spar_14	58155	58213	-	2	6_polymorphic
iORF_138741	LL2012_016	SpC	0	160	ordered_Spar_14	58167	58326	-	1	5_SpeGroup
iORF_138742	LL2012_016	SpC	1	39	ordered_Spar_14	58175	58213	-	0	6_polymorphic
iORF_138745	LL2012_016	SpC	1	90	ordered_Spar_14	58237	58326	-	1	5_SpeGroup
iORF_138748	LL2012_016	SpC	0	90	ordered_Spar_14	58271	58360	+	15	7_ancest
iORF_138751	LL2012_016	SpC	0	24	ordered_Spar_14	58275	58298	-	0	6_polymorphic
iORF_138756	LL2012_016	SpC	0	21	ordered_Spar_14	58306	58326	-	0	5_SpeGroup
iORF_138757	LL2012_016	SpC	0	24	ordered_Spar_14	58319	58342	-	0	6_polymorphic
iORF_138771	LL2012_016	SpC	0	54	ordered_Spar_14	58367	58420	+	5	6_polymorphic
iORF_138772	LL2012_016	SpC	1	21	ordered_Spar_14	58369	58389	-	2	5_SpeGroup
iORF_138773	LL2012_016	SpC	0	18	ordered_Spar_14	58383	58400	-	0	5_SpeGroup
iORF_138774	LL2012_016	SpC	1	15	ordered_Spar_14	58386	58400	-	0	4_divergent
iORF_138776	LL2012_016	SpC	1	45	ordered_Spar_14	58399	58443	+	3	3_pPar
iORF_138778	LL2012_016	SpC	1	30	ordered_Spar_14	58412	58441	-	0	4_divergent
iORF_138779	LL2012_016	SpC	0	42	ordered_Spar_14	58418	58459	-	1	5_SpeGroup
iORF_138783	LL2012_016	SpC	1	15	ordered_Spar_14	58440	58454	+	0	1_conserved
iORF_138784	LL2012_016	SpC	0	9	ordered_Spar_14	58444	58452	-	0	4_divergent
iORF_138787	LL2012_016	SpC	0	169	ordered_Spar_14	58444	58612	-	5	7_ancest
iORF_138788	LL2012_016	SpC	1	210	ordered_Spar_14	58444	58653	-	5	6_polymorphic
iORF_138789	LL2012_016	SpC	0	198	ordered_Spar_14	58456	58653	-	4	6_polymorphic
iORF_138790	LL2012_016	SpC	0	192	ordered_Spar_14	58462	58653	-	4	6_polymorphic
iORF_138792	LL2012_016	SpC	1	135	ordered_Spar_14	58478	58612	-	4	4_divergent
iORF_138793	LL2012_016	SpC	0	131	ordered_Spar_14	58482	58612	-	4	5_SpeGroup
iORF_138797	LL2012_016	SpC	0	269	ordered_Spar_14	58542	58810	-	2	5_SpeGroup
iORF_138798	LL2012_016	SpC	0	251	ordered_Spar_14	58544	58794	+	2	5_SpeGroup
iORF_138799	LL2012_016	SpC	0	72	ordered_Spar_14	58582	58653	-	0	6_polymorphic
iORF_138802	LL2012_016	SpC	1	12	ordered_Spar_14	58630	58641	+	0	3_pPar
iORF_138805	LL2012_016	SpC	0	79	ordered_Spar_14	58732	58810	-	1	6_polymorphic
iORF_138806	LL2012_016	SpC	0	61	ordered_Spar_14	58734	58794	+	1	6_polymorphic
iORF_138807	LL2012_016	SpC	1	120	ordered_Spar_14	58734	58853	+	1	4_divergent
iORF_138809	LL2012_016	SpC	1	72	ordered_Spar_14	58739	58810	-	1	5_SpeGroup
iORF_138810	LL2012_016	SpC	1	114	ordered_Spar_14	58752	58865	-	0	5_SpeGroup
iORF_138811	LL2012_016	SpC	1	15	ordered_Spar_14	58780	58794	+	0	5_SpeGroup
iORF_138812	LL2012_016	SpC	0	63	ordered_Spar_14	58791	58853	+	0	5_SpeGroup
iORF_138819	LL2012_016	SpC	1	102	ordered_Spar_14	58846	58947	+	0	3_pPar
iORF_138820	LL2012_016	SpC	0	9	ordered_Spar_14	58857	58865	-	0	4_divergent
iORF_138824	LL2012_016	SpC	1	24	ordered_Spar_14	58954	58977	+	0	4_divergent
iORF_138834	LL2012_016	SpC	0	111	ordered_Spar_14	59015	59125	-	2	5_SpeGroup
iORF_138836	LL2012_016	SpC	0	64	ordered_Spar_14	59048	59111	-	2	5_SpeGroup
iORF_138838	LL2012_016	SpC	1	78	ordered_Spar_14	59061	59138	+	2	6_polymorphic
iORF_138839	LL2012_016	SpC	0	72	ordered_Spar_14	59067	59138	+	1	6_polymorphic
iORF_138840	LL2012_016	SpC	0	39	ordered_Spar_14	59073	59111	-	1	5_SpeGroup
iORF_138841	LL2012_016	SpC	0	23	ordered_Spar_14	59074	59096	-	0	4_divergent
iORF_138843	LL2012_016	SpC	1	30	ordered_Spar_14	59141	59170	-	0	3_pPar
iORF_138908	LL2012_016	SpC	0	29	ordered_Spar_14	59511	59539	-	0	5_SpeGroup
iORF_138951	LL2012_016	SpC	1	120	ordered_Spar_14	59587	59706	+	1	3_pPar
iORF_138952	LL2012_016	SpC	1	33	ordered_Spar_14	59592	59624	+	0	3_pPar
iORF_138899	LL2012_016	SpC	0	125	ordered_Spar_14	59604	59728	-	1	5_SpeGroup
iORF_138900	LL2012_016	SpC	1	138	ordered_Spar_14	59604	59741	-	1	4_divergent
iORF_138904	LL2012_016	SpC	1	108	ordered_Spar_14	59621	59728	-	1	6_polymorphic
iORF_138906	LL2012_016	SpC	1	69	ordered_Spar_14	59667	59735	+	0	4_divergent
iORF_138907	LL2012_016	SpC	0	77	ordered_Spar_14	59667	59743	+	0	5_SpeGroup
iORF_138909	LL2012_016	SpC	0	62	ordered_Spar_14	59680	59741	-	0	4_divergent
iORF_138910	LL2012_016	SpC	0	15	ordered_Spar_14	59714	59728	-	0	6_polymorphic
iORF_138912	LL2012_016	SpC	1	60	ordered_Spar_14	59756	59815	-	0	4_divergent
iORF_138913	LL2012_016	SpC	1	36	ordered_Spar_14	59767	59802	+	0	3_pPar
iORF_138919	LL2012_016	SpC	1	9	ordered_Spar_14	59812	59820	-	0	3_pPar
iORF_138920	LL2012_016	SpC	1	9	ordered_Spar_14	59817	59825	-	0	6_polymorphic
iORF_138922	LL2012_016	SpC	0	66	ordered_Spar_14	59817	59882	-	8	6_polymorphic
iORF_138923	LL2012_016	SpC	0	70	ordered_Spar_14	59817	59886	-	8	6_polymorphic
iORF_138924	LL2012_016	SpC	0	61	ordered_Spar_14	59822	59882	-	8	6_polymorphic
iORF_138925	LL2012_016	SpC	1	117	ordered_Spar_14	59822	59938	-	9	6_polymorphic
iORF_138926	LL2012_016	SpC	0	57	ordered_Spar_14	59830	59886	-	8	6_polymorphic
iORF_138927	LL2012_016	SpC	0	109	ordered_Spar_14	59830	59938	-	9	6_polymorphic
iORF_138929	LL2012_016	SpC	1	21	ordered_Spar_14	59854	59874	+	3	4_divergent
iORF_138931	LL2012_016	SpC	1	24	ordered_Spar_14	59859	59882	-	0	5_SpeGroup
iORF_138933	LL2012_016	SpC	0	58	ordered_Spar_14	59866	59923	+	0	5_SpeGroup
iORF_138934	LL2012_016	SpC	0	94	ordered_Spar_14	59871	59964	+	1	7_ancest
iORF_138935	LL2012_016	SpC	1	102	ordered_Spar_14	59871	59972	+	1	4_divergent
iORF_138936	LL2012_016	SpC	1	84	ordered_Spar_14	59881	59964	+	1	4_divergent
iORF_138939	LL2012_016	SpC	1	24	ordered_Spar_14	59939	59962	-	0	4_divergent
iORF_138961	LL2012_016	SpC	0	181	ordered_Spar_14	61928	62108	-	0	5_SpeGroup
iORF_138964	LL2012_016	SpC	0	177	ordered_Spar_14	61932	62108	-	0	6_polymorphic
iORF_138968	LL2012_016	SpC	1	174	ordered_Spar_14	61935	62108	-	0	6_polymorphic
iORF_138969	LL2012_016	SpC	0	259	ordered_Spar_14	61935	62193	-	0	5_SpeGroup
iORF_138978	LL2012_016	SpC	1	12	ordered_Spar_14	61960	61971	+	0	1_conserved
iORF_138979	LL2012_016	SpC	0	195	ordered_Spar_14	61963	62157	-	0	5_SpeGroup
iORF_138980	LL2012_016	SpC	1	231	ordered_Spar_14	61963	62193	-	0	5_SpeGroup
iORF_138955	LL2012_016	SpC	1	96	ordered_Spar_14	62026	62121	+	0	3_pPar
iORF_138956	LL2012_016	SpC	1	24	ordered_Spar_14	62058	62081	+	0	1_conserved
iORF_138957	LL2012_016	SpC	1	24	ordered_Spar_14	62096	62119	-	0	4_divergent
iORF_138958	LL2012_016	SpC	0	114	ordered_Spar_14	62096	62209	-	0	5_SpeGroup
iORF_138959	LL2012_016	SpC	0	42	ordered_Spar_14	62123	62164	+	0	4_divergent
iORF_138960	LL2012_016	SpC	1	60	ordered_Spar_14	62123	62182	+	0	4_divergent
iORF_138963	LL2012_016	SpC	0	15	ordered_Spar_14	62179	62193	-	0	5_SpeGroup
iORF_138965	LL2012_016	SpC	1	9	ordered_Spar_14	62192	62200	+	0	1_conserved
iORF_138967	LL2012_016	SpC	1	111	ordered_Spar_14	62197	62307	-	4	3_pPar
iORF_138971	LL2012_016	SpC	1	42	ordered_Spar_14	62253	62294	-	0	1_conserved
iORF_138989	LL2012_016	SpC	1	75	ordered_Spar_14	64907	64981	-	0	3_pPar
iORF_139000	LL2012_016	SpC	1	33	ordered_Spar_14	64943	64975	+	0	3_pPar
iORF_139002	LL2012_016	SpC	0	112	ordered_Spar_14	64959	65070	-	2	5_SpeGroup
iORF_139003	LL2012_016	SpC	1	12	ordered_Spar_14	64959	64970	-	0	4_divergent
iORF_139005	LL2012_016	SpC	0	79	ordered_Spar_14	64965	65043	+	2	5_SpeGroup
iORF_139007	LL2012_016	SpC	0	110	ordered_Spar_14	64965	65074	+	2	5_SpeGroup
iORF_139008	LL2012_016	SpC	1	132	ordered_Spar_14	64965	65096	+	2	5_SpeGroup
iORF_139009	LL2012_016	SpC	1	9	ordered_Spar_14	64975	64983	+	0	1_conserved
iORF_138986	LL2012_016	SpC	0	18	ordered_Spar_14	64997	65014	-	0	5_SpeGroup
iORF_138987	LL2012_016	SpC	1	87	ordered_Spar_14	64997	65083	-	2	5_SpeGroup
iORF_138988	LL2012_016	SpC	0	82	ordered_Spar_14	65002	65083	-	2	5_SpeGroup
iORF_138990	LL2012_016	SpC	0	53	ordered_Spar_14	65018	65070	-	2	5_SpeGroup
iORF_138991	LL2012_016	SpC	0	66	ordered_Spar_14	65018	65083	-	2	7_ancest
iORF_138992	LL2012_016	SpC	1	15	ordered_Spar_14	65056	65070	-	0	6_polymorphic
iORF_138993	LL2012_016	SpC	0	27	ordered_Spar_14	65057	65083	-	0	5_SpeGroup
iORF_138994	LL2012_016	SpC	0	33	ordered_Spar_14	65064	65096	+	0	4_divergent
iORF_138997	LL2012_016	SpC	0	32	ordered_Spar_14	65089	65120	-	2	5_SpeGroup
iORF_138999	LL2012_016	SpC	1	15	ordered_Spar_14	65106	65120	-	1	5_SpeGroup
iORF_139011	LL2012_016	SpC	1	42	ordered_Spar_14	70039	70080	+	0	3_pPar
iORF_139025	LL2012_016	SpC	0	95	ordered_Spar_14	70046	70140	+	1	5_SpeGroup
iORF_139026	LL2012_016	SpC	1	75	ordered_Spar_14	70046	70120	+	1	4_divergent
iORF_139027	LL2012_016	SpC	1	42	ordered_Spar_14	70127	70168	-	0	1_conserved
iORF_139013	LL2012_016	SpC	1	12	ordered_Spar_14	70220	70231	+	0	4_divergent
iORF_139014	LL2012_016	SpC	0	15	ordered_Spar_14	70220	70234	+	0	5_SpeGroup
iORF_139015	LL2012_016	SpC	1	36	ordered_Spar_14	70228	70263	+	0	4_divergent
iORF_139017	LL2012_016	SpC	1	39	ordered_Spar_14	70319	70357	-	0	3_pPar
iORF_139019	LL2012_016	SpC	1	9	ordered_Spar_14	70357	70365	-	0	1_conserved
iORF_139028	LL2012_016	SpC	0	18	ordered_Spar_14	72001	72018	-	0	5_SpeGroup
iORF_139030	LL2012_016	SpC	1	54	ordered_Spar_14	72015	72068	-	0	1_conserved
iORF_139031	LL2012_016	SpC	0	48	ordered_Spar_14	72017	72064	+	0	5_SpeGroup
iORF_139032	LL2012_016	SpC	1	27	ordered_Spar_14	72046	72072	-	0	1_conserved
iORF_139033	LL2012_016	SpC	1	36	ordered_Spar_14	72048	72083	+	0	1_conserved
iORF_139036	LL2012_016	SpC	1	21	ordered_Spar_14	72071	72091	+	1	3_pPar
iORF_139047	LL2012_016	SpC	0	50	ordered_Spar_14	73769	73818	+	2	5_SpeGroup
iORF_139048	LL2012_016	SpC	1	12	ordered_Spar_14	73769	73780	+	1	4_divergent
iORF_139049	LL2012_016	SpC	1	138	ordered_Spar_14	73777	73914	-	2	3_pPar
iORF_139037	LL2012_016	SpC	1	30	ordered_Spar_14	73853	73882	-	1	4_divergent
iORF_139039	LL2012_016	SpC	1	105	ordered_Spar_14	73860	73964	+	1	3_pPar
iORF_139041	LL2012_016	SpC	1	18	ordered_Spar_14	73983	74000	+	0	3_pPar
iORF_139043	LL2012_016	SpC	1	66	ordered_Spar_14	74005	74070	-	0	4_divergent
iORF_139044	LL2012_016	SpC	0	12	ordered_Spar_14	74015	74026	-	0	4_divergent
iORF_139045	LL2012_016	SpC	1	36	ordered_Spar_14	74040	74075	+	0	4_divergent
iORF_139059	LL2012_016	SpC	1	27	ordered_Spar_14	76004	76030	+	0	3_pPar
iORF_139050	LL2012_016	SpC	1	63	ordered_Spar_14	76076	76138	-	0	4_divergent
iORF_139051	LL2012_016	SpC	0	55	ordered_Spar_14	76084	76138	-	0	4_divergent
iORF_139052	LL2012_016	SpC	0	47	ordered_Spar_14	76137	76183	+	1	5_SpeGroup
iORF_139053	LL2012_016	SpC	1	48	ordered_Spar_14	76137	76184	+	1	5_SpeGroup
iORF_139054	LL2012_016	SpC	0	52	ordered_Spar_14	76137	76188	+	1	4_divergent
iORF_139055	LL2012_016	SpC	0	57	ordered_Spar_14	76147	76203	-	1	7_ancest
iORF_139057	LL2012_016	SpC	0	19	ordered_Spar_14	76185	76203	-	0	6_polymorphic
iORF_139070	LL2012_016	SpC	1	21	ordered_Spar_14	77489	77509	-	0	5_SpeGroup
iORF_139071	LL2012_016	SpC	1	105	ordered_Spar_14	77491	77595	+	3	6_polymorphic
iORF_139072	LL2012_016	SpC	0	45	ordered_Spar_14	77491	77535	+	3	6_polymorphic
iORF_139073	LL2012_016	SpC	0	12	ordered_Spar_14	77498	77509	-	0	4_divergent
iORF_139075	LL2012_016	SpC	1	12	ordered_Spar_14	77506	77517	-	0	6_polymorphic
iORF_139077	LL2012_016	SpC	0	12	ordered_Spar_14	77524	77535	+	2	4_divergent
iORF_139078	LL2012_016	SpC	1	36	ordered_Spar_14	77528	77563	-	0	3_pPar
iORF_139080	LL2012_016	SpC	0	12	ordered_Spar_14	77532	77543	+	0	6_polymorphic
iORF_139064	LL2012_016	SpC	0	18	ordered_Spar_14	77550	77567	+	0	4_divergent
iORF_139108	LL2012_016	SpC	1	27	ordered_Spar_14	79340	79366	+	3	3_pPar
iORF_139084	LL2012_016	SpC	0	72	ordered_Spar_14	79421	79492	-	2	7_ancest
iORF_139085	LL2012_016	SpC	1	18	ordered_Spar_14	79424	79441	+	0	1_conserved
iORF_139088	LL2012_016	SpC	1	27	ordered_Spar_14	79466	79492	-	0	5_SpeGroup
iORF_139089	LL2012_016	SpC	0	127	ordered_Spar_14	79466	79592	-	9	6_polymorphic
iORF_139090	LL2012_016	SpC	0	9	ordered_Spar_14	79484	79492	-	0	5_SpeGroup
iORF_139092	LL2012_016	SpC	1	126	ordered_Spar_14	79491	79616	+	9	5_SpeGroup
iORF_139093	LL2012_016	SpC	1	9	ordered_Spar_14	79494	79502	-	0	3_pPar
iORF_139097	LL2012_016	SpC	0	74	ordered_Spar_14	79519	79592	-	4	6_polymorphic
iORF_139098	LL2012_016	SpC	0	61	ordered_Spar_14	79521	79581	+	4	6_polymorphic
iORF_139099	LL2012_016	SpC	0	74	ordered_Spar_14	79521	79594	+	4	6_polymorphic
iORF_139100	LL2012_016	SpC	1	18	ordered_Spar_14	79525	79542	+	0	1_conserved
iORF_139101	LL2012_016	SpC	1	60	ordered_Spar_14	79533	79592	-	4	4_divergent
iORF_139111	LL2012_016	SpC	1	54	ordered_Spar_14	80712	80765	+	0	1_conserved
iORF_139143	LL2012_016	SpC	0	86	ordered_Spar_14	80772	80857	+	1	5_SpeGroup
iORF_139144	LL2012_016	SpC	1	411	ordered_Spar_14	80772	81182	+	2	5_SpeGroup
iORF_139145	LL2012_016	SpC	0	25	ordered_Spar_14	80772	80796	+	0	5_SpeGroup
iORF_139146	LL2012_016	SpC	0	35	ordered_Spar_14	80793	80827	-	1	4_divergent
iORF_139112	LL2012_016	SpC	1	51	ordered_Spar_14	80854	80904	-	0	3_pPar
iORF_139115	LL2012_016	SpC	1	84	ordered_Spar_14	80858	80941	-	0	3_pPar
iORF_139117	LL2012_016	SpC	0	312	ordered_Spar_14	80871	81182	+	1	5_SpeGroup
iORF_139119	LL2012_016	SpC	1	207	ordered_Spar_14	80947	81153	+	1	3_pPar
iORF_139120	LL2012_016	SpC	0	240	ordered_Spar_14	80957	81196	-	1	6_polymorphic
iORF_139121	LL2012_016	SpC	1	339	ordered_Spar_14	80957	81295	-	1	6_polymorphic
iORF_139123	LL2012_016	SpC	0	279	ordered_Spar_14	80964	81242	-	1	5_SpeGroup
iORF_139125	LL2012_016	SpC	1	63	ordered_Spar_14	80978	81040	+	0	1_conserved
iORF_139126	LL2012_016	SpC	1	87	ordered_Spar_14	81037	81123	-	0	3_pPar
iORF_139129	LL2012_016	SpC	1	18	ordered_Spar_14	81098	81115	+	0	1_conserved
iORF_139132	LL2012_016	SpC	1	81	ordered_Spar_14	81122	81202	+	1	3_pPar
iORF_139133	LL2012_016	SpC	1	36	ordered_Spar_14	81145	81180	-	1	3_pPar
iORF_139135	LL2012_016	SpC	0	18	ordered_Spar_14	81165	81182	+	0	5_SpeGroup
iORF_139136	LL2012_016	SpC	0	45	ordered_Spar_14	81205	81249	-	0	4_divergent
iORF_139206	LL2012_016	SpC	1	18	ordered_Spar_14	82351	82368	+	0	1_conserved
iORF_139207	LL2012_016	SpC	1	36	ordered_Spar_14	82354	82389	-	0	1_conserved
iORF_139210	LL2012_016	SpC	0	32	ordered_Spar_14	82408	82439	+	4	4_divergent
iORF_139212	LL2012_016	SpC	1	63	ordered_Spar_14	82408	82470	+	5	5_SpeGroup
iORF_139213	LL2012_016	SpC	1	33	ordered_Spar_14	82415	82447	+	4	5_SpeGroup
iORF_139214	LL2012_016	SpC	0	43	ordered_Spar_14	82458	82500	-	4	5_SpeGroup
iORF_139218	LL2012_016	SpC	0	17	ordered_Spar_14	82471	82487	+	3	6_polymorphic
iORF_139219	LL2012_016	SpC	0	20	ordered_Spar_14	82471	82490	+	3	6_polymorphic
iORF_139223	LL2012_016	SpC	1	171	ordered_Spar_14	82471	82641	+	3	5_SpeGroup
iORF_139225	LL2012_016	SpC	0	42	ordered_Spar_14	82487	82528	+	0	4_divergent
iORF_139230	LL2012_016	SpC	1	57	ordered_Spar_14	82533	82589	-	0	3_pPar
iORF_139233	LL2012_016	SpC	1	9	ordered_Spar_14	82609	82617	-	0	5_SpeGroup
iORF_139255	LL2012_016	SpC	1	39	ordered_Spar_14	82793	82831	+	0	3_pPar
iORF_139261	LL2012_016	SpC	1	30	ordered_Spar_14	82938	82967	+	0	6_polymorphic
iORF_139263	LL2012_016	SpC	1	18	ordered_Spar_14	82982	82999	-	0	3_pPar
iORF_139278	LL2012_016	SpC	0	21	ordered_Spar_14	83038	83058	+	0	5_SpeGroup
iORF_139181	LL2012_016	SpC	0	71	ordered_Spar_14	83450	83520	+	1	5_SpeGroup
iORF_139182	LL2012_016	SpC	1	111	ordered_Spar_14	83450	83560	+	1	5_SpeGroup
iORF_139183	LL2012_016	SpC	0	129	ordered_Spar_14	83450	83578	+	1	5_SpeGroup
iORF_139184	LL2012_016	SpC	0	10	ordered_Spar_14	83460	83469	+	0	5_SpeGroup
iORF_139186	LL2012_016	SpC	1	66	ordered_Spar_14	83460	83525	+	1	4_divergent
iORF_139190	LL2012_016	SpC	1	12	ordered_Spar_14	83504	83515	-	0	3_pPar
iORF_139193	LL2012_016	SpC	1	24	ordered_Spar_14	83535	83558	-	0	3_pPar
iORF_139199	LL2012_016	SpC	1	54	ordered_Spar_14	83583	83636	-	0	3_pPar
iORF_139200	LL2012_016	SpC	1	48	ordered_Spar_14	83594	83641	+	0	3_pPar
iORF_139201	LL2012_016	SpC	1	48	ordered_Spar_14	83635	83682	+	0	3_pPar
iORF_139203	LL2012_016	SpC	1	102	ordered_Spar_14	83679	83780	-	0	3_pPar
iORF_139204	LL2012_016	SpC	1	39	ordered_Spar_14	83689	83727	-	0	3_pPar
iORF_139208	LL2012_016	SpC	1	42	ordered_Spar_14	83820	83861	-	0	1_conserved
iORF_139324	LL2012_016	SpC	1	69	ordered_Spar_14	85081	85149	-	0	1_conserved
iORF_139325	LL2012_016	SpC	0	30	ordered_Spar_14	85098	85127	-	0	4_divergent
iORF_139326	LL2012_016	SpC	1	105	ordered_Spar_14	85098	85202	-	0	5_SpeGroup
iORF_139292	LL2012_016	SpC	0	46	ordered_Spar_14	85122	85167	+	0	4_divergent
iORF_139293	LL2012_016	SpC	1	261	ordered_Spar_14	85122	85382	+	2	5_SpeGroup
iORF_139294	LL2012_016	SpC	0	37	ordered_Spar_14	85126	85162	+	0	4_divergent
iORF_139295	LL2012_016	SpC	1	42	ordered_Spar_14	85126	85167	+	0	5_SpeGroup
iORF_139297	LL2012_016	SpC	0	61	ordered_Spar_14	85142	85202	-	0	4_divergent
iORF_139299	LL2012_016	SpC	1	36	ordered_Spar_14	85177	85212	-	0	3_pPar
iORF_139301	LL2012_016	SpC	0	9	ordered_Spar_14	85212	85220	-	0	5_SpeGroup
iORF_139303	LL2012_016	SpC	0	34	ordered_Spar_14	85217	85250	-	0	6_polymorphic
iORF_139304	LL2012_016	SpC	1	27	ordered_Spar_14	85224	85250	-	0	6_polymorphic
iORF_139305	LL2012_016	SpC	0	87	ordered_Spar_14	85233	85319	+	0	6_polymorphic
iORF_139306	LL2012_016	SpC	0	97	ordered_Spar_14	85233	85329	+	2	6_polymorphic
iORF_139307	LL2012_016	SpC	0	150	ordered_Spar_14	85233	85382	+	2	7_ancest
iORF_139308	LL2012_016	SpC	1	51	ordered_Spar_14	85277	85327	-	2	5_SpeGroup
iORF_139309	LL2012_016	SpC	0	134	ordered_Spar_14	85277	85410	-	2	5_SpeGroup
iORF_139311	LL2012_016	SpC	0	16	ordered_Spar_14	85312	85327	-	2	5_SpeGroup
iORF_139312	LL2012_016	SpC	1	99	ordered_Spar_14	85312	85410	-	2	4_divergent
iORF_139313	LL2012_016	SpC	1	15	ordered_Spar_14	85315	85329	+	2	5_SpeGroup
iORF_139314	LL2012_016	SpC	0	68	ordered_Spar_14	85315	85382	+	2	5_SpeGroup
iORF_139315	LL2012_016	SpC	0	12	ordered_Spar_14	85316	85327	-	2	5_SpeGroup
iORF_139317	LL2012_016	SpC	1	57	ordered_Spar_14	85410	85466	-	2	4_divergent
iORF_139318	LL2012_016	SpC	0	37	ordered_Spar_14	85430	85466	-	2	5_SpeGroup
iORF_139320	LL2012_016	SpC	1	24	ordered_Spar_14	85463	85486	-	0	1_conserved
iORF_139344	LL2012_016	SpC	1	108	ordered_Spar_14	88440	88547	-	1	5_SpeGroup
iORF_139348	LL2012_016	SpC	0	96	ordered_Spar_14	88452	88547	-	0	5_SpeGroup
iORF_139351	LL2012_016	SpC	0	85	ordered_Spar_14	88463	88547	-	0	5_SpeGroup
iORF_139327	LL2012_016	SpC	1	18	ordered_Spar_14	88476	88493	+	0	1_conserved
iORF_139328	LL2012_016	SpC	0	43	ordered_Spar_14	88490	88532	+	0	5_SpeGroup
iORF_139329	LL2012_016	SpC	1	75	ordered_Spar_14	88490	88564	+	0	4_divergent
iORF_139330	LL2012_016	SpC	0	64	ordered_Spar_14	88536	88599	+	0	5_SpeGroup
iORF_139331	LL2012_016	SpC	1	87	ordered_Spar_14	88536	88622	+	0	4_divergent
iORF_139337	LL2012_016	SpC	0	66	ordered_Spar_14	88609	88674	-	2	6_polymorphic
iORF_139571	LL2012_016	SpC	0	15	ordered_Spar_14	126273	126287	+	0	5_SpeGroup
iORF_139362	LL2012_016	SpC	1	27	ordered_Spar_14	126311	126337	+	0	3_pPar
iORF_139386	LL2012_016	SpC	1	42	ordered_Spar_14	126367	126408	+	0	1_conserved
iORF_139393	LL2012_016	SpC	1	51	ordered_Spar_14	126380	126430	+	0	5_SpeGroup
iORF_139394	LL2012_016	SpC	0	63	ordered_Spar_14	126380	126442	+	0	6_polymorphic
iORF_139397	LL2012_016	SpC	1	12	ordered_Spar_14	126405	126416	+	0	3_pPar
iORF_139402	LL2012_016	SpC	1	72	ordered_Spar_14	126417	126488	+	0	1_conserved
iORF_139424	LL2012_016	SpC	1	57	ordered_Spar_14	126479	126535	-	0	1_conserved
iORF_139453	LL2012_016	SpC	1	54	ordered_Spar_14	126510	126563	-	2	3_pPar
iORF_139505	LL2012_016	SpC	0	36	ordered_Spar_14	126563	126598	-	0	4_divergent
iORF_139506	LL2012_016	SpC	1	102	ordered_Spar_14	126563	126664	-	2	4_divergent
iORF_139521	LL2012_016	SpC	1	48	ordered_Spar_14	126583	126630	+	0	1_conserved
iORF_139526	LL2012_016	SpC	1	57	ordered_Spar_14	126597	126653	+	1	4_divergent
iORF_139539	LL2012_016	SpC	0	38	ordered_Spar_14	126627	126664	-	2	5_SpeGroup
iORF_139552	LL2012_016	SpC	1	33	ordered_Spar_14	126661	126693	-	0	4_divergent
iORF_139482	LL2012_016	SpC	1	27	ordered_Spar_14	128928	128954	-	0	4_divergent
iORF_139483	LL2012_016	SpC	0	261	ordered_Spar_14	128928	129188	-	21	5_SpeGroup
iORF_139488	LL2012_016	SpC	1	51	ordered_Spar_14	128999	129049	+	0	3_pPar
iORF_139489	LL2012_016	SpC	1	9	ordered_Spar_14	129022	129030	+	0	3_pPar
iORF_139504	LL2012_016	SpC	1	42	ordered_Spar_14	129213	129254	+	0	3_pPar
iORF_139507	LL2012_016	SpC	0	24	ordered_Spar_14	129235	129258	+	0	4_divergent
iORF_139512	LL2012_016	SpC	1	42	ordered_Spar_14	129293	129334	-	1	6_polymorphic
iORF_139514	LL2012_016	SpC	0	123	ordered_Spar_14	129293	129415	-	4	6_polymorphic
iORF_139517	LL2012_016	SpC	0	70	ordered_Spar_14	129342	129411	-	0	5_SpeGroup
iORF_139518	LL2012_016	SpC	0	63	ordered_Spar_14	129346	129408	-	0	6_polymorphic
iORF_139519	LL2012_016	SpC	1	66	ordered_Spar_14	129346	129411	-	0	5_SpeGroup
iORF_139593	LL2012_016	SpC	1	18	ordered_Spar_14	131252	131269	-	0	4_divergent
iORF_139616	LL2012_016	SpC	1	135	ordered_Spar_14	131254	131388	+	7	5_SpeGroup
iORF_139604	LL2012_016	SpC	1	15	ordered_Spar_14	131268	131282	+	0	1_conserved
iORF_139627	LL2012_016	SpC	1	21	ordered_Spar_14	131313	131333	+	0	3_pPar
iORF_139591	LL2012_016	SpC	0	30	ordered_Spar_14	131359	131388	+	0	5_SpeGroup
iORF_139592	LL2012_016	SpC	0	45	ordered_Spar_14	131359	131403	+	0	5_SpeGroup
iORF_139596	LL2012_016	SpC	0	30	ordered_Spar_14	131372	131401	-	0	5_SpeGroup
iORF_139600	LL2012_016	SpC	1	66	ordered_Spar_14	131390	131455	+	0	3_pPar
iORF_139601	LL2012_016	SpC	1	9	ordered_Spar_14	131393	131401	-	0	6_polymorphic
iORF_139603	LL2012_016	SpC	1	87	ordered_Spar_14	131398	131484	-	4	6_polymorphic
iORF_139605	LL2012_016	SpC	1	18	ordered_Spar_14	131421	131438	-	0	3_pPar
iORF_139608	LL2012_016	SpC	1	42	ordered_Spar_14	131459	131500	-	4	3_pPar
iORF_139609	LL2012_016	SpC	0	18	ordered_Spar_14	131467	131484	-	0	6_polymorphic
iORF_139612	LL2012_016	SpC	1	120	ordered_Spar_14	131502	131621	-	0	6_polymorphic
iORF_139613	LL2012_016	SpC	0	121	ordered_Spar_14	131502	131622	-	0	6_polymorphic
iORF_139614	LL2012_016	SpC	1	30	ordered_Spar_14	131515	131544	-	0	3_pPar
iORF_139615	LL2012_016	SpC	0	81	ordered_Spar_14	131525	131605	-	0	5_SpeGroup
iORF_139617	LL2012_016	SpC	0	36	ordered_Spar_14	131560	131595	-	0	6_polymorphic
iORF_139619	LL2012_016	SpC	0	39	ordered_Spar_14	131663	131701	-	0	5_SpeGroup
iORF_139621	LL2012_016	SpC	1	12	ordered_Spar_14	131680	131691	-	0	1_conserved
iORF_139622	LL2012_016	SpC	0	9	ordered_Spar_14	131688	131696	-	0	6_polymorphic
iORF_139624	LL2012_016	SpC	1	9	ordered_Spar_14	131693	131701	-	0	4_divergent
iORF_139625	LL2012_016	SpC	1	30	ordered_Spar_14	131698	131727	-	0	4_divergent
iORF_139626	LL2012_016	SpC	1	21	ordered_Spar_14	131720	131740	-	0	3_pPar
iORF_139664	LL2012_016	SpC	1	27	ordered_Spar_14	134967	134993	-	1	3_pPar
iORF_139629	LL2012_016	SpC	0	63	ordered_Spar_14	134973	135035	+	1	5_SpeGroup
iORF_139635	LL2012_016	SpC	1	30	ordered_Spar_14	135006	135035	+	0	4_divergent
iORF_139672	LL2012_016	SpC	0	81	ordered_Spar_14	136171	136251	+	4	5_SpeGroup
iORF_139674	LL2012_016	SpC	1	42	ordered_Spar_14	136210	136251	+	0	4_divergent
iORF_139675	LL2012_016	SpC	1	63	ordered_Spar_14	136218	136280	-	0	1_conserved
iORF_139676	LL2012_016	SpC	1	36	ordered_Spar_14	136222	136257	-	0	6_polymorphic
iORF_139679	LL2012_016	SpC	0	12	ordered_Spar_14	136246	136257	-	0	6_polymorphic
iORF_139680	LL2012_016	SpC	1	42	ordered_Spar_14	136297	136338	+	0	4_divergent
iORF_139687	LL2012_016	SpC	1	105	ordered_Spar_14	137581	137685	+	0	3_pPar
iORF_139690	LL2012_016	SpC	1	15	ordered_Spar_14	137585	137599	+	0	3_pPar
iORF_139708	LL2012_016	SpC	1	15	ordered_Spar_14	138670	138684	+	0	4_divergent
iORF_139710	LL2012_016	SpC	1	48	ordered_Spar_14	138674	138721	+	0	3_pPar
iORF_139711	LL2012_016	SpC	1	21	ordered_Spar_14	138697	138717	+	0	3_pPar
iORF_139695	LL2012_016	SpC	1	81	ordered_Spar_14	138749	138829	+	0	3_pPar
iORF_139697	LL2012_016	SpC	1	12	ordered_Spar_14	138777	138788	+	0	4_divergent
iORF_139699	LL2012_016	SpC	0	129	ordered_Spar_14	138785	138913	-	0	5_SpeGroup
iORF_139700	LL2012_016	SpC	1	81	ordered_Spar_14	138810	138890	+	0	6_polymorphic
iORF_139701	LL2012_016	SpC	0	90	ordered_Spar_14	138810	138899	+	0	6_polymorphic
iORF_139702	LL2012_016	SpC	1	24	ordered_Spar_14	138826	138849	-	0	1_conserved
iORF_139703	LL2012_016	SpC	1	63	ordered_Spar_14	138858	138920	-	0	3_pPar
iORF_139705	LL2012_016	SpC	1	24	ordered_Spar_14	138863	138886	+	0	1_conserved
iORF_139707	LL2012_016	SpC	1	33	ordered_Spar_14	138955	138987	+	0	1_conserved
iORF_139709	LL2012_016	SpC	0	15	ordered_Spar_14	138993	139007	-	0	5_SpeGroup
iORF_139718	LL2012_016	SpC	0	29	ordered_Spar_14	145677	145705	+	2	5_SpeGroup
iORF_139720	LL2012_016	SpC	0	40	ordered_Spar_14	145677	145716	+	2	7_ancest
iORF_139737	LL2012_016	SpC	0	21	ordered_Spar_14	145681	145701	-	2	5_SpeGroup
iORF_139738	LL2012_016	SpC	0	39	ordered_Spar_14	145681	145719	-	2	5_SpeGroup
iORF_139723	LL2012_016	SpC	0	22	ordered_Spar_14	145698	145719	-	0	7_ancest
iORF_139740	LL2012_016	SpC	0	123	ordered_Spar_14	145765	145887	-	0	4_divergent
iORF_139716	LL2012_016	SpC	1	18	ordered_Spar_14	145781	145798	-	0	3_pPar
iORF_139747	LL2012_016	SpC	1	18	ordered_Spar_14	147361	147378	-	0	5_SpeGroup
iORF_139748	LL2012_016	SpC	0	27	ordered_Spar_14	147361	147387	-	0	4_divergent
iORF_139757	LL2012_016	SpC	1	9	ordered_Spar_14	147379	147387	-	0	5_SpeGroup
iORF_139758	LL2012_016	SpC	0	12	ordered_Spar_14	147404	147415	-	0	6_polymorphic
iORF_139760	LL2012_016	SpC	1	90	ordered_Spar_14	147435	147524	+	3	5_SpeGroup
iORF_139761	LL2012_016	SpC	0	112	ordered_Spar_14	147435	147546	+	4	5_SpeGroup
iORF_139763	LL2012_016	SpC	0	221	ordered_Spar_14	147435	147655	+	4	7_ancest
iORF_139764	LL2012_016	SpC	0	39	ordered_Spar_14	147437	147475	-	0	6_polymorphic
iORF_139741	LL2012_016	SpC	0	56	ordered_Spar_14	147444	147499	-	3	5_SpeGroup
iORF_139743	LL2012_016	SpC	0	27	ordered_Spar_14	147498	147524	+	0	5_SpeGroup
iORF_139744	LL2012_016	SpC	0	24	ordered_Spar_14	147505	147528	-	0	5_SpeGroup
iORF_139745	LL2012_016	SpC	1	39	ordered_Spar_14	147505	147543	-	1	4_divergent
iORF_139746	LL2012_016	SpC	0	32	ordered_Spar_14	147512	147543	-	1	5_SpeGroup
iORF_139750	LL2012_016	SpC	1	84	ordered_Spar_14	147572	147655	+	0	3_pPar
iORF_139753	LL2012_016	SpC	1	33	ordered_Spar_14	147616	147648	-	0	4_divergent
iORF_139754	LL2012_016	SpC	0	30	ordered_Spar_14	147619	147648	-	0	5_SpeGroup
iORF_139756	LL2012_016	SpC	1	18	ordered_Spar_14	147652	147669	+	0	4_divergent
iORF_139816	LL2012_016	SpC	1	27	ordered_Spar_14	151193	151219	+	0	4_divergent
iORF_139817	LL2012_016	SpC	0	28	ordered_Spar_14	151193	151220	+	0	5_SpeGroup
iORF_139833	LL2012_016	SpC	1	90	ordered_Spar_14	151216	151305	-	1	5_SpeGroup
iORF_139835	LL2012_016	SpC	0	56	ordered_Spar_14	151241	151296	+	1	4_divergent
iORF_139836	LL2012_016	SpC	1	102	ordered_Spar_14	151241	151342	+	1	5_SpeGroup
iORF_139838	LL2012_016	SpC	0	56	ordered_Spar_14	151250	151305	-	1	4_divergent
iORF_139839	LL2012_016	SpC	1	42	ordered_Spar_14	151255	151296	+	1	5_SpeGroup
iORF_139840	LL2012_016	SpC	0	11	ordered_Spar_14	151255	151265	+	1	4_divergent
iORF_139819	LL2012_016	SpC	0	54	ordered_Spar_14	151299	151352	-	0	6_polymorphic
iORF_139820	LL2012_016	SpC	0	39	ordered_Spar_14	151304	151342	+	0	4_divergent
iORF_139822	LL2012_016	SpC	1	42	ordered_Spar_14	151311	151352	-	0	4_divergent
iORF_139823	LL2012_016	SpC	1	69	ordered_Spar_14	151315	151383	+	4	5_SpeGroup
iORF_139824	LL2012_016	SpC	0	95	ordered_Spar_14	151315	151409	+	4	5_SpeGroup
iORF_139825	LL2012_016	SpC	0	24	ordered_Spar_14	151329	151352	-	0	6_polymorphic
iORF_139827	LL2012_016	SpC	0	39	ordered_Spar_14	151351	151389	+	4	5_SpeGroup
iORF_139828	LL2012_016	SpC	1	18	ordered_Spar_14	151370	151387	-	0	3_pPar
iORF_139830	LL2012_016	SpC	1	33	ordered_Spar_14	151373	151405	+	0	3_pPar
iORF_139844	LL2012_016	SpC	0	63	ordered_Spar_14	155146	155208	+	0	5_SpeGroup
iORF_139846	LL2012_016	SpC	0	60	ordered_Spar_14	155149	155208	+	0	5_SpeGroup
iORF_139851	LL2012_016	SpC	1	30	ordered_Spar_14	155192	155221	+	0	3_pPar
iORF_139854	LL2012_016	SpC	1	75	ordered_Spar_14	155223	155297	-	0	3_pPar
iORF_139856	LL2012_016	SpC	1	30	ordered_Spar_14	155231	155260	-	0	1_conserved
iORF_139861	LL2012_016	SpC	1	135	ordered_Spar_14	157975	158109	-	1	4_divergent
iORF_139862	LL2012_016	SpC	0	18	ordered_Spar_14	157977	157994	+	0	6_polymorphic
iORF_139857	LL2012_016	SpC	1	36	ordered_Spar_14	158022	158057	+	0	3_pPar
iORF_139860	LL2012_016	SpC	0	41	ordered_Spar_14	158069	158109	-	1	5_SpeGroup
iORF_139873	LL2012_016	SpC	1	84	ordered_Spar_14	158702	158785	-	0	1_conserved
iORF_139864	LL2012_016	SpC	1	75	ordered_Spar_14	158713	158787	+	0	1_conserved
iORF_139865	LL2012_016	SpC	0	48	ordered_Spar_14	158779	158826	-	0	6_polymorphic
iORF_139867	LL2012_016	SpC	1	51	ordered_Spar_14	158784	158834	+	0	4_divergent
iORF_139868	LL2012_016	SpC	0	54	ordered_Spar_14	158784	158837	+	0	5_SpeGroup
iORF_139869	LL2012_016	SpC	0	21	ordered_Spar_14	158805	158825	-	0	5_SpeGroup
iORF_139871	LL2012_016	SpC	0	21	ordered_Spar_14	158825	158845	+	0	6_polymorphic
iORF_139876	LL2012_016	SpC	1	33	ordered_Spar_14	160082	160114	-	0	3_pPar
iORF_139913	LL2012_016	SpC	1	42	ordered_Spar_14	160113	160154	+	1	3_pPar
iORF_139934	LL2012_016	SpC	0	39	ordered_Spar_14	160126	160164	-	1	4_divergent
iORF_139942	LL2012_016	SpC	1	42	ordered_Spar_14	160137	160178	-	1	3_pPar
iORF_139875	LL2012_016	SpC	1	30	ordered_Spar_14	160211	160240	+	0	6_polymorphic
iORF_139879	LL2012_016	SpC	1	66	ordered_Spar_14	160249	160314	+	1	3_pPar
iORF_139880	LL2012_016	SpC	0	48	ordered_Spar_14	160286	160333	-	0	6_polymorphic
iORF_139881	LL2012_016	SpC	0	93	ordered_Spar_14	160286	160378	-	1	6_polymorphic
iORF_139883	LL2012_016	SpC	1	42	ordered_Spar_14	160296	160337	+	0	5_SpeGroup
iORF_139884	LL2012_016	SpC	0	85	ordered_Spar_14	160296	160380	+	1	5_SpeGroup
iORF_139887	LL2012_016	SpC	1	30	ordered_Spar_14	160304	160333	-	0	4_divergent
iORF_139896	LL2012_016	SpC	1	15	ordered_Spar_14	160399	160413	+	0	4_divergent
iORF_139899	LL2012_016	SpC	0	89	ordered_Spar_14	160420	160508	+	1	5_SpeGroup
iORF_139902	LL2012_016	SpC	0	77	ordered_Spar_14	160432	160508	+	0	7_ancest
iORF_139903	LL2012_016	SpC	1	90	ordered_Spar_14	160432	160521	+	0	4_divergent
iORF_139905	LL2012_016	SpC	1	45	ordered_Spar_14	160480	160524	-	1	4_divergent
iORF_139906	LL2012_016	SpC	0	174	ordered_Spar_14	160480	160653	-	2	5_SpeGroup
iORF_139908	LL2012_016	SpC	0	42	ordered_Spar_14	160493	160534	+	1	6_polymorphic
iORF_139909	LL2012_016	SpC	0	158	ordered_Spar_14	160496	160653	-	2	5_SpeGroup
iORF_139910	LL2012_016	SpC	1	30	ordered_Spar_14	160505	160534	+	1	6_polymorphic
iORF_139911	LL2012_016	SpC	0	38	ordered_Spar_14	160505	160542	+	1	5_SpeGroup
iORF_139914	LL2012_016	SpC	0	96	ordered_Spar_14	160537	160632	-	0	6_polymorphic
iORF_139915	LL2012_016	SpC	1	117	ordered_Spar_14	160537	160653	-	1	5_SpeGroup
iORF_139916	LL2012_016	SpC	1	60	ordered_Spar_14	160539	160598	+	0	5_SpeGroup
iORF_139919	LL2012_016	SpC	0	36	ordered_Spar_14	160563	160598	+	0	7_ancest
iORF_139920	LL2012_016	SpC	0	51	ordered_Spar_14	160563	160613	+	0	5_SpeGroup
iORF_139921	LL2012_016	SpC	0	82	ordered_Spar_14	160563	160644	+	1	5_SpeGroup
iORF_139927	LL2012_016	SpC	1	54	ordered_Spar_14	160634	160687	-	0	4_divergent
iORF_139928	LL2012_016	SpC	0	123	ordered_Spar_14	160634	160756	-	0	5_SpeGroup
iORF_139933	LL2012_016	SpC	1	90	ordered_Spar_14	160659	160748	+	0	3_pPar
iORF_139937	LL2012_016	SpC	0	12	ordered_Spar_14	160745	160756	-	0	6_polymorphic
iORF_139938	LL2012_016	SpC	1	120	ordered_Spar_14	160745	160864	-	2	6_polymorphic
iORF_139940	LL2012_016	SpC	0	29	ordered_Spar_14	160758	160786	-	2	5_SpeGroup
iORF_139941	LL2012_016	SpC	0	107	ordered_Spar_14	160758	160864	-	2	6_polymorphic
iORF_139944	LL2012_016	SpC	0	52	ordered_Spar_14	160813	160864	-	0	5_SpeGroup
iORF_139954	LL2012_016	SpC	0	21	ordered_Spar_14	162144	162164	+	0	5_SpeGroup
iORF_139952	LL2012_016	SpC	1	21	ordered_Spar_14	162189	162209	+	0	4_divergent
iORF_139953	LL2012_016	SpC	0	27	ordered_Spar_14	162189	162215	+	0	5_SpeGroup
iORF_139961	LL2012_016	SpC	1	39	ordered_Spar_14	163300	163338	+	0	1_conserved
iORF_139962	LL2012_016	SpC	0	15	ordered_Spar_14	163303	163317	-	0	5_SpeGroup
iORF_139966	LL2012_016	SpC	1	12	ordered_Spar_14	163341	163352	+	0	1_conserved
iORF_139970	LL2012_016	SpC	1	21	ordered_Spar_14	163411	163431	+	0	4_divergent
iORF_140041	LL2012_016	SpC	0	45	ordered_Spar_14	165189	165233	+	0	6_polymorphic
iORF_139982	LL2012_016	SpC	1	36	ordered_Spar_14	165198	165233	+	0	6_polymorphic
iORF_139981	LL2012_016	SpC	1	18	ordered_Spar_14	165342	165359	+	0	1_conserved
iORF_139992	LL2012_016	SpC	1	69	ordered_Spar_14	165465	165533	-	2	3_pPar
iORF_139994	LL2012_016	SpC	1	9	ordered_Spar_14	165468	165476	+	0	3_pPar
iORF_139999	LL2012_016	SpC	1	108	ordered_Spar_14	165502	165609	+	9	6_polymorphic
iORF_140000	LL2012_016	SpC	0	260	ordered_Spar_14	165502	165761	+	9	6_polymorphic
iORF_140002	LL2012_016	SpC	0	99	ordered_Spar_14	165511	165609	+	7	6_polymorphic
iORF_140004	LL2012_016	SpC	0	136	ordered_Spar_14	165511	165646	+	7	6_polymorphic
iORF_140005	LL2012_016	SpC	0	165	ordered_Spar_14	165511	165675	+	7	6_polymorphic
iORF_140006	LL2012_016	SpC	0	85	ordered_Spar_14	165525	165609	+	7	6_polymorphic
iORF_140008	LL2012_016	SpC	0	122	ordered_Spar_14	165525	165646	+	7	6_polymorphic
iORF_140009	LL2012_016	SpC	0	151	ordered_Spar_14	165525	165675	+	7	6_polymorphic
iORF_140011	LL2012_016	SpC	1	237	ordered_Spar_14	165525	165761	+	7	6_polymorphic
iORF_140013	LL2012_016	SpC	0	115	ordered_Spar_14	165532	165646	+	7	5_SpeGroup
iORF_140015	LL2012_016	SpC	0	87	ordered_Spar_14	165557	165643	-	4	5_SpeGroup
iORF_140016	LL2012_016	SpC	0	70	ordered_Spar_14	165606	165675	+	0	6_polymorphic
iORF_140018	LL2012_016	SpC	1	15	ordered_Spar_14	165622	165636	+	0	5_SpeGroup
iORF_140022	LL2012_016	SpC	0	12	ordered_Spar_14	165730	165741	-	0	5_SpeGroup
iORF_140023	LL2012_016	SpC	1	21	ordered_Spar_14	165730	165750	-	0	4_divergent
iORF_140024	LL2012_016	SpC	1	135	ordered_Spar_14	165741	165875	-	2	3_pPar
iORF_140026	LL2012_016	SpC	1	138	ordered_Spar_14	165749	165886	+	2	4_divergent
iORF_140028	LL2012_016	SpC	0	108	ordered_Spar_14	165775	165882	-	2	6_polymorphic
iORF_140036	LL2012_016	SpC	1	42	ordered_Spar_14	165841	165882	-	2	6_polymorphic
iORF_140038	LL2012_016	SpC	1	147	ordered_Spar_14	165852	165998	+	3	3_pPar
iORF_140040	LL2012_016	SpC	1	27	ordered_Spar_14	165916	165942	+	0	3_pPar
iORF_140046	LL2012_016	SpC	1	9	ordered_Spar_14	165954	165962	-	0	5_SpeGroup
iORF_140049	LL2012_016	SpC	1	87	ordered_Spar_14	165961	166047	+	8	5_SpeGroup
iORF_140050	LL2012_016	SpC	0	60	ordered_Spar_14	165988	166047	+	8	4_divergent
iORF_140052	LL2012_016	SpC	1	48	ordered_Spar_14	165993	166040	-	8	4_divergent
iORF_140053	LL2012_016	SpC	0	114	ordered_Spar_14	165993	166106	-	11	5_SpeGroup
iORF_140056	LL2012_016	SpC	1	51	ordered_Spar_14	166037	166087	-	10	3_pPar
iORF_140059	LL2012_016	SpC	1	63	ordered_Spar_14	166048	166110	+	3	5_SpeGroup
iORF_140064	LL2012_016	SpC	0	33	ordered_Spar_14	166078	166110	+	0	5_SpeGroup
iORF_140087	LL2012_016	SpC	1	15	ordered_Spar_14	171913	171927	-	0	3_pPar
iORF_140088	LL2012_016	SpC	0	64	ordered_Spar_14	171963	172026	+	0	5_SpeGroup
iORF_140089	LL2012_016	SpC	1	21	ordered_Spar_14	171963	171983	+	0	4_divergent
iORF_140090	LL2012_016	SpC	0	34	ordered_Spar_14	171973	172006	+	0	5_SpeGroup
iORF_140091	LL2012_016	SpC	1	48	ordered_Spar_14	171987	172034	-	0	6_polymorphic
iORF_140092	LL2012_016	SpC	0	156	ordered_Spar_14	171987	172142	-	6	6_polymorphic
iORF_140071	LL2012_016	SpC	1	12	ordered_Spar_14	172068	172079	-	0	6_polymorphic
iORF_140072	LL2012_016	SpC	0	92	ordered_Spar_14	172068	172159	-	2	6_polymorphic
iORF_140073	LL2012_016	SpC	1	33	ordered_Spar_14	172072	172104	+	1	6_polymorphic
iORF_140074	LL2012_016	SpC	0	166	ordered_Spar_14	172072	172237	+	7	5_SpeGroup
iORF_140076	LL2012_016	SpC	0	58	ordered_Spar_14	172090	172147	-	2	5_SpeGroup
iORF_140077	LL2012_016	SpC	0	70	ordered_Spar_14	172090	172159	-	2	6_polymorphic
iORF_140078	LL2012_016	SpC	1	12	ordered_Spar_14	172108	172119	+	0	3_pPar
iORF_140079	LL2012_016	SpC	1	48	ordered_Spar_14	172112	172159	-	1	5_SpeGroup
iORF_140081	LL2012_016	SpC	0	21	ordered_Spar_14	172139	172159	-	0	6_polymorphic
iORF_140082	LL2012_016	SpC	1	18	ordered_Spar_14	172147	172164	-	0	3_pPar
iORF_140083	LL2012_016	SpC	1	12	ordered_Spar_14	172176	172187	-	0	1_conserved
iORF_140084	LL2012_016	SpC	1	60	ordered_Spar_14	172178	172237	+	5	5_SpeGroup
iORF_140101	LL2012_016	SpC	1	36	ordered_Spar_14	173506	173541	+	0	3_pPar
iORF_140103	LL2012_016	SpC	1	57	ordered_Spar_14	173510	173566	-	0	3_pPar
iORF_140106	LL2012_016	SpC	1	33	ordered_Spar_14	173538	173570	-	0	1_conserved
iORF_140107	LL2012_016	SpC	1	54	ordered_Spar_14	173569	173622	+	2	4_divergent
iORF_140109	LL2012_016	SpC	0	150	ordered_Spar_14	173577	173726	+	3	5_SpeGroup
iORF_140094	LL2012_016	SpC	0	27	ordered_Spar_14	173596	173622	+	0	4_divergent
iORF_140095	LL2012_016	SpC	0	9	ordered_Spar_14	173606	173614	-	0	4_divergent
iORF_140096	LL2012_016	SpC	1	54	ordered_Spar_14	173606	173659	-	1	4_divergent
iORF_140098	LL2012_016	SpC	0	29	ordered_Spar_14	173631	173659	-	1	4_divergent
iORF_140100	LL2012_016	SpC	1	15	ordered_Spar_14	173667	173681	-	0	3_pPar
iORF_140140	LL2012_016	SpC	0	9	ordered_Spar_14	176062	176070	+	0	5_SpeGroup
iORF_140116	LL2012_016	SpC	0	204	ordered_Spar_14	176067	176270	-	13	6_polymorphic
iORF_140124	LL2012_016	SpC	0	66	ordered_Spar_14	176070	176135	+	3	6_polymorphic
iORF_140127	LL2012_016	SpC	1	63	ordered_Spar_14	176073	176135	+	3	6_polymorphic
iORF_140112	LL2012_016	SpC	0	99	ordered_Spar_14	176172	176270	-	3	5_SpeGroup
iORF_140113	LL2012_016	SpC	0	24	ordered_Spar_14	176174	176197	+	0	5_SpeGroup
iORF_140114	LL2012_016	SpC	0	56	ordered_Spar_14	176174	176229	+	1	6_polymorphic
iORF_140115	LL2012_016	SpC	1	102	ordered_Spar_14	176174	176275	+	3	5_SpeGroup
iORF_140117	LL2012_016	SpC	0	27	ordered_Spar_14	176178	176204	+	0	5_SpeGroup
iORF_140118	LL2012_016	SpC	1	27	ordered_Spar_14	176178	176204	+	1	5_SpeGroup
iORF_140119	LL2012_016	SpC	0	105	ordered_Spar_14	176178	176282	+	3	4_divergent
iORF_140123	LL2012_016	SpC	1	60	ordered_Spar_14	176211	176270	-	2	6_polymorphic
iORF_140129	LL2012_016	SpC	1	21	ordered_Spar_14	176275	176295	+	1	3_pPar
iORF_140132	LL2012_016	SpC	0	45	ordered_Spar_14	176279	176323	-	1	6_polymorphic
iORF_140162	LL2012_016	SpC	1	12	ordered_Spar_14	177794	177805	-	1	4_divergent
iORF_140166	LL2012_016	SpC	1	24	ordered_Spar_14	177898	177921	+	2	3_pPar
iORF_140169	LL2012_016	SpC	1	36	ordered_Spar_14	177903	177938	+	2	3_pPar
iORF_140170	LL2012_016	SpC	0	42	ordered_Spar_14	177908	177949	+	2	6_polymorphic
iORF_140171	LL2012_016	SpC	1	54	ordered_Spar_14	177925	177978	+	0	3_pPar
iORF_140172	LL2012_016	SpC	1	21	ordered_Spar_14	177929	177949	+	0	6_polymorphic
iORF_140176	LL2012_016	SpC	1	69	ordered_Spar_14	178499	178567	+	5	6_polymorphic
iORF_140180	LL2012_016	SpC	1	21	ordered_Spar_14	178511	178531	-	0	3_pPar
iORF_140181	LL2012_016	SpC	0	33	ordered_Spar_14	178540	178572	+	0	6_polymorphic
iORF_140182	LL2012_016	SpC	1	72	ordered_Spar_14	178540	178611	+	0	6_polymorphic
iORF_140185	LL2012_016	SpC	0	129	ordered_Spar_14	178569	178697	+	0	6_polymorphic
iORF_140186	LL2012_016	SpC	1	45	ordered_Spar_14	178580	178624	-	0	6_polymorphic
iORF_140188	LL2012_016	SpC	1	36	ordered_Spar_14	178585	178620	-	0	5_SpeGroup
iORF_140190	LL2012_016	SpC	0	51	ordered_Spar_14	178596	178646	-	0	5_SpeGroup
iORF_140191	LL2012_016	SpC	1	30	ordered_Spar_14	178617	178646	-	0	4_divergent
iORF_140192	LL2012_016	SpC	0	30	ordered_Spar_14	178619	178648	+	0	6_polymorphic
iORF_140193	LL2012_016	SpC	1	48	ordered_Spar_14	178621	178668	-	0	4_divergent
iORF_140194	LL2012_016	SpC	0	39	ordered_Spar_14	178630	178668	-	0	4_divergent
iORF_140196	LL2012_016	SpC	0	36	ordered_Spar_14	178667	178702	+	0	4_divergent
iORF_140197	LL2012_016	SpC	1	141	ordered_Spar_14	178667	178807	+	0	4_divergent
iORF_140203	LL2012_016	SpC	0	24	ordered_Spar_14	178784	178807	+	0	5_SpeGroup
iORF_140230	LL2012_016	SpC	1	60	ordered_Spar_14	181896	181955	-	1	6_polymorphic
iORF_140232	LL2012_016	SpC	0	21	ordered_Spar_14	181896	181916	-	0	6_polymorphic
iORF_140233	LL2012_016	SpC	0	83	ordered_Spar_14	181913	181995	-	1	6_polymorphic
iORF_140211	LL2012_016	SpC	1	156	ordered_Spar_14	181952	182107	-	5	4_divergent
iORF_140212	LL2012_016	SpC	1	87	ordered_Spar_14	181970	182056	+	1	3_pPar
iORF_140217	LL2012_016	SpC	0	30	ordered_Spar_14	182035	182064	-	0	6_polymorphic
iORF_140218	LL2012_016	SpC	0	15	ordered_Spar_14	182045	182059	-	0	5_SpeGroup
iORF_140219	LL2012_016	SpC	0	29	ordered_Spar_14	182079	182107	-	4	5_SpeGroup
iORF_140226	LL2012_016	SpC	0	46	ordered_Spar_14	182152	182197	-	0	6_polymorphic
iORF_140227	LL2012_016	SpC	0	36	ordered_Spar_14	182162	182197	-	0	6_polymorphic
iORF_140228	LL2012_016	SpC	1	30	ordered_Spar_14	182168	182197	-	0	6_polymorphic
iORF_140261	LL2012_016	SpC	0	32	ordered_Spar_14	187024	187055	-	3	7_ancest
iORF_140265	LL2012_016	SpC	0	32	ordered_Spar_14	187037	187068	+	1	7_ancest
iORF_140266	LL2012_016	SpC	1	39	ordered_Spar_14	187037	187075	+	1	5_SpeGroup
iORF_140267	LL2012_016	SpC	0	12	ordered_Spar_14	187037	187048	+	1	5_SpeGroup
iORF_140238	LL2012_016	SpC	1	21	ordered_Spar_14	187065	187085	-	0	5_SpeGroup
iORF_140242	LL2012_016	SpC	0	24	ordered_Spar_14	187072	187095	-	0	5_SpeGroup
iORF_140255	LL2012_016	SpC	0	94	ordered_Spar_14	187159	187252	+	9	5_SpeGroup
iORF_140257	LL2012_016	SpC	0	41	ordered_Spar_14	187180	187220	+	4	5_SpeGroup
iORF_140270	LL2012_016	SpC	1	72	ordered_Spar_14	188928	188999	-	0	1_conserved
iORF_140272	LL2012_016	SpC	1	18	ordered_Spar_14	188932	188949	+	0	3_pPar
iORF_140273	LL2012_016	SpC	0	36	ordered_Spar_14	188942	188977	+	0	6_polymorphic
iORF_140274	LL2012_016	SpC	1	57	ordered_Spar_14	188946	189002	+	0	3_pPar
iORF_140276	LL2012_016	SpC	1	96	ordered_Spar_14	188963	189058	-	1	4_divergent
iORF_140278	LL2012_016	SpC	1	9	ordered_Spar_14	188969	188977	+	0	6_polymorphic
iORF_140279	LL2012_016	SpC	0	75	ordered_Spar_14	188969	189043	+	0	5_SpeGroup
iORF_140286	LL2012_016	SpC	1	51	ordered_Spar_14	189134	189184	-	0	4_divergent
iORF_140293	LL2012_016	SpC	1	15	ordered_Spar_14	189313	189327	-	0	4_divergent
iORF_140303	LL2012_016	SpC	1	12	ordered_Spar_14	190850	190861	-	0	6_polymorphic
iORF_140331	LL2012_016	SpC	1	24	ordered_Spar_14	190922	190945	-	0	5_SpeGroup
iORF_140332	LL2012_016	SpC	0	38	ordered_Spar_14	190922	190959	-	0	5_SpeGroup
iORF_140335	LL2012_016	SpC	0	48	ordered_Spar_14	190933	190980	+	0	5_SpeGroup
iORF_140296	LL2012_016	SpC	1	18	ordered_Spar_14	190942	190959	-	0	4_divergent
iORF_140298	LL2012_016	SpC	1	9	ordered_Spar_14	190958	190966	+	0	1_conserved
iORF_140299	LL2012_016	SpC	0	18	ordered_Spar_14	190963	190980	+	0	5_SpeGroup
iORF_140309	LL2012_016	SpC	0	69	ordered_Spar_14	191040	191108	+	1	7_ancest
iORF_140310	LL2012_016	SpC	1	102	ordered_Spar_14	191040	191141	+	1	6_polymorphic
iORF_140311	LL2012_016	SpC	0	163	ordered_Spar_14	191040	191202	+	2	6_polymorphic
iORF_140312	LL2012_016	SpC	1	45	ordered_Spar_14	191060	191104	-	1	3_pPar
iORF_140313	LL2012_016	SpC	1	18	ordered_Spar_14	191068	191085	-	0	3_pPar
iORF_140316	LL2012_016	SpC	0	112	ordered_Spar_14	191138	191249	+	2	6_polymorphic
iORF_140317	LL2012_016	SpC	0	155	ordered_Spar_14	191138	191292	+	2	5_SpeGroup
iORF_140318	LL2012_016	SpC	1	183	ordered_Spar_14	191138	191320	+	2	6_polymorphic
iORF_140320	LL2012_016	SpC	1	39	ordered_Spar_14	191164	191202	+	0	6_polymorphic
iORF_140322	LL2012_016	SpC	1	39	ordered_Spar_14	191169	191207	-	0	3_pPar
iORF_140324	LL2012_016	SpC	1	69	ordered_Spar_14	191246	191314	-	0	1_conserved
iORF_140325	LL2012_016	SpC	1	15	ordered_Spar_14	191250	191264	-	0	1_conserved
iORF_140326	LL2012_016	SpC	1	27	ordered_Spar_14	191253	191279	+	0	1_conserved
iORF_140328	LL2012_016	SpC	1	30	ordered_Spar_14	191263	191292	+	0	4_divergent
iORF_140329	LL2012_016	SpC	0	81	ordered_Spar_14	191346	191426	-	0	6_polymorphic
iORF_140338	LL2012_016	SpC	1	15	ordered_Spar_14	192811	192825	+	0	5_SpeGroup
iORF_140350	LL2012_016	SpC	0	39	ordered_Spar_14	192828	192866	+	1	5_SpeGroup
iORF_140356	LL2012_016	SpC	1	60	ordered_Spar_14	192841	192900	-	1	4_divergent
iORF_140357	LL2012_016	SpC	0	24	ordered_Spar_14	192841	192864	-	0	5_SpeGroup
iORF_140376	LL2012_016	SpC	1	27	ordered_Spar_14	192897	192923	-	2	5_SpeGroup
iORF_140349	LL2012_016	SpC	1	99	ordered_Spar_14	193049	193147	-	0	4_divergent
iORF_140351	LL2012_016	SpC	1	24	ordered_Spar_14	193086	193109	-	0	1_conserved
iORF_140352	LL2012_016	SpC	1	21	ordered_Spar_14	193138	193158	-	0	4_divergent
iORF_140353	LL2012_016	SpC	1	42	ordered_Spar_14	193142	193183	+	0	4_divergent
iORF_140355	LL2012_016	SpC	1	51	ordered_Spar_14	193180	193230	-	0	4_divergent
iORF_140358	LL2012_016	SpC	1	18	ordered_Spar_14	193209	193226	-	0	4_divergent
iORF_140359	LL2012_016	SpC	0	22	ordered_Spar_14	193209	193230	-	0	5_SpeGroup
iORF_140364	LL2012_016	SpC	0	42	ordered_Spar_14	193243	193284	-	0	4_divergent
iORF_140365	LL2012_016	SpC	1	12	ordered_Spar_14	193299	193310	-	0	6_polymorphic
iORF_140390	LL2012_016	SpC	1	30	ordered_Spar_14	195766	195795	+	0	1_conserved
iORF_140378	LL2012_016	SpC	0	24	ordered_Spar_14	195874	195897	-	1	5_SpeGroup
iORF_140380	LL2012_016	SpC	0	35	ordered_Spar_14	195898	195932	+	4	6_polymorphic
iORF_140381	LL2012_016	SpC	1	123	ordered_Spar_14	195898	196020	+	4	6_polymorphic
iORF_140382	LL2012_016	SpC	1	9	ordered_Spar_14	195929	195937	+	0	3_pPar
iORF_140383	LL2012_016	SpC	0	87	ordered_Spar_14	195934	196020	+	0	6_polymorphic
iORF_140385	LL2012_016	SpC	1	9	ordered_Spar_14	195983	195991	-	0	1_conserved
iORF_140386	LL2012_016	SpC	1	12	ordered_Spar_14	195986	195997	+	0	1_conserved
iORF_140387	LL2012_016	SpC	1	36	ordered_Spar_14	196010	196045	+	3	4_divergent
iORF_140408	LL2012_016	SpC	0	64	ordered_Spar_14	197454	197517	-	1	5_SpeGroup
iORF_140409	LL2012_016	SpC	1	63	ordered_Spar_14	197534	197596	-	0	3_pPar
iORF_140410	LL2012_016	SpC	1	9	ordered_Spar_14	197539	197547	+	0	5_SpeGroup
iORF_140411	LL2012_016	SpC	1	57	ordered_Spar_14	197544	197600	-	0	3_pPar
iORF_140395	LL2012_016	SpC	1	27	ordered_Spar_14	197548	197574	+	0	5_SpeGroup
iORF_140397	LL2012_016	SpC	0	93	ordered_Spar_14	197548	197640	+	1	5_SpeGroup
iORF_140398	LL2012_016	SpC	0	146	ordered_Spar_14	197548	197693	+	1	5_SpeGroup
iORF_140400	LL2012_016	SpC	1	9	ordered_Spar_14	197576	197584	+	0	3_pPar
iORF_140402	LL2012_016	SpC	1	39	ordered_Spar_14	197637	197675	-	0	1_conserved
iORF_140403	LL2012_016	SpC	1	87	ordered_Spar_14	197674	197760	+	1	4_divergent
iORF_140404	LL2012_016	SpC	0	116	ordered_Spar_14	197674	197789	+	2	5_SpeGroup
iORF_140406	LL2012_016	SpC	1	33	ordered_Spar_14	197757	197789	+	1	4_divergent
iORF_140414	LL2012_016	SpC	0	9	ordered_Spar_14	200890	200898	+	0	5_SpeGroup
iORF_140415	LL2012_016	SpC	1	39	ordered_Spar_14	200890	200928	+	0	4_divergent
iORF_140417	LL2012_016	SpC	1	69	ordered_Spar_14	200969	201037	-	0	4_divergent
iORF_140419	LL2012_016	SpC	0	27	ordered_Spar_14	201011	201037	-	0	6_polymorphic
iORF_140420	LL2012_016	SpC	1	12	ordered_Spar_14	201021	201032	-	0	1_conserved
iORF_140422	LL2012_016	SpC	1	87	ordered_Spar_14	201023	201109	+	0	3_pPar
iORF_140423	LL2012_016	SpC	1	57	ordered_Spar_14	201034	201090	-	0	4_divergent
iORF_140426	LL2012_016	SpC	0	57	ordered_Spar_14	201044	201100	-	0	5_SpeGroup
iORF_140436	LL2012_016	SpC	1	15	ordered_Spar_14	202397	202411	-	2	4_divergent
iORF_140446	LL2012_016	SpC	0	9	ordered_Spar_14	202403	202411	-	0	5_SpeGroup
iORF_140435	LL2012_016	SpC	0	18	ordered_Spar_14	202405	202422	+	0	5_SpeGroup
iORF_140444	LL2012_016	SpC	1	42	ordered_Spar_14	202454	202495	-	4	4_divergent
iORF_140445	LL2012_016	SpC	0	41	ordered_Spar_14	202457	202497	+	4	5_SpeGroup
iORF_140437	LL2012_016	SpC	1	45	ordered_Spar_14	202517	202561	-	0	1_conserved
iORF_140439	LL2012_016	SpC	1	60	ordered_Spar_14	202550	202609	+	0	3_pPar
iORF_140440	LL2012_016	SpC	0	36	ordered_Spar_14	202583	202618	-	0	6_polymorphic
iORF_140441	LL2012_016	SpC	1	183	ordered_Spar_14	202606	202788	-	2	4_divergent
iORF_140442	LL2012_016	SpC	0	24	ordered_Spar_14	202629	202652	-	1	5_SpeGroup
iORF_140443	LL2012_016	SpC	0	21	ordered_Spar_14	202768	202788	-	0	5_SpeGroup
iORF_140525	LL2012_016	SpC	0	12	ordered_Spar_14	208150	208161	+	0	6_polymorphic
iORF_140526	LL2012_016	SpC	1	18	ordered_Spar_14	208165	208182	+	0	1_conserved
iORF_140527	LL2012_016	SpC	0	45	ordered_Spar_14	208171	208215	-	0	4_divergent
iORF_140528	LL2012_016	SpC	1	18	ordered_Spar_14	208214	208231	+	0	1_conserved
iORF_140529	LL2012_016	SpC	1	33	ordered_Spar_14	208224	208256	-	0	1_conserved
iORF_140531	LL2012_016	SpC	1	126	ordered_Spar_14	208286	208411	+	0	5_SpeGroup
iORF_140543	LL2012_016	SpC	1	132	ordered_Spar_14	209580	209711	-	0	3_pPar
iORF_140547	LL2012_016	SpC	0	81	ordered_Spar_14	209584	209664	+	0	5_SpeGroup
iORF_140564	LL2012_016	SpC	1	42	ordered_Spar_14	209606	209647	+	0	6_polymorphic
iORF_140565	LL2012_016	SpC	0	12	ordered_Spar_14	209632	209643	-	0	5_SpeGroup
iORF_140566	LL2012_016	SpC	1	27	ordered_Spar_14	209638	209664	+	0	4_divergent
iORF_140568	LL2012_016	SpC	1	84	ordered_Spar_14	209644	209727	-	0	3_pPar
iORF_140538	LL2012_016	SpC	0	39	ordered_Spar_14	209732	209770	-	1	5_SpeGroup
iORF_140541	LL2012_016	SpC	0	80	ordered_Spar_14	209736	209815	+	2	5_SpeGroup
iORF_140545	LL2012_016	SpC	0	54	ordered_Spar_14	209758	209811	+	1	5_SpeGroup
iORF_140548	LL2012_016	SpC	0	18	ordered_Spar_14	209821	209838	-	0	4_divergent
iORF_140552	LL2012_016	SpC	0	18	ordered_Spar_14	209852	209869	-	0	6_polymorphic
iORF_140562	LL2012_016	SpC	1	63	ordered_Spar_14	209993	210055	-	4	4_divergent
iORF_140571	LL2012_016	SpC	0	60	ordered_Spar_14	211273	211332	+	0	6_polymorphic
iORF_140572	LL2012_016	SpC	1	72	ordered_Spar_14	211273	211344	+	0	6_polymorphic
iORF_140573	LL2012_016	SpC	1	21	ordered_Spar_14	211329	211349	+	0	6_polymorphic
iORF_140574	LL2012_016	SpC	0	117	ordered_Spar_14	211366	211482	+	2	5_SpeGroup
iORF_140577	LL2012_016	SpC	1	18	ordered_Spar_14	211393	211410	-	0	1_conserved
iORF_140578	LL2012_016	SpC	0	75	ordered_Spar_14	211433	211507	+	3	5_SpeGroup
iORF_140579	LL2012_016	SpC	1	78	ordered_Spar_14	211433	211510	+	3	5_SpeGroup
iORF_140580	LL2012_016	SpC	0	88	ordered_Spar_14	211433	211520	+	3	5_SpeGroup
iORF_140581	LL2012_016	SpC	0	45	ordered_Spar_14	211456	211500	-	0	4_divergent
iORF_140584	LL2012_016	SpC	0	76	ordered_Spar_14	211470	211545	+	2	7_ancest
iORF_140585	LL2012_016	SpC	0	77	ordered_Spar_14	211470	211546	+	2	5_SpeGroup
iORF_140590	LL2012_016	SpC	0	33	ordered_Spar_14	211513	211545	+	0	5_SpeGroup
iORF_140628	LL2012_016	SpC	1	12	ordered_Spar_14	215390	215401	+	0	6_polymorphic
iORF_140631	LL2012_016	SpC	0	30	ordered_Spar_14	215390	215419	+	0	6_polymorphic
iORF_140619	LL2012_016	SpC	0	146	ordered_Spar_14	215398	215543	+	3	4_divergent
iORF_140622	LL2012_016	SpC	1	66	ordered_Spar_14	215398	215463	+	1	5_SpeGroup
iORF_140639	LL2012_016	SpC	1	63	ordered_Spar_14	215481	215543	+	2	5_SpeGroup
iORF_140640	LL2012_016	SpC	0	57	ordered_Spar_14	215485	215541	-	2	5_SpeGroup
iORF_140620	LL2012_016	SpC	0	21	ordered_Spar_14	215491	215511	+	2	4_divergent
iORF_140621	LL2012_016	SpC	1	99	ordered_Spar_14	215491	215589	+	3	5_SpeGroup
iORF_140623	LL2012_016	SpC	0	63	ordered_Spar_14	215516	215578	-	1	5_SpeGroup
iORF_140626	LL2012_016	SpC	0	42	ordered_Spar_14	215548	215589	+	1	4_divergent
iORF_140629	LL2012_016	SpC	1	60	ordered_Spar_14	215611	215670	-	2	5_SpeGroup
iORF_140630	LL2012_016	SpC	0	67	ordered_Spar_14	215611	215677	-	2	5_SpeGroup
iORF_140632	LL2012_016	SpC	1	18	ordered_Spar_14	215613	215630	+	0	1_conserved
iORF_140633	LL2012_016	SpC	1	18	ordered_Spar_14	215622	215639	-	0	1_conserved
iORF_140635	LL2012_016	SpC	1	39	ordered_Spar_14	215639	215677	-	2	4_divergent
iORF_140648	LL2012_016	SpC	1	27	ordered_Spar_14	218047	218073	+	0	4_divergent
iORF_140642	LL2012_016	SpC	0	33	ordered_Spar_14	218143	218175	+	1	4_divergent
iORF_140643	LL2012_016	SpC	1	117	ordered_Spar_14	218165	218281	-	1	4_divergent
iORF_140644	LL2012_016	SpC	1	81	ordered_Spar_14	218188	218268	-	1	5_SpeGroup
iORF_140645	LL2012_016	SpC	0	94	ordered_Spar_14	218188	218281	-	1	5_SpeGroup
iORF_140646	LL2012_016	SpC	1	21	ordered_Spar_14	218217	218237	+	0	5_SpeGroup
iORF_140653	LL2012_016	SpC	1	15	ordered_Spar_14	219798	219812	-	0	3_pPar
iORF_140660	LL2012_016	SpC	0	78	ordered_Spar_14	219803	219880	-	1	7_ancest
iORF_140661	LL2012_016	SpC	1	9	ordered_Spar_14	219823	219831	-	0	3_pPar
iORF_140662	LL2012_016	SpC	0	46	ordered_Spar_14	219835	219880	-	0	5_SpeGroup
iORF_140663	LL2012_016	SpC	1	27	ordered_Spar_14	219854	219880	-	0	4_divergent
iORF_140664	LL2012_016	SpC	0	18	ordered_Spar_14	219877	219894	-	0	7_ancest
iORF_140665	LL2012_016	SpC	1	99	ordered_Spar_14	219877	219975	-	2	5_SpeGroup
iORF_140650	LL2012_016	SpC	0	92	ordered_Spar_14	219884	219975	-	2	5_SpeGroup
iORF_140651	LL2012_016	SpC	0	77	ordered_Spar_14	219899	219975	-	2	7_ancest
iORF_140652	LL2012_016	SpC	0	44	ordered_Spar_14	219918	219961	-	2	5_SpeGroup
iORF_140654	LL2012_016	SpC	1	24	ordered_Spar_14	219931	219954	+	1	5_SpeGroup
iORF_140655	LL2012_016	SpC	0	33	ordered_Spar_14	219931	219963	+	1	5_SpeGroup
iORF_140656	LL2012_016	SpC	0	60	ordered_Spar_14	219931	219990	+	1	5_SpeGroup
iORF_140657	LL2012_016	SpC	0	79	ordered_Spar_14	219931	220009	+	3	7_ancest
iORF_140659	LL2012_016	SpC	0	25	ordered_Spar_14	219951	219975	-	0	5_SpeGroup
iORF_140753	LL2012_016	SpC	0	21	ordered_Spar_14	220653	220673	-	1	5_SpeGroup
iORF_140754	LL2012_016	SpC	1	27	ordered_Spar_14	220653	220679	-	1	4_divergent
iORF_140700	LL2012_016	SpC	1	9	ordered_Spar_14	220658	220666	+	1	6_polymorphic
iORF_140701	LL2012_016	SpC	0	18	ordered_Spar_14	220658	220675	+	1	6_polymorphic
iORF_140719	LL2012_016	SpC	1	15	ordered_Spar_14	220679	220693	-	0	4_divergent
iORF_140732	LL2012_016	SpC	1	42	ordered_Spar_14	220692	220733	+	0	3_pPar
iORF_140684	LL2012_016	SpC	1	45	ordered_Spar_14	220762	220806	-	0	4_divergent
iORF_140685	LL2012_016	SpC	0	73	ordered_Spar_14	220762	220834	-	0	5_SpeGroup
iORF_140694	LL2012_016	SpC	1	63	ordered_Spar_14	220772	220834	-	0	5_SpeGroup
iORF_140702	LL2012_016	SpC	0	10	ordered_Spar_14	220797	220806	-	0	5_SpeGroup
iORF_140704	LL2012_016	SpC	0	39	ordered_Spar_14	220827	220865	-	4	5_SpeGroup
iORF_140709	LL2012_016	SpC	1	90	ordered_Spar_14	220883	220972	+	0	6_polymorphic
iORF_140710	LL2012_016	SpC	1	45	ordered_Spar_14	220888	220932	-	0	3_pPar
iORF_140711	LL2012_016	SpC	1	15	ordered_Spar_14	220896	220910	+	0	4_divergent
iORF_140712	LL2012_016	SpC	0	54	ordered_Spar_14	220917	220970	-	0	5_SpeGroup
iORF_140713	LL2012_016	SpC	1	39	ordered_Spar_14	220932	220970	-	0	4_divergent
iORF_140714	LL2012_016	SpC	0	21	ordered_Spar_14	220952	220972	+	0	6_polymorphic
iORF_140716	LL2012_016	SpC	1	45	ordered_Spar_14	220969	221013	+	0	6_polymorphic
iORF_140717	LL2012_016	SpC	0	67	ordered_Spar_14	220969	221035	+	0	6_polymorphic
iORF_140759	LL2012_016	SpC	1	27	ordered_Spar_14	221610	221636	-	1	5_SpeGroup
iORF_140666	LL2012_016	SpC	1	120	ordered_Spar_14	221635	221754	+	1	5_SpeGroup
iORF_140667	LL2012_016	SpC	1	33	ordered_Spar_14	221640	221672	-	1	3_pPar
iORF_140670	LL2012_016	SpC	0	84	ordered_Spar_14	221671	221754	+	0	5_SpeGroup
iORF_140671	LL2012_016	SpC	0	129	ordered_Spar_14	221671	221799	+	0	5_SpeGroup
iORF_140672	LL2012_016	SpC	1	87	ordered_Spar_14	221678	221764	+	0	3_pPar
iORF_140674	LL2012_016	SpC	1	180	ordered_Spar_14	221694	221873	-	1	3_pPar
iORF_140677	LL2012_016	SpC	1	36	ordered_Spar_14	221764	221799	+	0	4_divergent
iORF_140678	LL2012_016	SpC	1	99	ordered_Spar_14	221782	221880	-	1	3_pPar
iORF_140679	LL2012_016	SpC	1	9	ordered_Spar_14	221796	221804	+	0	3_pPar
iORF_140681	LL2012_016	SpC	0	12	ordered_Spar_14	221804	221815	+	1	4_divergent
iORF_140686	LL2012_016	SpC	1	39	ordered_Spar_14	221827	221865	+	0	5_SpeGroup
iORF_140688	LL2012_016	SpC	1	12	ordered_Spar_14	221837	221848	-	0	1_conserved
iORF_140691	LL2012_016	SpC	1	84	ordered_Spar_14	221894	221977	+	3	6_polymorphic
iORF_140692	LL2012_016	SpC	1	51	ordered_Spar_14	221904	221954	+	3	3_pPar
iORF_140696	LL2012_016	SpC	1	66	ordered_Spar_14	221928	221993	-	0	4_divergent
iORF_140699	LL2012_016	SpC	1	24	ordered_Spar_14	221974	221997	+	0	3_pPar
iORF_140762	LL2012_016	SpC	0	72	ordered_Spar_14	224646	224717	+	2	7_ancest
iORF_140782	LL2012_016	SpC	1	12	ordered_Spar_14	224675	224686	+	0	3_pPar
iORF_140786	LL2012_016	SpC	1	87	ordered_Spar_14	224683	224769	+	2	4_divergent
iORF_140788	LL2012_016	SpC	1	108	ordered_Spar_14	224695	224802	-	2	3_pPar
iORF_140794	LL2012_016	SpC	1	132	ordered_Spar_14	224717	224848	+	1	5_SpeGroup
iORF_140795	LL2012_016	SpC	0	139	ordered_Spar_14	224717	224855	+	1	4_divergent
iORF_140798	LL2012_016	SpC	1	21	ordered_Spar_14	224724	224744	-	0	3_pPar
iORF_140760	LL2012_016	SpC	0	69	ordered_Spar_14	224741	224809	-	0	5_SpeGroup
iORF_140763	LL2012_016	SpC	1	42	ordered_Spar_14	224766	224807	-	0	4_divergent
iORF_140764	LL2012_016	SpC	1	12	ordered_Spar_14	224769	224780	+	0	6_polymorphic
iORF_140765	LL2012_016	SpC	0	25	ordered_Spar_14	224802	224826	-	0	5_SpeGroup
iORF_140766	LL2012_016	SpC	0	24	ordered_Spar_14	224825	224848	+	1	4_divergent
iORF_140770	LL2012_016	SpC	1	75	ordered_Spar_14	224852	224926	+	0	1_conserved
iORF_140771	LL2012_016	SpC	1	54	ordered_Spar_14	224884	224937	+	0	1_conserved
iORF_140772	LL2012_016	SpC	0	137	ordered_Spar_14	224897	225033	-	1	4_divergent
iORF_140773	LL2012_016	SpC	1	48	ordered_Spar_14	224949	224996	-	1	4_divergent
iORF_140774	LL2012_016	SpC	0	41	ordered_Spar_14	224956	224996	-	1	4_divergent
iORF_140775	LL2012_016	SpC	1	78	ordered_Spar_14	224956	225033	-	1	4_divergent
iORF_140776	LL2012_016	SpC	1	12	ordered_Spar_14	224979	224990	+	1	4_divergent
iORF_140777	LL2012_016	SpC	0	35	ordered_Spar_14	224979	225013	+	1	4_divergent
iORF_140778	LL2012_016	SpC	1	15	ordered_Spar_14	224987	225001	-	0	3_pPar
iORF_140781	LL2012_016	SpC	1	99	ordered_Spar_14	225032	225130	+	1	3_pPar
iORF_140785	LL2012_016	SpC	1	45	ordered_Spar_14	225083	225127	-	0	1_conserved
iORF_140787	LL2012_016	SpC	1	30	ordered_Spar_14	225139	225168	-	0	1_conserved
iORF_140790	LL2012_016	SpC	1	60	ordered_Spar_14	225268	225327	-	0	4_divergent
iORF_140791	LL2012_016	SpC	0	40	ordered_Spar_14	225288	225327	-	0	5_SpeGroup
iORF_140810	LL2012_016	SpC	0	65	ordered_Spar_14	226666	226730	+	0	6_polymorphic
iORF_140811	LL2012_016	SpC	1	81	ordered_Spar_14	226666	226746	+	0	6_polymorphic
iORF_140813	LL2012_016	SpC	1	27	ordered_Spar_14	226708	226734	-	0	1_conserved
iORF_140814	LL2012_016	SpC	1	15	ordered_Spar_14	226712	226726	+	0	5_SpeGroup
iORF_140817	LL2012_016	SpC	1	9	ordered_Spar_14	226731	226739	-	0	1_conserved
iORF_140818	LL2012_016	SpC	1	24	ordered_Spar_14	226733	226756	+	0	3_pPar
iORF_140827	LL2012_016	SpC	0	51	ordered_Spar_14	228620	228670	+	0	6_polymorphic
iORF_140829	LL2012_016	SpC	0	12	ordered_Spar_14	228676	228687	+	0	4_divergent
iORF_140830	LL2012_016	SpC	1	81	ordered_Spar_14	228684	228764	+	1	3_pPar
iORF_140831	LL2012_016	SpC	1	66	ordered_Spar_14	228705	228770	-	1	6_polymorphic
iORF_140832	LL2012_016	SpC	0	90	ordered_Spar_14	228705	228794	-	1	6_polymorphic
iORF_140836	LL2012_016	SpC	0	123	ordered_Spar_14	228801	228923	-	1	5_SpeGroup
iORF_140838	LL2012_016	SpC	1	138	ordered_Spar_14	228820	228957	-	1	3_pPar
iORF_140844	LL2012_016	SpC	0	15	ordered_Spar_14	228922	228936	+	0	5_SpeGroup
iORF_140845	LL2012_016	SpC	1	42	ordered_Spar_14	228933	228974	+	0	3_pPar
iORF_140846	LL2012_016	SpC	1	75	ordered_Spar_14	228954	229028	-	6	1_conserved
iORF_140849	LL2012_016	SpC	1	30	ordered_Spar_14	229063	229092	-	0	1_conserved
iORF_140850	LL2012_016	SpC	0	71	ordered_Spar_14	229089	229159	-	1	4_divergent
iORF_140881	LL2012_016	SpC	0	103	ordered_Spar_14	230931	231033	-	2	5_SpeGroup
iORF_140883	LL2012_016	SpC	0	141	ordered_Spar_14	230931	231071	-	4	7_ancest
iORF_140886	LL2012_016	SpC	1	39	ordered_Spar_14	230931	230969	-	0	5_SpeGroup
iORF_140862	LL2012_016	SpC	0	87	ordered_Spar_14	230942	231028	-	2	5_SpeGroup
iORF_140863	LL2012_016	SpC	0	28	ordered_Spar_14	230942	230969	-	0	5_SpeGroup
iORF_140878	LL2012_016	SpC	0	106	ordered_Spar_14	230966	231071	-	4	5_SpeGroup
iORF_140885	LL2012_016	SpC	1	27	ordered_Spar_14	230995	231021	+	0	3_pPar
iORF_140888	LL2012_016	SpC	1	54	ordered_Spar_14	231018	231071	-	2	5_SpeGroup
iORF_140852	LL2012_016	SpC	0	29	ordered_Spar_14	231055	231083	+	1	4_divergent
iORF_140853	LL2012_016	SpC	0	98	ordered_Spar_14	231055	231152	+	1	6_polymorphic
iORF_140854	LL2012_016	SpC	1	105	ordered_Spar_14	231055	231159	+	2	6_polymorphic
iORF_140855	LL2012_016	SpC	1	87	ordered_Spar_14	231076	231162	-	1	6_polymorphic
iORF_140856	LL2012_016	SpC	0	107	ordered_Spar_14	231076	231182	-	1	7_ancest
iORF_140858	LL2012_016	SpC	0	79	ordered_Spar_14	231084	231162	-	1	6_polymorphic
iORF_140859	LL2012_016	SpC	0	99	ordered_Spar_14	231084	231182	-	1	6_polymorphic
iORF_140860	LL2012_016	SpC	0	71	ordered_Spar_14	231092	231162	-	1	6_polymorphic
iORF_140861	LL2012_016	SpC	0	91	ordered_Spar_14	231092	231182	-	1	6_polymorphic
iORF_140864	LL2012_016	SpC	0	48	ordered_Spar_14	231110	231157	-	0	5_SpeGroup
iORF_140865	LL2012_016	SpC	0	53	ordered_Spar_14	231110	231162	-	1	5_SpeGroup
iORF_140866	LL2012_016	SpC	1	150	ordered_Spar_14	231110	231259	-	2	5_SpeGroup
iORF_140869	LL2012_016	SpC	1	36	ordered_Spar_14	231156	231191	+	1	4_divergent
iORF_140870	LL2012_016	SpC	0	89	ordered_Spar_14	231156	231244	+	2	5_SpeGroup
iORF_140872	LL2012_016	SpC	0	78	ordered_Spar_14	231182	231259	-	1	7_ancest
iORF_140873	LL2012_016	SpC	0	61	ordered_Spar_14	231199	231259	-	1	5_SpeGroup
iORF_140889	LL2012_016	SpC	0	16	ordered_Spar_14	232354	232369	+	2	5_SpeGroup
iORF_140890	LL2012_016	SpC	1	69	ordered_Spar_14	232354	232422	+	2	6_polymorphic
iORF_140891	LL2012_016	SpC	0	22	ordered_Spar_14	232360	232381	-	2	5_SpeGroup
iORF_140895	LL2012_016	SpC	0	54	ordered_Spar_14	232369	232422	+	0	5_SpeGroup
iORF_140901	LL2012_016	SpC	0	15	ordered_Spar_14	232398	232412	-	0	6_polymorphic
iORF_140903	LL2012_016	SpC	0	96	ordered_Spar_14	232505	232600	-	2	5_SpeGroup
iORF_140904	LL2012_016	SpC	1	99	ordered_Spar_14	232505	232603	-	2	4_divergent
iORF_140923	LL2012_016	SpC	1	57	ordered_Spar_14	235152	235208	+	0	5_SpeGroup
iORF_140924	LL2012_016	SpC	0	48	ordered_Spar_14	235152	235199	+	0	4_divergent
iORF_140917	LL2012_016	SpC	1	12	ordered_Spar_14	235277	235288	+	0	5_SpeGroup
iORF_140918	LL2012_016	SpC	0	15	ordered_Spar_14	235277	235291	+	0	4_divergent
iORF_140934	LL2012_016	SpC	1	48	ordered_Spar_14	236383	236430	-	0	4_divergent
iORF_140935	LL2012_016	SpC	0	15	ordered_Spar_14	236388	236402	+	0	6_polymorphic
iORF_140938	LL2012_016	SpC	1	15	ordered_Spar_14	236395	236409	+	0	3_pPar
iORF_140930	LL2012_016	SpC	1	57	ordered_Spar_14	236464	236520	-	0	1_conserved
iORF_140931	LL2012_016	SpC	1	30	ordered_Spar_14	236474	236503	-	0	1_conserved
iORF_140932	LL2012_016	SpC	0	12	ordered_Spar_14	236494	236505	+	0	5_SpeGroup
iORF_140988	LL2012_016	SpC	0	80	ordered_Spar_14	237187	237266	+	1	5_SpeGroup
iORF_140989	LL2012_016	SpC	0	9	ordered_Spar_14	237187	237195	+	0	5_SpeGroup
iORF_141003	LL2012_016	SpC	1	63	ordered_Spar_14	237204	237266	+	1	5_SpeGroup
iORF_141005	LL2012_016	SpC	1	21	ordered_Spar_14	237215	237235	+	1	3_pPar
iORF_140959	LL2012_016	SpC	1	12	ordered_Spar_14	237263	237274	-	0	3_pPar
iORF_140966	LL2012_016	SpC	0	9	ordered_Spar_14	237278	237286	-	0	5_SpeGroup
iORF_140967	LL2012_016	SpC	0	20	ordered_Spar_14	237283	237302	-	1	5_SpeGroup
iORF_140968	LL2012_016	SpC	0	20	ordered_Spar_14	237285	237304	+	1	4_divergent
iORF_140969	LL2012_016	SpC	1	33	ordered_Spar_14	237285	237317	+	1	5_SpeGroup
iORF_140970	LL2012_016	SpC	0	93	ordered_Spar_14	237301	237393	+	4	5_SpeGroup
iORF_140971	LL2012_016	SpC	0	18	ordered_Spar_14	237314	237331	-	0	5_SpeGroup
iORF_140972	LL2012_016	SpC	0	36	ordered_Spar_14	237314	237349	-	0	5_SpeGroup
iORF_140973	LL2012_016	SpC	1	27	ordered_Spar_14	237323	237349	-	0	5_SpeGroup
iORF_140975	LL2012_016	SpC	1	54	ordered_Spar_14	237330	237383	+	4	4_divergent
iORF_140976	LL2012_016	SpC	0	64	ordered_Spar_14	237330	237393	+	4	5_SpeGroup
iORF_140978	LL2012_016	SpC	1	12	ordered_Spar_14	237342	237353	-	0	3_pPar
iORF_140980	LL2012_016	SpC	1	36	ordered_Spar_14	237358	237393	+	4	5_SpeGroup
iORF_141030	LL2012_016	SpC	0	48	ordered_Spar_14	238070	238117	+	0	6_polymorphic
iORF_141033	LL2012_016	SpC	1	90	ordered_Spar_14	238129	238218	+	0	3_pPar
iORF_140948	LL2012_016	SpC	1	45	ordered_Spar_14	238161	238205	-	0	4_divergent
iORF_140950	LL2012_016	SpC	0	78	ordered_Spar_14	238196	238273	-	0	5_SpeGroup
iORF_140953	LL2012_016	SpC	1	72	ordered_Spar_14	238202	238273	-	0	4_divergent
iORF_140955	LL2012_016	SpC	1	75	ordered_Spar_14	238209	238283	+	0	3_pPar
iORF_140958	LL2012_016	SpC	0	33	ordered_Spar_14	238228	238260	-	0	5_SpeGroup
iORF_140960	LL2012_016	SpC	1	69	ordered_Spar_14	238241	238309	+	0	4_divergent
iORF_140964	LL2012_016	SpC	1	54	ordered_Spar_14	238280	238333	-	0	3_pPar
iORF_141056	LL2012_016	SpC	0	123	ordered_Spar_14	240774	240896	-	0	7_ancest
iORF_141058	LL2012_016	SpC	1	213	ordered_Spar_14	240774	240986	-	1	6_polymorphic
iORF_141078	LL2012_016	SpC	0	203	ordered_Spar_14	240784	240986	-	1	5_SpeGroup
iORF_141091	LL2012_016	SpC	1	60	ordered_Spar_14	240806	240865	-	0	6_polymorphic
iORF_141092	LL2012_016	SpC	0	91	ordered_Spar_14	240806	240896	-	0	4_divergent
iORF_141093	LL2012_016	SpC	0	181	ordered_Spar_14	240806	240986	-	1	6_polymorphic
iORF_141050	LL2012_016	SpC	1	18	ordered_Spar_14	240881	240898	+	0	1_conserved
iORF_141063	LL2012_016	SpC	1	15	ordered_Spar_14	240904	240918	-	0	1_conserved
iORF_141064	LL2012_016	SpC	0	79	ordered_Spar_14	240908	240986	-	1	5_SpeGroup
iORF_141066	LL2012_016	SpC	1	21	ordered_Spar_14	240917	240937	+	0	5_SpeGroup
iORF_141072	LL2012_016	SpC	1	51	ordered_Spar_14	240956	241006	+	1	3_pPar
iORF_141077	LL2012_016	SpC	1	12	ordered_Spar_14	240988	240999	-	0	3_pPar
iORF_141102	LL2012_016	SpC	0	48	ordered_Spar_14	241271	241318	-	1	6_polymorphic
iORF_141103	LL2012_016	SpC	0	114	ordered_Spar_14	241272	241385	-	3	4_divergent
iORF_141106	LL2012_016	SpC	1	39	ordered_Spar_14	241318	241356	-	0	3_pPar
iORF_141107	LL2012_016	SpC	1	33	ordered_Spar_14	241353	241385	-	2	4_divergent
iORF_141109	LL2012_016	SpC	1	9	ordered_Spar_14	241403	241411	+	0	4_divergent
iORF_141111	LL2012_016	SpC	1	60	ordered_Spar_14	241427	241486	-	0	3_pPar
iORF_141113	LL2012_016	SpC	0	12	ordered_Spar_14	241450	241461	+	0	5_SpeGroup
iORF_141054	LL2012_016	SpC	0	122	ordered_Spar_14	242008	242129	-	2	6_polymorphic
iORF_141055	LL2012_016	SpC	1	48	ordered_Spar_14	242013	242060	-	0	3_pPar
iORF_141057	LL2012_016	SpC	1	63	ordered_Spar_14	242067	242129	-	1	6_polymorphic
iORF_141059	LL2012_016	SpC	1	12	ordered_Spar_14	242073	242084	+	0	5_SpeGroup
iORF_141061	LL2012_016	SpC	0	78	ordered_Spar_14	242073	242150	+	1	5_SpeGroup
iORF_141198	LL2012_016	SpC	1	75	ordered_Spar_14	295386	295460	-	5	5_SpeGroup
iORF_141200	LL2012_016	SpC	1	9	ordered_Spar_14	295391	295399	-	0	3_pPar
iORF_141205	LL2012_016	SpC	0	27	ordered_Spar_14	295434	295460	-	2	5_SpeGroup
iORF_141186	LL2012_016	SpC	1	57	ordered_Spar_14	295477	295533	-	5	4_divergent
iORF_141188	LL2012_016	SpC	0	63	ordered_Spar_14	295532	295594	+	0	5_SpeGroup
iORF_141226	LL2012_016	SpC	0	24	ordered_Spar_14	296572	296595	+	0	6_polymorphic
iORF_141228	LL2012_016	SpC	1	84	ordered_Spar_14	296576	296659	-	0	4_divergent
iORF_141229	LL2012_016	SpC	0	36	ordered_Spar_14	296576	296611	-	0	5_SpeGroup
iORF_141239	LL2012_016	SpC	0	43	ordered_Spar_14	296603	296645	+	0	5_SpeGroup
iORF_141240	LL2012_016	SpC	1	102	ordered_Spar_14	296603	296704	+	0	4_divergent
iORF_141241	LL2012_016	SpC	0	31	ordered_Spar_14	296610	296640	+	0	6_polymorphic
iORF_141242	LL2012_016	SpC	0	36	ordered_Spar_14	296610	296645	+	0	6_polymorphic
iORF_141244	LL2012_016	SpC	1	72	ordered_Spar_14	296610	296681	+	0	6_polymorphic
iORF_141206	LL2012_016	SpC	0	63	ordered_Spar_14	296642	296704	+	0	5_SpeGroup
iORF_141208	LL2012_016	SpC	0	165	ordered_Spar_14	296678	296842	-	9	5_SpeGroup
iORF_141213	LL2012_016	SpC	0	189	ordered_Spar_14	296721	296909	+	9	5_SpeGroup
iORF_141214	LL2012_016	SpC	1	15	ordered_Spar_14	296749	296763	-	0	6_polymorphic
iORF_141215	LL2012_016	SpC	0	51	ordered_Spar_14	296760	296810	-	4	5_SpeGroup
iORF_141216	LL2012_016	SpC	0	83	ordered_Spar_14	296760	296842	-	5	7_ancest
iORF_141219	LL2012_016	SpC	1	54	ordered_Spar_14	296789	296842	-	1	6_polymorphic
iORF_141224	LL2012_016	SpC	1	114	ordered_Spar_14	296849	296962	+	1	4_divergent
iORF_141225	LL2012_016	SpC	1	39	ordered_Spar_14	296858	296896	-	0	4_divergent
iORF_141227	LL2012_016	SpC	0	20	ordered_Spar_14	296877	296896	-	0	5_SpeGroup
iORF_141230	LL2012_016	SpC	1	12	ordered_Spar_14	296919	296930	+	0	3_pPar
iORF_141231	LL2012_016	SpC	0	36	ordered_Spar_14	296927	296962	+	1	5_SpeGroup
iORF_141233	LL2012_016	SpC	1	30	ordered_Spar_14	296947	296976	+	0	5_SpeGroup
iORF_141234	LL2012_016	SpC	1	18	ordered_Spar_14	296969	296986	-	0	1_conserved
iORF_141270	LL2012_016	SpC	0	158	ordered_Spar_14	298938	299095	+	5	7_ancest
iORF_141271	LL2012_016	SpC	1	222	ordered_Spar_14	298938	299159	+	5	4_divergent
iORF_141274	LL2012_016	SpC	0	80	ordered_Spar_14	298938	299017	+	2	5_SpeGroup
iORF_141275	LL2012_016	SpC	0	101	ordered_Spar_14	298995	299095	+	3	4_divergent
iORF_141249	LL2012_016	SpC	1	39	ordered_Spar_14	299057	299095	+	1	5_SpeGroup
iORF_141252	LL2012_016	SpC	1	33	ordered_Spar_14	299107	299139	+	0	1_conserved
iORF_141258	LL2012_016	SpC	1	9	ordered_Spar_14	299167	299175	-	0	6_polymorphic
iORF_141262	LL2012_016	SpC	1	57	ordered_Spar_14	299231	299287	+	2	3_pPar
iORF_141264	LL2012_016	SpC	0	63	ordered_Spar_14	299260	299322	-	2	5_SpeGroup
iORF_141265	LL2012_016	SpC	1	78	ordered_Spar_14	299260	299337	-	2	5_SpeGroup
iORF_141267	LL2012_016	SpC	1	12	ordered_Spar_14	299280	299291	+	0	1_conserved
iORF_141268	LL2012_016	SpC	1	12	ordered_Spar_14	299284	299295	+	0	1_conserved
iORF_141307	LL2012_016	SpC	1	105	ordered_Spar_14	300598	300702	-	2	6_polymorphic
iORF_141308	LL2012_016	SpC	0	177	ordered_Spar_14	300598	300774	-	3	6_polymorphic
iORF_141309	LL2012_016	SpC	0	63	ordered_Spar_14	300598	300660	-	1	6_polymorphic
iORF_141320	LL2012_016	SpC	0	50	ordered_Spar_14	300628	300677	+	2	5_SpeGroup
iORF_141321	LL2012_016	SpC	0	112	ordered_Spar_14	300628	300739	+	2	5_SpeGroup
iORF_141322	LL2012_016	SpC	1	168	ordered_Spar_14	300628	300795	+	3	5_SpeGroup
iORF_141325	LL2012_016	SpC	0	176	ordered_Spar_14	300647	300822	-	3	5_SpeGroup
iORF_141326	LL2012_016	SpC	0	87	ordered_Spar_14	300653	300739	+	1	4_divergent
iORF_141282	LL2012_016	SpC	0	78	ordered_Spar_14	300697	300774	-	1	6_polymorphic
iORF_141283	LL2012_016	SpC	0	100	ordered_Spar_14	300704	300803	-	2	7_ancest
iORF_141284	LL2012_016	SpC	1	81	ordered_Spar_14	300723	300803	-	2	5_SpeGroup
iORF_141286	LL2012_016	SpC	0	80	ordered_Spar_14	300736	300815	-	2	5_SpeGroup
iORF_141287	LL2012_016	SpC	0	87	ordered_Spar_14	300736	300822	-	2	7_ancest
iORF_141288	LL2012_016	SpC	0	63	ordered_Spar_14	300741	300803	-	2	6_polymorphic
iORF_141289	LL2012_016	SpC	0	27	ordered_Spar_14	300748	300774	-	1	6_polymorphic
iORF_141290	LL2012_016	SpC	0	56	ordered_Spar_14	300748	300803	-	2	6_polymorphic
iORF_141291	LL2012_016	SpC	1	24	ordered_Spar_14	300751	300774	-	1	5_SpeGroup
iORF_141292	LL2012_016	SpC	1	15	ordered_Spar_14	300773	300787	+	0	3_pPar
iORF_141303	LL2012_016	SpC	1	24	ordered_Spar_14	300850	300873	+	0	1_conserved
iORF_141306	LL2012_016	SpC	0	18	ordered_Spar_14	300870	300887	-	0	6_polymorphic
iORF_141350	LL2012_016	SpC	1	9	ordered_Spar_14	302027	302035	+	0	3_pPar
iORF_141354	LL2012_016	SpC	1	42	ordered_Spar_14	302032	302073	+	0	3_pPar
iORF_141328	LL2012_016	SpC	1	57	ordered_Spar_14	302122	302178	-	0	3_pPar
iORF_141330	LL2012_016	SpC	0	141	ordered_Spar_14	302136	302276	-	1	5_SpeGroup
iORF_141331	LL2012_016	SpC	0	294	ordered_Spar_14	302136	302429	-	1	5_SpeGroup
iORF_141332	LL2012_016	SpC	1	21	ordered_Spar_14	302154	302174	+	0	1_conserved
iORF_141333	LL2012_016	SpC	1	102	ordered_Spar_14	302175	302276	-	1	5_SpeGroup
iORF_141334	LL2012_016	SpC	0	132	ordered_Spar_14	302177	302308	+	1	5_SpeGroup
iORF_141335	LL2012_016	SpC	1	153	ordered_Spar_14	302177	302329	+	1	5_SpeGroup
iORF_141339	LL2012_016	SpC	0	114	ordered_Spar_14	302183	302296	+	1	6_polymorphic
iORF_141340	LL2012_016	SpC	0	126	ordered_Spar_14	302183	302308	+	1	6_polymorphic
iORF_141342	LL2012_016	SpC	1	36	ordered_Spar_14	302245	302280	-	0	3_pPar
iORF_141343	LL2012_016	SpC	1	153	ordered_Spar_14	302277	302429	-	0	5_SpeGroup
iORF_141346	LL2012_016	SpC	0	9	ordered_Spar_14	302300	302308	+	0	6_polymorphic
iORF_141347	LL2012_016	SpC	1	15	ordered_Spar_14	302309	302323	-	0	3_pPar
iORF_141349	LL2012_016	SpC	1	9	ordered_Spar_14	302326	302334	-	0	4_divergent
iORF_141353	LL2012_016	SpC	0	48	ordered_Spar_14	302382	302429	-	0	5_SpeGroup
iORF_141355	LL2012_016	SpC	0	30	ordered_Spar_14	302438	302467	-	0	6_polymorphic
iORF_141358	LL2012_016	SpC	0	12	ordered_Spar_14	302514	302525	-	0	5_SpeGroup
iORF_141395	LL2012_016	SpC	0	38	ordered_Spar_14	309697	309734	+	1	5_SpeGroup
iORF_141383	LL2012_016	SpC	1	108	ordered_Spar_14	309740	309847	-	0	4_divergent
iORF_141384	LL2012_016	SpC	0	186	ordered_Spar_14	309740	309925	-	4	5_SpeGroup
iORF_141386	LL2012_016	SpC	1	39	ordered_Spar_14	309751	309789	+	0	3_pPar
iORF_141387	LL2012_016	SpC	1	30	ordered_Spar_14	309771	309800	+	0	1_conserved
iORF_141388	LL2012_016	SpC	1	24	ordered_Spar_14	309790	309813	+	0	1_conserved
iORF_141390	LL2012_016	SpC	0	33	ordered_Spar_14	309895	309927	+	0	5_SpeGroup
iORF_141391	LL2012_016	SpC	1	60	ordered_Spar_14	309895	309954	+	0	4_divergent
iORF_141393	LL2012_016	SpC	0	18	ordered_Spar_14	309929	309946	+	0	5_SpeGroup
iORF_141394	LL2012_016	SpC	0	12	ordered_Spar_14	309943	309954	+	0	5_SpeGroup
iORF_141419	LL2012_016	SpC	0	195	ordered_Spar_14	310786	310980	-	0	6_polymorphic
iORF_141420	LL2012_016	SpC	0	297	ordered_Spar_14	310786	311082	-	3	5_SpeGroup
iORF_141422	LL2012_016	SpC	0	75	ordered_Spar_14	310789	310863	+	0	5_SpeGroup
iORF_141425	LL2012_016	SpC	0	156	ordered_Spar_14	310799	310954	+	0	6_polymorphic
iORF_141426	LL2012_016	SpC	1	162	ordered_Spar_14	310799	310960	+	0	6_polymorphic
iORF_141427	LL2012_016	SpC	0	18	ordered_Spar_14	310799	310816	+	0	6_polymorphic
iORF_141431	LL2012_016	SpC	0	48	ordered_Spar_14	310816	310863	+	0	6_polymorphic
iORF_141436	LL2012_016	SpC	0	153	ordered_Spar_14	310828	310980	-	0	6_polymorphic
iORF_141439	LL2012_016	SpC	1	120	ordered_Spar_14	310839	310958	-	0	3_pPar
iORF_141400	LL2012_016	SpC	0	27	ordered_Spar_14	310923	310949	+	0	5_SpeGroup
iORF_141401	LL2012_016	SpC	1	12	ordered_Spar_14	310957	310968	+	0	3_pPar
iORF_141402	LL2012_016	SpC	1	114	ordered_Spar_14	310969	311082	-	3	5_SpeGroup
iORF_141405	LL2012_016	SpC	1	30	ordered_Spar_14	311011	311040	+	1	3_pPar
iORF_141406	LL2012_016	SpC	1	12	ordered_Spar_14	311042	311053	-	0	5_SpeGroup
iORF_141407	LL2012_016	SpC	1	18	ordered_Spar_14	311052	311069	+	0	4_divergent
iORF_141408	LL2012_016	SpC	0	111	ordered_Spar_14	311057	311167	-	2	5_SpeGroup
iORF_141412	LL2012_016	SpC	0	103	ordered_Spar_14	311070	311172	+	2	5_SpeGroup
iORF_141413	LL2012_016	SpC	1	162	ordered_Spar_14	311070	311231	+	3	4_divergent
iORF_141414	LL2012_016	SpC	0	39	ordered_Spar_14	311081	311119	+	0	6_polymorphic
iORF_141415	LL2012_016	SpC	0	39	ordered_Spar_14	311113	311151	-	0	5_SpeGroup
iORF_141416	LL2012_016	SpC	0	55	ordered_Spar_14	311113	311167	-	0	7_ancest
iORF_141417	LL2012_016	SpC	0	24	ordered_Spar_14	311116	311139	+	0	6_polymorphic
iORF_141421	LL2012_016	SpC	0	66	ordered_Spar_14	311166	311231	+	1	7_ancest
iORF_141424	LL2012_016	SpC	0	21	ordered_Spar_14	311267	311287	+	0	5_SpeGroup
iORF_141428	LL2012_016	SpC	0	56	ordered_Spar_14	311284	311339	+	1	5_SpeGroup
iORF_141440	LL2012_016	SpC	1	117	ordered_Spar_14	313498	313614	+	4	5_SpeGroup
iORF_141445	LL2012_016	SpC	1	57	ordered_Spar_14	313598	313654	+	0	3_pPar
iORF_141446	LL2012_016	SpC	0	72	ordered_Spar_14	313616	313687	-	0	4_divergent
iORF_141448	LL2012_016	SpC	1	69	ordered_Spar_14	313622	313690	-	0	5_SpeGroup
iORF_141449	LL2012_016	SpC	0	66	ordered_Spar_14	313651	313716	-	0	6_polymorphic
iORF_141451	LL2012_016	SpC	1	30	ordered_Spar_14	313665	313694	+	0	3_pPar
iORF_141452	LL2012_016	SpC	1	21	ordered_Spar_14	313687	313707	-	0	4_divergent
iORF_141453	LL2012_016	SpC	0	30	ordered_Spar_14	313687	313716	-	0	6_polymorphic
iORF_141455	LL2012_016	SpC	0	138	ordered_Spar_14	313694	313831	+	2	5_SpeGroup
iORF_141460	LL2012_016	SpC	1	117	ordered_Spar_14	313750	313866	-	3	5_SpeGroup
iORF_141461	LL2012_016	SpC	1	51	ordered_Spar_14	313800	313850	-	3	3_pPar
iORF_141464	LL2012_016	SpC	1	42	ordered_Spar_14	313818	313859	+	3	3_pPar
iORF_141465	LL2012_016	SpC	1	48	ordered_Spar_14	313844	313891	+	0	3_pPar
iORF_141466	LL2012_016	SpC	1	30	ordered_Spar_14	313856	313885	-	0	5_SpeGroup
iORF_141473	LL2012_016	SpC	1	12	ordered_Spar_14	313910	313921	-	0	4_divergent
iORF_141482	LL2012_016	SpC	0	24	ordered_Spar_14	313975	313998	-	0	6_polymorphic
iORF_141484	LL2012_016	SpC	0	12	ordered_Spar_14	313981	313992	-	0	5_SpeGroup
iORF_141485	LL2012_016	SpC	0	46	ordered_Spar_14	313994	314039	-	0	4_divergent
iORF_141486	LL2012_016	SpC	0	25	ordered_Spar_14	314008	314032	+	0	5_SpeGroup
iORF_141487	LL2012_016	SpC	1	15	ordered_Spar_14	314025	314039	-	0	5_SpeGroup
iORF_141488	LL2012_016	SpC	1	18	ordered_Spar_14	314029	314046	+	0	4_divergent
iORF_141509	LL2012_016	SpC	1	21	ordered_Spar_14	315543	315563	+	0	3_pPar
iORF_141511	LL2012_016	SpC	1	78	ordered_Spar_14	315560	315637	+	0	3_pPar
iORF_141515	LL2012_016	SpC	1	30	ordered_Spar_14	315581	315610	-	0	5_SpeGroup
iORF_141501	LL2012_016	SpC	1	24	ordered_Spar_14	315643	315666	-	1	3_pPar
iORF_141502	LL2012_016	SpC	0	42	ordered_Spar_14	315647	315688	+	0	5_SpeGroup
iORF_141504	LL2012_016	SpC	1	63	ordered_Spar_14	315647	315709	+	0	4_divergent
iORF_141505	LL2012_016	SpC	1	99	ordered_Spar_14	315669	315767	-	0	1_conserved
iORF_141527	LL2012_016	SpC	1	33	ordered_Spar_14	317034	317066	-	0	4_divergent
iORF_141528	LL2012_016	SpC	0	62	ordered_Spar_14	317034	317095	-	3	5_SpeGroup
iORF_141529	LL2012_016	SpC	0	9	ordered_Spar_14	317036	317044	+	0	5_SpeGroup
iORF_141531	LL2012_016	SpC	0	40	ordered_Spar_14	317056	317095	-	3	5_SpeGroup
iORF_141534	LL2012_016	SpC	1	21	ordered_Spar_14	317075	317095	-	3	5_SpeGroup
iORF_141566	LL2012_016	SpC	0	9	ordered_Spar_14	318262	318270	+	0	5_SpeGroup
iORF_141569	LL2012_016	SpC	1	84	ordered_Spar_14	318262	318345	+	1	4_divergent
iORF_141536	LL2012_016	SpC	1	9	ordered_Spar_14	318267	318275	+	0	4_divergent
iORF_141544	LL2012_016	SpC	1	78	ordered_Spar_14	318272	318349	+	1	3_pPar
iORF_141565	LL2012_016	SpC	1	39	ordered_Spar_14	318330	318368	+	0	6_polymorphic
iORF_141537	LL2012_016	SpC	1	81	ordered_Spar_14	318385	318465	-	1	4_divergent
iORF_141541	LL2012_016	SpC	1	39	ordered_Spar_14	318400	318438	+	1	5_SpeGroup
iORF_141545	LL2012_016	SpC	0	9	ordered_Spar_14	318462	318470	-	0	5_SpeGroup
iORF_141546	LL2012_016	SpC	1	18	ordered_Spar_14	318467	318484	-	0	6_polymorphic
iORF_141547	LL2012_016	SpC	0	105	ordered_Spar_14	318467	318571	-	0	5_SpeGroup
iORF_141549	LL2012_016	SpC	1	39	ordered_Spar_14	318487	318525	-	0	3_pPar
iORF_141551	LL2012_016	SpC	1	24	ordered_Spar_14	318514	318537	+	0	4_divergent
iORF_141552	LL2012_016	SpC	0	39	ordered_Spar_14	318514	318552	+	0	5_SpeGroup
iORF_141563	LL2012_016	SpC	1	21	ordered_Spar_14	318670	318690	+	0	4_divergent
iORF_141564	LL2012_016	SpC	1	12	ordered_Spar_14	318677	318688	-	0	3_pPar
iORF_141700	LL2012_016	SpC	0	48	ordered_Spar_14	322080	322127	-	0	5_SpeGroup
iORF_141704	LL2012_016	SpC	1	126	ordered_Spar_14	322084	322209	+	0	3_pPar
iORF_141718	LL2012_016	SpC	0	48	ordered_Spar_14	322100	322147	+	0	6_polymorphic
iORF_141573	LL2012_016	SpC	0	96	ordered_Spar_14	322135	322230	-	0	5_SpeGroup
iORF_141588	LL2012_016	SpC	1	12	ordered_Spar_14	322151	322162	-	0	1_conserved
iORF_141646	LL2012_016	SpC	1	9	ordered_Spar_14	322206	322214	+	0	1_conserved
iORF_141650	LL2012_016	SpC	1	15	ordered_Spar_14	322235	322249	-	0	4_divergent
iORF_141695	LL2012_016	SpC	0	9	ordered_Spar_14	322512	322520	+	0	5_SpeGroup
iORF_141697	LL2012_016	SpC	1	36	ordered_Spar_14	322520	322555	+	0	6_polymorphic
iORF_141698	LL2012_016	SpC	1	111	ordered_Spar_14	322530	322640	-	0	3_pPar
iORF_141699	LL2012_016	SpC	0	27	ordered_Spar_14	322538	322564	-	0	6_polymorphic
iORF_141701	LL2012_016	SpC	1	42	ordered_Spar_14	322569	322610	+	0	5_SpeGroup
iORF_141702	LL2012_016	SpC	0	111	ordered_Spar_14	322569	322679	+	0	5_SpeGroup
iORF_141703	LL2012_016	SpC	0	150	ordered_Spar_14	322569	322718	+	0	5_SpeGroup
iORF_141706	LL2012_016	SpC	0	84	ordered_Spar_14	322583	322666	-	0	4_divergent
iORF_141707	LL2012_016	SpC	1	111	ordered_Spar_14	322583	322693	-	0	5_SpeGroup
iORF_141708	LL2012_016	SpC	1	9	ordered_Spar_14	322607	322615	+	0	5_SpeGroup
iORF_141710	LL2012_016	SpC	0	75	ordered_Spar_14	322654	322728	-	0	5_SpeGroup
iORF_141712	LL2012_016	SpC	0	18	ordered_Spar_14	322676	322693	-	0	5_SpeGroup
iORF_141713	LL2012_016	SpC	1	39	ordered_Spar_14	322690	322728	-	0	4_divergent
iORF_141715	LL2012_016	SpC	0	60	ordered_Spar_14	322701	322760	-	1	5_SpeGroup
iORF_141716	LL2012_016	SpC	0	48	ordered_Spar_14	322705	322752	+	1	4_divergent
iORF_141717	LL2012_016	SpC	1	36	ordered_Spar_14	322725	322760	-	1	4_divergent
iORF_141721	LL2012_016	SpC	1	12	ordered_Spar_14	322796	322807	-	0	1_conserved
iORF_141722	LL2012_016	SpC	1	87	ordered_Spar_14	322800	322886	-	0	4_divergent
iORF_141723	LL2012_016	SpC	1	84	ordered_Spar_14	322807	322890	-	1	3_pPar
iORF_141726	LL2012_016	SpC	0	96	ordered_Spar_14	322823	322918	+	1	5_SpeGroup
iORF_141727	LL2012_016	SpC	0	128	ordered_Spar_14	322823	322950	+	2	6_polymorphic
iORF_141728	LL2012_016	SpC	1	156	ordered_Spar_14	322823	322978	+	3	6_polymorphic
iORF_141732	LL2012_016	SpC	0	291	ordered_Spar_14	322902	323192	+	14	5_SpeGroup
iORF_141735	LL2012_016	SpC	0	35	ordered_Spar_14	322930	322964	-	1	6_polymorphic
iORF_141736	LL2012_016	SpC	1	27	ordered_Spar_14	322938	322964	-	1	6_polymorphic
iORF_141737	LL2012_016	SpC	1	192	ordered_Spar_14	322943	323134	-	14	6_polymorphic
iORF_141738	LL2012_016	SpC	1	87	ordered_Spar_14	322948	323034	+	6	5_SpeGroup
iORF_141739	LL2012_016	SpC	0	21	ordered_Spar_14	322948	322968	+	1	5_SpeGroup
iORF_141741	LL2012_016	SpC	0	55	ordered_Spar_14	322971	323025	-	5	6_polymorphic
iORF_141742	LL2012_016	SpC	0	164	ordered_Spar_14	322971	323134	-	13	6_polymorphic
iORF_141743	LL2012_016	SpC	0	51	ordered_Spar_14	322971	323021	-	5	5_SpeGroup
iORF_141744	LL2012_016	SpC	1	51	ordered_Spar_14	322975	323025	-	5	4_divergent
iORF_141745	LL2012_016	SpC	0	160	ordered_Spar_14	322975	323134	-	13	6_polymorphic
iORF_141748	LL2012_016	SpC	1	9	ordered_Spar_14	323013	323021	-	0	5_SpeGroup
iORF_141570	LL2012_016	SpC	0	45	ordered_Spar_14	323024	323068	+	6	6_polymorphic
iORF_141571	LL2012_016	SpC	0	79	ordered_Spar_14	323024	323102	+	8	6_polymorphic
iORF_141572	LL2012_016	SpC	1	54	ordered_Spar_14	323065	323118	-	2	6_polymorphic
iORF_141574	LL2012_016	SpC	0	48	ordered_Spar_14	323071	323118	-	2	6_polymorphic
iORF_141575	LL2012_016	SpC	0	57	ordered_Spar_14	323081	323137	+	0	5_SpeGroup
iORF_141576	LL2012_016	SpC	0	48	ordered_Spar_14	323103	323150	-	0	5_SpeGroup
iORF_141579	LL2012_016	SpC	1	27	ordered_Spar_14	323173	323199	+	0	6_polymorphic
iORF_141580	LL2012_016	SpC	0	33	ordered_Spar_14	323173	323205	+	0	6_polymorphic
iORF_141582	LL2012_016	SpC	1	15	ordered_Spar_14	323189	323203	-	0	3_pPar
iORF_141584	LL2012_016	SpC	0	45	ordered_Spar_14	323196	323240	+	0	4_divergent
iORF_141585	LL2012_016	SpC	1	63	ordered_Spar_14	323196	323258	+	0	6_polymorphic
iORF_141587	LL2012_016	SpC	0	57	ordered_Spar_14	323202	323258	+	0	6_polymorphic
iORF_141589	LL2012_016	SpC	0	24	ordered_Spar_14	323228	323251	+	0	5_SpeGroup
iORF_141659	LL2012_016	SpC	1	33	ordered_Spar_14	324530	324562	+	0	1_conserved
iORF_141661	LL2012_016	SpC	1	123	ordered_Spar_14	324559	324681	-	1	4_divergent
iORF_141662	LL2012_016	SpC	0	75	ordered_Spar_14	324575	324649	-	1	6_polymorphic
iORF_141663	LL2012_016	SpC	0	64	ordered_Spar_14	324618	324681	-	1	5_SpeGroup
iORF_141664	LL2012_016	SpC	0	54	ordered_Spar_14	324621	324674	+	1	7_ancest
iORF_141665	LL2012_016	SpC	0	58	ordered_Spar_14	324621	324678	+	1	5_SpeGroup
iORF_141669	LL2012_016	SpC	0	106	ordered_Spar_14	324625	324730	+	1	5_SpeGroup
iORF_141670	LL2012_016	SpC	1	108	ordered_Spar_14	324628	324735	+	1	4_divergent
iORF_141671	LL2012_016	SpC	1	42	ordered_Spar_14	324633	324674	+	1	4_divergent
iORF_141672	LL2012_016	SpC	0	39	ordered_Spar_14	324697	324735	+	0	4_divergent
iORF_141674	LL2012_016	SpC	1	24	ordered_Spar_14	324751	324774	-	0	3_pPar
iORF_141677	LL2012_016	SpC	1	54	ordered_Spar_14	324790	324843	-	5	4_divergent
iORF_141678	LL2012_016	SpC	0	79	ordered_Spar_14	324790	324868	-	7	5_SpeGroup
iORF_141679	LL2012_016	SpC	1	57	ordered_Spar_14	324812	324868	-	2	6_polymorphic
iORF_141680	LL2012_016	SpC	0	94	ordered_Spar_14	324843	324936	-	5	5_SpeGroup
iORF_141681	LL2012_016	SpC	0	21	ordered_Spar_14	324848	324868	-	0	6_polymorphic
iORF_141827	LL2012_016	SpC	1	84	ordered_Spar_14	327263	327346	-	1	4_divergent
iORF_141856	LL2012_016	SpC	0	87	ordered_Spar_14	327285	327371	+	1	5_SpeGroup
iORF_141857	LL2012_016	SpC	0	12	ordered_Spar_14	327285	327296	+	0	4_divergent
iORF_141870	LL2012_016	SpC	1	75	ordered_Spar_14	327297	327371	+	1	4_divergent
iORF_141758	LL2012_016	SpC	1	60	ordered_Spar_14	327318	327377	-	0	3_pPar
iORF_141791	LL2012_016	SpC	1	144	ordered_Spar_14	327368	327511	+	2	3_pPar
iORF_141803	LL2012_016	SpC	0	60	ordered_Spar_14	327391	327450	+	1	5_SpeGroup
iORF_141806	LL2012_016	SpC	1	9	ordered_Spar_14	327425	327433	-	0	3_pPar
iORF_141811	LL2012_016	SpC	0	104	ordered_Spar_14	327499	327602	+	4	6_polymorphic
iORF_141812	LL2012_016	SpC	1	129	ordered_Spar_14	327499	327627	+	4	6_polymorphic
iORF_141815	LL2012_016	SpC	1	66	ordered_Spar_14	327530	327595	+	4	6_polymorphic
iORF_141816	LL2012_016	SpC	0	98	ordered_Spar_14	327530	327627	+	4	6_polymorphic
iORF_141818	LL2012_016	SpC	1	105	ordered_Spar_14	327538	327642	-	5	5_SpeGroup
iORF_141820	LL2012_016	SpC	1	96	ordered_Spar_14	327576	327671	-	4	5_SpeGroup
iORF_141821	LL2012_016	SpC	1	21	ordered_Spar_14	327582	327602	+	2	6_polymorphic
iORF_141823	LL2012_016	SpC	0	39	ordered_Spar_14	327633	327671	-	1	4_divergent
iORF_141825	LL2012_016	SpC	1	9	ordered_Spar_14	327641	327649	+	0	5_SpeGroup
iORF_141826	LL2012_016	SpC	0	141	ordered_Spar_14	327671	327811	-	0	5_SpeGroup
iORF_141829	LL2012_016	SpC	1	9	ordered_Spar_14	327712	327720	+	0	3_pPar
iORF_141832	LL2012_016	SpC	0	63	ordered_Spar_14	327717	327779	-	0	5_SpeGroup
iORF_141834	LL2012_016	SpC	0	57	ordered_Spar_14	327723	327779	-	0	7_ancest
iORF_141838	LL2012_016	SpC	1	66	ordered_Spar_14	327742	327807	-	0	4_divergent
iORF_141839	LL2012_016	SpC	0	39	ordered_Spar_14	327746	327784	+	0	5_SpeGroup
iORF_141840	LL2012_016	SpC	1	15	ordered_Spar_14	327765	327779	-	0	5_SpeGroup
iORF_141849	LL2012_016	SpC	1	24	ordered_Spar_14	327896	327919	-	0	3_pPar
iORF_141850	LL2012_016	SpC	1	12	ordered_Spar_14	327898	327909	+	0	3_pPar
iORF_141851	LL2012_016	SpC	0	34	ordered_Spar_14	327906	327939	-	0	5_SpeGroup
iORF_141852	LL2012_016	SpC	1	81	ordered_Spar_14	327906	327986	-	1	5_SpeGroup
iORF_141853	LL2012_016	SpC	1	21	ordered_Spar_14	327909	327929	+	0	4_divergent
iORF_141855	LL2012_016	SpC	0	12	ordered_Spar_14	327912	327923	-	0	5_SpeGroup
iORF_141858	LL2012_016	SpC	1	39	ordered_Spar_14	327926	327964	-	1	5_SpeGroup
iORF_141859	LL2012_016	SpC	0	61	ordered_Spar_14	327926	327986	-	1	4_divergent
iORF_141861	LL2012_016	SpC	0	58	ordered_Spar_14	327963	328020	+	5	5_SpeGroup
iORF_141874	LL2012_016	SpC	1	33	ordered_Spar_14	328069	328101	+	2	4_divergent
iORF_141875	LL2012_016	SpC	1	33	ordered_Spar_14	328091	328123	-	0	1_conserved
iORF_141876	LL2012_016	SpC	0	36	ordered_Spar_14	328101	328136	+	0	4_divergent
iORF_141877	LL2012_016	SpC	1	18	ordered_Spar_14	328116	328133	-	0	1_conserved
iORF_141878	LL2012_016	SpC	1	162	ordered_Spar_14	328130	328291	-	1	5_SpeGroup
iORF_141884	LL2012_016	SpC	1	57	ordered_Spar_14	328179	328235	-	0	3_pPar
iORF_141749	LL2012_016	SpC	0	79	ordered_Spar_14	328213	328291	-	1	6_polymorphic
iORF_141750	LL2012_016	SpC	0	192	ordered_Spar_14	328213	328404	-	14	5_SpeGroup
iORF_141752	LL2012_016	SpC	1	42	ordered_Spar_14	328216	328257	+	1	5_SpeGroup
iORF_141753	LL2012_016	SpC	0	44	ordered_Spar_14	328216	328259	+	1	5_SpeGroup
iORF_141754	LL2012_016	SpC	0	64	ordered_Spar_14	328216	328279	+	1	6_polymorphic
iORF_141755	LL2012_016	SpC	0	107	ordered_Spar_14	328216	328322	+	12	7_ancest
iORF_141756	LL2012_016	SpC	0	226	ordered_Spar_14	328216	328441	+	14	6_polymorphic
iORF_141760	LL2012_016	SpC	0	38	ordered_Spar_14	328254	328291	-	1	7_ancest
iORF_141761	LL2012_016	SpC	0	35	ordered_Spar_14	328257	328291	-	1	5_SpeGroup
iORF_141762	LL2012_016	SpC	0	27	ordered_Spar_14	328265	328291	-	0	6_polymorphic
iORF_141764	LL2012_016	SpC	1	135	ordered_Spar_14	328270	328404	-	13	5_SpeGroup
iORF_141766	LL2012_016	SpC	0	104	ordered_Spar_14	328301	328404	-	13	5_SpeGroup
iORF_141768	LL2012_016	SpC	0	39	ordered_Spar_14	328347	328385	-	0	5_SpeGroup
iORF_141769	LL2012_016	SpC	1	39	ordered_Spar_14	328403	328441	+	0	6_polymorphic
iORF_141770	LL2012_016	SpC	1	12	ordered_Spar_14	328406	328417	-	0	1_conserved
iORF_141772	LL2012_016	SpC	1	147	ordered_Spar_14	328408	328554	+	0	3_pPar
iORF_141774	LL2012_016	SpC	1	54	ordered_Spar_14	328416	328469	+	0	4_divergent
iORF_141775	LL2012_016	SpC	0	102	ordered_Spar_14	328416	328517	+	0	5_SpeGroup
iORF_141776	LL2012_016	SpC	1	21	ordered_Spar_14	328419	328439	-	0	1_conserved
iORF_141778	LL2012_016	SpC	1	126	ordered_Spar_14	328537	328662	-	0	3_pPar
iORF_141779	LL2012_016	SpC	1	21	ordered_Spar_14	328551	328571	+	0	4_divergent
iORF_141780	LL2012_016	SpC	0	231	ordered_Spar_14	328580	328810	+	1	6_polymorphic
iORF_141781	LL2012_016	SpC	0	264	ordered_Spar_14	328580	328843	+	1	6_polymorphic
iORF_141782	LL2012_016	SpC	1	294	ordered_Spar_14	328580	328873	+	1	6_polymorphic
iORF_141783	LL2012_016	SpC	0	307	ordered_Spar_14	328580	328886	+	3	6_polymorphic
iORF_141787	LL2012_016	SpC	1	42	ordered_Spar_14	328649	328690	-	0	3_pPar
iORF_141788	LL2012_016	SpC	1	9	ordered_Spar_14	328665	328673	+	0	3_pPar
iORF_141789	LL2012_016	SpC	1	30	ordered_Spar_14	328719	328748	-	1	3_pPar
iORF_141792	LL2012_016	SpC	0	15	ordered_Spar_14	328745	328759	-	1	5_SpeGroup
iORF_141793	LL2012_016	SpC	1	18	ordered_Spar_14	328745	328762	-	1	4_divergent
iORF_141796	LL2012_016	SpC	0	102	ordered_Spar_14	328791	328892	-	2	7_ancest
iORF_141797	LL2012_016	SpC	0	63	ordered_Spar_14	328830	328892	-	2	5_SpeGroup
iORF_141799	LL2012_016	SpC	1	36	ordered_Spar_14	328857	328892	-	2	4_divergent
iORF_141800	LL2012_016	SpC	1	30	ordered_Spar_14	328879	328908	-	2	3_pPar
iORF_141935	LL2012_016	SpC	1	60	ordered_Spar_14	330070	330129	-	0	1_conserved
iORF_141885	LL2012_016	SpC	1	15	ordered_Spar_14	330139	330153	+	0	3_pPar
iORF_141888	LL2012_016	SpC	1	9	ordered_Spar_14	330170	330178	-	0	1_conserved
iORF_141896	LL2012_016	SpC	0	218	ordered_Spar_14	330247	330464	-	7	5_SpeGroup
iORF_141897	LL2012_016	SpC	0	54	ordered_Spar_14	330256	330309	+	0	5_SpeGroup
iORF_141898	LL2012_016	SpC	0	162	ordered_Spar_14	330256	330417	+	6	5_SpeGroup
iORF_141899	LL2012_016	SpC	1	15	ordered_Spar_14	330290	330304	+	0	3_pPar
iORF_141900	LL2012_016	SpC	1	198	ordered_Spar_14	330304	330501	+	6	5_SpeGroup
iORF_141903	LL2012_016	SpC	0	51	ordered_Spar_14	330343	330393	-	0	5_SpeGroup
iORF_141904	LL2012_016	SpC	1	36	ordered_Spar_14	330358	330393	-	0	4_divergent
iORF_141911	LL2012_016	SpC	0	45	ordered_Spar_14	330395	330439	-	5	5_SpeGroup
iORF_141913	LL2012_016	SpC	1	36	ordered_Spar_14	330404	330439	-	0	4_divergent
iORF_141914	LL2012_016	SpC	0	12	ordered_Spar_14	330406	330417	+	0	5_SpeGroup
iORF_141915	LL2012_016	SpC	0	15	ordered_Spar_14	330414	330428	+	0	4_divergent
iORF_141916	LL2012_016	SpC	1	12	ordered_Spar_14	330417	330428	+	0	4_divergent
iORF_141917	LL2012_016	SpC	1	39	ordered_Spar_14	330438	330476	+	0	3_pPar
iORF_141918	LL2012_016	SpC	0	15	ordered_Spar_14	330445	330459	-	0	5_SpeGroup
iORF_141919	LL2012_016	SpC	0	51	ordered_Spar_14	330451	330501	+	0	4_divergent
iORF_141920	LL2012_016	SpC	1	9	ordered_Spar_14	330461	330469	-	0	3_pPar
iORF_141921	LL2012_016	SpC	1	21	ordered_Spar_14	330506	330526	-	0	1_conserved
iORF_141922	LL2012_016	SpC	0	9	ordered_Spar_14	330514	330522	-	0	4_divergent
iORF_141923	LL2012_016	SpC	1	18	ordered_Spar_14	330516	330533	+	0	3_pPar
iORF_141925	LL2012_016	SpC	1	12	ordered_Spar_14	330527	330538	+	0	4_divergent
iORF_141926	LL2012_016	SpC	0	60	ordered_Spar_14	330527	330586	+	0	5_SpeGroup
iORF_141927	LL2012_016	SpC	0	15	ordered_Spar_14	330569	330583	-	0	4_divergent
iORF_141928	LL2012_016	SpC	1	9	ordered_Spar_14	330575	330583	-	0	4_divergent
iORF_141929	LL2012_016	SpC	1	15	ordered_Spar_14	330607	330621	-	0	4_divergent
iORF_141931	LL2012_016	SpC	1	30	ordered_Spar_14	330616	330645	+	0	1_conserved
iORF_141933	LL2012_016	SpC	1	42	ordered_Spar_14	330647	330688	-	0	3_pPar
iORF_141939	LL2012_016	SpC	0	96	ordered_Spar_14	330697	330792	-	4	5_SpeGroup
iORF_141940	LL2012_016	SpC	1	90	ordered_Spar_14	330703	330792	-	3	5_SpeGroup
iORF_141941	LL2012_016	SpC	1	30	ordered_Spar_14	330710	330739	+	0	4_divergent
iORF_141942	LL2012_016	SpC	0	72	ordered_Spar_14	330710	330781	+	2	5_SpeGroup
iORF_141943	LL2012_016	SpC	0	117	ordered_Spar_14	330729	330845	-	6	6_polymorphic
iORF_141945	LL2012_016	SpC	1	15	ordered_Spar_14	330742	330756	+	2	5_SpeGroup
iORF_141947	LL2012_016	SpC	1	87	ordered_Spar_14	330759	330845	-	4	5_SpeGroup
iORF_141948	LL2012_016	SpC	0	81	ordered_Spar_14	330765	330845	-	4	6_polymorphic
iORF_141999	LL2012_016	SpC	1	60	ordered_Spar_14	331735	331794	+	0	4_divergent
iORF_142003	LL2012_016	SpC	0	54	ordered_Spar_14	331741	331794	+	0	5_SpeGroup
iORF_142004	LL2012_016	SpC	0	65	ordered_Spar_14	331741	331805	+	0	7_ancest
iORF_142035	LL2012_016	SpC	0	129	ordered_Spar_14	331798	331926	-	2	6_polymorphic
iORF_141963	LL2012_016	SpC	1	9	ordered_Spar_14	331838	331846	-	0	4_divergent
iORF_141971	LL2012_016	SpC	1	21	ordered_Spar_14	331854	331874	+	0	3_pPar
iORF_141983	LL2012_016	SpC	0	67	ordered_Spar_14	331874	331940	+	2	5_SpeGroup
iORF_141995	LL2012_016	SpC	1	57	ordered_Spar_14	331884	331940	+	1	4_divergent
iORF_141996	LL2012_016	SpC	0	92	ordered_Spar_14	331884	331975	+	1	5_SpeGroup
iORF_141997	LL2012_016	SpC	0	59	ordered_Spar_14	331893	331951	-	1	5_SpeGroup
iORF_142038	LL2012_016	SpC	0	12	ordered_Spar_14	332590	332601	+	0	4_divergent
iORF_142039	LL2012_016	SpC	1	51	ordered_Spar_14	332609	332659	-	6	3_pPar
iORF_142040	LL2012_016	SpC	1	90	ordered_Spar_14	332618	332707	+	13	5_SpeGroup
iORF_142041	LL2012_016	SpC	0	24	ordered_Spar_14	332618	332641	+	0	4_divergent
iORF_141980	LL2012_016	SpC	0	57	ordered_Spar_14	333263	333319	-	1	5_SpeGroup
iORF_141981	LL2012_016	SpC	1	36	ordered_Spar_14	333284	333319	-	1	4_divergent
iORF_141985	LL2012_016	SpC	1	48	ordered_Spar_14	333303	333350	+	5	3_pPar
iORF_141992	LL2012_016	SpC	1	24	ordered_Spar_14	333361	333384	-	0	4_divergent
iORF_142070	LL2012_016	SpC	1	72	ordered_Spar_14	334348	334419	+	0	1_conserved
iORF_142050	LL2012_016	SpC	1	75	ordered_Spar_14	334463	334537	+	1	4_divergent
iORF_142051	LL2012_016	SpC	0	102	ordered_Spar_14	334463	334564	+	1	5_SpeGroup
iORF_142055	LL2012_016	SpC	1	57	ordered_Spar_14	334523	334579	-	1	3_pPar
iORF_142057	LL2012_016	SpC	1	120	ordered_Spar_14	334558	334677	+	0	4_divergent
iORF_142058	LL2012_016	SpC	1	12	ordered_Spar_14	334587	334598	+	0	1_conserved
iORF_142060	LL2012_016	SpC	1	9	ordered_Spar_14	334614	334622	-	0	1_conserved
iORF_142062	LL2012_016	SpC	1	57	ordered_Spar_14	334619	334675	-	0	1_conserved
iORF_142063	LL2012_016	SpC	0	57	ordered_Spar_14	334621	334677	+	0	5_SpeGroup
iORF_142064	LL2012_016	SpC	1	69	ordered_Spar_14	334670	334738	+	0	3_pPar
iORF_142068	LL2012_016	SpC	0	12	ordered_Spar_14	334771	334782	+	0	5_SpeGroup
iORF_142087	LL2012_016	SpC	1	12	ordered_Spar_14	335790	335801	-	0	1_conserved
iORF_142088	LL2012_016	SpC	0	12	ordered_Spar_14	335801	335812	-	0	4_divergent
iORF_142071	LL2012_016	SpC	1	45	ordered_Spar_14	335831	335875	-	0	1_conserved
iORF_142073	LL2012_016	SpC	0	27	ordered_Spar_14	335868	335894	+	0	6_polymorphic
iORF_142074	LL2012_016	SpC	1	39	ordered_Spar_14	335868	335906	+	1	6_polymorphic
iORF_142075	LL2012_016	SpC	1	21	ordered_Spar_14	335884	335904	-	1	3_pPar
iORF_142078	LL2012_016	SpC	1	21	ordered_Spar_14	335914	335934	-	0	1_conserved
iORF_142079	LL2012_016	SpC	1	30	ordered_Spar_14	335918	335947	+	0	3_pPar
iORF_142108	LL2012_016	SpC	1	66	ordered_Spar_14	337701	337766	+	0	1_conserved
iORF_142111	LL2012_016	SpC	1	9	ordered_Spar_14	337741	337749	+	0	4_divergent
iORF_142112	LL2012_016	SpC	0	21	ordered_Spar_14	337741	337761	+	0	4_divergent
iORF_142113	LL2012_016	SpC	1	39	ordered_Spar_14	337763	337801	+	1	3_pPar
iORF_142092	LL2012_016	SpC	0	50	ordered_Spar_14	337822	337871	+	2	5_SpeGroup
iORF_142093	LL2012_016	SpC	0	50	ordered_Spar_14	337822	337871	+	3	7_ancest
iORF_142094	LL2012_016	SpC	1	66	ordered_Spar_14	337822	337887	+	3	6_polymorphic
iORF_142095	LL2012_016	SpC	0	126	ordered_Spar_14	337822	337947	+	4	6_polymorphic
iORF_142097	LL2012_016	SpC	1	54	ordered_Spar_14	337894	337947	+	1	6_polymorphic
iORF_142098	LL2012_016	SpC	0	91	ordered_Spar_14	337894	337984	+	4	6_polymorphic
iORF_142099	LL2012_016	SpC	0	113	ordered_Spar_14	337894	338006	+	4	6_polymorphic
iORF_142100	LL2012_016	SpC	1	9	ordered_Spar_14	337925	337933	-	0	3_pPar
iORF_142102	LL2012_016	SpC	0	95	ordered_Spar_14	337930	338024	-	3	6_polymorphic
iORF_142103	LL2012_016	SpC	1	21	ordered_Spar_14	337944	337964	-	2	3_pPar
iORF_142106	LL2012_016	SpC	0	44	ordered_Spar_14	337963	338006	+	1	6_polymorphic
iORF_142107	LL2012_016	SpC	1	93	ordered_Spar_14	337963	338055	+	1	6_polymorphic
iORF_142109	LL2012_016	SpC	1	54	ordered_Spar_14	337971	338024	-	1	6_polymorphic
iORF_142110	LL2012_016	SpC	1	15	ordered_Spar_14	338003	338017	-	0	1_conserved
iORF_142120	LL2012_016	SpC	1	54	ordered_Spar_14	338466	338519	-	0	4_divergent
iORF_142126	LL2012_016	SpC	0	87	ordered_Spar_14	338471	338557	-	0	5_SpeGroup
iORF_142129	LL2012_016	SpC	1	30	ordered_Spar_14	338492	338521	+	0	4_divergent
iORF_142130	LL2012_016	SpC	0	40	ordered_Spar_14	338492	338531	+	0	5_SpeGroup
iORF_142131	LL2012_016	SpC	0	36	ordered_Spar_14	338514	338549	+	0	6_polymorphic
iORF_142132	LL2012_016	SpC	1	12	ordered_Spar_14	338521	338532	+	0	4_divergent
iORF_142133	LL2012_016	SpC	0	15	ordered_Spar_14	338521	338535	+	0	5_SpeGroup
iORF_142134	LL2012_016	SpC	0	15	ordered_Spar_14	338528	338542	-	0	5_SpeGroup
iORF_142135	LL2012_016	SpC	1	45	ordered_Spar_14	338536	338580	-	0	4_divergent
iORF_142138	LL2012_016	SpC	0	42	ordered_Spar_14	338539	338580	-	0	5_SpeGroup
iORF_142139	LL2012_016	SpC	1	12	ordered_Spar_14	338546	338557	-	0	4_divergent
iORF_142116	LL2012_016	SpC	0	51	ordered_Spar_14	338556	338606	+	0	5_SpeGroup
iORF_142117	LL2012_016	SpC	1	33	ordered_Spar_14	338579	338611	+	0	6_polymorphic
iORF_142119	LL2012_016	SpC	1	24	ordered_Spar_14	338583	338606	+	0	4_divergent
iORF_142122	LL2012_016	SpC	1	24	ordered_Spar_14	338603	338626	-	0	3_pPar
iORF_142123	LL2012_016	SpC	1	9	ordered_Spar_14	338608	338616	+	0	1_conserved
iORF_142124	LL2012_016	SpC	1	93	ordered_Spar_14	338613	338705	-	0	3_pPar
iORF_142125	LL2012_016	SpC	1	84	ordered_Spar_14	338617	338700	+	0	3_pPar
iORF_142140	LL2012_016	SpC	1	12	ordered_Spar_14	340047	340058	+	0	1_conserved
iORF_142144	LL2012_016	SpC	1	27	ordered_Spar_14	340101	340127	+	0	1_conserved
iORF_142145	LL2012_016	SpC	0	14	ordered_Spar_14	340133	340146	+	1	5_SpeGroup
iORF_142146	LL2012_016	SpC	1	27	ordered_Spar_14	340133	340159	+	1	4_divergent
iORF_142160	LL2012_016	SpC	1	24	ordered_Spar_14	340941	340964	+	0	6_polymorphic
iORF_142165	LL2012_016	SpC	0	81	ordered_Spar_14	341160	341240	+	1	6_polymorphic
iORF_142166	LL2012_016	SpC	1	9	ordered_Spar_14	341181	341189	-	0	3_pPar
iORF_142171	LL2012_016	SpC	0	56	ordered_Spar_14	341222	341277	+	1	5_SpeGroup
iORF_142173	LL2012_016	SpC	0	117	ordered_Spar_14	341222	341338	+	2	7_ancest
iORF_142175	LL2012_016	SpC	1	105	ordered_Spar_14	341234	341338	+	2	4_divergent
iORF_142176	LL2012_016	SpC	1	27	ordered_Spar_14	341249	341275	-	0	4_divergent
iORF_142177	LL2012_016	SpC	0	43	ordered_Spar_14	341256	341298	-	1	5_SpeGroup
iORF_142178	LL2012_016	SpC	0	27	ordered_Spar_14	341272	341298	-	1	7_ancest
iORF_142179	LL2012_016	SpC	1	90	ordered_Spar_14	341272	341361	-	1	5_SpeGroup
iORF_142186	LL2012_016	SpC	0	168	ordered_Spar_14	341338	341505	+	20	5_SpeGroup
iORF_142189	LL2012_016	SpC	0	15	ordered_Spar_14	341347	341361	-	0	5_SpeGroup
iORF_142196	LL2012_016	SpC	1	120	ordered_Spar_14	341386	341505	+	16	4_divergent
iORF_142200	LL2012_016	SpC	1	12	ordered_Spar_14	341403	341414	-	0	5_SpeGroup
iORF_142201	LL2012_016	SpC	0	27	ordered_Spar_14	341403	341429	-	4	5_SpeGroup
iORF_142202	LL2012_016	SpC	1	21	ordered_Spar_14	341419	341439	-	0	6_polymorphic
iORF_142203	LL2012_016	SpC	0	24	ordered_Spar_14	341444	341467	-	1	5_SpeGroup
iORF_142204	LL2012_016	SpC	0	39	ordered_Spar_14	341444	341482	-	2	5_SpeGroup
iORF_142206	LL2012_016	SpC	1	12	ordered_Spar_14	341479	341490	-	0	3_pPar
iORF_142207	LL2012_016	SpC	1	12	ordered_Spar_14	341489	341500	+	0	3_pPar
iORF_142209	LL2012_016	SpC	1	36	ordered_Spar_14	341502	341537	-	0	3_pPar
iORF_142210	LL2012_016	SpC	0	48	ordered_Spar_14	341542	341589	-	0	4_divergent
iORF_142211	LL2012_016	SpC	0	18	ordered_Spar_14	341549	341566	-	0	5_SpeGroup
iORF_142213	LL2012_016	SpC	0	18	ordered_Spar_14	341560	341577	+	0	5_SpeGroup
iORF_142214	LL2012_016	SpC	1	27	ordered_Spar_14	341563	341589	-	0	4_divergent
iORF_142215	LL2012_016	SpC	0	57	ordered_Spar_14	341565	341621	+	0	5_SpeGroup
iORF_142226	LL2012_016	SpC	1	30	ordered_Spar_14	341656	341685	+	0	4_divergent
iORF_142256	LL2012_016	SpC	1	36	ordered_Spar_14	342232	342267	-	0	4_divergent
iORF_142247	LL2012_016	SpC	0	32	ordered_Spar_14	342236	342267	-	0	7_ancest
iORF_142259	LL2012_016	SpC	1	27	ordered_Spar_14	342323	342349	+	0	1_conserved
iORF_142249	LL2012_016	SpC	1	18	ordered_Spar_14	342336	342353	+	0	1_conserved
iORF_142260	LL2012_016	SpC	1	27	ordered_Spar_14	343158	343184	+	0	3_pPar
iORF_142265	LL2012_016	SpC	1	12	ordered_Spar_14	343169	343180	-	0	3_pPar
iORF_142266	LL2012_016	SpC	1	156	ordered_Spar_14	343177	343332	-	1	4_divergent
iORF_142262	LL2012_016	SpC	1	12	ordered_Spar_14	343331	343342	+	0	3_pPar
iORF_142264	LL2012_016	SpC	1	21	ordered_Spar_14	343335	343355	+	0	3_pPar
iORF_142324	LL2012_016	SpC	1	18	ordered_Spar_14	344117	344134	-	0	6_polymorphic
iORF_142350	LL2012_016	SpC	1	15	ordered_Spar_14	344497	344511	+	0	3_pPar
iORF_142352	LL2012_016	SpC	1	45	ordered_Spar_14	344508	344552	-	0	6_polymorphic
iORF_142353	LL2012_016	SpC	0	15	ordered_Spar_14	344513	344527	-	0	5_SpeGroup
iORF_142355	LL2012_016	SpC	0	69	ordered_Spar_14	344518	344586	+	0	6_polymorphic
iORF_142358	LL2012_016	SpC	0	111	ordered_Spar_14	344546	344656	-	2	5_SpeGroup
iORF_142359	LL2012_016	SpC	1	102	ordered_Spar_14	344555	344656	-	2	4_divergent
iORF_142361	LL2012_016	SpC	1	9	ordered_Spar_14	344572	344580	-	0	3_pPar
iORF_142364	LL2012_016	SpC	0	36	ordered_Spar_14	344577	344612	-	0	5_SpeGroup
iORF_142365	LL2012_016	SpC	1	33	ordered_Spar_14	344580	344612	-	0	4_divergent
iORF_142368	LL2012_016	SpC	0	81	ordered_Spar_14	344607	344687	+	2	5_SpeGroup
iORF_142369	LL2012_016	SpC	1	75	ordered_Spar_14	344613	344687	+	2	4_divergent
iORF_142370	LL2012_016	SpC	1	96	ordered_Spar_14	344629	344724	-	1	4_divergent
iORF_142371	LL2012_016	SpC	0	135	ordered_Spar_14	344629	344763	-	1	5_SpeGroup
iORF_142380	LL2012_016	SpC	1	90	ordered_Spar_14	344712	344801	+	0	3_pPar
iORF_142382	LL2012_016	SpC	1	18	ordered_Spar_14	344719	344736	+	0	3_pPar
iORF_142383	LL2012_016	SpC	0	30	ordered_Spar_14	344723	344752	+	0	5_SpeGroup
iORF_142385	LL2012_016	SpC	0	60	ordered_Spar_14	344765	344824	+	0	5_SpeGroup
iORF_142386	LL2012_016	SpC	1	93	ordered_Spar_14	344765	344857	+	0	4_divergent
iORF_142387	LL2012_016	SpC	1	42	ordered_Spar_14	344768	344809	-	0	1_conserved
iORF_142388	LL2012_016	SpC	1	39	ordered_Spar_14	344794	344832	-	0	4_divergent
iORF_142389	LL2012_016	SpC	0	12	ordered_Spar_14	344811	344822	-	0	5_SpeGroup
iORF_142391	LL2012_016	SpC	1	33	ordered_Spar_14	344816	344848	-	0	3_pPar
iORF_142271	LL2012_016	SpC	0	30	ordered_Spar_14	344841	344870	-	0	5_SpeGroup
iORF_142280	LL2012_016	SpC	1	18	ordered_Spar_14	345029	345046	+	0	3_pPar
iORF_142281	LL2012_016	SpC	0	12	ordered_Spar_14	345043	345054	-	0	5_SpeGroup
iORF_142282	LL2012_016	SpC	0	12	ordered_Spar_14	345051	345062	-	0	5_SpeGroup
iORF_142284	LL2012_016	SpC	1	18	ordered_Spar_14	345082	345099	+	0	3_pPar
iORF_142285	LL2012_016	SpC	1	27	ordered_Spar_14	345096	345122	-	1	6_polymorphic
iORF_142288	LL2012_016	SpC	0	17	ordered_Spar_14	345106	345122	-	1	6_polymorphic
iORF_142299	LL2012_016	SpC	1	81	ordered_Spar_14	345191	345271	-	5	5_SpeGroup
iORF_142300	LL2012_016	SpC	0	37	ordered_Spar_14	345193	345229	+	0	5_SpeGroup
iORF_142302	LL2012_016	SpC	0	91	ordered_Spar_14	345193	345283	+	5	5_SpeGroup
iORF_142303	LL2012_016	SpC	1	102	ordered_Spar_14	345193	345294	+	5	5_SpeGroup
iORF_142306	LL2012_016	SpC	1	9	ordered_Spar_14	345249	345257	-	0	4_divergent
iORF_142308	LL2012_016	SpC	1	12	ordered_Spar_14	345287	345298	-	0	1_conserved
iORF_142309	LL2012_016	SpC	1	18	ordered_Spar_14	345291	345308	-	0	4_divergent
iORF_142310	LL2012_016	SpC	0	24	ordered_Spar_14	345291	345314	-	0	5_SpeGroup
iORF_142560	LL2012_016	SpC	0	244	ordered_Spar_14	347524	347767	-	5	6_polymorphic
iORF_142394	LL2012_016	SpC	1	150	ordered_Spar_14	347618	347767	-	2	6_polymorphic
iORF_142420	LL2012_016	SpC	0	21	ordered_Spar_14	347637	347657	+	0	5_SpeGroup
iORF_142479	LL2012_016	SpC	1	18	ordered_Spar_14	347698	347715	-	0	3_pPar
iORF_142504	LL2012_016	SpC	0	54	ordered_Spar_14	347712	347765	-	0	5_SpeGroup
iORF_142521	LL2012_016	SpC	0	177	ordered_Spar_14	347734	347910	-	2	6_polymorphic
iORF_142522	LL2012_016	SpC	1	222	ordered_Spar_14	347734	347955	-	4	6_polymorphic
iORF_142523	LL2012_016	SpC	1	57	ordered_Spar_14	347756	347812	+	2	3_pPar
iORF_142525	LL2012_016	SpC	1	198	ordered_Spar_14	347760	347957	+	4	6_polymorphic
iORF_142526	LL2012_016	SpC	0	244	ordered_Spar_14	347760	348003	+	6	5_SpeGroup
iORF_142527	LL2012_016	SpC	0	354	ordered_Spar_14	347760	348113	+	7	6_polymorphic
iORF_142529	LL2012_016	SpC	1	21	ordered_Spar_14	347780	347800	-	1	3_pPar
iORF_142532	LL2012_016	SpC	1	117	ordered_Spar_14	347785	347901	+	1	4_divergent
iORF_142533	LL2012_016	SpC	0	133	ordered_Spar_14	347785	347917	+	1	5_SpeGroup
iORF_142540	LL2012_016	SpC	0	151	ordered_Spar_14	347805	347955	-	2	5_SpeGroup
iORF_142541	LL2012_016	SpC	1	222	ordered_Spar_14	347805	348026	-	5	6_polymorphic
iORF_142550	LL2012_016	SpC	1	27	ordered_Spar_14	347825	347851	-	0	3_pPar
iORF_142554	LL2012_016	SpC	0	139	ordered_Spar_14	347888	348026	-	5	5_SpeGroup
iORF_142555	LL2012_016	SpC	1	9	ordered_Spar_14	347909	347917	+	0	5_SpeGroup
iORF_142557	LL2012_016	SpC	0	27	ordered_Spar_14	347936	347962	+	0	5_SpeGroup
iORF_142558	LL2012_016	SpC	0	48	ordered_Spar_14	347936	347983	+	1	5_SpeGroup
iORF_142562	LL2012_016	SpC	0	68	ordered_Spar_14	347959	348026	-	3	6_polymorphic
iORF_142563	LL2012_016	SpC	1	60	ordered_Spar_14	348054	348113	+	0	6_polymorphic
iORF_142564	LL2012_016	SpC	0	51	ordered_Spar_14	348070	348120	+	0	5_SpeGroup
iORF_142565	LL2012_016	SpC	0	9	ordered_Spar_14	348092	348100	+	0	5_SpeGroup
iORF_142566	LL2012_016	SpC	1	39	ordered_Spar_14	348092	348130	+	0	5_SpeGroup
iORF_142568	LL2012_016	SpC	0	24	ordered_Spar_14	348097	348120	+	0	5_SpeGroup
iORF_142575	LL2012_016	SpC	0	17	ordered_Spar_14	348201	348217	-	3	7_ancest
iORF_142577	LL2012_016	SpC	0	84	ordered_Spar_14	348207	348290	-	10	5_SpeGroup
iORF_142441	LL2012_016	SpC	0	70	ordered_Spar_14	348748	348817	-	2	5_SpeGroup
iORF_142445	LL2012_016	SpC	1	36	ordered_Spar_14	348782	348817	-	2	4_divergent
iORF_142446	LL2012_016	SpC	0	48	ordered_Spar_14	348807	348854	+	0	5_SpeGroup
iORF_142448	LL2012_016	SpC	0	69	ordered_Spar_14	348835	348903	-	0	6_polymorphic
iORF_142451	LL2012_016	SpC	0	93	ordered_Spar_14	348844	348936	+	0	5_SpeGroup
iORF_142453	LL2012_016	SpC	1	24	ordered_Spar_14	348893	348916	+	0	3_pPar
iORF_142454	LL2012_016	SpC	1	24	ordered_Spar_14	348913	348936	+	0	5_SpeGroup
iORF_142455	LL2012_016	SpC	0	33	ordered_Spar_14	348913	348945	+	0	5_SpeGroup
iORF_142458	LL2012_016	SpC	0	9	ordered_Spar_14	348937	348945	+	0	5_SpeGroup
iORF_142459	LL2012_016	SpC	0	15	ordered_Spar_14	348961	348975	-	0	5_SpeGroup
iORF_142465	LL2012_016	SpC	1	21	ordered_Spar_14	348998	349018	-	0	3_pPar
iORF_142466	LL2012_016	SpC	0	18	ordered_Spar_14	349021	349038	-	0	5_SpeGroup
iORF_142467	LL2012_016	SpC	1	21	ordered_Spar_14	349021	349041	-	0	4_divergent
iORF_142468	LL2012_016	SpC	0	30	ordered_Spar_14	349021	349050	-	0	5_SpeGroup
iORF_142475	LL2012_016	SpC	0	18	ordered_Spar_14	349067	349084	+	1	6_polymorphic
iORF_142535	LL2012_016	SpC	1	9	ordered_Spar_14	349537	349545	+	0	3_pPar
iORF_142537	LL2012_016	SpC	1	24	ordered_Spar_14	349542	349565	-	0	3_pPar
iORF_142545	LL2012_016	SpC	1	39	ordered_Spar_14	349630	349668	+	0	3_pPar
iORF_142546	LL2012_016	SpC	0	39	ordered_Spar_14	349634	349672	+	0	5_SpeGroup
iORF_142549	LL2012_016	SpC	1	30	ordered_Spar_14	349695	349724	-	0	5_SpeGroup
iORF_142621	LL2012_016	SpC	1	18	ordered_Spar_14	351512	351529	-	0	3_pPar
iORF_142622	LL2012_016	SpC	0	66	ordered_Spar_14	351524	351589	+	3	5_SpeGroup
iORF_142625	LL2012_016	SpC	0	18	ordered_Spar_14	351543	351560	-	2	6_polymorphic
iORF_142636	LL2012_016	SpC	1	27	ordered_Spar_14	351590	351616	-	0	5_SpeGroup
iORF_142638	LL2012_016	SpC	1	27	ordered_Spar_14	351592	351618	+	0	3_pPar
iORF_142643	LL2012_016	SpC	1	48	ordered_Spar_14	351721	351768	-	0	3_pPar
iORF_142648	LL2012_016	SpC	1	57	ordered_Spar_14	351765	351821	-	2	3_pPar
iORF_142653	LL2012_016	SpC	1	57	ordered_Spar_14	351830	351886	+	0	6_polymorphic
iORF_142654	LL2012_016	SpC	0	76	ordered_Spar_14	351830	351905	+	0	6_polymorphic
iORF_142656	LL2012_016	SpC	1	15	ordered_Spar_14	351853	351867	-	0	6_polymorphic
iORF_142657	LL2012_016	SpC	0	48	ordered_Spar_14	351855	351902	+	0	5_SpeGroup
iORF_142658	LL2012_016	SpC	1	51	ordered_Spar_14	351855	351905	+	0	6_polymorphic
iORF_142673	LL2012_016	SpC	1	12	ordered_Spar_14	352986	352997	-	0	6_polymorphic
iORF_142674	LL2012_016	SpC	0	42	ordered_Spar_14	352986	353027	-	0	5_SpeGroup
iORF_142679	LL2012_016	SpC	1	18	ordered_Spar_14	353010	353027	-	0	4_divergent
iORF_142681	LL2012_016	SpC	1	24	ordered_Spar_14	353046	353069	-	0	3_pPar
iORF_142682	LL2012_016	SpC	1	33	ordered_Spar_14	353048	353080	+	1	4_divergent
iORF_142686	LL2012_016	SpC	0	27	ordered_Spar_14	353054	353080	+	1	5_SpeGroup
iORF_142663	LL2012_016	SpC	0	18	ordered_Spar_14	353077	353094	-	0	5_SpeGroup
iORF_142664	LL2012_016	SpC	1	60	ordered_Spar_14	353077	353136	-	0	5_SpeGroup
iORF_142666	LL2012_016	SpC	0	12	ordered_Spar_14	353119	353130	+	0	5_SpeGroup
iORF_142667	LL2012_016	SpC	0	31	ordered_Spar_14	353133	353163	+	2	5_SpeGroup
iORF_142668	LL2012_016	SpC	1	12	ordered_Spar_14	353135	353146	+	0	5_SpeGroup
iORF_142669	LL2012_016	SpC	0	12	ordered_Spar_14	353147	353158	-	0	4_divergent
iORF_142670	LL2012_016	SpC	1	33	ordered_Spar_14	353147	353179	-	2	5_SpeGroup
iORF_142671	LL2012_016	SpC	0	22	ordered_Spar_14	353158	353179	-	2	4_divergent
iORF_142672	LL2012_016	SpC	0	36	ordered_Spar_14	353176	353211	-	0	5_SpeGroup
iORF_142675	LL2012_016	SpC	0	9	ordered_Spar_14	353210	353218	+	0	5_SpeGroup
iORF_142676	LL2012_016	SpC	1	27	ordered_Spar_14	353210	353236	+	0	4_divergent
iORF_142761	LL2012_016	SpC	1	93	ordered_Spar_14	360672	360764	-	1	3_pPar
iORF_142763	LL2012_016	SpC	1	24	ordered_Spar_14	360682	360705	-	0	5_SpeGroup
iORF_142764	LL2012_016	SpC	0	18	ordered_Spar_14	360686	360703	-	0	5_SpeGroup
iORF_142765	LL2012_016	SpC	1	48	ordered_Spar_14	360691	360738	+	0	4_divergent
iORF_142766	LL2012_016	SpC	0	9	ordered_Spar_14	360710	360718	+	0	5_SpeGroup
iORF_142769	LL2012_016	SpC	1	48	ordered_Spar_14	360731	360778	+	1	3_pPar
iORF_142771	LL2012_016	SpC	1	30	ordered_Spar_14	360743	360772	-	1	3_pPar
iORF_142760	LL2012_016	SpC	0	48	ordered_Spar_14	360771	360818	+	1	5_SpeGroup
iORF_142762	LL2012_016	SpC	1	54	ordered_Spar_14	360872	360925	-	0	3_pPar
iORF_142774	LL2012_016	SpC	0	79	ordered_Spar_14	362401	362479	+	2	6_polymorphic
iORF_142792	LL2012_016	SpC	0	137	ordered_Spar_14	362425	362561	-	5	5_SpeGroup
iORF_142794	LL2012_016	SpC	1	57	ordered_Spar_14	362448	362504	+	1	3_pPar
iORF_142796	LL2012_016	SpC	1	15	ordered_Spar_14	362465	362479	+	0	6_polymorphic
iORF_142776	LL2012_016	SpC	0	44	ordered_Spar_14	362518	362561	-	2	5_SpeGroup
iORF_142778	LL2012_016	SpC	0	99	ordered_Spar_14	362552	362650	-	1	5_SpeGroup
iORF_142780	LL2012_016	SpC	1	93	ordered_Spar_14	362558	362650	-	1	4_divergent
iORF_142781	LL2012_016	SpC	1	18	ordered_Spar_14	362563	362580	-	0	3_pPar
iORF_142782	LL2012_016	SpC	1	24	ordered_Spar_14	362593	362616	+	0	3_pPar
iORF_142786	LL2012_016	SpC	1	9	ordered_Spar_14	362645	362653	+	0	4_divergent
iORF_142790	LL2012_016	SpC	1	15	ordered_Spar_14	362694	362708	+	0	4_divergent
iORF_142791	LL2012_016	SpC	0	27	ordered_Spar_14	362694	362720	+	0	5_SpeGroup
iORF_142799	LL2012_016	SpC	1	48	ordered_Spar_14	363956	364003	-	0	4_divergent
iORF_142804	LL2012_016	SpC	1	24	ordered_Spar_14	364052	364075	-	0	6_polymorphic
iORF_142797	LL2012_016	SpC	1	12	ordered_Spar_14	364055	364066	+	0	1_conserved
iORF_142800	LL2012_016	SpC	0	39	ordered_Spar_14	364104	364142	-	0	6_polymorphic
iORF_142801	LL2012_016	SpC	1	45	ordered_Spar_14	364104	364148	-	0	6_polymorphic
iORF_142803	LL2012_016	SpC	1	18	ordered_Spar_14	364173	364190	+	0	4_divergent
iORF_142814	LL2012_016	SpC	0	147	ordered_Spar_14	364557	364703	-	2	5_SpeGroup
iORF_142805	LL2012_016	SpC	1	33	ordered_Spar_14	364671	364703	-	0	5_SpeGroup
iORF_142807	LL2012_016	SpC	1	51	ordered_Spar_14	364694	364744	+	0	4_divergent
iORF_142808	LL2012_016	SpC	1	30	ordered_Spar_14	364700	364729	-	0	4_divergent
iORF_142809	LL2012_016	SpC	0	27	ordered_Spar_14	364703	364729	-	0	5_SpeGroup
iORF_142811	LL2012_016	SpC	1	30	ordered_Spar_14	364713	364742	-	0	3_pPar
iORF_142813	LL2012_016	SpC	1	33	ordered_Spar_14	364722	364754	+	0	3_pPar
iORF_142856	LL2012_016	SpC	1	33	ordered_Spar_14	365898	365930	+	0	1_conserved
iORF_142822	LL2012_016	SpC	1	45	ordered_Spar_14	365908	365952	+	1	3_pPar
iORF_142844	LL2012_016	SpC	1	90	ordered_Spar_14	365932	366021	-	7	6_polymorphic
iORF_142854	LL2012_016	SpC	0	59	ordered_Spar_14	365963	366021	-	6	6_polymorphic
iORF_142855	LL2012_016	SpC	0	55	ordered_Spar_14	365967	366021	-	6	4_divergent
iORF_142816	LL2012_016	SpC	0	105	ordered_Spar_14	366012	366116	+	0	5_SpeGroup
iORF_142817	LL2012_016	SpC	0	9	ordered_Spar_14	366029	366037	+	0	5_SpeGroup
iORF_142819	LL2012_016	SpC	0	111	ordered_Spar_14	366040	366150	+	1	5_SpeGroup
iORF_142821	LL2012_016	SpC	1	36	ordered_Spar_14	366067	366102	-	0	6_polymorphic
iORF_142825	LL2012_016	SpC	1	93	ordered_Spar_14	366077	366169	+	2	3_pPar
iORF_142827	LL2012_016	SpC	1	27	ordered_Spar_14	366166	366192	-	0	1_conserved
iORF_142829	LL2012_016	SpC	1	39	ordered_Spar_14	366170	366208	-	4	3_pPar
iORF_142834	LL2012_016	SpC	0	28	ordered_Spar_14	366224	366251	-	0	5_SpeGroup
iORF_142838	LL2012_016	SpC	0	9	ordered_Spar_14	366282	366290	+	0	4_divergent
iORF_142839	LL2012_016	SpC	1	54	ordered_Spar_14	366282	366335	+	1	6_polymorphic
iORF_142845	LL2012_016	SpC	1	15	ordered_Spar_14	366388	366402	+	0	3_pPar
iORF_142848	LL2012_016	SpC	1	51	ordered_Spar_14	366399	366449	+	1	4_divergent
iORF_142849	LL2012_016	SpC	1	21	ordered_Spar_14	366415	366435	+	0	3_pPar
iORF_142861	LL2012_016	SpC	0	57	ordered_Spar_14	367003	367059	+	1	5_SpeGroup
iORF_142862	LL2012_016	SpC	1	69	ordered_Spar_14	367003	367071	+	1	5_SpeGroup
iORF_142910	LL2012_016	SpC	1	18	ordered_Spar_14	367076	367093	+	1	5_SpeGroup
iORF_142911	LL2012_016	SpC	0	65	ordered_Spar_14	367076	367140	+	1	6_polymorphic
iORF_142914	LL2012_016	SpC	1	33	ordered_Spar_14	367090	367122	-	0	4_divergent
iORF_142859	LL2012_016	SpC	0	72	ordered_Spar_14	367097	367168	-	3	5_SpeGroup
iORF_142863	LL2012_016	SpC	0	32	ordered_Spar_14	367137	367168	-	3	7_ancest
iORF_142876	LL2012_016	SpC	1	36	ordered_Spar_14	367315	367350	-	0	6_polymorphic
iORF_142877	LL2012_016	SpC	0	216	ordered_Spar_14	367315	367530	-	4	6_polymorphic
iORF_142881	LL2012_016	SpC	0	12	ordered_Spar_14	367351	367362	+	0	5_SpeGroup
iORF_142882	LL2012_016	SpC	0	22	ordered_Spar_14	367393	367414	+	0	5_SpeGroup
iORF_142883	LL2012_016	SpC	0	124	ordered_Spar_14	367407	367530	-	3	6_polymorphic
iORF_142884	LL2012_016	SpC	0	122	ordered_Spar_14	367409	367530	-	3	6_polymorphic
iORF_142885	LL2012_016	SpC	0	112	ordered_Spar_14	367419	367530	-	3	5_SpeGroup
iORF_142887	LL2012_016	SpC	1	102	ordered_Spar_14	367429	367530	-	3	6_polymorphic
iORF_142888	LL2012_016	SpC	1	9	ordered_Spar_14	367438	367446	+	0	4_divergent
iORF_142895	LL2012_016	SpC	1	12	ordered_Spar_14	367494	367505	+	0	1_conserved
iORF_142896	LL2012_016	SpC	1	33	ordered_Spar_14	367508	367540	+	0	3_pPar
iORF_142900	LL2012_016	SpC	1	81	ordered_Spar_14	367512	367592	+	2	3_pPar
iORF_142902	LL2012_016	SpC	0	105	ordered_Spar_14	367516	367620	+	2	5_SpeGroup
iORF_142903	LL2012_016	SpC	1	24	ordered_Spar_14	367527	367550	-	2	3_pPar
iORF_142904	LL2012_016	SpC	0	9	ordered_Spar_14	367561	367569	-	0	5_SpeGroup
iORF_142924	LL2012_016	SpC	1	36	ordered_Spar_14	370846	370881	-	0	1_conserved
iORF_142926	LL2012_016	SpC	1	120	ordered_Spar_14	370887	371006	+	6	3_pPar
iORF_142927	LL2012_016	SpC	1	18	ordered_Spar_14	370890	370907	-	0	3_pPar
iORF_142915	LL2012_016	SpC	1	30	ordered_Spar_14	370934	370963	+	0	3_pPar
iORF_142919	LL2012_016	SpC	1	36	ordered_Spar_14	370999	371034	+	0	3_pPar
iORF_142920	LL2012_016	SpC	1	36	ordered_Spar_14	371044	371079	-	0	6_polymorphic
iORF_142921	LL2012_016	SpC	0	22	ordered_Spar_14	371055	371076	-	0	6_polymorphic
iORF_142922	LL2012_016	SpC	0	25	ordered_Spar_14	371055	371079	-	0	6_polymorphic
iORF_142978	LL2012_016	SpC	0	120	ordered_Spar_14	371548	371667	+	1	5_SpeGroup
iORF_142979	LL2012_016	SpC	1	9	ordered_Spar_14	371548	371556	+	0	4_divergent
iORF_142966	LL2012_016	SpC	0	9	ordered_Spar_14	371582	371590	+	0	5_SpeGroup
iORF_142970	LL2012_016	SpC	0	21	ordered_Spar_14	371591	371611	+	0	5_SpeGroup
iORF_142977	LL2012_016	SpC	1	12	ordered_Spar_14	371600	371611	+	0	4_divergent
iORF_142981	LL2012_016	SpC	0	18	ordered_Spar_14	371608	371625	-	0	4_divergent
iORF_142984	LL2012_016	SpC	0	36	ordered_Spar_14	371612	371647	-	0	5_SpeGroup
iORF_142985	LL2012_016	SpC	1	105	ordered_Spar_14	371612	371716	-	0	5_SpeGroup
iORF_142986	LL2012_016	SpC	1	9	ordered_Spar_14	371617	371625	-	0	5_SpeGroup
iORF_142931	LL2012_016	SpC	0	64	ordered_Spar_14	371653	371716	-	0	5_SpeGroup
iORF_142933	LL2012_016	SpC	0	155	ordered_Spar_14	371653	371807	-	0	5_SpeGroup
iORF_142936	LL2012_016	SpC	1	33	ordered_Spar_14	371660	371692	+	0	5_SpeGroup
iORF_142937	LL2012_016	SpC	0	43	ordered_Spar_14	371660	371702	+	0	4_divergent
iORF_142949	LL2012_016	SpC	1	15	ordered_Spar_14	371713	371727	-	0	1_conserved
iORF_142952	LL2012_016	SpC	0	67	ordered_Spar_14	371738	371804	+	0	6_polymorphic
iORF_142954	LL2012_016	SpC	1	87	ordered_Spar_14	371738	371824	+	0	4_divergent
iORF_142955	LL2012_016	SpC	1	63	ordered_Spar_14	371745	371807	-	0	4_divergent
iORF_142958	LL2012_016	SpC	1	36	ordered_Spar_14	371811	371846	-	0	1_conserved
iORF_142961	LL2012_016	SpC	0	15	ordered_Spar_14	371865	371879	-	0	5_SpeGroup
iORF_143014	LL2012_016	SpC	1	18	ordered_Spar_14	373314	373331	+	0	6_polymorphic
iORF_143015	LL2012_016	SpC	0	33	ordered_Spar_14	373335	373367	-	2	5_SpeGroup
iORF_143016	LL2012_016	SpC	1	66	ordered_Spar_14	373335	373400	-	2	5_SpeGroup
iORF_143018	LL2012_016	SpC	0	21	ordered_Spar_14	373347	373367	-	2	5_SpeGroup
iORF_143020	LL2012_016	SpC	0	63	ordered_Spar_14	373369	373431	+	0	5_SpeGroup
iORF_143021	LL2012_016	SpC	0	66	ordered_Spar_14	373369	373434	+	0	5_SpeGroup
iORF_143024	LL2012_016	SpC	0	96	ordered_Spar_14	373412	373507	-	0	5_SpeGroup
iORF_143025	LL2012_016	SpC	0	66	ordered_Spar_14	373416	373481	-	0	5_SpeGroup
iORF_143026	LL2012_016	SpC	1	54	ordered_Spar_14	373428	373481	-	0	4_divergent
iORF_143028	LL2012_016	SpC	0	27	ordered_Spar_14	373436	373462	+	0	5_SpeGroup
iORF_143030	LL2012_016	SpC	0	66	ordered_Spar_14	373436	373501	+	0	7_ancest
iORF_143031	LL2012_016	SpC	1	12	ordered_Spar_14	373443	373454	+	0	4_divergent
iORF_143032	LL2012_016	SpC	0	42	ordered_Spar_14	373443	373484	+	0	5_SpeGroup
iORF_143034	LL2012_016	SpC	1	30	ordered_Spar_14	373455	373484	+	0	4_divergent
iORF_143035	LL2012_016	SpC	1	33	ordered_Spar_14	373463	373495	-	0	4_divergent
iORF_143036	LL2012_016	SpC	0	45	ordered_Spar_14	373463	373507	-	0	7_ancest
iORF_143037	LL2012_016	SpC	0	45	ordered_Spar_14	373496	373540	+	0	5_SpeGroup
iORF_143040	LL2012_016	SpC	1	12	ordered_Spar_14	373510	373521	+	0	3_pPar
iORF_143042	LL2012_016	SpC	1	21	ordered_Spar_14	373537	373557	+	1	3_pPar
iORF_143088	LL2012_016	SpC	1	45	ordered_Spar_14	376039	376083	-	0	3_pPar
iORF_143073	LL2012_016	SpC	1	15	ordered_Spar_14	376121	376135	-	0	3_pPar
iORF_143074	LL2012_016	SpC	1	30	ordered_Spar_14	376134	376163	+	0	3_pPar
iORF_143075	LL2012_016	SpC	1	48	ordered_Spar_14	376152	376199	-	0	4_divergent
iORF_143076	LL2012_016	SpC	1	9	ordered_Spar_14	376160	376168	+	0	3_pPar
iORF_143078	LL2012_016	SpC	1	12	ordered_Spar_14	376165	376176	-	0	3_pPar
iORF_143080	LL2012_016	SpC	1	18	ordered_Spar_14	376198	376215	+	0	1_conserved
iORF_143081	LL2012_016	SpC	0	24	ordered_Spar_14	376205	376228	-	0	6_polymorphic
iORF_143082	LL2012_016	SpC	1	84	ordered_Spar_14	376205	376288	-	0	6_polymorphic
iORF_143084	LL2012_016	SpC	0	36	ordered_Spar_14	376253	376288	-	0	6_polymorphic
iORF_143107	LL2012_016	SpC	1	30	ordered_Spar_14	379249	379278	-	0	3_pPar
iORF_143110	LL2012_016	SpC	1	30	ordered_Spar_14	379262	379291	+	0	3_pPar
iORF_143093	LL2012_016	SpC	0	88	ordered_Spar_14	379310	379397	+	3	5_SpeGroup
iORF_143094	LL2012_016	SpC	1	87	ordered_Spar_14	379311	379397	+	1	5_SpeGroup
iORF_143098	LL2012_016	SpC	1	12	ordered_Spar_14	379376	379387	-	0	3_pPar
iORF_143101	LL2012_016	SpC	0	12	ordered_Spar_14	379449	379460	+	0	5_SpeGroup
iORF_143102	LL2012_016	SpC	1	27	ordered_Spar_14	379460	379486	+	0	1_conserved
iORF_143130	LL2012_016	SpC	1	27	ordered_Spar_14	382101	382127	+	2	4_divergent
iORF_143131	LL2012_016	SpC	0	45	ordered_Spar_14	382101	382145	+	3	6_polymorphic
iORF_143132	LL2012_016	SpC	0	46	ordered_Spar_14	382101	382146	+	3	6_polymorphic
iORF_143135	LL2012_016	SpC	1	114	ordered_Spar_14	382148	382261	-	0	4_divergent
iORF_143137	LL2012_016	SpC	0	21	ordered_Spar_14	382148	382168	-	0	5_SpeGroup
iORF_143138	LL2012_016	SpC	0	15	ordered_Spar_14	382151	382165	+	0	6_polymorphic
iORF_143141	LL2012_016	SpC	0	27	ordered_Spar_14	382175	382201	+	0	4_divergent
iORF_143111	LL2012_016	SpC	1	21	ordered_Spar_14	382237	382257	-	0	3_pPar
iORF_143112	LL2012_016	SpC	1	51	ordered_Spar_14	382239	382289	+	3	5_SpeGroup
iORF_143115	LL2012_016	SpC	1	33	ordered_Spar_14	382279	382311	-	4	5_SpeGroup
iORF_143117	LL2012_016	SpC	1	18	ordered_Spar_14	382347	382364	+	0	3_pPar
iORF_143121	LL2012_016	SpC	1	27	ordered_Spar_14	382378	382404	+	4	6_polymorphic
iORF_143122	LL2012_016	SpC	1	39	ordered_Spar_14	382411	382449	-	3	3_pPar
iORF_143124	LL2012_016	SpC	1	12	ordered_Spar_14	382413	382424	+	0	3_pPar
iORF_143127	LL2012_016	SpC	1	42	ordered_Spar_14	382431	382472	-	0	6_polymorphic
iORF_143129	LL2012_016	SpC	0	21	ordered_Spar_14	382452	382472	-	0	6_polymorphic
iORF_143184	LL2012_016	SpC	1	33	ordered_Spar_14	384586	384618	+	0	6_polymorphic
iORF_143185	LL2012_016	SpC	0	75	ordered_Spar_14	384586	384660	+	0	6_polymorphic
iORF_143142	LL2012_016	SpC	1	36	ordered_Spar_14	384600	384635	+	0	1_conserved
iORF_143143	LL2012_016	SpC	1	18	ordered_Spar_14	384610	384627	-	0	1_conserved
iORF_143145	LL2012_016	SpC	1	48	ordered_Spar_14	384657	384704	-	0	4_divergent
iORF_143146	LL2012_016	SpC	1	114	ordered_Spar_14	384669	384782	+	0	3_pPar
iORF_143147	LL2012_016	SpC	0	66	ordered_Spar_14	384690	384755	-	0	7_ancest
iORF_143148	LL2012_016	SpC	1	27	ordered_Spar_14	384707	384733	+	0	4_divergent
iORF_143149	LL2012_016	SpC	1	42	ordered_Spar_14	384737	384778	+	0	4_divergent
iORF_143151	LL2012_016	SpC	0	153	ordered_Spar_14	384737	384889	+	2	5_SpeGroup
iORF_143154	LL2012_016	SpC	0	116	ordered_Spar_14	384754	384869	+	2	6_polymorphic
iORF_143155	LL2012_016	SpC	0	136	ordered_Spar_14	384754	384889	+	2	6_polymorphic
iORF_143156	LL2012_016	SpC	1	174	ordered_Spar_14	384754	384927	+	3	6_polymorphic
iORF_143157	LL2012_016	SpC	0	30	ordered_Spar_14	384845	384874	-	0	6_polymorphic
iORF_143159	LL2012_016	SpC	1	9	ordered_Spar_14	384866	384874	-	0	6_polymorphic
iORF_143160	LL2012_016	SpC	1	21	ordered_Spar_14	384876	384896	+	0	3_pPar
iORF_143161	LL2012_016	SpC	0	42	ordered_Spar_14	384886	384927	+	1	6_polymorphic
iORF_143162	LL2012_016	SpC	0	60	ordered_Spar_14	384886	384945	+	1	5_SpeGroup
iORF_143164	LL2012_016	SpC	0	43	ordered_Spar_14	384929	384971	+	0	5_SpeGroup
iORF_143165	LL2012_016	SpC	0	51	ordered_Spar_14	384929	384979	+	0	7_ancest
iORF_143166	LL2012_016	SpC	0	9	ordered_Spar_14	384951	384959	-	0	6_polymorphic
iORF_143167	LL2012_016	SpC	1	33	ordered_Spar_14	384976	385008	+	0	3_pPar
iORF_143169	LL2012_016	SpC	0	24	ordered_Spar_14	385016	385039	-	0	5_SpeGroup
iORF_143171	LL2012_016	SpC	0	33	ordered_Spar_14	385027	385059	-	0	6_polymorphic
iORF_143172	LL2012_016	SpC	1	9	ordered_Spar_14	385031	385039	-	0	5_SpeGroup
iORF_143173	LL2012_016	SpC	0	21	ordered_Spar_14	385031	385051	-	0	5_SpeGroup
iORF_143175	LL2012_016	SpC	1	12	ordered_Spar_14	385048	385059	-	0	6_polymorphic
iORF_143176	LL2012_016	SpC	1	21	ordered_Spar_14	385050	385070	+	0	3_pPar
iORF_143178	LL2012_016	SpC	0	24	ordered_Spar_14	385097	385120	+	0	5_SpeGroup
iORF_143179	LL2012_016	SpC	1	81	ordered_Spar_14	385117	385197	+	0	6_polymorphic
iORF_143180	LL2012_016	SpC	1	12	ordered_Spar_14	385142	385153	+	0	1_conserved
iORF_143181	LL2012_016	SpC	0	12	ordered_Spar_14	385172	385183	+	0	5_SpeGroup
iORF_143183	LL2012_016	SpC	0	21	ordered_Spar_14	385196	385216	+	0	6_polymorphic
iORF_143201	LL2012_016	SpC	1	9	ordered_Spar_14	386747	386755	+	0	4_divergent
iORF_143202	LL2012_016	SpC	0	30	ordered_Spar_14	386747	386776	+	0	5_SpeGroup
iORF_143206	LL2012_016	SpC	1	51	ordered_Spar_14	386792	386842	-	2	3_pPar
iORF_143192	LL2012_016	SpC	0	9	ordered_Spar_14	386880	386888	+	0	4_divergent
iORF_143193	LL2012_016	SpC	0	33	ordered_Spar_14	386880	386912	+	0	5_SpeGroup
iORF_143194	LL2012_016	SpC	1	66	ordered_Spar_14	386885	386950	+	0	4_divergent
iORF_143196	LL2012_016	SpC	1	9	ordered_Spar_14	386955	386963	-	0	3_pPar
iORF_143270	LL2012_016	SpC	0	15	ordered_Spar_14	390093	390107	-	0	5_SpeGroup
iORF_143272	LL2012_016	SpC	1	12	ordered_Spar_14	390096	390107	-	0	4_divergent
iORF_143208	LL2012_016	SpC	1	15	ordered_Spar_14	390151	390165	+	0	4_divergent
iORF_143211	LL2012_016	SpC	1	12	ordered_Spar_14	390219	390230	-	0	3_pPar
iORF_143212	LL2012_016	SpC	1	21	ordered_Spar_14	390221	390241	+	0	3_pPar
iORF_143213	LL2012_016	SpC	1	51	ordered_Spar_14	390227	390277	-	0	3_pPar
iORF_143215	LL2012_016	SpC	1	18	ordered_Spar_14	390246	390263	+	0	3_pPar
iORF_143218	LL2012_016	SpC	1	72	ordered_Spar_14	390270	390341	+	0	3_pPar
iORF_143221	LL2012_016	SpC	1	27	ordered_Spar_14	390289	390315	+	0	3_pPar
iORF_143222	LL2012_016	SpC	1	54	ordered_Spar_14	390299	390352	-	0	3_pPar
iORF_143223	LL2012_016	SpC	1	12	ordered_Spar_14	390319	390330	-	0	3_pPar
iORF_143249	LL2012_016	SpC	0	24	ordered_Spar_14	390720	390743	+	0	5_SpeGroup
iORF_143250	LL2012_016	SpC	1	102	ordered_Spar_14	390720	390821	+	1	5_SpeGroup
iORF_143251	LL2012_016	SpC	0	172	ordered_Spar_14	390720	390891	+	5	5_SpeGroup
iORF_143252	LL2012_016	SpC	1	81	ordered_Spar_14	390725	390805	+	1	4_divergent
iORF_143253	LL2012_016	SpC	0	97	ordered_Spar_14	390725	390821	+	1	5_SpeGroup
iORF_143254	LL2012_016	SpC	0	70	ordered_Spar_14	390736	390805	+	1	5_SpeGroup
iORF_143255	LL2012_016	SpC	1	156	ordered_Spar_14	390736	390891	+	5	4_divergent
iORF_143256	LL2012_016	SpC	0	57	ordered_Spar_14	390818	390874	-	4	6_polymorphic
iORF_143257	LL2012_016	SpC	1	114	ordered_Spar_14	390818	390931	-	11	6_polymorphic
iORF_143260	LL2012_016	SpC	0	157	ordered_Spar_14	390833	390989	+	11	6_polymorphic
iORF_143263	LL2012_016	SpC	0	140	ordered_Spar_14	390833	390972	+	11	5_SpeGroup
iORF_143265	LL2012_016	SpC	1	12	ordered_Spar_14	390867	390878	-	0	4_divergent
iORF_143266	LL2012_016	SpC	0	65	ordered_Spar_14	390867	390931	-	7	5_SpeGroup
iORF_143267	LL2012_016	SpC	1	117	ordered_Spar_14	390873	390989	+	7	6_polymorphic
iORF_143269	LL2012_016	SpC	0	100	ordered_Spar_14	390873	390972	+	7	6_polymorphic
iORF_143277	LL2012_016	SpC	1	126	ordered_Spar_14	392883	393008	-	1	3_pPar
iORF_143315	LL2012_016	SpC	0	99	ordered_Spar_14	392928	393026	+	1	5_SpeGroup
iORF_143276	LL2012_016	SpC	0	24	ordered_Spar_14	393009	393032	-	0	5_SpeGroup
iORF_143281	LL2012_016	SpC	0	30	ordered_Spar_14	393080	393109	+	0	5_SpeGroup
iORF_143284	LL2012_016	SpC	0	24	ordered_Spar_14	393095	393118	-	0	6_polymorphic
iORF_143286	LL2012_016	SpC	0	87	ordered_Spar_14	393120	393206	-	13	6_polymorphic
iORF_143287	LL2012_016	SpC	1	120	ordered_Spar_14	393120	393239	-	14	6_polymorphic
iORF_143289	LL2012_016	SpC	0	113	ordered_Spar_14	393127	393239	-	14	7_ancest
iORF_143291	LL2012_016	SpC	0	56	ordered_Spar_14	393129	393184	+	10	5_SpeGroup
iORF_143293	LL2012_016	SpC	0	24	ordered_Spar_14	393138	393161	+	3	5_SpeGroup
iORF_143294	LL2012_016	SpC	0	39	ordered_Spar_14	393168	393206	-	3	5_SpeGroup
iORF_143295	LL2012_016	SpC	0	81	ordered_Spar_14	393197	393277	+	4	4_divergent
iORF_143297	LL2012_016	SpC	1	51	ordered_Spar_14	393208	393258	+	1	3_pPar
iORF_143298	LL2012_016	SpC	0	21	ordered_Spar_14	393219	393239	-	1	5_SpeGroup
iORF_143300	LL2012_016	SpC	0	88	ordered_Spar_14	393239	393326	-	6	6_polymorphic
iORF_143304	LL2012_016	SpC	0	83	ordered_Spar_14	393264	393346	+	6	6_polymorphic
iORF_143307	LL2012_016	SpC	0	51	ordered_Spar_14	393270	393320	-	6	5_SpeGroup
iORF_143308	LL2012_016	SpC	1	57	ordered_Spar_14	393270	393326	-	6	6_polymorphic
iORF_143309	LL2012_016	SpC	1	15	ordered_Spar_14	393274	393288	+	0	3_pPar
iORF_143311	LL2012_016	SpC	0	49	ordered_Spar_14	393298	393346	+	0	5_SpeGroup
iORF_143325	LL2012_016	SpC	1	24	ordered_Spar_14	394912	394935	-	0	1_conserved
iORF_143319	LL2012_016	SpC	0	18	ordered_Spar_14	394947	394964	-	0	5_SpeGroup
iORF_143352	LL2012_016	SpC	0	248	ordered_Spar_14	397919	398166	-	2	5_SpeGroup
iORF_143382	LL2012_016	SpC	1	27	ordered_Spar_14	397922	397948	+	0	5_SpeGroup
iORF_143386	LL2012_016	SpC	0	48	ordered_Spar_14	397922	397969	+	0	4_divergent
iORF_143384	LL2012_016	SpC	1	144	ordered_Spar_14	397989	398132	-	1	5_SpeGroup
iORF_143385	LL2012_016	SpC	0	229	ordered_Spar_14	397989	398217	-	1	7_ancest
iORF_143326	LL2012_016	SpC	1	15	ordered_Spar_14	398051	398065	-	0	1_conserved
iORF_143327	LL2012_016	SpC	1	123	ordered_Spar_14	398095	398217	-	0	5_SpeGroup
iORF_143328	LL2012_016	SpC	0	12	ordered_Spar_14	398101	398112	+	0	5_SpeGroup
iORF_143331	LL2012_016	SpC	0	112	ordered_Spar_14	398106	398217	-	0	6_polymorphic
iORF_143332	LL2012_016	SpC	0	109	ordered_Spar_14	398109	398217	-	0	6_polymorphic
iORF_143334	LL2012_016	SpC	1	45	ordered_Spar_14	398166	398210	-	0	4_divergent
iORF_143335	LL2012_016	SpC	1	12	ordered_Spar_14	398171	398182	-	0	6_polymorphic
iORF_143337	LL2012_016	SpC	0	156	ordered_Spar_14	398171	398326	-	1	6_polymorphic
iORF_143338	LL2012_016	SpC	0	42	ordered_Spar_14	398176	398217	-	0	5_SpeGroup
iORF_143342	LL2012_016	SpC	1	45	ordered_Spar_14	398190	398234	+	0	6_polymorphic
iORF_143343	LL2012_016	SpC	0	174	ordered_Spar_14	398190	398363	+	13	6_polymorphic
iORF_143344	LL2012_016	SpC	1	90	ordered_Spar_14	398209	398298	+	0	6_polymorphic
iORF_143345	LL2012_016	SpC	1	96	ordered_Spar_14	398231	398326	-	1	6_polymorphic
iORF_143347	LL2012_016	SpC	0	105	ordered_Spar_14	398246	398350	+	1	4_divergent
iORF_143348	LL2012_016	SpC	1	111	ordered_Spar_14	398246	398356	+	10	5_SpeGroup
iORF_143349	LL2012_016	SpC	0	48	ordered_Spar_14	398313	398360	-	9	5_SpeGroup
iORF_143353	LL2012_016	SpC	1	96	ordered_Spar_14	398338	398433	+	12	1_conserved
iORF_143356	LL2012_016	SpC	0	84	ordered_Spar_14	398387	398470	-	0	5_SpeGroup
iORF_143358	LL2012_016	SpC	0	30	ordered_Spar_14	398417	398446	+	0	7_ancest
iORF_143359	LL2012_016	SpC	0	24	ordered_Spar_14	398428	398451	-	0	5_SpeGroup
iORF_143360	LL2012_016	SpC	1	105	ordered_Spar_14	398428	398532	-	1	4_divergent
iORF_143361	LL2012_016	SpC	1	27	ordered_Spar_14	398430	398456	+	0	4_divergent
iORF_143362	LL2012_016	SpC	0	48	ordered_Spar_14	398430	398477	+	0	5_SpeGroup
iORF_143363	LL2012_016	SpC	1	45	ordered_Spar_14	398453	398497	+	1	4_divergent
iORF_143364	LL2012_016	SpC	0	66	ordered_Spar_14	398467	398532	-	1	5_SpeGroup
iORF_143365	LL2012_016	SpC	1	45	ordered_Spar_14	398481	398525	+	0	3_pPar
iORF_143368	LL2012_016	SpC	1	66	ordered_Spar_14	398494	398559	+	0	3_pPar
iORF_143370	LL2012_016	SpC	1	57	ordered_Spar_14	398522	398578	-	1	4_divergent
iORF_143371	LL2012_016	SpC	0	155	ordered_Spar_14	398522	398676	-	11	5_SpeGroup
iORF_143372	LL2012_016	SpC	1	9	ordered_Spar_14	398533	398541	-	0	4_divergent
iORF_143374	LL2012_016	SpC	1	96	ordered_Spar_14	398581	398676	-	10	5_SpeGroup
iORF_143377	LL2012_016	SpC	1	48	ordered_Spar_14	398583	398630	+	9	5_SpeGroup
iORF_143379	LL2012_016	SpC	0	85	ordered_Spar_14	398592	398676	-	6	7_ancest
iORF_143380	LL2012_016	SpC	0	71	ordered_Spar_14	398606	398676	-	2	5_SpeGroup
iORF_143406	LL2012_016	SpC	0	12	ordered_Spar_14	400392	400403	+	0	4_divergent
iORF_143407	LL2012_016	SpC	0	30	ordered_Spar_14	400392	400421	+	0	6_polymorphic
iORF_143408	LL2012_016	SpC	0	57	ordered_Spar_14	400400	400456	+	1	4_divergent
iORF_143410	LL2012_016	SpC	0	42	ordered_Spar_14	400404	400445	-	1	6_polymorphic
iORF_143411	LL2012_016	SpC	1	27	ordered_Spar_14	400419	400445	-	1	6_polymorphic
iORF_143412	LL2012_016	SpC	0	99	ordered_Spar_14	400432	400530	-	1	5_SpeGroup
iORF_143388	LL2012_016	SpC	0	212	ordered_Spar_14	400449	400660	+	2	5_SpeGroup
iORF_143389	LL2012_016	SpC	0	15	ordered_Spar_14	400453	400467	-	0	6_polymorphic
iORF_143390	LL2012_016	SpC	1	78	ordered_Spar_14	400453	400530	-	1	6_polymorphic
iORF_143392	LL2012_016	SpC	0	36	ordered_Spar_14	400459	400494	+	1	5_SpeGroup
iORF_143395	LL2012_016	SpC	1	12	ordered_Spar_14	400464	400475	-	0	1_conserved
iORF_143396	LL2012_016	SpC	1	66	ordered_Spar_14	400472	400537	-	1	1_conserved
iORF_143397	LL2012_016	SpC	1	21	ordered_Spar_14	400474	400494	+	1	4_divergent
iORF_143399	LL2012_016	SpC	0	36	ordered_Spar_14	400495	400530	-	0	6_polymorphic
iORF_143401	LL2012_016	SpC	1	99	ordered_Spar_14	400530	400628	-	1	4_divergent
iORF_143402	LL2012_016	SpC	0	95	ordered_Spar_14	400534	400628	-	1	5_SpeGroup
iORF_143405	LL2012_016	SpC	0	18	ordered_Spar_14	400647	400664	-	0	5_SpeGroup
iORF_143413	LL2012_016	SpC	1	21	ordered_Spar_14	402429	402449	-	0	1_conserved
iORF_143414	LL2012_016	SpC	1	18	ordered_Spar_14	402459	402476	-	0	4_divergent
iORF_143480	LL2012_016	SpC	1	18	ordered_Spar_14	404507	404524	+	0	4_divergent
iORF_143417	LL2012_016	SpC	1	108	ordered_Spar_14	404555	404662	-	1	6_polymorphic
iORF_143418	LL2012_016	SpC	1	15	ordered_Spar_14	404567	404581	+	0	4_divergent
iORF_143421	LL2012_016	SpC	0	85	ordered_Spar_14	404578	404662	-	1	6_polymorphic
iORF_143425	LL2012_016	SpC	1	93	ordered_Spar_14	404619	404711	-	0	3_pPar
iORF_143428	LL2012_016	SpC	1	51	ordered_Spar_14	404625	404675	+	0	3_pPar
iORF_143430	LL2012_016	SpC	1	15	ordered_Spar_14	404656	404670	+	0	3_pPar
iORF_143433	LL2012_016	SpC	0	33	ordered_Spar_14	404672	404704	-	0	5_SpeGroup
iORF_143434	LL2012_016	SpC	1	33	ordered_Spar_14	404675	404707	+	0	4_divergent
iORF_143435	LL2012_016	SpC	0	84	ordered_Spar_14	404675	404758	+	1	5_SpeGroup
iORF_143436	LL2012_016	SpC	1	18	ordered_Spar_14	404704	404721	-	0	1_conserved
iORF_143437	LL2012_016	SpC	1	36	ordered_Spar_14	404710	404745	+	1	4_divergent
iORF_143438	LL2012_016	SpC	0	81	ordered_Spar_14	404710	404790	+	4	5_SpeGroup
iORF_143441	LL2012_016	SpC	0	104	ordered_Spar_14	404724	404827	-	6	6_polymorphic
iORF_143444	LL2012_016	SpC	0	45	ordered_Spar_14	404783	404827	-	2	6_polymorphic
iORF_143445	LL2012_016	SpC	1	60	ordered_Spar_14	404807	404866	-	3	4_divergent
iORF_143450	LL2012_016	SpC	1	96	ordered_Spar_14	404867	404962	-	3	5_SpeGroup
iORF_143451	LL2012_016	SpC	0	160	ordered_Spar_14	404867	405026	-	13	5_SpeGroup
iORF_143452	LL2012_016	SpC	0	66	ordered_Spar_14	404897	404962	-	1	5_SpeGroup
iORF_143453	LL2012_016	SpC	1	27	ordered_Spar_14	404929	404955	+	1	4_divergent
iORF_143454	LL2012_016	SpC	0	82	ordered_Spar_14	404929	405010	+	9	5_SpeGroup
iORF_143455	LL2012_016	SpC	1	9	ordered_Spar_14	404935	404943	-	0	4_divergent
iORF_143456	LL2012_016	SpC	0	87	ordered_Spar_14	404940	405026	-	11	6_polymorphic
iORF_143461	LL2012_016	SpC	1	78	ordered_Spar_14	404980	405057	+	12	5_SpeGroup
iORF_143463	LL2012_016	SpC	0	42	ordered_Spar_14	404985	405026	-	2	6_polymorphic
iORF_143464	LL2012_016	SpC	0	49	ordered_Spar_14	404987	405035	+	2	5_SpeGroup
iORF_143465	LL2012_016	SpC	0	27	ordered_Spar_14	404996	405022	+	2	5_SpeGroup
iORF_143469	LL2012_016	SpC	0	24	ordered_Spar_14	405012	405035	+	2	7_ancest
iORF_143475	LL2012_016	SpC	1	15	ordered_Spar_14	405054	405068	-	0	4_divergent
iORF_143485	LL2012_016	SpC	0	106	ordered_Spar_14	405578	405683	+	0	5_SpeGroup
iORF_143493	LL2012_016	SpC	1	84	ordered_Spar_14	405578	405661	+	0	4_divergent
iORF_143505	LL2012_016	SpC	1	57	ordered_Spar_14	405581	405637	-	0	4_divergent
iORF_143506	LL2012_016	SpC	1	54	ordered_Spar_14	405630	405683	+	0	4_divergent
iORF_143489	LL2012_016	SpC	1	21	ordered_Spar_14	405702	405722	+	0	1_conserved
iORF_143490	LL2012_016	SpC	1	63	ordered_Spar_14	405725	405787	-	0	6_polymorphic
iORF_143494	LL2012_016	SpC	0	12	ordered_Spar_14	405776	405787	-	0	6_polymorphic
iORF_143500	LL2012_016	SpC	0	33	ordered_Spar_14	405852	405884	+	0	6_polymorphic
iORF_143503	LL2012_016	SpC	0	69	ordered_Spar_14	405918	405986	+	2	6_polymorphic
iORF_143511	LL2012_016	SpC	1	21	ordered_Spar_14	410872	410892	+	1	5_SpeGroup
iORF_143521	LL2012_016	SpC	0	81	ordered_Spar_14	410898	410978	+	1	6_polymorphic
iORF_143530	LL2012_016	SpC	0	60	ordered_Spar_14	410908	410967	+	1	7_ancest
iORF_143531	LL2012_016	SpC	0	232	ordered_Spar_14	410908	411139	+	1	5_SpeGroup
iORF_143512	LL2012_016	SpC	0	99	ordered_Spar_14	411041	411139	+	0	5_SpeGroup
iORF_143515	LL2012_016	SpC	1	132	ordered_Spar_14	411059	411190	-	0	3_pPar
iORF_143522	LL2012_016	SpC	0	33	ordered_Spar_14	411232	411264	-	2	4_divergent
iORF_143523	LL2012_016	SpC	1	36	ordered_Spar_14	411232	411267	-	2	5_SpeGroup
iORF_143524	LL2012_016	SpC	1	54	ordered_Spar_14	411248	411301	+	0	4_divergent
iORF_143525	LL2012_016	SpC	0	57	ordered_Spar_14	411248	411304	+	0	5_SpeGroup
iORF_143527	LL2012_016	SpC	1	54	ordered_Spar_14	411256	411309	+	0	5_SpeGroup
iORF_143528	LL2012_016	SpC	0	9	ordered_Spar_14	411301	411309	+	0	4_divergent
iORF_143529	LL2012_016	SpC	1	72	ordered_Spar_14	411310	411381	+	1	4_divergent
iORF_143534	LL2012_016	SpC	1	24	ordered_Spar_14	411336	411359	-	0	4_divergent
iORF_143574	LL2012_016	SpC	1	57	ordered_Spar_14	412094	412150	+	1	3_pPar
iORF_143583	LL2012_016	SpC	0	114	ordered_Spar_14	412125	412238	+	0	5_SpeGroup
iORF_143536	LL2012_016	SpC	1	9	ordered_Spar_14	412150	412158	+	0	1_conserved
iORF_143537	LL2012_016	SpC	1	84	ordered_Spar_14	412155	412238	+	0	6_polymorphic
iORF_143538	LL2012_016	SpC	1	48	ordered_Spar_14	412160	412207	+	0	1_conserved
iORF_143541	LL2012_016	SpC	1	231	ordered_Spar_14	412165	412395	+	7	3_pPar
iORF_143542	LL2012_016	SpC	1	9	ordered_Spar_14	412170	412178	-	0	4_divergent
iORF_143543	LL2012_016	SpC	0	36	ordered_Spar_14	412170	412205	-	0	4_divergent
iORF_143544	LL2012_016	SpC	1	21	ordered_Spar_14	412185	412205	-	0	5_SpeGroup
iORF_143546	LL2012_016	SpC	1	42	ordered_Spar_14	412202	412243	-	1	3_pPar
iORF_143550	LL2012_016	SpC	1	18	ordered_Spar_14	412295	412312	+	1	5_SpeGroup
iORF_143552	LL2012_016	SpC	1	60	ordered_Spar_14	412322	412381	-	5	3_pPar
iORF_143555	LL2012_016	SpC	1	12	ordered_Spar_14	412351	412362	-	2	3_pPar
iORF_143556	LL2012_016	SpC	1	27	ordered_Spar_14	412378	412404	-	0	5_SpeGroup
iORF_143557	LL2012_016	SpC	0	21	ordered_Spar_14	412384	412404	-	0	5_SpeGroup
iORF_143558	LL2012_016	SpC	1	57	ordered_Spar_14	412398	412454	-	0	6_polymorphic
iORF_143561	LL2012_016	SpC	1	27	ordered_Spar_14	412438	412464	+	0	3_pPar
iORF_143579	LL2012_016	SpC	0	9	ordered_Spar_14	412529	412537	+	0	6_polymorphic
iORF_143600	LL2012_016	SpC	1	57	ordered_Spar_14	413505	413561	-	2	3_pPar
iORF_143584	LL2012_016	SpC	0	84	ordered_Spar_14	413521	413604	+	2	5_SpeGroup
iORF_143585	LL2012_016	SpC	1	90	ordered_Spar_14	413521	413610	+	3	5_SpeGroup
iORF_143586	LL2012_016	SpC	0	99	ordered_Spar_14	413521	413619	+	3	5_SpeGroup
iORF_143587	LL2012_016	SpC	1	9	ordered_Spar_14	413534	413542	+	0	1_conserved
iORF_143590	LL2012_016	SpC	0	15	ordered_Spar_14	413561	413575	-	0	5_SpeGroup
iORF_143592	LL2012_016	SpC	1	21	ordered_Spar_14	413583	413603	+	0	4_divergent
iORF_143593	LL2012_016	SpC	0	42	ordered_Spar_14	413583	413624	+	2	5_SpeGroup
iORF_143595	LL2012_016	SpC	0	15	ordered_Spar_14	413621	413635	-	1	5_SpeGroup
iORF_143605	LL2012_016	SpC	1	72	ordered_Spar_14	414400	414471	-	0	3_pPar
iORF_143606	LL2012_016	SpC	0	66	ordered_Spar_14	414408	414473	+	0	5_SpeGroup
iORF_143609	LL2012_016	SpC	1	60	ordered_Spar_14	414440	414499	-	0	6_polymorphic
iORF_143610	LL2012_016	SpC	0	54	ordered_Spar_14	414446	414499	-	0	6_polymorphic
iORF_143602	LL2012_016	SpC	1	18	ordered_Spar_14	414491	414508	+	0	3_pPar
iORF_143613	LL2012_016	SpC	1	63	ordered_Spar_14	418201	418263	+	0	6_polymorphic
iORF_143614	LL2012_016	SpC	0	130	ordered_Spar_14	418201	418330	+	1	6_polymorphic
iORF_143615	LL2012_016	SpC	0	12	ordered_Spar_14	418205	418216	-	0	5_SpeGroup
iORF_143616	LL2012_016	SpC	0	40	ordered_Spar_14	418213	418252	-	0	6_polymorphic
iORF_143618	LL2012_016	SpC	1	15	ordered_Spar_14	418283	418297	-	0	3_pPar
iORF_143638	LL2012_016	SpC	0	37	ordered_Spar_14	420458	420494	+	2	4_divergent
iORF_143643	LL2012_016	SpC	1	30	ordered_Spar_14	420518	420547	-	0	6_polymorphic
iORF_143660	LL2012_016	SpC	0	18	ordered_Spar_14	420602	420619	+	0	6_polymorphic
iORF_143661	LL2012_016	SpC	0	69	ordered_Spar_14	420602	420670	+	6	5_SpeGroup
iORF_143665	LL2012_016	SpC	0	323	ordered_Spar_14	420703	421025	+	10	6_polymorphic
iORF_143666	LL2012_016	SpC	1	381	ordered_Spar_14	420703	421083	+	10	6_polymorphic
iORF_143668	LL2012_016	SpC	1	54	ordered_Spar_14	420712	420765	-	0	4_divergent
iORF_143670	LL2012_016	SpC	0	129	ordered_Spar_14	420723	420851	-	0	5_SpeGroup
iORF_143672	LL2012_016	SpC	1	90	ordered_Spar_14	420762	420851	-	0	4_divergent
iORF_143674	LL2012_016	SpC	1	69	ordered_Spar_14	420789	420857	+	0	3_pPar
iORF_143679	LL2012_016	SpC	1	81	ordered_Spar_14	420882	420962	-	3	4_divergent
iORF_143680	LL2012_016	SpC	0	119	ordered_Spar_14	420882	421000	-	3	5_SpeGroup
iORF_143681	LL2012_016	SpC	0	59	ordered_Spar_14	420904	420962	-	3	5_SpeGroup
iORF_143682	LL2012_016	SpC	1	90	ordered_Spar_14	420911	421000	-	3	4_divergent
iORF_143685	LL2012_016	SpC	0	171	ordered_Spar_14	420913	421083	+	3	6_polymorphic
iORF_143687	LL2012_016	SpC	1	51	ordered_Spar_14	420987	421037	-	0	1_conserved
iORF_143688	LL2012_016	SpC	1	102	ordered_Spar_14	420997	421098	-	0	6_polymorphic
iORF_143689	LL2012_016	SpC	0	165	ordered_Spar_14	420997	421161	-	0	6_polymorphic
iORF_143692	LL2012_016	SpC	1	39	ordered_Spar_14	421041	421079	-	0	3_pPar
iORF_143694	LL2012_016	SpC	0	108	ordered_Spar_14	421046	421153	-	0	5_SpeGroup
iORF_143695	LL2012_016	SpC	1	111	ordered_Spar_14	421046	421156	-	0	5_SpeGroup
iORF_143697	LL2012_016	SpC	0	54	ordered_Spar_14	421108	421161	-	0	6_polymorphic
iORF_143698	LL2012_016	SpC	0	48	ordered_Spar_14	421109	421156	-	0	4_divergent
iORF_143701	LL2012_016	SpC	1	9	ordered_Spar_14	421153	421161	-	0	4_divergent
iORF_143702	LL2012_016	SpC	1	33	ordered_Spar_14	421223	421255	-	0	5_SpeGroup
iORF_143703	LL2012_016	SpC	1	21	ordered_Spar_14	421249	421269	-	1	5_SpeGroup
iORF_143704	LL2012_016	SpC	0	18	ordered_Spar_14	421252	421269	-	1	5_SpeGroup
iORF_143730	LL2012_016	SpC	0	89	ordered_Spar_14	423343	423431	+	4	6_polymorphic
iORF_143731	LL2012_016	SpC	0	103	ordered_Spar_14	423343	423445	+	4	6_polymorphic
iORF_143732	LL2012_016	SpC	1	114	ordered_Spar_14	423343	423456	+	4	5_SpeGroup
iORF_143733	LL2012_016	SpC	0	14	ordered_Spar_14	423343	423356	+	1	5_SpeGroup
iORF_143736	LL2012_016	SpC	1	15	ordered_Spar_14	423393	423407	-	0	1_conserved
iORF_143708	LL2012_016	SpC	0	66	ordered_Spar_14	423415	423480	-	0	6_polymorphic
iORF_143712	LL2012_016	SpC	0	51	ordered_Spar_14	423449	423499	-	0	5_SpeGroup
iORF_143713	LL2012_016	SpC	0	51	ordered_Spar_14	423453	423503	-	0	6_polymorphic
iORF_143714	LL2012_016	SpC	1	27	ordered_Spar_14	423473	423499	-	0	4_divergent
iORF_143715	LL2012_016	SpC	1	27	ordered_Spar_14	423477	423503	-	0	6_polymorphic
iORF_143717	LL2012_016	SpC	1	48	ordered_Spar_14	423496	423543	-	0	4_divergent
iORF_143719	LL2012_016	SpC	1	18	ordered_Spar_14	423507	423524	+	0	3_pPar
iORF_143723	LL2012_016	SpC	1	12	ordered_Spar_14	423576	423587	-	0	3_pPar
iORF_143724	LL2012_016	SpC	1	18	ordered_Spar_14	423595	423612	-	0	5_SpeGroup
iORF_143740	LL2012_016	SpC	0	21	ordered_Spar_14	428047	428067	+	0	4_divergent
iORF_143751	LL2012_016	SpC	1	12	ordered_Spar_14	428056	428067	+	0	4_divergent
iORF_143762	LL2012_016	SpC	0	102	ordered_Spar_14	428064	428165	+	1	5_SpeGroup
iORF_143764	LL2012_016	SpC	1	174	ordered_Spar_14	428064	428237	+	3	5_SpeGroup
iORF_143765	LL2012_016	SpC	0	253	ordered_Spar_14	428064	428316	+	3	5_SpeGroup
iORF_143779	LL2012_016	SpC	1	36	ordered_Spar_14	428110	428145	+	1	3_pPar
iORF_143781	LL2012_016	SpC	0	174	ordered_Spar_14	428123	428296	-	2	7_ancest
iORF_143782	LL2012_016	SpC	1	201	ordered_Spar_14	428123	428323	-	2	5_SpeGroup
iORF_143737	LL2012_016	SpC	0	18	ordered_Spar_14	428149	428166	-	0	5_SpeGroup
iORF_143738	LL2012_016	SpC	0	135	ordered_Spar_14	428162	428296	-	2	6_polymorphic
iORF_143739	LL2012_016	SpC	0	162	ordered_Spar_14	428162	428323	-	2	6_polymorphic
iORF_143742	LL2012_016	SpC	0	48	ordered_Spar_14	428193	428240	+	2	5_SpeGroup
iORF_143743	LL2012_016	SpC	0	91	ordered_Spar_14	428206	428296	-	2	5_SpeGroup
iORF_143745	LL2012_016	SpC	1	27	ordered_Spar_14	428221	428247	-	2	3_pPar
iORF_143746	LL2012_016	SpC	1	30	ordered_Spar_14	428225	428254	+	2	3_pPar
iORF_143866	LL2012_016	SpC	1	42	ordered_Spar_14	432848	432889	+	0	3_pPar
iORF_143869	LL2012_016	SpC	0	49	ordered_Spar_14	432876	432924	+	0	5_SpeGroup
iORF_143872	LL2012_016	SpC	0	108	ordered_Spar_14	432876	432983	+	7	5_SpeGroup
iORF_143873	LL2012_016	SpC	1	114	ordered_Spar_14	432876	432989	+	8	5_SpeGroup
iORF_143874	LL2012_016	SpC	0	119	ordered_Spar_14	432876	432994	+	8	7_ancest
iORF_143875	LL2012_016	SpC	1	36	ordered_Spar_14	432889	432924	+	0	4_divergent
iORF_143876	LL2012_016	SpC	0	79	ordered_Spar_14	432889	432967	+	4	6_polymorphic
iORF_143879	LL2012_016	SpC	0	117	ordered_Spar_14	432889	433005	+	8	6_polymorphic
iORF_143855	LL2012_016	SpC	0	68	ordered_Spar_14	432927	432994	+	8	5_SpeGroup
iORF_143856	LL2012_016	SpC	0	89	ordered_Spar_14	432934	433022	-	8	4_divergent
iORF_143860	LL2012_016	SpC	1	45	ordered_Spar_14	432978	433022	-	1	5_SpeGroup
iORF_143861	LL2012_016	SpC	0	26	ordered_Spar_14	432980	433005	+	1	4_divergent
iORF_143862	LL2012_016	SpC	1	15	ordered_Spar_14	432991	433005	+	0	6_polymorphic
iORF_143865	LL2012_016	SpC	1	42	ordered_Spar_14	433067	433108	+	3	5_SpeGroup
iORF_143881	LL2012_016	SpC	0	55	ordered_Spar_14	434233	434287	+	1	5_SpeGroup
iORF_143882	LL2012_016	SpC	0	65	ordered_Spar_14	434233	434297	+	1	5_SpeGroup
iORF_143883	LL2012_016	SpC	1	72	ordered_Spar_14	434233	434304	+	1	4_divergent
iORF_143893	LL2012_016	SpC	0	228	ordered_Spar_14	434458	434685	-	7	6_polymorphic
iORF_143894	LL2012_016	SpC	1	42	ordered_Spar_14	434477	434518	-	0	3_pPar
iORF_143897	LL2012_016	SpC	1	102	ordered_Spar_14	434495	434596	+	7	3_pPar
iORF_143900	LL2012_016	SpC	1	117	ordered_Spar_14	434505	434621	-	7	3_pPar
iORF_143901	LL2012_016	SpC	1	63	ordered_Spar_14	434517	434579	+	1	3_pPar
iORF_143906	LL2012_016	SpC	1	180	ordered_Spar_14	434605	434784	+	13	4_divergent
iORF_143907	LL2012_016	SpC	1	15	ordered_Spar_14	434645	434659	-	0	4_divergent
iORF_143908	LL2012_016	SpC	1	24	ordered_Spar_14	434662	434685	-	0	6_polymorphic
iORF_143911	LL2012_016	SpC	1	33	ordered_Spar_14	434682	434714	-	6	3_pPar
iORF_143912	LL2012_016	SpC	0	90	ordered_Spar_14	434686	434775	-	6	5_SpeGroup
iORF_143915	LL2012_016	SpC	1	39	ordered_Spar_14	434723	434761	-	1	6_polymorphic
iORF_144020	LL2012_016	SpC	0	12	ordered_Spar_14	435853	435864	+	0	5_SpeGroup
iORF_144022	LL2012_016	SpC	0	37	ordered_Spar_14	435853	435889	+	0	5_SpeGroup
iORF_144025	LL2012_016	SpC	1	93	ordered_Spar_14	435853	435945	+	0	5_SpeGroup
iORF_143974	LL2012_016	SpC	0	214	ordered_Spar_14	435867	436080	+	7	6_polymorphic
iORF_143975	LL2012_016	SpC	0	221	ordered_Spar_14	435867	436087	+	7	6_polymorphic
iORF_143976	LL2012_016	SpC	1	228	ordered_Spar_14	435867	436094	+	10	6_polymorphic
iORF_143978	LL2012_016	SpC	0	276	ordered_Spar_14	435867	436142	+	10	7_ancest
iORF_143980	LL2012_016	SpC	0	79	ordered_Spar_14	435867	435945	+	0	5_SpeGroup
iORF_144008	LL2012_016	SpC	0	57	ordered_Spar_14	435889	435945	+	0	5_SpeGroup
iORF_144042	LL2012_016	SpC	1	21	ordered_Spar_14	435938	435958	+	0	4_divergent
iORF_144043	LL2012_016	SpC	0	161	ordered_Spar_14	435938	436098	+	10	5_SpeGroup
iORF_143928	LL2012_016	SpC	0	84	ordered_Spar_14	435955	436038	-	5	6_polymorphic
iORF_143929	LL2012_016	SpC	1	84	ordered_Spar_14	435955	436038	-	7	6_polymorphic
iORF_143930	LL2012_016	SpC	0	85	ordered_Spar_14	435955	436039	-	7	6_polymorphic
iORF_143931	LL2012_016	SpC	0	185	ordered_Spar_14	435955	436139	-	10	6_polymorphic
iORF_143961	LL2012_016	SpC	1	87	ordered_Spar_14	436001	436087	+	2	6_polymorphic
iORF_143962	LL2012_016	SpC	0	94	ordered_Spar_14	436001	436094	+	5	6_polymorphic
iORF_143967	LL2012_016	SpC	0	127	ordered_Spar_14	436013	436139	-	5	6_polymorphic
iORF_143986	LL2012_016	SpC	0	21	ordered_Spar_14	436122	436142	+	0	5_SpeGroup
iORF_143998	LL2012_016	SpC	0	105	ordered_Spar_14	436172	436276	-	12	5_SpeGroup
iORF_143999	LL2012_016	SpC	1	12	ordered_Spar_14	436201	436212	+	0	4_divergent
iORF_144000	LL2012_016	SpC	0	18	ordered_Spar_14	436201	436218	+	0	5_SpeGroup
iORF_144001	LL2012_016	SpC	0	18	ordered_Spar_14	436209	436226	+	0	5_SpeGroup
iORF_144003	LL2012_016	SpC	1	12	ordered_Spar_14	436215	436226	+	0	5_SpeGroup
iORF_144009	LL2012_016	SpC	0	22	ordered_Spar_14	436250	436271	+	0	5_SpeGroup
iORF_144010	LL2012_016	SpC	0	36	ordered_Spar_14	436250	436285	+	0	5_SpeGroup
iORF_144044	LL2012_016	SpC	0	18	ordered_Spar_14	436434	436451	-	3	5_SpeGroup
iORF_143946	LL2012_016	SpC	1	69	ordered_Spar_14	436649	436717	+	0	3_pPar
iORF_143947	LL2012_016	SpC	1	9	ordered_Spar_14	436664	436672	-	0	1_conserved
iORF_143949	LL2012_016	SpC	1	12	ordered_Spar_14	436700	436711	-	0	1_conserved
iORF_144069	LL2012_016	SpC	0	75	ordered_Spar_14	437793	437867	-	6	5_SpeGroup
iORF_144075	LL2012_016	SpC	1	54	ordered_Spar_14	437851	437904	-	1	3_pPar
iORF_144076	LL2012_016	SpC	1	141	ordered_Spar_14	437861	438001	-	3	5_SpeGroup
iORF_144081	LL2012_016	SpC	0	67	ordered_Spar_14	437892	437958	-	2	5_SpeGroup
iORF_144083	LL2012_016	SpC	0	21	ordered_Spar_14	437911	437931	-	2	6_polymorphic
iORF_144084	LL2012_016	SpC	1	48	ordered_Spar_14	437911	437958	-	2	6_polymorphic
iORF_144085	LL2012_016	SpC	0	91	ordered_Spar_14	437911	438001	-	2	5_SpeGroup
iORF_144086	LL2012_016	SpC	0	18	ordered_Spar_14	437930	437947	+	0	5_SpeGroup
iORF_144087	LL2012_016	SpC	0	27	ordered_Spar_14	437952	437978	+	0	4_divergent
iORF_144088	LL2012_016	SpC	1	150	ordered_Spar_14	437952	438101	+	1	5_SpeGroup
iORF_144090	LL2012_016	SpC	0	45	ordered_Spar_14	438057	438101	+	0	4_divergent
iORF_144096	LL2012_016	SpC	1	69	ordered_Spar_14	438156	438224	+	0	4_divergent
iORF_144097	LL2012_016	SpC	1	12	ordered_Spar_14	438184	438195	-	0	4_divergent
iORF_144099	LL2012_016	SpC	1	12	ordered_Spar_14	438203	438214	-	0	6_polymorphic
iORF_144100	LL2012_016	SpC	1	9	ordered_Spar_14	438221	438229	+	0	3_pPar
iORF_144102	LL2012_016	SpC	0	69	ordered_Spar_14	438256	438324	+	3	5_SpeGroup
iORF_144054	LL2012_016	SpC	1	30	ordered_Spar_14	438311	438340	+	0	1_conserved
iORF_144055	LL2012_016	SpC	1	24	ordered_Spar_14	438361	438384	+	0	4_divergent
iORF_144124	LL2012_016	SpC	1	12	ordered_Spar_14	440322	440333	+	0	1_conserved
iORF_144103	LL2012_016	SpC	1	27	ordered_Spar_14	440422	440448	+	0	3_pPar
iORF_144105	LL2012_016	SpC	1	102	ordered_Spar_14	440454	440555	-	0	3_pPar
iORF_144107	LL2012_016	SpC	1	105	ordered_Spar_14	440473	440577	+	0	3_pPar
iORF_144108	LL2012_016	SpC	1	126	ordered_Spar_14	440491	440616	-	4	4_divergent
iORF_144109	LL2012_016	SpC	0	105	ordered_Spar_14	440507	440611	+	4	5_SpeGroup
iORF_144112	LL2012_016	SpC	0	105	ordered_Spar_14	440517	440621	+	4	5_SpeGroup
iORF_144113	LL2012_016	SpC	1	123	ordered_Spar_14	440517	440639	+	4	4_divergent
iORF_144116	LL2012_016	SpC	1	66	ordered_Spar_14	440546	440611	+	4	4_divergent
iORF_144118	LL2012_016	SpC	0	33	ordered_Spar_14	440584	440616	-	4	5_SpeGroup
iORF_144119	LL2012_016	SpC	1	120	ordered_Spar_14	440650	440769	-	3	4_divergent
iORF_144120	LL2012_016	SpC	0	167	ordered_Spar_14	440650	440816	-	5	5_SpeGroup
iORF_144122	LL2012_016	SpC	1	72	ordered_Spar_14	440666	440737	+	0	3_pPar
iORF_144126	LL2012_016	SpC	1	51	ordered_Spar_14	440766	440816	-	2	4_divergent
iORF_144127	LL2012_016	SpC	1	93	ordered_Spar_14	440802	440894	+	0	1_conserved
iORF_144128	LL2012_016	SpC	1	96	ordered_Spar_14	440833	440928	-	0	6_polymorphic
iORF_144130	LL2012_016	SpC	1	9	ordered_Spar_14	440871	440879	-	0	1_conserved
iORF_144131	LL2012_016	SpC	1	12	ordered_Spar_14	440929	440940	+	0	1_conserved
iORF_144132	LL2012_016	SpC	1	48	ordered_Spar_14	440973	441020	-	0	1_conserved
iORF_144206	LL2012_016	SpC	1	42	ordered_Spar_14	442855	442896	-	0	3_pPar
iORF_144227	LL2012_016	SpC	1	42	ordered_Spar_14	442859	442900	-	0	3_pPar
iORF_144275	LL2012_016	SpC	1	54	ordered_Spar_14	442881	442934	-	1	6_polymorphic
iORF_144190	LL2012_016	SpC	0	60	ordered_Spar_14	443013	443072	-	0	5_SpeGroup
iORF_144205	LL2012_016	SpC	0	199	ordered_Spar_14	443035	443233	-	2	5_SpeGroup
iORF_144211	LL2012_016	SpC	0	18	ordered_Spar_14	443043	443060	+	0	6_polymorphic
iORF_144220	LL2012_016	SpC	0	172	ordered_Spar_14	443062	443233	-	2	5_SpeGroup
iORF_144224	LL2012_016	SpC	1	165	ordered_Spar_14	443069	443233	-	2	5_SpeGroup
iORF_144235	LL2012_016	SpC	0	74	ordered_Spar_14	443094	443167	-	1	5_SpeGroup
iORF_144236	LL2012_016	SpC	1	84	ordered_Spar_14	443094	443177	-	1	5_SpeGroup
iORF_144250	LL2012_016	SpC	0	56	ordered_Spar_14	443112	443167	-	1	7_ancest
iORF_144261	LL2012_016	SpC	0	32	ordered_Spar_14	443136	443167	-	1	5_SpeGroup
iORF_144265	LL2012_016	SpC	1	75	ordered_Spar_14	443161	443235	+	1	5_SpeGroup
iORF_144266	LL2012_016	SpC	0	89	ordered_Spar_14	443161	443249	+	1	4_divergent
iORF_144270	LL2012_016	SpC	0	80	ordered_Spar_14	443224	443303	-	1	4_divergent
iORF_144271	LL2012_016	SpC	1	18	ordered_Spar_14	443252	443269	-	0	4_divergent
iORF_144272	LL2012_016	SpC	1	102	ordered_Spar_14	443268	443369	+	0	4_divergent
iORF_144274	LL2012_016	SpC	1	21	ordered_Spar_14	443275	443295	+	0	4_divergent
iORF_144277	LL2012_016	SpC	1	12	ordered_Spar_14	443292	443303	-	0	5_SpeGroup
iORF_144279	LL2012_016	SpC	0	24	ordered_Spar_14	443296	443319	+	0	5_SpeGroup
iORF_144280	LL2012_016	SpC	1	36	ordered_Spar_14	443296	443331	+	0	5_SpeGroup
iORF_144281	LL2012_016	SpC	1	24	ordered_Spar_14	443333	443356	-	0	1_conserved
iORF_144149	LL2012_016	SpC	1	24	ordered_Spar_14	444125	444148	+	0	4_divergent
iORF_144150	LL2012_016	SpC	1	27	ordered_Spar_14	444141	444167	-	0	4_divergent
iORF_144152	LL2012_016	SpC	1	84	ordered_Spar_14	444145	444228	-	0	3_pPar
iORF_144153	LL2012_016	SpC	1	54	ordered_Spar_14	444243	444296	-	7	4_divergent
iORF_144154	LL2012_016	SpC	1	18	ordered_Spar_14	444256	444273	+	0	4_divergent
iORF_144155	LL2012_016	SpC	0	31	ordered_Spar_14	444260	444290	+	2	5_SpeGroup
iORF_144156	LL2012_016	SpC	1	84	ordered_Spar_14	444260	444343	+	3	5_SpeGroup
iORF_144158	LL2012_016	SpC	0	23	ordered_Spar_14	444274	444296	-	1	5_SpeGroup
iORF_144160	LL2012_016	SpC	0	77	ordered_Spar_14	444284	444360	-	2	5_SpeGroup
iORF_144162	LL2012_016	SpC	1	9	ordered_Spar_14	444304	444312	+	0	5_SpeGroup
iORF_144163	LL2012_016	SpC	0	15	ordered_Spar_14	444304	444318	+	1	4_divergent
iORF_144165	LL2012_016	SpC	1	30	ordered_Spar_14	444331	444360	-	0	4_divergent
iORF_144241	LL2012_016	SpC	0	189	ordered_Spar_14	445583	445771	-	4	5_SpeGroup
iORF_144242	LL2012_016	SpC	1	168	ordered_Spar_14	445604	445771	-	4	4_divergent
iORF_144243	LL2012_016	SpC	1	195	ordered_Spar_14	445608	445802	+	4	6_polymorphic
iORF_144244	LL2012_016	SpC	0	237	ordered_Spar_14	445608	445844	+	4	6_polymorphic
iORF_144245	LL2012_016	SpC	0	63	ordered_Spar_14	445645	445707	+	0	6_polymorphic
iORF_144251	LL2012_016	SpC	1	36	ordered_Spar_14	445761	445796	-	0	1_conserved
iORF_144252	LL2012_016	SpC	0	30	ordered_Spar_14	445774	445803	-	0	6_polymorphic
iORF_144255	LL2012_016	SpC	0	96	ordered_Spar_14	445793	445888	-	0	6_polymorphic
iORF_144256	LL2012_016	SpC	1	90	ordered_Spar_14	445799	445888	-	0	6_polymorphic
iORF_144259	LL2012_016	SpC	0	24	ordered_Spar_14	445830	445853	-	0	5_SpeGroup
iORF_144260	LL2012_016	SpC	1	27	ordered_Spar_14	445837	445863	-	0	3_pPar
iORF_144318	LL2012_016	SpC	1	39	ordered_Spar_14	449644	449682	-	0	4_divergent
iORF_144312	LL2012_016	SpC	1	72	ordered_Spar_14	449657	449728	-	0	4_divergent
iORF_144313	LL2012_016	SpC	0	74	ordered_Spar_14	449657	449730	-	0	5_SpeGroup
iORF_144311	LL2012_016	SpC	1	90	ordered_Spar_14	449771	449860	-	2	3_pPar
iORF_144314	LL2012_016	SpC	1	42	ordered_Spar_14	449778	449819	+	0	5_SpeGroup
iORF_144316	LL2012_016	SpC	1	48	ordered_Spar_14	449820	449867	+	0	3_pPar
iORF_144319	LL2012_016	SpC	1	12	ordered_Spar_14	449864	449875	-	0	3_pPar
iORF_144320	LL2012_016	SpC	1	57	ordered_Spar_14	449946	450002	-	0	6_polymorphic
iORF_144322	LL2012_016	SpC	0	21	ordered_Spar_14	449953	449973	-	0	4_divergent
iORF_144323	LL2012_016	SpC	0	12	ordered_Spar_14	450024	450035	-	0	5_SpeGroup
iORF_144345	LL2012_016	SpC	0	40	ordered_Spar_14	450654	450693	-	0	5_SpeGroup
iORF_144368	LL2012_016	SpC	0	42	ordered_Spar_14	450678	450719	+	0	5_SpeGroup
iORF_144370	LL2012_016	SpC	0	9	ordered_Spar_14	450692	450700	+	0	5_SpeGroup
iORF_144371	LL2012_016	SpC	1	42	ordered_Spar_14	450697	450738	+	0	5_SpeGroup
iORF_144372	LL2012_016	SpC	0	78	ordered_Spar_14	450697	450774	+	0	5_SpeGroup
iORF_144373	LL2012_016	SpC	0	78	ordered_Spar_14	450703	450780	-	0	4_divergent
iORF_144374	LL2012_016	SpC	1	15	ordered_Spar_14	450703	450717	-	0	4_divergent
iORF_144375	LL2012_016	SpC	0	33	ordered_Spar_14	450706	450738	+	0	5_SpeGroup
iORF_144327	LL2012_016	SpC	1	42	ordered_Spar_14	450731	450772	-	0	3_pPar
iORF_144330	LL2012_016	SpC	1	24	ordered_Spar_14	450751	450774	+	0	5_SpeGroup
iORF_144331	LL2012_016	SpC	1	12	ordered_Spar_14	450755	450766	+	0	3_pPar
iORF_144334	LL2012_016	SpC	1	18	ordered_Spar_14	450763	450780	-	0	5_SpeGroup
iORF_144343	LL2012_016	SpC	1	18	ordered_Spar_14	450875	450892	+	0	3_pPar
iORF_144364	LL2012_016	SpC	0	18	ordered_Spar_14	451016	451033	-	3	5_SpeGroup
iORF_144365	LL2012_016	SpC	1	75	ordered_Spar_14	451016	451090	-	5	4_divergent
iORF_144367	LL2012_016	SpC	0	42	ordered_Spar_14	451035	451076	+	0	6_polymorphic
iORF_144369	LL2012_016	SpC	1	24	ordered_Spar_14	451128	451151	-	1	3_pPar
iORF_144385	LL2012_016	SpC	0	39	ordered_Spar_14	455487	455525	-	0	5_SpeGroup
iORF_144392	LL2012_016	SpC	0	73	ordered_Spar_14	455511	455583	-	2	5_SpeGroup
iORF_144381	LL2012_016	SpC	0	23	ordered_Spar_14	455676	455698	-	1	5_SpeGroup
iORF_144384	LL2012_016	SpC	1	57	ordered_Spar_14	455798	455854	-	0	4_divergent
iORF_144389	LL2012_016	SpC	1	27	ordered_Spar_14	455844	455870	-	0	3_pPar
iORF_144420	LL2012_016	SpC	0	9	ordered_Spar_14	459442	459450	-	0	5_SpeGroup
iORF_144428	LL2012_016	SpC	0	96	ordered_Spar_14	459447	459542	-	3	6_polymorphic
iORF_144430	LL2012_016	SpC	0	54	ordered_Spar_14	459449	459502	+	1	5_SpeGroup
iORF_144431	LL2012_016	SpC	0	93	ordered_Spar_14	459450	459542	-	3	5_SpeGroup
iORF_144435	LL2012_016	SpC	1	72	ordered_Spar_14	459460	459531	+	1	3_pPar
iORF_144442	LL2012_016	SpC	1	33	ordered_Spar_14	459470	459502	+	1	4_divergent
iORF_144452	LL2012_016	SpC	0	30	ordered_Spar_14	459485	459514	-	0	4_divergent
iORF_144471	LL2012_016	SpC	0	51	ordered_Spar_14	459513	459563	+	2	4_divergent
iORF_144402	LL2012_016	SpC	1	9	ordered_Spar_14	459534	459542	-	0	6_polymorphic
iORF_144403	LL2012_016	SpC	1	66	ordered_Spar_14	459545	459610	-	1	3_pPar
iORF_144405	LL2012_016	SpC	0	111	ordered_Spar_14	459558	459668	-	1	5_SpeGroup
iORF_144407	LL2012_016	SpC	1	78	ordered_Spar_14	459567	459644	+	1	4_divergent
iORF_144408	LL2012_016	SpC	0	102	ordered_Spar_14	459569	459670	+	1	5_SpeGroup
iORF_144409	LL2012_016	SpC	0	66	ordered_Spar_14	459579	459644	+	1	5_SpeGroup
iORF_144412	LL2012_016	SpC	1	72	ordered_Spar_14	459593	459664	+	1	4_divergent
iORF_144414	LL2012_016	SpC	1	24	ordered_Spar_14	459625	459648	+	0	6_polymorphic
iORF_144415	LL2012_016	SpC	0	57	ordered_Spar_14	459625	459681	+	1	6_polymorphic
iORF_144416	LL2012_016	SpC	1	99	ordered_Spar_14	459628	459726	-	2	4_divergent
iORF_144424	LL2012_016	SpC	1	9	ordered_Spar_14	459690	459698	-	0	3_pPar
iORF_144426	LL2012_016	SpC	0	19	ordered_Spar_14	459708	459726	-	0	5_SpeGroup
iORF_144449	LL2012_016	SpC	1	54	ordered_Spar_14	460118	460171	+	0	3_pPar
iORF_144453	LL2012_016	SpC	1	21	ordered_Spar_14	460144	460164	-	0	4_divergent
iORF_144455	LL2012_016	SpC	0	42	ordered_Spar_14	460158	460199	+	1	5_SpeGroup
iORF_144456	LL2012_016	SpC	0	33	ordered_Spar_14	460179	460211	-	1	6_polymorphic
iORF_144457	LL2012_016	SpC	0	12	ordered_Spar_14	460196	460207	+	0	5_SpeGroup
iORF_144458	LL2012_016	SpC	1	18	ordered_Spar_14	460196	460213	+	0	4_divergent
iORF_144459	LL2012_016	SpC	1	45	ordered_Spar_14	460206	460250	+	0	4_divergent
iORF_144460	LL2012_016	SpC	1	60	ordered_Spar_14	460210	460269	+	0	4_divergent
iORF_144470	LL2012_016	SpC	0	107	ordered_Spar_14	460320	460426	-	7	6_polymorphic
iORF_144473	LL2012_016	SpC	1	54	ordered_Spar_14	460392	460445	-	0	5_SpeGroup
iORF_144395	LL2012_016	SpC	0	45	ordered_Spar_14	460401	460445	-	0	4_divergent
iORF_144396	LL2012_016	SpC	1	24	ordered_Spar_14	460403	460426	-	0	5_SpeGroup
iORF_144398	LL2012_016	SpC	1	87	ordered_Spar_14	460461	460547	-	0	5_SpeGroup
iORF_144399	LL2012_016	SpC	1	36	ordered_Spar_14	460465	460500	-	0	4_divergent
iORF_144400	LL2012_016	SpC	0	27	ordered_Spar_14	460474	460500	-	0	5_SpeGroup
iORF_144401	LL2012_016	SpC	1	12	ordered_Spar_14	460519	460530	-	0	1_conserved
iORF_144476	LL2012_016	SpC	1	54	ordered_Spar_14	463106	463159	+	6	3_pPar
iORF_144475	LL2012_016	SpC	1	129	ordered_Spar_14	463198	463326	-	3	4_divergent
iORF_144477	LL2012_016	SpC	0	68	ordered_Spar_14	463259	463326	-	0	5_SpeGroup
iORF_144479	LL2012_016	SpC	1	174	ordered_Spar_14	463314	463487	-	8	4_divergent
iORF_144481	LL2012_016	SpC	1	48	ordered_Spar_14	463318	463365	+	0	3_pPar
iORF_144482	LL2012_016	SpC	1	30	ordered_Spar_14	463372	463401	+	0	4_divergent
iORF_144487	LL2012_016	SpC	0	45	ordered_Spar_14	463443	463487	-	1	5_SpeGroup
iORF_144489	LL2012_016	SpC	1	18	ordered_Spar_14	463480	463497	-	0	1_conserved
iORF_144502	LL2012_016	SpC	1	75	ordered_Spar_14	464620	464694	-	0	3_pPar
iORF_144503	LL2012_016	SpC	0	102	ordered_Spar_14	464645	464746	+	0	5_SpeGroup
iORF_144505	LL2012_016	SpC	1	24	ordered_Spar_14	464658	464681	-	0	3_pPar
iORF_144506	LL2012_016	SpC	1	87	ordered_Spar_14	464660	464746	+	0	4_divergent
iORF_144494	LL2012_016	SpC	1	9	ordered_Spar_14	464696	464704	-	0	1_conserved
iORF_144495	LL2012_016	SpC	1	15	ordered_Spar_14	464758	464772	+	0	3_pPar
iORF_144497	LL2012_016	SpC	1	27	ordered_Spar_14	464778	464804	+	1	3_pPar
iORF_144512	LL2012_016	SpC	1	39	ordered_Spar_14	466498	466536	+	0	3_pPar
iORF_144513	LL2012_016	SpC	0	72	ordered_Spar_14	466527	466598	-	0	5_SpeGroup
iORF_144515	LL2012_016	SpC	1	9	ordered_Spar_14	466580	466588	-	0	5_SpeGroup
iORF_144516	LL2012_016	SpC	1	33	ordered_Spar_14	466582	466614	+	0	3_pPar
iORF_144517	LL2012_016	SpC	1	18	ordered_Spar_14	466595	466612	-	0	3_pPar
iORF_144523	LL2012_016	SpC	0	69	ordered_Spar_14	466704	466772	+	0	5_SpeGroup
iORF_144524	LL2012_016	SpC	1	93	ordered_Spar_14	466704	466796	+	0	5_SpeGroup
iORF_144526	LL2012_016	SpC	0	27	ordered_Spar_14	466752	466778	-	0	5_SpeGroup
iORF_144528	LL2012_016	SpC	0	33	ordered_Spar_14	466764	466796	+	0	5_SpeGroup
iORF_144530	LL2012_016	SpC	1	9	ordered_Spar_14	466770	466778	-	0	6_polymorphic
iORF_144531	LL2012_016	SpC	1	12	ordered_Spar_14	466777	466788	+	0	3_pPar
iORF_144539	LL2012_016	SpC	0	9	ordered_Spar_14	469511	469519	-	0	5_SpeGroup
iORF_144546	LL2012_016	SpC	1	60	ordered_Spar_14	469519	469578	-	0	1_conserved
iORF_144553	LL2012_016	SpC	1	18	ordered_Spar_14	469539	469556	-	0	3_pPar
iORF_144596	LL2012_016	SpC	1	24	ordered_Spar_14	469591	469614	+	0	1_conserved
iORF_144535	LL2012_016	SpC	1	9	ordered_Spar_14	469617	469625	-	0	3_pPar
iORF_144564	LL2012_016	SpC	1	207	ordered_Spar_14	470132	470338	-	11	5_SpeGroup
iORF_144565	LL2012_016	SpC	0	39	ordered_Spar_14	470151	470189	-	1	4_divergent
iORF_144566	LL2012_016	SpC	1	69	ordered_Spar_14	470151	470219	-	3	6_polymorphic
iORF_144567	LL2012_016	SpC	0	36	ordered_Spar_14	470156	470191	+	2	5_SpeGroup
iORF_144569	LL2012_016	SpC	1	24	ordered_Spar_14	470163	470186	+	1	3_pPar
iORF_144572	LL2012_016	SpC	0	44	ordered_Spar_14	470176	470219	-	2	7_ancest
iORF_144582	LL2012_016	SpC	0	62	ordered_Spar_14	470277	470338	-	0	5_SpeGroup
iORF_144585	LL2012_016	SpC	0	54	ordered_Spar_14	470285	470338	-	0	5_SpeGroup
iORF_144587	LL2012_016	SpC	0	18	ordered_Spar_14	470296	470313	+	0	4_divergent
iORF_144589	LL2012_016	SpC	0	18	ordered_Spar_14	470304	470321	+	0	5_SpeGroup
iORF_144593	LL2012_016	SpC	1	12	ordered_Spar_14	470329	470340	+	0	3_pPar
iORF_144598	LL2012_016	SpC	0	223	ordered_Spar_14	471599	471821	-	6	5_SpeGroup
iORF_144600	LL2012_016	SpC	1	42	ordered_Spar_14	471607	471648	+	0	1_conserved
iORF_144601	LL2012_016	SpC	1	225	ordered_Spar_14	471634	471858	-	7	4_divergent
iORF_144602	LL2012_016	SpC	1	78	ordered_Spar_14	471653	471730	-	0	4_divergent
iORF_144603	LL2012_016	SpC	0	206	ordered_Spar_14	471653	471858	-	6	5_SpeGroup
iORF_144606	LL2012_016	SpC	1	45	ordered_Spar_14	471709	471753	+	0	3_pPar
iORF_144608	LL2012_016	SpC	1	18	ordered_Spar_14	471717	471734	+	0	3_pPar
iORF_144610	LL2012_016	SpC	0	47	ordered_Spar_14	471755	471801	+	4	4_divergent
iORF_144611	LL2012_016	SpC	1	42	ordered_Spar_14	471780	471821	-	2	4_divergent
iORF_144612	LL2012_016	SpC	1	45	ordered_Spar_14	471801	471845	+	2	4_divergent
iORF_144616	LL2012_016	SpC	1	48	ordered_Spar_14	471879	471926	+	0	3_pPar
iORF_144618	LL2012_016	SpC	1	15	ordered_Spar_14	471918	471932	-	0	3_pPar
iORF_144629	LL2012_016	SpC	1	24	ordered_Spar_14	472638	472661	+	1	3_pPar
iORF_144635	LL2012_016	SpC	1	36	ordered_Spar_14	472650	472685	-	0	3_pPar
iORF_144637	LL2012_016	SpC	1	87	ordered_Spar_14	472654	472740	+	1	4_divergent
iORF_144638	LL2012_016	SpC	0	134	ordered_Spar_14	472654	472787	+	1	5_SpeGroup
iORF_144656	LL2012_016	SpC	0	131	ordered_Spar_14	472682	472812	-	3	5_SpeGroup
iORF_144622	LL2012_016	SpC	1	60	ordered_Spar_14	472728	472787	+	0	4_divergent
iORF_144623	LL2012_016	SpC	1	81	ordered_Spar_14	472774	472854	-	6	4_divergent
iORF_144627	LL2012_016	SpC	0	52	ordered_Spar_14	472803	472854	-	5	5_SpeGroup
iORF_144630	LL2012_016	SpC	1	9	ordered_Spar_14	472840	472848	+	0	3_pPar
iORF_144634	LL2012_016	SpC	1	18	ordered_Spar_14	472924	472941	+	0	1_conserved
iORF_144639	LL2012_016	SpC	0	95	ordered_Spar_14	472974	473068	-	3	5_SpeGroup
iORF_144640	LL2012_016	SpC	0	86	ordered_Spar_14	472979	473064	-	3	5_SpeGroup
iORF_144641	LL2012_016	SpC	1	90	ordered_Spar_14	472979	473068	-	3	4_divergent
iORF_144642	LL2012_016	SpC	1	81	ordered_Spar_14	472984	473064	-	3	4_divergent
iORF_144643	LL2012_016	SpC	0	23	ordered_Spar_14	472988	473010	+	3	7_ancest
iORF_144644	LL2012_016	SpC	1	51	ordered_Spar_14	472988	473038	+	3	4_divergent
iORF_144645	LL2012_016	SpC	1	84	ordered_Spar_14	473008	473091	+	1	4_divergent
iORF_144646	LL2012_016	SpC	0	63	ordered_Spar_14	473013	473075	-	0	5_SpeGroup
iORF_144648	LL2012_016	SpC	1	48	ordered_Spar_14	473067	473114	+	0	1_conserved
iORF_144649	LL2012_016	SpC	1	48	ordered_Spar_14	473072	473119	-	0	4_divergent
iORF_144650	LL2012_016	SpC	0	18	ordered_Spar_14	473074	473091	+	0	5_SpeGroup
iORF_144652	LL2012_016	SpC	0	30	ordered_Spar_14	473118	473147	+	0	5_SpeGroup
iORF_144653	LL2012_016	SpC	1	15	ordered_Spar_14	473137	473151	-	0	3_pPar
iORF_144655	LL2012_016	SpC	1	21	ordered_Spar_14	473151	473171	-	0	3_pPar
iORF_144677	LL2012_016	SpC	0	76	ordered_Spar_14	474473	474548	+	3	4_divergent
iORF_144678	LL2012_016	SpC	1	93	ordered_Spar_14	474473	474565	+	3	5_SpeGroup
iORF_144680	LL2012_016	SpC	0	91	ordered_Spar_14	474497	474587	-	3	4_divergent
iORF_144683	LL2012_016	SpC	1	33	ordered_Spar_14	474508	474540	-	2	5_SpeGroup
iORF_144684	LL2012_016	SpC	0	28	ordered_Spar_14	474513	474540	-	2	4_divergent
iORF_144685	LL2012_016	SpC	1	75	ordered_Spar_14	474513	474587	-	2	5_SpeGroup
iORF_144663	LL2012_016	SpC	1	9	ordered_Spar_14	474545	474553	-	0	4_divergent
iORF_144669	LL2012_016	SpC	1	42	ordered_Spar_14	474611	474652	+	0	1_conserved
iORF_144672	LL2012_016	SpC	1	69	ordered_Spar_14	474732	474800	-	5	4_divergent
iORF_144673	LL2012_016	SpC	0	81	ordered_Spar_14	474732	474812	-	5	5_SpeGroup
iORF_144716	LL2012_016	SpC	1	12	ordered_Spar_14	476448	476459	-	0	1_conserved
iORF_144691	LL2012_016	SpC	0	87	ordered_Spar_14	476458	476544	+	2	6_polymorphic
iORF_144692	LL2012_016	SpC	1	180	ordered_Spar_14	476458	476637	+	2	6_polymorphic
iORF_144693	LL2012_016	SpC	0	202	ordered_Spar_14	476458	476659	+	2	6_polymorphic
iORF_144702	LL2012_016	SpC	0	24	ordered_Spar_14	476466	476489	+	0	5_SpeGroup
iORF_144703	LL2012_016	SpC	0	70	ordered_Spar_14	476466	476535	+	2	6_polymorphic
iORF_144724	LL2012_016	SpC	1	21	ordered_Spar_14	476502	476522	-	0	3_pPar
iORF_144689	LL2012_016	SpC	0	78	ordered_Spar_14	476560	476637	+	0	6_polymorphic
iORF_144696	LL2012_016	SpC	1	84	ordered_Spar_14	476596	476679	-	0	3_pPar
iORF_144697	LL2012_016	SpC	1	27	ordered_Spar_14	476600	476626	-	0	1_conserved
iORF_144706	LL2012_016	SpC	1	87	ordered_Spar_14	476715	476801	-	0	6_polymorphic
iORF_144707	LL2012_016	SpC	0	82	ordered_Spar_14	476720	476801	-	0	6_polymorphic
iORF_144708	LL2012_016	SpC	1	48	ordered_Spar_14	476747	476794	-	0	3_pPar
iORF_144709	LL2012_016	SpC	1	45	ordered_Spar_14	476752	476796	+	0	3_pPar
iORF_144713	LL2012_016	SpC	0	68	ordered_Spar_14	476798	476865	-	2	5_SpeGroup
iORF_144714	LL2012_016	SpC	1	51	ordered_Spar_14	476815	476865	-	2	4_divergent
iORF_144718	LL2012_016	SpC	1	45	ordered_Spar_14	476887	476931	-	0	3_pPar
iORF_144719	LL2012_016	SpC	1	9	ordered_Spar_14	476895	476903	+	0	1_conserved
iORF_144723	LL2012_016	SpC	1	9	ordered_Spar_14	476995	477003	-	0	3_pPar
iORF_144753	LL2012_016	SpC	0	106	ordered_Spar_14	478840	478945	-	2	6_polymorphic
iORF_144754	LL2012_016	SpC	0	34	ordered_Spar_14	478840	478873	-	2	6_polymorphic
iORF_144756	LL2012_016	SpC	0	96	ordered_Spar_14	478850	478945	-	1	6_polymorphic
iORF_144758	LL2012_016	SpC	0	45	ordered_Spar_14	478867	478911	+	0	5_SpeGroup
iORF_144759	LL2012_016	SpC	0	53	ordered_Spar_14	478867	478919	+	0	5_SpeGroup
iORF_144761	LL2012_016	SpC	1	33	ordered_Spar_14	478867	478899	+	0	5_SpeGroup
iORF_144764	LL2012_016	SpC	1	60	ordered_Spar_14	478886	478945	-	0	5_SpeGroup
iORF_144765	LL2012_016	SpC	0	199	ordered_Spar_14	478886	479084	-	3	5_SpeGroup
iORF_144766	LL2012_016	SpC	0	24	ordered_Spar_14	478896	478919	+	0	5_SpeGroup
iORF_144730	LL2012_016	SpC	1	9	ordered_Spar_14	478911	478919	+	0	5_SpeGroup
iORF_144734	LL2012_016	SpC	1	60	ordered_Spar_14	478942	479001	-	2	4_divergent
iORF_144735	LL2012_016	SpC	0	9	ordered_Spar_14	478944	478952	+	0	5_SpeGroup
iORF_144736	LL2012_016	SpC	1	9	ordered_Spar_14	478944	478952	+	1	4_divergent
iORF_144738	LL2012_016	SpC	0	81	ordered_Spar_14	478968	479048	-	1	5_SpeGroup
iORF_144739	LL2012_016	SpC	1	117	ordered_Spar_14	478968	479084	-	2	4_divergent
iORF_144740	LL2012_016	SpC	1	9	ordered_Spar_14	478978	478986	+	0	1_conserved
iORF_144741	LL2012_016	SpC	1	9	ordered_Spar_14	478983	478991	+	0	3_pPar
iORF_144743	LL2012_016	SpC	1	21	ordered_Spar_14	478988	479008	+	0	4_divergent
iORF_144746	LL2012_016	SpC	0	99	ordered_Spar_14	478988	479086	+	1	5_SpeGroup
iORF_144750	LL2012_016	SpC	0	33	ordered_Spar_14	479052	479084	-	1	5_SpeGroup
iORF_144767	LL2012_016	SpC	1	39	ordered_Spar_14	480065	480103	-	0	3_pPar
iORF_144778	LL2012_016	SpC	0	46	ordered_Spar_14	480153	480198	-	2	6_polymorphic
iORF_144779	LL2012_016	SpC	1	12	ordered_Spar_14	480156	480167	+	0	1_conserved
iORF_144783	LL2012_016	SpC	0	18	ordered_Spar_14	480199	480216	+	0	6_polymorphic
iORF_144798	LL2012_016	SpC	1	78	ordered_Spar_14	481800	481877	-	0	3_pPar
iORF_144799	LL2012_016	SpC	1	48	ordered_Spar_14	481814	481861	-	0	3_pPar
iORF_144801	LL2012_016	SpC	1	27	ordered_Spar_14	481837	481863	+	0	6_polymorphic
iORF_144814	LL2012_016	SpC	1	12	ordered_Spar_14	483632	483643	+	0	1_conserved
iORF_144816	LL2012_016	SpC	0	18	ordered_Spar_14	483669	483686	-	1	6_polymorphic
iORF_144826	LL2012_016	SpC	0	57	ordered_Spar_14	484757	484813	-	5	5_SpeGroup
iORF_144834	LL2012_016	SpC	0	12	ordered_Spar_14	484789	484800	-	0	6_polymorphic
iORF_144835	LL2012_016	SpC	1	21	ordered_Spar_14	484789	484809	-	0	6_polymorphic
iORF_144821	LL2012_016	SpC	0	66	ordered_Spar_14	484919	484984	-	1	5_SpeGroup
iORF_144822	LL2012_016	SpC	1	63	ordered_Spar_14	484931	484993	+	1	5_SpeGroup
iORF_144824	LL2012_016	SpC	1	51	ordered_Spar_14	484934	484984	-	1	4_divergent
iORF_144828	LL2012_016	SpC	1	36	ordered_Spar_14	484956	484991	-	0	3_pPar
iORF_144829	LL2012_016	SpC	0	9	ordered_Spar_14	484994	485002	-	0	5_SpeGroup
iORF_144888	LL2012_016	SpC	1	24	ordered_Spar_14	486453	486476	-	1	3_pPar
iORF_144857	LL2012_016	SpC	0	12	ordered_Spar_14	486611	486622	-	0	5_SpeGroup
iORF_144858	LL2012_016	SpC	0	36	ordered_Spar_14	486611	486646	-	0	5_SpeGroup
iORF_144869	LL2012_016	SpC	0	45	ordered_Spar_14	486645	486689	+	0	5_SpeGroup
iORF_144870	LL2012_016	SpC	0	122	ordered_Spar_14	486660	486781	-	1	5_SpeGroup
iORF_144872	LL2012_016	SpC	0	45	ordered_Spar_14	486677	486721	-	0	4_divergent
iORF_144873	LL2012_016	SpC	1	105	ordered_Spar_14	486677	486781	-	1	5_SpeGroup
iORF_144874	LL2012_016	SpC	0	53	ordered_Spar_14	486682	486734	-	1	4_divergent
iORF_144877	LL2012_016	SpC	1	9	ordered_Spar_14	486686	486694	+	0	3_pPar
iORF_144878	LL2012_016	SpC	1	33	ordered_Spar_14	486702	486734	-	1	5_SpeGroup
iORF_144879	LL2012_016	SpC	0	80	ordered_Spar_14	486702	486781	-	1	5_SpeGroup
iORF_144923	LL2012_016	SpC	0	54	ordered_Spar_14	487214	487267	+	2	6_polymorphic
iORF_144930	LL2012_016	SpC	0	54	ordered_Spar_14	487258	487311	+	0	6_polymorphic
iORF_144933	LL2012_016	SpC	1	39	ordered_Spar_14	487313	487351	+	0	1_conserved
iORF_144840	LL2012_016	SpC	1	9	ordered_Spar_14	487433	487441	-	0	1_conserved
iORF_144965	LL2012_016	SpC	0	36	ordered_Spar_14	488502	488537	+	0	5_SpeGroup
iORF_144967	LL2012_016	SpC	1	84	ordered_Spar_14	488502	488585	+	0	4_divergent
iORF_144968	LL2012_016	SpC	0	15	ordered_Spar_14	488534	488548	+	0	6_polymorphic
iORF_144969	LL2012_016	SpC	1	33	ordered_Spar_14	488534	488566	+	0	6_polymorphic
iORF_144971	LL2012_016	SpC	0	30	ordered_Spar_14	488556	488585	+	0	5_SpeGroup
iORF_144974	LL2012_016	SpC	1	27	ordered_Spar_14	488591	488617	-	0	3_pPar
iORF_144976	LL2012_016	SpC	1	150	ordered_Spar_14	488676	488825	-	3	4_divergent
iORF_144982	LL2012_016	SpC	1	75	ordered_Spar_14	488784	488858	+	2	5_SpeGroup
iORF_144985	LL2012_016	SpC	0	63	ordered_Spar_14	488869	488931	+	0	5_SpeGroup
iORF_144986	LL2012_016	SpC	1	69	ordered_Spar_14	488869	488937	+	0	4_divergent
iORF_144987	LL2012_016	SpC	1	270	ordered_Spar_14	488883	489152	-	8	5_SpeGroup
iORF_144989	LL2012_016	SpC	1	69	ordered_Spar_14	488889	488957	+	0	4_divergent
iORF_144990	LL2012_016	SpC	0	71	ordered_Spar_14	488889	488959	+	0	6_polymorphic
iORF_144991	LL2012_016	SpC	0	110	ordered_Spar_14	488889	488998	+	1	6_polymorphic
iORF_144993	LL2012_016	SpC	1	132	ordered_Spar_14	488941	489072	-	3	5_SpeGroup
iORF_144994	LL2012_016	SpC	0	212	ordered_Spar_14	488941	489152	-	8	5_SpeGroup
iORF_144996	LL2012_016	SpC	0	215	ordered_Spar_14	488949	489163	-	8	5_SpeGroup
iORF_145000	LL2012_016	SpC	0	30	ordered_Spar_14	488977	489006	+	1	5_SpeGroup
iORF_145002	LL2012_016	SpC	1	27	ordered_Spar_14	488999	489025	+	1	3_pPar
iORF_145006	LL2012_016	SpC	1	48	ordered_Spar_14	489006	489053	+	1	3_pPar
iORF_144935	LL2012_016	SpC	0	33	ordered_Spar_14	489034	489066	+	0	5_SpeGroup
iORF_144937	LL2012_016	SpC	1	114	ordered_Spar_14	489050	489163	-	6	4_divergent
iORF_144940	LL2012_016	SpC	0	29	ordered_Spar_14	489063	489091	+	1	4_divergent
iORF_144941	LL2012_016	SpC	0	51	ordered_Spar_14	489063	489113	+	1	6_polymorphic
iORF_144943	LL2012_016	SpC	0	18	ordered_Spar_14	489079	489096	+	0	4_divergent
iORF_144944	LL2012_016	SpC	1	42	ordered_Spar_14	489079	489120	+	0	4_divergent
iORF_145346	LL2012_016	SpC	0	47	ordered_Spar_14	496597	496643	-	1	5_SpeGroup
iORF_145347	LL2012_016	SpC	1	15	ordered_Spar_14	496597	496611	-	0	4_divergent
iORF_145353	LL2012_016	SpC	1	36	ordered_Spar_14	496608	496643	-	1	4_divergent
iORF_145280	LL2012_016	SpC	0	53	ordered_Spar_14	496637	496689	-	0	6_polymorphic
iORF_145281	LL2012_016	SpC	1	78	ordered_Spar_14	496637	496714	-	1	6_polymorphic
iORF_145286	LL2012_016	SpC	1	9	ordered_Spar_14	496654	496662	-	0	6_polymorphic
iORF_145290	LL2012_016	SpC	1	21	ordered_Spar_14	496669	496689	-	0	6_polymorphic
iORF_145291	LL2012_016	SpC	0	18	ordered_Spar_14	496672	496689	-	0	6_polymorphic
iORF_145293	LL2012_016	SpC	0	35	ordered_Spar_14	496680	496714	-	1	6_polymorphic
iORF_145297	LL2012_016	SpC	0	34	ordered_Spar_14	496705	496738	-	2	6_polymorphic
iORF_145298	LL2012_016	SpC	0	114	ordered_Spar_14	496705	496818	-	8	6_polymorphic
iORF_145299	LL2012_016	SpC	1	42	ordered_Spar_14	496724	496765	-	2	4_divergent
iORF_145300	LL2012_016	SpC	0	95	ordered_Spar_14	496724	496818	-	8	7_ancest
iORF_145301	LL2012_016	SpC	0	84	ordered_Spar_14	496735	496818	-	6	6_polymorphic
iORF_145303	LL2012_016	SpC	1	57	ordered_Spar_14	496762	496818	-	6	5_SpeGroup
iORF_145304	LL2012_016	SpC	0	28	ordered_Spar_14	496779	496806	+	2	7_ancest
iORF_145305	LL2012_016	SpC	0	56	ordered_Spar_14	496779	496834	+	3	7_ancest
iORF_145308	LL2012_016	SpC	0	16	ordered_Spar_14	496791	496806	+	2	5_SpeGroup
iORF_145315	LL2012_016	SpC	1	24	ordered_Spar_14	496847	496870	+	1	5_SpeGroup
iORF_145316	LL2012_016	SpC	0	63	ordered_Spar_14	496847	496909	+	1	5_SpeGroup
iORF_145317	LL2012_016	SpC	0	98	ordered_Spar_14	496860	496957	-	11	6_polymorphic
iORF_145320	LL2012_016	SpC	1	87	ordered_Spar_14	496867	496953	-	11	6_polymorphic
iORF_145323	LL2012_016	SpC	0	208	ordered_Spar_14	496906	497113	+	10	5_SpeGroup
iORF_145324	LL2012_016	SpC	1	261	ordered_Spar_14	496906	497166	+	12	5_SpeGroup
iORF_145325	LL2012_016	SpC	0	313	ordered_Spar_14	496906	497218	+	12	5_SpeGroup
iORF_145330	LL2012_016	SpC	1	117	ordered_Spar_14	496997	497113	+	0	5_SpeGroup
iORF_145331	LL2012_016	SpC	0	222	ordered_Spar_14	496997	497218	+	2	6_polymorphic
iORF_145332	LL2012_016	SpC	0	355	ordered_Spar_14	496997	497351	+	5	6_polymorphic
iORF_145333	LL2012_016	SpC	0	457	ordered_Spar_14	496997	497453	+	7	7_ancest
iORF_145335	LL2012_016	SpC	1	63	ordered_Spar_14	497036	497098	-	0	5_SpeGroup
iORF_145336	LL2012_016	SpC	0	216	ordered_Spar_14	497036	497251	-	2	5_SpeGroup
iORF_145337	LL2012_016	SpC	0	52	ordered_Spar_14	497047	497098	-	0	6_polymorphic
iORF_145338	LL2012_016	SpC	0	147	ordered_Spar_14	497047	497193	-	2	5_SpeGroup
iORF_145339	LL2012_016	SpC	0	205	ordered_Spar_14	497047	497251	-	2	6_polymorphic
iORF_145343	LL2012_016	SpC	0	12	ordered_Spar_14	497138	497149	-	0	6_polymorphic
iORF_145344	LL2012_016	SpC	1	114	ordered_Spar_14	497138	497251	-	1	6_polymorphic
iORF_145345	LL2012_016	SpC	1	36	ordered_Spar_14	497158	497193	-	1	4_divergent
iORF_145351	LL2012_016	SpC	1	27	ordered_Spar_14	497257	497283	+	3	3_pPar
iORF_145352	LL2012_016	SpC	0	39	ordered_Spar_14	497273	497311	+	0	5_SpeGroup
iORF_145357	LL2012_016	SpC	1	51	ordered_Spar_14	497370	497420	-	0	4_divergent
iORF_145359	LL2012_016	SpC	0	39	ordered_Spar_14	497382	497420	-	0	5_SpeGroup
iORF_145361	LL2012_016	SpC	1	51	ordered_Spar_14	497401	497451	-	0	4_divergent
iORF_145363	LL2012_016	SpC	0	45	ordered_Spar_14	499266	499310	+	0	5_SpeGroup
iORF_145364	LL2012_016	SpC	1	15	ordered_Spar_14	499277	499291	-	0	3_pPar
iORF_145366	LL2012_016	SpC	1	21	ordered_Spar_14	499290	499310	+	0	4_divergent
iORF_145368	LL2012_016	SpC	1	12	ordered_Spar_14	499307	499318	-	0	3_pPar
iORF_145382	LL2012_016	SpC	1	63	ordered_Spar_14	499426	499488	+	3	6_polymorphic
iORF_145383	LL2012_016	SpC	0	83	ordered_Spar_14	499426	499508	+	3	6_polymorphic
iORF_145384	LL2012_016	SpC	0	70	ordered_Spar_14	499451	499520	-	2	5_SpeGroup
iORF_145388	LL2012_016	SpC	1	36	ordered_Spar_14	499485	499520	-	0	4_divergent
iORF_145389	LL2012_016	SpC	0	27	ordered_Spar_14	499534	499560	+	0	4_divergent
iORF_145390	LL2012_016	SpC	0	41	ordered_Spar_14	499534	499574	+	1	5_SpeGroup
iORF_145391	LL2012_016	SpC	1	15	ordered_Spar_14	499571	499585	+	0	1_conserved
iORF_145392	LL2012_016	SpC	1	15	ordered_Spar_14	499582	499596	+	0	1_conserved
iORF_145441	LL2012_016	SpC	1	24	ordered_Spar_14	500910	500933	+	0	1_conserved
iORF_145443	LL2012_016	SpC	1	33	ordered_Spar_14	500927	500959	+	1	4_divergent
iORF_145444	LL2012_016	SpC	0	47	ordered_Spar_14	500927	500973	+	1	5_SpeGroup
iORF_145400	LL2012_016	SpC	1	27	ordered_Spar_14	500994	501020	+	0	3_pPar
iORF_145401	LL2012_016	SpC	1	30	ordered_Spar_14	500998	501027	+	0	3_pPar
iORF_145403	LL2012_016	SpC	0	27	ordered_Spar_14	501031	501057	+	0	5_SpeGroup
iORF_145404	LL2012_016	SpC	1	42	ordered_Spar_14	501031	501072	+	0	4_divergent
iORF_145406	LL2012_016	SpC	1	165	ordered_Spar_14	501084	501248	+	3	5_SpeGroup
iORF_145407	LL2012_016	SpC	0	257	ordered_Spar_14	501084	501340	+	7	6_polymorphic
iORF_145409	LL2012_016	SpC	1	15	ordered_Spar_14	501133	501147	-	0	1_conserved
iORF_145412	LL2012_016	SpC	0	165	ordered_Spar_14	501156	501320	+	5	5_SpeGroup
iORF_145413	LL2012_016	SpC	0	185	ordered_Spar_14	501156	501340	+	5	6_polymorphic
iORF_145414	LL2012_016	SpC	0	15	ordered_Spar_14	501161	501175	-	0	4_divergent
iORF_145415	LL2012_016	SpC	1	93	ordered_Spar_14	501161	501253	-	1	5_SpeGroup
iORF_145416	LL2012_016	SpC	0	71	ordered_Spar_14	501183	501253	-	1	4_divergent
iORF_145417	LL2012_016	SpC	1	39	ordered_Spar_14	501190	501228	+	1	5_SpeGroup
iORF_145418	LL2012_016	SpC	0	59	ordered_Spar_14	501190	501248	+	1	4_divergent
iORF_145421	LL2012_016	SpC	1	126	ordered_Spar_14	501215	501340	+	4	5_SpeGroup
iORF_145423	LL2012_016	SpC	0	69	ordered_Spar_14	501250	501318	-	4	5_SpeGroup
iORF_145426	LL2012_016	SpC	0	69	ordered_Spar_14	501252	501320	+	4	6_polymorphic
iORF_145427	LL2012_016	SpC	0	79	ordered_Spar_14	501252	501330	+	4	5_SpeGroup
iORF_145428	LL2012_016	SpC	1	27	ordered_Spar_14	501285	501311	-	0	4_divergent
iORF_145429	LL2012_016	SpC	0	19	ordered_Spar_14	501293	501311	-	0	5_SpeGroup
iORF_145434	LL2012_016	SpC	1	12	ordered_Spar_14	501345	501356	+	0	5_SpeGroup
iORF_145435	LL2012_016	SpC	0	99	ordered_Spar_14	501345	501443	+	0	4_divergent
iORF_145436	LL2012_016	SpC	1	33	ordered_Spar_14	501379	501411	+	0	1_conserved
iORF_145437	LL2012_016	SpC	0	18	ordered_Spar_14	501390	501407	-	0	5_SpeGroup
iORF_145438	LL2012_016	SpC	0	15	ordered_Spar_14	501408	501422	-	0	5_SpeGroup
iORF_145439	LL2012_016	SpC	1	42	ordered_Spar_14	501416	501457	-	0	4_divergent
iORF_145440	LL2012_016	SpC	0	9	ordered_Spar_14	501433	501441	-	0	5_SpeGroup
iORF_145452	LL2012_016	SpC	0	175	ordered_Spar_14	503992	504166	-	8	5_SpeGroup
iORF_145460	LL2012_016	SpC	0	85	ordered_Spar_14	504017	504101	+	8	7_ancest
iORF_145461	LL2012_016	SpC	0	12	ordered_Spar_14	504017	504028	+	0	5_SpeGroup
iORF_145462	LL2012_016	SpC	1	45	ordered_Spar_14	504017	504061	+	0	4_divergent
iORF_145463	LL2012_016	SpC	0	9	ordered_Spar_14	504025	504033	+	0	5_SpeGroup
iORF_145465	LL2012_016	SpC	1	120	ordered_Spar_14	504047	504166	-	8	6_polymorphic
iORF_145466	LL2012_016	SpC	1	33	ordered_Spar_14	504051	504083	-	0	6_polymorphic
iORF_145467	LL2012_016	SpC	0	116	ordered_Spar_14	504051	504166	-	8	6_polymorphic
iORF_145447	LL2012_016	SpC	1	51	ordered_Spar_14	504101	504151	+	0	4_divergent
iORF_145448	LL2012_016	SpC	1	12	ordered_Spar_14	504118	504129	-	0	6_polymorphic
iORF_145450	LL2012_016	SpC	1	54	ordered_Spar_14	504144	504197	+	0	3_pPar
iORF_145451	LL2012_016	SpC	1	9	ordered_Spar_14	504163	504171	-	0	1_conserved
iORF_145453	LL2012_016	SpC	1	114	ordered_Spar_14	504168	504281	-	0	4_divergent
iORF_145454	LL2012_016	SpC	0	45	ordered_Spar_14	504184	504228	-	0	6_polymorphic
iORF_145456	LL2012_016	SpC	0	33	ordered_Spar_14	504206	504238	+	0	5_SpeGroup
iORF_145457	LL2012_016	SpC	1	18	ordered_Spar_14	504221	504238	+	0	4_divergent
iORF_145458	LL2012_016	SpC	1	18	ordered_Spar_14	504272	504289	-	0	3_pPar
iORF_145468	LL2012_016	SpC	1	30	ordered_Spar_14	506236	506265	+	0	1_conserved
iORF_145520	LL2012_016	SpC	1	75	ordered_Spar_14	508732	508806	-	2	6_polymorphic
iORF_145522	LL2012_016	SpC	0	18	ordered_Spar_14	508732	508749	-	0	6_polymorphic
iORF_145472	LL2012_016	SpC	1	21	ordered_Spar_14	508781	508801	-	0	4_divergent
iORF_145474	LL2012_016	SpC	0	12	ordered_Spar_14	508795	508806	-	0	6_polymorphic
iORF_145475	LL2012_016	SpC	1	48	ordered_Spar_14	508795	508842	+	0	4_divergent
iORF_145477	LL2012_016	SpC	1	54	ordered_Spar_14	508829	508882	+	0	4_divergent
iORF_145478	LL2012_016	SpC	0	191	ordered_Spar_14	508829	509019	+	11	5_SpeGroup
iORF_145479	LL2012_016	SpC	0	75	ordered_Spar_14	508832	508906	-	3	7_ancest
iORF_145481	LL2012_016	SpC	0	15	ordered_Spar_14	508892	508906	-	3	7_ancest
iORF_145482	LL2012_016	SpC	0	45	ordered_Spar_14	508892	508936	-	3	5_SpeGroup
iORF_145484	LL2012_016	SpC	0	53	ordered_Spar_14	508906	508958	-	0	5_SpeGroup
iORF_145485	LL2012_016	SpC	0	54	ordered_Spar_14	508933	508986	-	0	5_SpeGroup
iORF_145486	LL2012_016	SpC	0	90	ordered_Spar_14	508933	509022	-	8	7_ancest
iORF_145487	LL2012_016	SpC	0	171	ordered_Spar_14	508933	509103	-	8	5_SpeGroup
iORF_145488	LL2012_016	SpC	1	84	ordered_Spar_14	508939	509022	-	8	5_SpeGroup
iORF_145493	LL2012_016	SpC	0	27	ordered_Spar_14	509000	509026	-	0	5_SpeGroup
iORF_145494	LL2012_016	SpC	1	51	ordered_Spar_14	509000	509050	-	0	5_SpeGroup
iORF_145495	LL2012_016	SpC	0	45	ordered_Spar_14	509006	509050	-	0	5_SpeGroup
iORF_145500	LL2012_016	SpC	1	48	ordered_Spar_14	509090	509137	-	1	5_SpeGroup
iORF_145501	LL2012_016	SpC	1	27	ordered_Spar_14	509100	509126	+	1	5_SpeGroup
iORF_145503	LL2012_016	SpC	0	105	ordered_Spar_14	509137	509241	-	0	6_polymorphic
iORF_145504	LL2012_016	SpC	1	135	ordered_Spar_14	509137	509271	-	1	6_polymorphic
iORF_145505	LL2012_016	SpC	1	45	ordered_Spar_14	509145	509189	-	0	4_divergent
iORF_145506	LL2012_016	SpC	1	45	ordered_Spar_14	509147	509191	+	0	6_polymorphic
iORF_145507	LL2012_016	SpC	0	81	ordered_Spar_14	509147	509227	+	0	6_polymorphic
iORF_145510	LL2012_016	SpC	0	54	ordered_Spar_14	509164	509217	+	0	5_SpeGroup
iORF_145512	LL2012_016	SpC	1	21	ordered_Spar_14	509184	509204	+	0	4_divergent
iORF_145513	LL2012_016	SpC	0	24	ordered_Spar_14	509184	509207	+	0	4_divergent
iORF_145514	LL2012_016	SpC	0	18	ordered_Spar_14	509200	509217	+	0	5_SpeGroup
iORF_145521	LL2012_016	SpC	0	28	ordered_Spar_14	509244	509271	-	1	6_polymorphic
iORF_145524	LL2012_016	SpC	0	114	ordered_Spar_14	509298	509411	+	2	5_SpeGroup
iORF_145529	LL2012_016	SpC	1	51	ordered_Spar_14	509361	509411	+	0	4_divergent
iORF_145530	LL2012_016	SpC	1	27	ordered_Spar_14	509392	509418	+	3	4_divergent
iORF_145531	LL2012_016	SpC	0	40	ordered_Spar_14	509392	509431	+	3	7_ancest
iORF_145532	LL2012_016	SpC	0	37	ordered_Spar_14	509408	509444	-	3	6_polymorphic
iORF_145533	LL2012_016	SpC	1	30	ordered_Spar_14	509415	509444	-	3	6_polymorphic
iORF_145603	LL2012_016	SpC	1	51	ordered_Spar_14	510428	510478	+	2	3_pPar
iORF_145578	LL2012_016	SpC	1	18	ordered_Spar_14	510456	510473	+	2	3_pPar
iORF_145593	LL2012_016	SpC	1	54	ordered_Spar_14	510495	510548	+	0	6_polymorphic
iORF_145607	LL2012_016	SpC	1	12	ordered_Spar_14	510516	510527	-	0	5_SpeGroup
iORF_145549	LL2012_016	SpC	1	66	ordered_Spar_14	510545	510610	-	3	6_polymorphic
iORF_145554	LL2012_016	SpC	0	47	ordered_Spar_14	510564	510610	-	3	5_SpeGroup
iORF_145555	LL2012_016	SpC	0	43	ordered_Spar_14	510568	510610	-	3	6_polymorphic
iORF_145556	LL2012_016	SpC	1	63	ordered_Spar_14	510582	510644	-	0	3_pPar
iORF_145560	LL2012_016	SpC	1	36	ordered_Spar_14	510600	510635	+	0	3_pPar
iORF_145570	LL2012_016	SpC	0	27	ordered_Spar_14	510715	510741	-	0	5_SpeGroup
iORF_145573	LL2012_016	SpC	0	55	ordered_Spar_14	510760	510814	+	0	6_polymorphic
iORF_145574	LL2012_016	SpC	0	72	ordered_Spar_14	510760	510831	+	1	5_SpeGroup
iORF_145575	LL2012_016	SpC	0	107	ordered_Spar_14	510760	510866	+	1	7_ancest
iORF_145576	LL2012_016	SpC	0	115	ordered_Spar_14	510760	510874	+	1	6_polymorphic
iORF_145577	LL2012_016	SpC	1	123	ordered_Spar_14	510760	510882	+	4	5_SpeGroup
iORF_145544	LL2012_016	SpC	0	30	ordered_Spar_14	511538	511567	-	0	5_SpeGroup
iORF_145794	LL2012_016	SpC	0	39	ordered_Spar_14	513105	513143	-	4	5_SpeGroup
iORF_145798	LL2012_016	SpC	1	57	ordered_Spar_14	513130	513186	-	4	5_SpeGroup
iORF_145802	LL2012_016	SpC	0	18	ordered_Spar_14	513169	513186	-	0	5_SpeGroup
iORF_145804	LL2012_016	SpC	0	200	ordered_Spar_14	513193	513392	-	27	5_SpeGroup
iORF_145805	LL2012_016	SpC	1	9	ordered_Spar_14	513196	513204	+	0	4_divergent
iORF_145809	LL2012_016	SpC	1	18	ordered_Spar_14	513277	513294	-	0	4_divergent
iORF_145810	LL2012_016	SpC	0	31	ordered_Spar_14	513277	513307	-	2	7_ancest
iORF_145812	LL2012_016	SpC	1	15	ordered_Spar_14	513287	513301	+	2	4_divergent
iORF_145815	LL2012_016	SpC	1	18	ordered_Spar_14	513375	513392	-	0	4_divergent
iORF_145816	LL2012_016	SpC	1	30	ordered_Spar_14	513389	513418	-	0	3_pPar
iORF_145817	LL2012_016	SpC	1	90	ordered_Spar_14	513405	513494	+	0	3_pPar
iORF_145819	LL2012_016	SpC	1	144	ordered_Spar_14	513441	513584	-	1	3_pPar
iORF_145820	LL2012_016	SpC	1	33	ordered_Spar_14	513472	513504	+	0	4_divergent
iORF_145855	LL2012_016	SpC	0	18	ordered_Spar_14	517246	517263	+	0	5_SpeGroup
iORF_145856	LL2012_016	SpC	1	57	ordered_Spar_14	517246	517302	+	0	4_divergent
iORF_145857	LL2012_016	SpC	0	82	ordered_Spar_14	517246	517327	+	0	5_SpeGroup
iORF_145835	LL2012_016	SpC	0	18	ordered_Spar_14	517268	517285	+	0	6_polymorphic
iORF_145836	LL2012_016	SpC	0	28	ordered_Spar_14	517275	517302	+	0	5_SpeGroup
iORF_145839	LL2012_016	SpC	0	18	ordered_Spar_14	517285	517302	+	0	5_SpeGroup
iORF_145848	LL2012_016	SpC	0	24	ordered_Spar_14	517423	517446	-	0	4_divergent
iORF_145850	LL2012_016	SpC	1	84	ordered_Spar_14	517423	517506	-	3	5_SpeGroup
iORF_145851	LL2012_016	SpC	1	15	ordered_Spar_14	517425	517439	+	0	1_conserved
iORF_145865	LL2012_016	SpC	1	48	ordered_Spar_14	519023	519070	+	0	1_conserved
iORF_145871	LL2012_016	SpC	1	9	ordered_Spar_14	519078	519086	-	0	3_pPar
iORF_145859	LL2012_016	SpC	1	48	ordered_Spar_14	519206	519253	-	1	5_SpeGroup
iORF_145862	LL2012_016	SpC	1	24	ordered_Spar_14	519223	519246	-	1	3_pPar
iORF_145866	LL2012_016	SpC	1	12	ordered_Spar_14	519291	519302	-	0	1_conserved
iORF_145899	LL2012_016	SpC	1	24	ordered_Spar_14	519817	519840	+	0	1_conserved
iORF_145901	LL2012_016	SpC	1	18	ordered_Spar_14	519860	519877	-	3	6_polymorphic
iORF_145872	LL2012_016	SpC	1	51	ordered_Spar_14	519865	519915	-	3	6_polymorphic
iORF_145873	LL2012_016	SpC	0	42	ordered_Spar_14	519874	519915	-	0	6_polymorphic
iORF_145874	LL2012_016	SpC	1	42	ordered_Spar_14	519876	519917	+	0	3_pPar
iORF_145876	LL2012_016	SpC	0	94	ordered_Spar_14	519892	519985	+	0	5_SpeGroup
iORF_145881	LL2012_016	SpC	1	87	ordered_Spar_14	520025	520111	-	0	3_pPar
iORF_145889	LL2012_016	SpC	1	84	ordered_Spar_14	520083	520166	+	1	3_pPar
iORF_145919	LL2012_016	SpC	0	110	ordered_Spar_14	525485	525594	-	13	5_SpeGroup
iORF_145905	LL2012_016	SpC	0	98	ordered_Spar_14	525497	525594	-	13	5_SpeGroup
iORF_145913	LL2012_016	SpC	1	15	ordered_Spar_14	525504	525518	-	0	5_SpeGroup
iORF_145916	LL2012_016	SpC	0	113	ordered_Spar_14	525507	525619	+	13	5_SpeGroup
iORF_145923	LL2012_016	SpC	1	27	ordered_Spar_14	525546	525572	+	1	5_SpeGroup
iORF_145924	LL2012_016	SpC	0	74	ordered_Spar_14	525546	525619	+	4	6_polymorphic
iORF_145903	LL2012_016	SpC	1	15	ordered_Spar_14	525621	525635	+	0	3_pPar
iORF_145906	LL2012_016	SpC	0	66	ordered_Spar_14	525654	525719	+	2	5_SpeGroup
iORF_145907	LL2012_016	SpC	0	9	ordered_Spar_14	525667	525675	+	1	5_SpeGroup
iORF_145908	LL2012_016	SpC	1	15	ordered_Spar_14	525667	525681	+	1	4_divergent
iORF_145965	LL2012_016	SpC	0	22	ordered_Spar_14	529445	529466	+	2	4_divergent
iORF_145925	LL2012_016	SpC	1	15	ordered_Spar_14	529472	529486	+	0	4_divergent
iORF_145926	LL2012_016	SpC	0	327	ordered_Spar_14	529472	529798	+	3	5_SpeGroup
iORF_145927	LL2012_016	SpC	1	24	ordered_Spar_14	529483	529506	-	0	4_divergent
iORF_145930	LL2012_016	SpC	0	144	ordered_Spar_14	529503	529646	-	2	5_SpeGroup
iORF_145931	LL2012_016	SpC	1	204	ordered_Spar_14	529503	529706	-	3	4_divergent
iORF_145932	LL2012_016	SpC	0	335	ordered_Spar_14	529503	529837	-	3	7_ancest
iORF_145933	LL2012_016	SpC	0	18	ordered_Spar_14	529511	529528	-	0	4_divergent
iORF_145934	LL2012_016	SpC	0	117	ordered_Spar_14	529511	529627	-	2	6_polymorphic
iORF_145935	LL2012_016	SpC	1	327	ordered_Spar_14	529511	529837	-	3	6_polymorphic
iORF_145937	LL2012_016	SpC	1	39	ordered_Spar_14	529546	529584	+	1	3_pPar
iORF_145945	LL2012_016	SpC	1	54	ordered_Spar_14	529599	529652	+	1	3_pPar
iORF_145948	LL2012_016	SpC	1	111	ordered_Spar_14	529688	529798	+	1	6_polymorphic
iORF_145950	LL2012_016	SpC	0	146	ordered_Spar_14	529688	529833	+	1	7_ancest
iORF_145951	LL2012_016	SpC	1	87	ordered_Spar_14	529708	529794	-	0	1_conserved
iORF_145952	LL2012_016	SpC	1	21	ordered_Spar_14	529713	529733	-	0	3_pPar
iORF_145954	LL2012_016	SpC	0	60	ordered_Spar_14	529764	529823	+	0	6_polymorphic
iORF_145962	LL2012_016	SpC	1	12	ordered_Spar_14	529830	529841	-	0	4_divergent
iORF_145964	LL2012_016	SpC	1	15	ordered_Spar_14	529840	529854	+	0	3_pPar
iORF_146010	LL2012_016	SpC	0	13	ordered_Spar_14	532616	532628	+	2	4_divergent
iORF_146002	LL2012_016	SpC	0	52	ordered_Spar_14	532739	532790	-	0	5_SpeGroup
iORF_146005	LL2012_016	SpC	1	12	ordered_Spar_14	532797	532808	-	0	1_conserved
iORF_146366	LL2012_016	SpC	1	60	ordered_Spar_14	536487	536546	+	1	5_SpeGroup
iORF_146387	LL2012_016	SpC	1	42	ordered_Spar_14	536494	536535	-	1	4_divergent
iORF_146367	LL2012_016	SpC	0	39	ordered_Spar_14	536508	536546	+	1	4_divergent
iORF_146370	LL2012_016	SpC	0	96	ordered_Spar_14	536518	536613	+	3	5_SpeGroup
iORF_146371	LL2012_016	SpC	0	116	ordered_Spar_14	536518	536633	+	3	5_SpeGroup
iORF_146372	LL2012_016	SpC	1	69	ordered_Spar_14	536522	536590	+	1	4_divergent
iORF_146379	LL2012_016	SpC	1	21	ordered_Spar_14	536539	536559	-	0	3_pPar
iORF_146383	LL2012_016	SpC	0	35	ordered_Spar_14	536566	536600	-	3	5_SpeGroup
iORF_146364	LL2012_016	SpC	1	42	ordered_Spar_14	536592	536633	+	2	5_SpeGroup
iORF_146462	LL2012_016	SpC	1	24	ordered_Spar_14	539184	539207	+	0	3_pPar
iORF_146464	LL2012_016	SpC	1	54	ordered_Spar_14	539204	539257	-	0	3_pPar
iORF_146478	LL2012_016	SpC	0	18	ordered_Spar_14	539218	539235	+	0	5_SpeGroup
iORF_146483	LL2012_016	SpC	1	9	ordered_Spar_14	539222	539230	+	0	4_divergent
iORF_146488	LL2012_016	SpC	0	99	ordered_Spar_14	539232	539330	-	2	5_SpeGroup
iORF_146493	LL2012_016	SpC	1	9	ordered_Spar_14	539236	539244	+	0	5_SpeGroup
iORF_146494	LL2012_016	SpC	0	36	ordered_Spar_14	539236	539271	+	1	4_divergent
iORF_146500	LL2012_016	SpC	1	111	ordered_Spar_14	539241	539351	+	2	5_SpeGroup
iORF_146512	LL2012_016	SpC	1	15	ordered_Spar_14	539252	539266	+	0	1_conserved
iORF_146522	LL2012_016	SpC	0	49	ordered_Spar_14	539256	539304	+	1	6_polymorphic
iORF_146524	LL2012_016	SpC	1	12	ordered_Spar_14	539260	539271	+	1	5_SpeGroup
iORF_146395	LL2012_016	SpC	1	21	ordered_Spar_14	539284	539304	+	0	5_SpeGroup
iORF_146400	LL2012_016	SpC	1	39	ordered_Spar_14	539288	539326	+	1	4_divergent
iORF_146401	LL2012_016	SpC	0	75	ordered_Spar_14	539288	539362	+	1	4_divergent
iORF_146421	LL2012_016	SpC	0	26	ordered_Spar_14	539301	539326	+	1	5_SpeGroup
iORF_146422	LL2012_016	SpC	0	54	ordered_Spar_14	539301	539354	+	1	5_SpeGroup
iORF_146425	LL2012_016	SpC	0	58	ordered_Spar_14	539305	539362	+	1	6_polymorphic
iORF_146426	LL2012_016	SpC	1	93	ordered_Spar_14	539305	539397	+	5	5_SpeGroup
iORF_146427	LL2012_016	SpC	0	113	ordered_Spar_14	539305	539417	+	5	6_polymorphic
iORF_146452	LL2012_016	SpC	1	12	ordered_Spar_14	539351	539362	+	0	5_SpeGroup
iORF_146454	LL2012_016	SpC	0	25	ordered_Spar_14	539351	539375	+	4	7_ancest
iORF_146455	LL2012_016	SpC	0	47	ordered_Spar_14	539351	539397	+	4	6_polymorphic
iORF_146456	LL2012_016	SpC	0	67	ordered_Spar_14	539351	539417	+	4	6_polymorphic
iORF_146457	LL2012_016	SpC	0	124	ordered_Spar_14	539351	539474	+	4	5_SpeGroup
iORF_146458	LL2012_016	SpC	1	54	ordered_Spar_14	539357	539410	-	4	3_pPar
iORF_146523	LL2012_016	SpC	1	15	ordered_Spar_14	539933	539947	+	2	3_pPar
iORF_146417	LL2012_016	SpC	1	75	ordered_Spar_14	540362	540436	-	10	4_divergent
iORF_146418	LL2012_016	SpC	0	90	ordered_Spar_14	540362	540451	-	11	5_SpeGroup
iORF_146419	LL2012_016	SpC	0	15	ordered_Spar_14	540364	540378	+	0	5_SpeGroup
iORF_146420	LL2012_016	SpC	1	117	ordered_Spar_14	540364	540480	+	13	5_SpeGroup
iORF_146428	LL2012_016	SpC	1	57	ordered_Spar_14	540401	540457	+	1	4_divergent
iORF_146432	LL2012_016	SpC	0	9	ordered_Spar_14	540422	540430	+	0	5_SpeGroup
iORF_146433	LL2012_016	SpC	0	36	ordered_Spar_14	540422	540457	+	1	7_ancest
iORF_146435	LL2012_016	SpC	1	36	ordered_Spar_14	540435	540470	+	1	4_divergent
iORF_146436	LL2012_016	SpC	0	46	ordered_Spar_14	540435	540480	+	3	5_SpeGroup
iORF_146440	LL2012_016	SpC	0	53	ordered_Spar_14	540471	540523	-	6	6_polymorphic
iORF_146441	LL2012_016	SpC	1	36	ordered_Spar_14	540484	540519	-	4	6_polymorphic
iORF_146442	LL2012_016	SpC	0	34	ordered_Spar_14	540486	540519	-	4	6_polymorphic
iORF_146443	LL2012_016	SpC	0	38	ordered_Spar_14	540486	540523	-	4	7_ancest
iORF_146446	LL2012_016	SpC	0	20	ordered_Spar_14	540500	540519	-	4	6_polymorphic
iORF_146447	LL2012_016	SpC	1	24	ordered_Spar_14	540500	540523	-	4	6_polymorphic
iORF_146448	LL2012_016	SpC	0	30	ordered_Spar_14	540500	540529	-	4	5_SpeGroup
iORF_146450	LL2012_016	SpC	0	60	ordered_Spar_14	540518	540577	+	1	5_SpeGroup
iORF_146569	LL2012_016	SpC	1	36	ordered_Spar_14	541969	542004	+	2	3_pPar
iORF_146571	LL2012_016	SpC	1	42	ordered_Spar_14	542015	542056	-	0	3_pPar
iORF_146578	LL2012_016	SpC	1	57	ordered_Spar_14	542059	542115	-	3	3_pPar
iORF_146566	LL2012_016	SpC	1	30	ordered_Spar_14	542173	542202	+	1	4_divergent
iORF_146581	LL2012_016	SpC	0	113	ordered_Spar_14	544054	544166	+	0	5_SpeGroup
iORF_146582	LL2012_016	SpC	1	144	ordered_Spar_14	544054	544197	+	2	5_SpeGroup
iORF_146595	LL2012_016	SpC	0	12	ordered_Spar_14	544065	544076	+	0	4_divergent
iORF_146613	LL2012_016	SpC	0	18	ordered_Spar_14	544094	544111	-	0	5_SpeGroup
iORF_146620	LL2012_016	SpC	0	57	ordered_Spar_14	544110	544166	+	0	5_SpeGroup
iORF_146632	LL2012_016	SpC	0	57	ordered_Spar_14	544125	544181	-	0	5_SpeGroup
iORF_146635	LL2012_016	SpC	0	56	ordered_Spar_14	544131	544186	+	0	5_SpeGroup
iORF_146584	LL2012_016	SpC	0	15	ordered_Spar_14	544183	544197	+	2	4_divergent
iORF_146585	LL2012_016	SpC	0	17	ordered_Spar_14	544194	544210	+	1	6_polymorphic
iORF_146639	LL2012_016	SpC	1	12	ordered_Spar_14	545000	545011	-	0	1_conserved
iORF_146579	LL2012_016	SpC	1	18	ordered_Spar_14	545048	545065	-	0	5_SpeGroup
iORF_146580	LL2012_016	SpC	1	24	ordered_Spar_14	545064	545087	+	0	1_conserved
iORF_146653	LL2012_016	SpC	0	9	ordered_Spar_14	546237	546245	+	0	5_SpeGroup
iORF_146654	LL2012_016	SpC	1	24	ordered_Spar_14	546237	546260	+	0	4_divergent
iORF_146676	LL2012_016	SpC	0	42	ordered_Spar_14	546257	546298	+	0	4_divergent
iORF_146691	LL2012_016	SpC	1	24	ordered_Spar_14	546275	546298	+	0	5_SpeGroup
iORF_146694	LL2012_016	SpC	0	46	ordered_Spar_14	546275	546320	+	0	5_SpeGroup
iORF_146717	LL2012_016	SpC	0	39	ordered_Spar_14	546298	546336	+	0	5_SpeGroup
iORF_146645	LL2012_016	SpC	1	78	ordered_Spar_14	546329	546406	-	3	5_SpeGroup
iORF_146646	LL2012_016	SpC	0	137	ordered_Spar_14	546329	546465	-	3	5_SpeGroup
iORF_146647	LL2012_016	SpC	0	124	ordered_Spar_14	546342	546465	-	3	5_SpeGroup
iORF_146648	LL2012_016	SpC	0	61	ordered_Spar_14	546346	546406	-	3	4_divergent
iORF_146649	LL2012_016	SpC	0	120	ordered_Spar_14	546346	546465	-	3	6_polymorphic
iORF_146651	LL2012_016	SpC	0	57	ordered_Spar_14	546350	546406	-	3	7_ancest
iORF_146655	LL2012_016	SpC	1	39	ordered_Spar_14	546390	546428	-	0	4_divergent
iORF_146656	LL2012_016	SpC	0	76	ordered_Spar_14	546390	546465	-	0	7_ancest
iORF_146659	LL2012_016	SpC	0	44	ordered_Spar_14	546413	546456	+	0	6_polymorphic
iORF_146660	LL2012_016	SpC	0	49	ordered_Spar_14	546413	546461	+	0	7_ancest
iORF_146661	LL2012_016	SpC	0	91	ordered_Spar_14	546413	546503	+	1	5_SpeGroup
iORF_146662	LL2012_016	SpC	1	102	ordered_Spar_14	546413	546514	+	1	6_polymorphic
iORF_146664	LL2012_016	SpC	0	29	ordered_Spar_14	546437	546465	-	0	6_polymorphic
iORF_146666	LL2012_016	SpC	0	51	ordered_Spar_14	546464	546514	+	1	6_polymorphic
iORF_146667	LL2012_016	SpC	1	18	ordered_Spar_14	546486	546503	+	0	4_divergent
iORF_146670	LL2012_016	SpC	1	12	ordered_Spar_14	546555	546566	+	0	1_conserved
iORF_146671	LL2012_016	SpC	1	15	ordered_Spar_14	546566	546580	+	0	1_conserved
iORF_146674	LL2012_016	SpC	0	80	ordered_Spar_14	546580	546659	+	4	5_SpeGroup
iORF_146675	LL2012_016	SpC	1	87	ordered_Spar_14	546580	546666	+	4	5_SpeGroup
iORF_146677	LL2012_016	SpC	1	63	ordered_Spar_14	546587	546649	+	4	6_polymorphic
iORF_146678	LL2012_016	SpC	0	80	ordered_Spar_14	546587	546666	+	4	5_SpeGroup
iORF_146679	LL2012_016	SpC	0	92	ordered_Spar_14	546587	546678	+	6	6_polymorphic
iORF_146680	LL2012_016	SpC	0	181	ordered_Spar_14	546587	546767	+	7	7_ancest
iORF_146683	LL2012_016	SpC	1	21	ordered_Spar_14	546663	546683	+	2	4_divergent
iORF_146684	LL2012_016	SpC	0	100	ordered_Spar_14	546663	546762	+	3	5_SpeGroup
iORF_146685	LL2012_016	SpC	0	105	ordered_Spar_14	546663	546767	+	3	7_ancest
iORF_146687	LL2012_016	SpC	0	46	ordered_Spar_14	546669	546714	-	2	7_ancest
iORF_146689	LL2012_016	SpC	0	20	ordered_Spar_14	546695	546714	-	1	6_polymorphic
iORF_146692	LL2012_016	SpC	1	48	ordered_Spar_14	546754	546801	-	4	6_polymorphic
iORF_146693	LL2012_016	SpC	0	126	ordered_Spar_14	546754	546879	-	5	6_polymorphic
iORF_146695	LL2012_016	SpC	1	9	ordered_Spar_14	546759	546767	+	0	4_divergent
iORF_146696	LL2012_016	SpC	0	38	ordered_Spar_14	546764	546801	-	4	4_divergent
iORF_146697	LL2012_016	SpC	0	32	ordered_Spar_14	546800	546831	+	1	6_polymorphic
iORF_146698	LL2012_016	SpC	1	36	ordered_Spar_14	546800	546835	+	1	5_SpeGroup
iORF_146699	LL2012_016	SpC	0	65	ordered_Spar_14	546800	546864	+	1	4_divergent
iORF_146700	LL2012_016	SpC	0	76	ordered_Spar_14	546800	546875	+	1	6_polymorphic
iORF_146701	LL2012_016	SpC	1	54	ordered_Spar_14	546826	546879	-	1	6_polymorphic
iORF_146702	LL2012_016	SpC	0	53	ordered_Spar_14	546827	546879	-	1	5_SpeGroup
iORF_146703	LL2012_016	SpC	1	48	ordered_Spar_14	546828	546875	+	0	6_polymorphic
iORF_146704	LL2012_016	SpC	0	51	ordered_Spar_14	546829	546879	-	0	5_SpeGroup
iORF_147640	LL2012_016	SpC	1	27	ordered_Spar_14	547736	547762	-	0	1_conserved
iORF_147647	LL2012_016	SpC	1	9	ordered_Spar_14	547757	547765	+	0	4_divergent
iORF_146854	LL2012_016	SpC	0	9	ordered_Spar_14	547799	547807	+	0	4_divergent
iORF_146855	LL2012_016	SpC	0	67	ordered_Spar_14	547799	547865	+	2	5_SpeGroup
iORF_146858	LL2012_016	SpC	0	19	ordered_Spar_14	547808	547826	-	0	5_SpeGroup
iORF_146862	LL2012_016	SpC	1	15	ordered_Spar_14	547812	547826	-	0	6_polymorphic
iORF_146863	LL2012_016	SpC	0	27	ordered_Spar_14	547812	547838	-	0	6_polymorphic
iORF_146876	LL2012_016	SpC	1	57	ordered_Spar_14	547819	547875	+	2	6_polymorphic
iORF_146953	LL2012_016	SpC	0	45	ordered_Spar_14	547831	547875	+	2	5_SpeGroup
iORF_147512	LL2012_016	SpC	1	9	ordered_Spar_14	553676	553684	+	0	4_divergent
iORF_147513	LL2012_016	SpC	0	54	ordered_Spar_14	553676	553729	+	1	5_SpeGroup
iORF_147522	LL2012_016	SpC	1	48	ordered_Spar_14	553741	553788	-	1	5_SpeGroup
iORF_148117	LL2012_016	SpC	1	81	ordered_Spar_14	561119	561199	+	6	3_pPar
iORF_148118	LL2012_016	SpC	1	21	ordered_Spar_14	561126	561146	-	3	1_conserved
iORF_148122	LL2012_016	SpC	1	39	ordered_Spar_14	561145	561183	+	3	3_pPar
iORF_148064	LL2012_016	SpC	0	68	ordered_Spar_14	561210	561277	+	1	4_divergent
iORF_148065	LL2012_016	SpC	1	126	ordered_Spar_14	561210	561335	+	2	4_divergent
iORF_148068	LL2012_016	SpC	1	54	ordered_Spar_14	561220	561273	+	1	4_divergent
iORF_148069	LL2012_016	SpC	0	96	ordered_Spar_14	561220	561315	+	2	7_ancest
iORF_148070	LL2012_016	SpC	0	116	ordered_Spar_14	561220	561335	+	2	5_SpeGroup
iORF_148079	LL2012_016	SpC	1	18	ordered_Spar_14	561248	561265	-	0	6_polymorphic
iORF_148100	LL2012_016	SpC	0	13	ordered_Spar_14	561307	561319	+	0	5_SpeGroup
iORF_148101	LL2012_016	SpC	1	24	ordered_Spar_14	561307	561330	+	0	4_divergent
iORF_148102	LL2012_016	SpC	0	15	ordered_Spar_14	561316	561330	+	0	5_SpeGroup
iORF_148126	LL2012_016	SpC	1	90	ordered_Spar_14	561884	561973	-	0	5_SpeGroup
iORF_148127	LL2012_016	SpC	0	96	ordered_Spar_14	561884	561979	-	0	5_SpeGroup
iORF_148128	LL2012_016	SpC	0	48	ordered_Spar_14	561888	561935	-	0	6_polymorphic
iORF_148130	LL2012_016	SpC	0	42	ordered_Spar_14	561934	561975	+	0	6_polymorphic
iORF_148134	LL2012_016	SpC	1	132	ordered_Spar_14	562011	562142	-	4	4_divergent
iORF_148044	LL2012_016	SpC	1	117	ordered_Spar_14	562058	562174	-	0	4_divergent
iORF_148045	LL2012_016	SpC	0	201	ordered_Spar_14	562058	562258	-	0	5_SpeGroup
iORF_148049	LL2012_016	SpC	1	33	ordered_Spar_14	562197	562229	+	0	3_pPar
iORF_148050	LL2012_016	SpC	1	24	ordered_Spar_14	562223	562246	+	0	4_divergent
iORF_148051	LL2012_016	SpC	1	21	ordered_Spar_14	562238	562258	-	0	4_divergent
iORF_148052	LL2012_016	SpC	0	21	ordered_Spar_14	562248	562268	+	0	5_SpeGroup
iORF_148058	LL2012_016	SpC	1	9	ordered_Spar_14	562340	562348	+	0	4_divergent
iORF_148093	LL2012_016	SpC	0	32	ordered_Spar_14	562786	562817	-	1	6_polymorphic
iORF_148094	LL2012_016	SpC	1	12	ordered_Spar_14	562841	562852	-	0	1_conserved
iORF_148095	LL2012_016	SpC	1	66	ordered_Spar_14	562843	562908	+	0	6_polymorphic
iORF_148096	LL2012_016	SpC	1	45	ordered_Spar_14	562847	562891	+	0	3_pPar
iORF_148099	LL2012_016	SpC	1	9	ordered_Spar_14	562867	562875	-	0	1_conserved
iORF_148159	LL2012_016	SpC	0	20	ordered_Spar_14	564711	564730	-	1	5_SpeGroup
iORF_148160	LL2012_016	SpC	1	45	ordered_Spar_14	564711	564755	-	1	4_divergent
iORF_148161	LL2012_016	SpC	1	42	ordered_Spar_14	564727	564768	-	1	4_divergent
iORF_148162	LL2012_016	SpC	1	21	ordered_Spar_14	564739	564759	+	0	6_polymorphic
iORF_148165	LL2012_016	SpC	1	24	ordered_Spar_14	564769	564792	+	0	4_divergent
iORF_148180	LL2012_016	SpC	1	15	ordered_Spar_14	564949	564963	+	0	3_pPar
iORF_148182	LL2012_016	SpC	1	69	ordered_Spar_14	564963	565031	+	0	3_pPar
iORF_148184	LL2012_016	SpC	1	42	ordered_Spar_14	564988	565029	-	0	3_pPar
iORF_148189	LL2012_016	SpC	1	111	ordered_Spar_14	565028	565138	+	1	3_pPar
iORF_148192	LL2012_016	SpC	1	21	ordered_Spar_14	565102	565122	-	1	3_pPar
iORF_148193	LL2012_016	SpC	0	57	ordered_Spar_14	565141	565197	-	0	4_divergent
iORF_148194	LL2012_016	SpC	1	21	ordered_Spar_14	565197	565217	-	0	3_pPar
iORF_148195	LL2012_016	SpC	1	36	ordered_Spar_14	565217	565252	-	1	3_pPar
iORF_148211	LL2012_016	SpC	1	27	ordered_Spar_14	567427	567453	+	0	3_pPar
iORF_148198	LL2012_016	SpC	0	26	ordered_Spar_14	567480	567505	-	1	4_divergent
iORF_148200	LL2012_016	SpC	1	21	ordered_Spar_14	567485	567505	-	1	5_SpeGroup
iORF_148203	LL2012_016	SpC	0	9	ordered_Spar_14	567545	567553	+	0	6_polymorphic
iORF_148204	LL2012_016	SpC	0	73	ordered_Spar_14	567560	567632	-	0	6_polymorphic
iORF_148205	LL2012_016	SpC	1	54	ordered_Spar_14	567579	567632	-	0	6_polymorphic
iORF_148207	LL2012_016	SpC	1	12	ordered_Spar_14	567617	567628	-	0	3_pPar
iORF_148209	LL2012_016	SpC	1	27	ordered_Spar_14	567627	567653	+	0	4_divergent
iORF_148210	LL2012_016	SpC	0	18	ordered_Spar_14	567636	567653	+	0	5_SpeGroup
iORF_148245	LL2012_016	SpC	1	21	ordered_Spar_14	569172	569192	-	0	6_polymorphic
iORF_148283	LL2012_016	SpC	0	9	ordered_Spar_14	569710	569718	-	0	5_SpeGroup
iORF_148284	LL2012_016	SpC	1	15	ordered_Spar_14	569720	569734	-	0	3_pPar
iORF_148286	LL2012_016	SpC	0	61	ordered_Spar_14	569724	569784	+	1	5_SpeGroup
iORF_148287	LL2012_016	SpC	1	216	ordered_Spar_14	569724	569939	+	4	6_polymorphic
iORF_148288	LL2012_016	SpC	0	226	ordered_Spar_14	569724	569949	+	4	6_polymorphic
iORF_148291	LL2012_016	SpC	0	30	ordered_Spar_14	569825	569854	-	0	4_divergent
iORF_148294	LL2012_016	SpC	1	24	ordered_Spar_14	569831	569854	-	0	5_SpeGroup
iORF_148295	LL2012_016	SpC	1	12	ordered_Spar_14	569868	569879	-	0	3_pPar
iORF_148297	LL2012_016	SpC	0	66	ordered_Spar_14	569874	569939	+	1	4_divergent
iORF_148298	LL2012_016	SpC	1	69	ordered_Spar_14	569881	569949	+	1	6_polymorphic
iORF_148299	LL2012_016	SpC	0	107	ordered_Spar_14	569881	569987	+	3	7_ancest
iORF_148300	LL2012_016	SpC	0	121	ordered_Spar_14	569881	570001	+	4	5_SpeGroup
iORF_148301	LL2012_016	SpC	1	9	ordered_Spar_14	569903	569911	+	0	4_divergent
iORF_148302	LL2012_016	SpC	0	37	ordered_Spar_14	569903	569939	+	1	6_polymorphic
iORF_148303	LL2012_016	SpC	0	77	ordered_Spar_14	569903	569979	+	3	5_SpeGroup
iORF_148310	LL2012_016	SpC	0	59	ordered_Spar_14	569968	570026	-	1	4_divergent
iORF_148311	LL2012_016	SpC	1	51	ordered_Spar_14	569976	570026	-	1	5_SpeGroup
iORF_148407	LL2012_016	SpC	0	8	ordered_Spar_14	571004	571011	-	1	5_SpeGroup
iORF_148387	LL2012_016	SpC	1	9	ordered_Spar_14	571021	571029	+	0	3_pPar
iORF_148396	LL2012_016	SpC	1	78	ordered_Spar_14	571026	571103	-	0	3_pPar
iORF_148399	LL2012_016	SpC	0	15	ordered_Spar_14	571029	571043	+	0	5_SpeGroup
iORF_148436	LL2012_016	SpC	1	30	ordered_Spar_14	571080	571109	+	0	4_divergent
iORF_148317	LL2012_016	SpC	0	18	ordered_Spar_14	571103	571120	-	0	5_SpeGroup
iORF_148322	LL2012_016	SpC	1	21	ordered_Spar_14	571106	571126	+	0	3_pPar
iORF_148332	LL2012_016	SpC	0	15	ordered_Spar_14	571119	571133	+	0	5_SpeGroup
iORF_148340	LL2012_016	SpC	1	24	ordered_Spar_14	571123	571146	+	0	1_conserved
iORF_148367	LL2012_016	SpC	0	138	ordered_Spar_14	571150	571287	+	2	6_polymorphic
iORF_148389	LL2012_016	SpC	1	24	ordered_Spar_14	571232	571255	-	0	5_SpeGroup
iORF_148391	LL2012_016	SpC	0	15	ordered_Spar_14	571243	571257	+	0	6_polymorphic
iORF_148392	LL2012_016	SpC	1	45	ordered_Spar_14	571243	571287	+	0	6_polymorphic
iORF_148393	LL2012_016	SpC	1	9	ordered_Spar_14	571254	571262	+	0	6_polymorphic
iORF_148394	LL2012_016	SpC	1	39	ordered_Spar_14	571266	571304	+	0	6_polymorphic
iORF_148424	LL2012_016	SpC	1	117	ordered_Spar_14	571658	571774	-	1	3_pPar
iORF_148426	LL2012_016	SpC	1	36	ordered_Spar_14	571721	571756	+	0	3_pPar
iORF_148430	LL2012_016	SpC	1	39	ordered_Spar_14	571767	571805	-	1	4_divergent
iORF_148432	LL2012_016	SpC	0	32	ordered_Spar_14	571774	571805	-	1	5_SpeGroup
iORF_148433	LL2012_016	SpC	1	9	ordered_Spar_14	571799	571807	+	0	4_divergent
iORF_148434	LL2012_016	SpC	0	12	ordered_Spar_14	571799	571810	+	0	5_SpeGroup
iORF_148447	LL2012_016	SpC	1	18	ordered_Spar_14	571907	571924	-	0	1_conserved
iORF_148448	LL2012_016	SpC	1	21	ordered_Spar_14	571914	571934	-	0	1_conserved
iORF_148449	LL2012_016	SpC	1	30	ordered_Spar_14	571931	571960	-	0	3_pPar
iORF_148450	LL2012_016	SpC	0	39	ordered_Spar_14	571936	571974	-	0	5_SpeGroup
iORF_148452	LL2012_016	SpC	0	18	ordered_Spar_14	571973	571990	+	0	5_SpeGroup
iORF_148313	LL2012_016	SpC	1	48	ordered_Spar_14	571998	572045	-	1	4_divergent
iORF_148314	LL2012_016	SpC	1	9	ordered_Spar_14	572000	572008	+	0	1_conserved
iORF_148315	LL2012_016	SpC	1	15	ordered_Spar_14	572027	572041	+	1	6_polymorphic
iORF_148318	LL2012_016	SpC	1	21	ordered_Spar_14	572038	572058	+	0	3_pPar
iORF_148325	LL2012_016	SpC	1	33	ordered_Spar_14	572119	572151	+	2	6_polymorphic
iORF_148326	LL2012_016	SpC	0	34	ordered_Spar_14	572119	572152	+	2	6_polymorphic
iORF_148327	LL2012_016	SpC	0	80	ordered_Spar_14	572119	572198	+	2	5_SpeGroup
iORF_148329	LL2012_016	SpC	1	15	ordered_Spar_14	572177	572191	+	0	5_SpeGroup
iORF_148330	LL2012_016	SpC	0	82	ordered_Spar_14	572177	572258	+	0	5_SpeGroup
iORF_148331	LL2012_016	SpC	0	162	ordered_Spar_14	572177	572338	+	0	7_ancest
iORF_148334	LL2012_016	SpC	0	9	ordered_Spar_14	572200	572208	-	0	5_SpeGroup
iORF_148335	LL2012_016	SpC	1	90	ordered_Spar_14	572200	572289	-	0	4_divergent
iORF_148336	LL2012_016	SpC	0	34	ordered_Spar_14	572202	572235	+	0	5_SpeGroup
iORF_148337	LL2012_016	SpC	1	57	ordered_Spar_14	572202	572258	+	0	4_divergent
iORF_148338	LL2012_016	SpC	0	79	ordered_Spar_14	572211	572289	-	0	5_SpeGroup
iORF_148339	LL2012_016	SpC	0	34	ordered_Spar_14	572216	572249	-	0	5_SpeGroup
iORF_148341	LL2012_016	SpC	0	12	ordered_Spar_14	572238	572249	-	0	6_polymorphic
iORF_148343	LL2012_016	SpC	1	39	ordered_Spar_14	572300	572338	+	0	3_pPar
iORF_148348	LL2012_016	SpC	1	12	ordered_Spar_14	572325	572336	-	0	3_pPar
iORF_148371	LL2012_016	SpC	1	30	ordered_Spar_14	572594	572623	+	0	3_pPar
iORF_148372	LL2012_016	SpC	1	60	ordered_Spar_14	572632	572691	-	0	4_divergent
iORF_148374	LL2012_016	SpC	1	75	ordered_Spar_14	572646	572720	+	0	3_pPar
iORF_148375	LL2012_016	SpC	0	42	ordered_Spar_14	572650	572691	-	0	7_ancest
iORF_148378	LL2012_016	SpC	1	51	ordered_Spar_14	572688	572738	-	0	3_pPar
iORF_148379	LL2012_016	SpC	1	87	ordered_Spar_14	572695	572781	-	2	3_pPar
iORF_148381	LL2012_016	SpC	1	24	ordered_Spar_14	572737	572760	+	2	3_pPar
iORF_148383	LL2012_016	SpC	1	27	ordered_Spar_14	572757	572783	+	0	3_pPar
iORF_148385	LL2012_016	SpC	1	87	ordered_Spar_14	572761	572847	+	0	4_divergent
iORF_148386	LL2012_016	SpC	0	60	ordered_Spar_14	572778	572837	-	0	4_divergent
iORF_148463	LL2012_016	SpC	0	54	ordered_Spar_14	573636	573689	+	0	7_ancest
iORF_148464	LL2012_016	SpC	0	61	ordered_Spar_14	573636	573696	+	0	5_SpeGroup
iORF_148468	LL2012_016	SpC	1	231	ordered_Spar_14	573640	573870	-	1	4_divergent
iORF_148472	LL2012_016	SpC	1	21	ordered_Spar_14	573653	573673	+	0	4_divergent
iORF_148473	LL2012_016	SpC	0	205	ordered_Spar_14	573666	573870	-	1	5_SpeGroup
iORF_148453	LL2012_016	SpC	1	84	ordered_Spar_14	573708	573791	+	1	4_divergent
iORF_148455	LL2012_016	SpC	1	30	ordered_Spar_14	573819	573848	+	0	3_pPar
iORF_148456	LL2012_016	SpC	0	66	ordered_Spar_14	573828	573893	-	0	5_SpeGroup
iORF_148457	LL2012_016	SpC	1	78	ordered_Spar_14	573828	573905	-	0	5_SpeGroup
iORF_148458	LL2012_016	SpC	0	156	ordered_Spar_14	573828	573983	-	1	5_SpeGroup
iORF_148459	LL2012_016	SpC	0	48	ordered_Spar_14	573885	573932	+	0	6_polymorphic
iORF_148462	LL2012_016	SpC	1	30	ordered_Spar_14	573929	573958	+	0	3_pPar
iORF_148467	LL2012_016	SpC	1	15	ordered_Spar_14	573969	573983	-	0	4_divergent
iORF_148469	LL2012_016	SpC	0	9	ordered_Spar_14	573986	573994	-	0	5_SpeGroup
iORF_148471	LL2012_016	SpC	0	12	ordered_Spar_14	574001	574012	+	1	5_SpeGroup
iORF_148479	LL2012_016	SpC	1	60	ordered_Spar_14	578686	578745	-	0	3_pPar
iORF_148490	LL2012_016	SpC	1	9	ordered_Spar_14	578730	578738	-	0	3_pPar
iORF_148476	LL2012_016	SpC	1	39	ordered_Spar_14	578811	578849	+	0	3_pPar
iORF_148480	LL2012_016	SpC	1	36	ordered_Spar_14	578838	578873	-	0	3_pPar
iORF_148481	LL2012_016	SpC	0	66	ordered_Spar_14	578872	578937	+	2	5_SpeGroup
iORF_148482	LL2012_016	SpC	0	93	ordered_Spar_14	578872	578964	+	2	5_SpeGroup
iORF_148483	LL2012_016	SpC	1	129	ordered_Spar_14	578872	579000	+	2	6_polymorphic
iORF_148486	LL2012_016	SpC	1	9	ordered_Spar_14	578915	578923	+	0	1_conserved
iORF_148487	LL2012_016	SpC	1	27	ordered_Spar_14	578920	578946	-	0	4_divergent
iORF_148488	LL2012_016	SpC	0	54	ordered_Spar_14	578927	578980	-	0	5_SpeGroup
iORF_148489	LL2012_016	SpC	0	12	ordered_Spar_14	578935	578946	-	0	5_SpeGroup
iORF_148505	LL2012_016	SpC	0	57	ordered_Spar_14	581141	581197	+	0	5_SpeGroup
iORF_148510	LL2012_016	SpC	1	18	ordered_Spar_14	581173	581190	+	0	1_conserved
iORF_148513	LL2012_016	SpC	1	15	ordered_Spar_14	581211	581225	+	0	1_conserved
iORF_148514	LL2012_016	SpC	1	54	ordered_Spar_14	581214	581267	-	0	3_pPar
iORF_148493	LL2012_016	SpC	1	9	ordered_Spar_14	581262	581270	+	0	1_conserved
iORF_148498	LL2012_016	SpC	1	120	ordered_Spar_14	581289	581408	-	0	5_SpeGroup
iORF_148501	LL2012_016	SpC	0	30	ordered_Spar_14	581328	581357	+	0	5_SpeGroup
iORF_148502	LL2012_016	SpC	1	42	ordered_Spar_14	581328	581369	+	0	4_divergent
iORF_148504	LL2012_016	SpC	1	21	ordered_Spar_14	581371	581391	+	0	3_pPar
iORF_148506	LL2012_016	SpC	1	12	ordered_Spar_14	581378	581389	-	0	3_pPar
iORF_149368	LL2012_016	SpC	0	120	ordered_Spar_14	588422	588541	-	0	7_ancest
iORF_149369	LL2012_016	SpC	0	130	ordered_Spar_14	588422	588551	-	0	5_SpeGroup
iORF_149371	LL2012_016	SpC	1	9	ordered_Spar_14	588484	588492	-	0	3_pPar
iORF_149374	LL2012_016	SpC	0	40	ordered_Spar_14	588502	588541	-	0	5_SpeGroup
iORF_149375	LL2012_016	SpC	1	45	ordered_Spar_14	588507	588551	-	0	4_divergent
iORF_149383	LL2012_016	SpC	1	24	ordered_Spar_14	588670	588693	-	0	1_conserved
iORF_149385	LL2012_016	SpC	0	9	ordered_Spar_14	588703	588711	-	0	5_SpeGroup
iORF_149386	LL2012_016	SpC	0	39	ordered_Spar_14	588710	588748	+	0	4_divergent
iORF_149387	LL2012_016	SpC	0	67	ordered_Spar_14	588710	588776	+	0	5_SpeGroup
iORF_149390	LL2012_016	SpC	1	27	ordered_Spar_14	588778	588804	-	0	1_conserved
iORF_149391	LL2012_016	SpC	1	21	ordered_Spar_14	588801	588821	-	0	1_conserved
iORF_149392	LL2012_016	SpC	1	21	ordered_Spar_14	588818	588838	-	0	3_pPar
iORF_149680	LL2012_016	SpC	0	100	ordered_Spar_14	590217	590316	-	0	4_divergent
iORF_149689	LL2012_016	SpC	0	96	ordered_Spar_14	590217	590312	-	0	5_SpeGroup
iORF_149700	LL2012_016	SpC	1	72	ordered_Spar_14	590219	590290	+	0	4_divergent
iORF_149701	LL2012_016	SpC	0	73	ordered_Spar_14	590219	590291	+	0	5_SpeGroup
iORF_149698	LL2012_016	SpC	1	36	ordered_Spar_14	590277	590312	-	0	5_SpeGroup
iORF_149664	LL2012_016	SpC	1	12	ordered_Spar_14	590408	590419	+	0	5_SpeGroup
iORF_149665	LL2012_016	SpC	0	38	ordered_Spar_14	590465	590502	-	2	5_SpeGroup
iORF_149667	LL2012_016	SpC	1	27	ordered_Spar_14	590487	590513	-	1	4_divergent
iORF_149668	LL2012_016	SpC	0	17	ordered_Spar_14	590497	590513	-	1	4_divergent
iORF_149670	LL2012_016	SpC	0	65	ordered_Spar_14	590542	590606	+	2	6_polymorphic
iORF_149671	LL2012_016	SpC	0	103	ordered_Spar_14	590542	590644	+	4	6_polymorphic
iORF_149672	LL2012_016	SpC	0	219	ordered_Spar_14	590542	590760	+	12	7_ancest
iORF_149673	LL2012_016	SpC	0	107	ordered_Spar_14	590569	590675	+	5	5_SpeGroup
iORF_149674	LL2012_016	SpC	0	152	ordered_Spar_14	590569	590720	+	6	7_ancest
iORF_149675	LL2012_016	SpC	1	192	ordered_Spar_14	590569	590760	+	12	5_SpeGroup
iORF_149678	LL2012_016	SpC	1	36	ordered_Spar_14	590603	590638	-	2	3_pPar
iORF_149679	LL2012_016	SpC	1	69	ordered_Spar_14	590607	590675	+	3	4_divergent
iORF_149681	LL2012_016	SpC	1	72	ordered_Spar_14	590661	590732	-	2	5_SpeGroup
iORF_149682	LL2012_016	SpC	0	120	ordered_Spar_14	590661	590780	-	8	5_SpeGroup
iORF_149683	LL2012_016	SpC	0	35	ordered_Spar_14	590686	590720	+	1	4_divergent
iORF_149684	LL2012_016	SpC	0	75	ordered_Spar_14	590686	590760	+	7	5_SpeGroup
iORF_149685	LL2012_016	SpC	0	44	ordered_Spar_14	590689	590732	-	1	5_SpeGroup
iORF_149687	LL2012_016	SpC	1	126	ordered_Spar_14	590689	590814	-	7	5_SpeGroup
iORF_149688	LL2012_016	SpC	1	12	ordered_Spar_14	590699	590710	-	0	1_conserved
iORF_149690	LL2012_016	SpC	1	12	ordered_Spar_14	590709	590720	+	1	4_divergent
iORF_149691	LL2012_016	SpC	0	26	ordered_Spar_14	590709	590734	+	1	4_divergent
iORF_149693	LL2012_016	SpC	1	24	ordered_Spar_14	590760	590783	+	0	3_pPar
iORF_149694	LL2012_016	SpC	1	15	ordered_Spar_14	590766	590780	-	0	4_divergent
iORF_149702	LL2012_016	SpC	0	342	ordered_Spar_14	590898	591239	+	25	5_SpeGroup
iORF_149703	LL2012_016	SpC	0	358	ordered_Spar_14	590898	591255	+	25	6_polymorphic
iORF_149704	LL2012_016	SpC	0	360	ordered_Spar_14	590898	591257	+	25	7_ancest
iORF_149705	LL2012_016	SpC	1	396	ordered_Spar_14	590898	591293	+	25	6_polymorphic
iORF_149708	LL2012_016	SpC	0	158	ordered_Spar_14	590898	591055	+	6	6_polymorphic
iORF_149709	LL2012_016	SpC	0	338	ordered_Spar_14	590918	591255	+	25	6_polymorphic
iORF_149710	LL2012_016	SpC	0	45	ordered_Spar_14	590918	590962	+	2	4_divergent
iORF_149711	LL2012_016	SpC	1	138	ordered_Spar_14	590918	591055	+	6	6_polymorphic
iORF_149712	LL2012_016	SpC	0	33	ordered_Spar_14	590928	590960	-	2	4_divergent
iORF_149715	LL2012_016	SpC	1	246	ordered_Spar_14	590981	591226	-	22	6_polymorphic
iORF_149717	LL2012_016	SpC	0	242	ordered_Spar_14	590985	591226	-	22	6_polymorphic
iORF_149718	LL2012_016	SpC	0	330	ordered_Spar_14	590985	591314	-	23	7_ancest
iORF_149719	LL2012_016	SpC	1	45	ordered_Spar_14	590985	591029	-	4	6_polymorphic
iORF_149721	LL2012_016	SpC	0	38	ordered_Spar_14	590992	591029	-	4	6_polymorphic
iORF_149724	LL2012_016	SpC	0	226	ordered_Spar_14	591001	591226	-	21	6_polymorphic
iORF_149725	LL2012_016	SpC	0	314	ordered_Spar_14	591001	591314	-	22	5_SpeGroup
iORF_149730	LL2012_016	SpC	0	220	ordered_Spar_14	591013	591232	+	18	6_polymorphic
iORF_149731	LL2012_016	SpC	1	243	ordered_Spar_14	591013	591255	+	19	6_polymorphic
iORF_149732	LL2012_016	SpC	0	245	ordered_Spar_14	591013	591257	+	19	5_SpeGroup
iORF_149736	LL2012_016	SpC	0	85	ordered_Spar_14	591142	591226	-	7	5_SpeGroup
iORF_149737	LL2012_016	SpC	0	103	ordered_Spar_14	591142	591244	-	8	7_ancest
iORF_149739	LL2012_016	SpC	1	66	ordered_Spar_14	591167	591232	+	7	6_polymorphic
iORF_149655	LL2012_016	SpC	1	9	ordered_Spar_14	591186	591194	-	0	1_conserved
iORF_149660	LL2012_016	SpC	1	63	ordered_Spar_14	591252	591314	-	0	4_divergent
iORF_149662	LL2012_016	SpC	0	12	ordered_Spar_14	591311	591322	-	0	6_polymorphic
iORF_149747	LL2012_016	SpC	0	40	ordered_Spar_14	591580	591619	+	4	4_divergent
iORF_149748	LL2012_016	SpC	1	51	ordered_Spar_14	591580	591630	+	4	5_SpeGroup
iORF_149790	LL2012_016	SpC	0	20	ordered_Spar_14	591627	591646	-	3	5_SpeGroup
iORF_149792	LL2012_016	SpC	1	15	ordered_Spar_14	591632	591646	-	3	4_divergent
iORF_149760	LL2012_016	SpC	0	17	ordered_Spar_14	591792	591808	-	1	5_SpeGroup
iORF_149761	LL2012_016	SpC	0	23	ordered_Spar_14	591824	591846	+	1	5_SpeGroup
iORF_149762	LL2012_016	SpC	1	69	ordered_Spar_14	591824	591892	+	3	4_divergent
iORF_149764	LL2012_016	SpC	1	21	ordered_Spar_14	591849	591869	-	0	1_conserved
iORF_149765	LL2012_016	SpC	0	88	ordered_Spar_14	591882	591969	+	0	4_divergent
iORF_149788	LL2012_016	SpC	0	38	ordered_Spar_14	592078	592115	-	1	5_SpeGroup
iORF_149789	LL2012_016	SpC	1	18	ordered_Spar_14	592122	592139	+	0	5_SpeGroup
iORF_149791	LL2012_016	SpC	0	15	ordered_Spar_14	592160	592174	-	1	5_SpeGroup
iORF_149830	LL2012_016	SpC	0	112	ordered_Spar_14	599052	599163	-	2	5_SpeGroup
iORF_149831	LL2012_016	SpC	0	54	ordered_Spar_14	599052	599105	-	2	5_SpeGroup
iORF_149858	LL2012_016	SpC	1	78	ordered_Spar_14	599081	599158	-	2	4_divergent
iORF_149859	LL2012_016	SpC	0	39	ordered_Spar_14	599081	599119	-	2	5_SpeGroup
iORF_149865	LL2012_016	SpC	0	43	ordered_Spar_14	599116	599158	-	0	5_SpeGroup
iORF_149869	LL2012_016	SpC	0	25	ordered_Spar_14	599118	599142	+	0	5_SpeGroup
iORF_149870	LL2012_016	SpC	1	18	ordered_Spar_14	599118	599135	+	0	5_SpeGroup
iORF_149825	LL2012_016	SpC	1	9	ordered_Spar_14	599160	599168	-	0	3_pPar
iORF_149826	LL2012_016	SpC	1	57	ordered_Spar_14	599165	599221	-	0	1_conserved
iORF_149827	LL2012_016	SpC	1	42	ordered_Spar_14	599167	599208	+	0	4_divergent
iORF_149828	LL2012_016	SpC	0	45	ordered_Spar_14	599167	599211	+	0	5_SpeGroup
iORF_149832	LL2012_016	SpC	1	48	ordered_Spar_14	599194	599241	-	0	4_divergent
iORF_149833	LL2012_016	SpC	0	190	ordered_Spar_14	599194	599383	-	1	5_SpeGroup
iORF_149834	LL2012_016	SpC	0	48	ordered_Spar_14	599234	599281	-	0	5_SpeGroup
iORF_149835	LL2012_016	SpC	1	27	ordered_Spar_14	599255	599281	-	0	4_divergent
iORF_149836	LL2012_016	SpC	0	43	ordered_Spar_14	599262	599304	+	0	4_divergent
iORF_149837	LL2012_016	SpC	1	84	ordered_Spar_14	599262	599345	+	1	5_SpeGroup
iORF_149838	LL2012_016	SpC	1	27	ordered_Spar_14	599265	599291	-	0	1_conserved
iORF_149844	LL2012_016	SpC	1	33	ordered_Spar_14	599338	599370	-	1	3_pPar
iORF_149845	LL2012_016	SpC	1	126	ordered_Spar_14	599342	599467	+	1	5_SpeGroup
iORF_149848	LL2012_016	SpC	0	101	ordered_Spar_14	599385	599485	-	1	4_divergent
iORF_149850	LL2012_016	SpC	1	51	ordered_Spar_14	599410	599460	-	1	6_polymorphic
iORF_149852	LL2012_016	SpC	0	38	ordered_Spar_14	599423	599460	-	1	6_polymorphic
iORF_149853	LL2012_016	SpC	1	63	ordered_Spar_14	599423	599485	-	1	6_polymorphic
iORF_149854	LL2012_016	SpC	0	20	ordered_Spar_14	599428	599447	+	1	6_polymorphic
iORF_149855	LL2012_016	SpC	1	30	ordered_Spar_14	599451	599480	-	0	4_divergent
iORF_149856	LL2012_016	SpC	0	27	ordered_Spar_14	599459	599485	-	0	6_polymorphic
iORF_149857	LL2012_016	SpC	0	21	ordered_Spar_14	599460	599480	-	0	5_SpeGroup
iORF_149893	LL2012_016	SpC	0	126	ordered_Spar_14	600261	600386	-	8	7_ancest
iORF_149903	LL2012_016	SpC	0	77	ordered_Spar_14	600275	600351	-	3	5_SpeGroup
iORF_149904	LL2012_016	SpC	1	33	ordered_Spar_14	600275	600307	-	2	5_SpeGroup
iORF_149906	LL2012_016	SpC	1	57	ordered_Spar_14	600281	600337	+	3	5_SpeGroup
iORF_149907	LL2012_016	SpC	0	126	ordered_Spar_14	600281	600406	+	4	4_divergent
iORF_149908	LL2012_016	SpC	0	152	ordered_Spar_14	600281	600432	+	5	5_SpeGroup
iORF_149913	LL2012_016	SpC	1	48	ordered_Spar_14	600285	600332	+	3	5_SpeGroup
iORF_149914	LL2012_016	SpC	0	53	ordered_Spar_14	600285	600337	+	3	4_divergent
iORF_149875	LL2012_016	SpC	1	60	ordered_Spar_14	600327	600386	-	2	4_divergent
iORF_149876	LL2012_016	SpC	0	24	ordered_Spar_14	600328	600351	-	1	7_ancest
iORF_149877	LL2012_016	SpC	0	59	ordered_Spar_14	600328	600386	-	2	5_SpeGroup
iORF_149879	LL2012_016	SpC	1	57	ordered_Spar_14	600350	600406	+	1	4_divergent
iORF_149880	LL2012_016	SpC	1	33	ordered_Spar_14	600385	600417	+	0	4_divergent
iORF_149888	LL2012_016	SpC	0	27	ordered_Spar_14	600453	600479	+	1	6_polymorphic
iORF_149889	LL2012_016	SpC	1	54	ordered_Spar_14	600453	600506	+	1	6_polymorphic
iORF_149890	LL2012_016	SpC	0	85	ordered_Spar_14	600453	600537	+	1	5_SpeGroup
iORF_149892	LL2012_016	SpC	0	30	ordered_Spar_14	600508	600537	+	0	7_ancest
iORF_149896	LL2012_016	SpC	0	21	ordered_Spar_14	600534	600554	-	0	4_divergent
iORF_149897	LL2012_016	SpC	1	39	ordered_Spar_14	600534	600572	-	0	5_SpeGroup
iORF_149898	LL2012_016	SpC	0	18	ordered_Spar_14	600551	600568	-	0	5_SpeGroup
iORF_149900	LL2012_016	SpC	1	12	ordered_Spar_14	600619	600630	-	0	3_pPar
iORF_149901	LL2012_016	SpC	1	27	ordered_Spar_14	600635	600661	-	4	3_pPar
iORF_149919	LL2012_016	SpC	1	12	ordered_Spar_14	601942	601953	-	0	3_pPar
iORF_149918	LL2012_016	SpC	0	57	ordered_Spar_14	601954	602010	-	3	5_SpeGroup
iORF_149920	LL2012_016	SpC	1	30	ordered_Spar_14	601981	602010	-	1	5_SpeGroup
iORF_149917	LL2012_016	SpC	1	15	ordered_Spar_14	602039	602053	-	0	3_pPar
iORF_149941	LL2012_016	SpC	0	75	ordered_Spar_14	604125	604199	+	0	5_SpeGroup
iORF_149942	LL2012_016	SpC	0	81	ordered_Spar_14	604125	604205	+	0	5_SpeGroup
iORF_149943	LL2012_016	SpC	1	93	ordered_Spar_14	604125	604217	+	1	5_SpeGroup
iORF_149948	LL2012_016	SpC	0	45	ordered_Spar_14	604135	604179	-	0	6_polymorphic
iORF_149953	LL2012_016	SpC	1	24	ordered_Spar_14	604172	604195	-	0	1_conserved
iORF_149933	LL2012_016	SpC	0	12	ordered_Spar_14	604217	604228	+	0	5_SpeGroup
iORF_149978	LL2012_016	SpC	1	66	ordered_Spar_14	605511	605576	+	0	6_polymorphic
iORF_149979	LL2012_016	SpC	0	111	ordered_Spar_14	605511	605621	+	1	6_polymorphic
iORF_149956	LL2012_016	SpC	1	18	ordered_Spar_14	605551	605568	+	0	1_conserved
iORF_149957	LL2012_016	SpC	0	233	ordered_Spar_14	605560	605792	-	2	6_polymorphic
iORF_149958	LL2012_016	SpC	1	198	ordered_Spar_14	605595	605792	-	2	6_polymorphic
iORF_149959	LL2012_016	SpC	0	9	ordered_Spar_14	605599	605607	+	0	5_SpeGroup
iORF_149960	LL2012_016	SpC	1	141	ordered_Spar_14	605599	605739	+	0	5_SpeGroup
iORF_149962	LL2012_016	SpC	1	27	ordered_Spar_14	605669	605695	+	0	3_pPar
iORF_149963	LL2012_016	SpC	0	60	ordered_Spar_14	605704	605763	-	1	4_divergent
iORF_149965	LL2012_016	SpC	1	174	ordered_Spar_14	605704	605877	-	7	5_SpeGroup
iORF_149966	LL2012_016	SpC	1	132	ordered_Spar_14	605789	605920	-	6	4_divergent
iORF_149967	LL2012_016	SpC	0	63	ordered_Spar_14	605815	605877	-	6	5_SpeGroup
iORF_149968	LL2012_016	SpC	0	106	ordered_Spar_14	605815	605920	-	6	5_SpeGroup
iORF_149969	LL2012_016	SpC	0	51	ordered_Spar_14	605837	605887	+	5	5_SpeGroup
iORF_149971	LL2012_016	SpC	0	34	ordered_Spar_14	605844	605877	-	1	5_SpeGroup
iORF_149977	LL2012_016	SpC	1	21	ordered_Spar_14	605896	605916	-	0	6_polymorphic
iORF_149985	LL2012_016	SpC	0	63	ordered_Spar_14	606867	606929	-	0	6_polymorphic
iORF_150003	LL2012_016	SpC	0	42	ordered_Spar_14	606888	606929	-	0	6_polymorphic
iORF_150006	LL2012_016	SpC	1	15	ordered_Spar_14	606915	606929	-	0	5_SpeGroup
iORF_150007	LL2012_016	SpC	1	66	ordered_Spar_14	606918	606983	+	0	3_pPar
iORF_150008	LL2012_016	SpC	1	18	ordered_Spar_14	606953	606970	-	0	3_pPar
iORF_149982	LL2012_016	SpC	0	85	ordered_Spar_14	606972	607056	-	1	6_polymorphic
iORF_149983	LL2012_016	SpC	0	97	ordered_Spar_14	606972	607068	-	1	6_polymorphic
iORF_149987	LL2012_016	SpC	1	21	ordered_Spar_14	607021	607041	-	0	3_pPar
iORF_149990	LL2012_016	SpC	0	9	ordered_Spar_14	607042	607050	-	0	5_SpeGroup
iORF_149991	LL2012_016	SpC	0	15	ordered_Spar_14	607042	607056	-	0	6_polymorphic
iORF_149992	LL2012_016	SpC	1	27	ordered_Spar_14	607042	607068	-	0	6_polymorphic
iORF_149994	LL2012_016	SpC	0	43	ordered_Spar_14	607075	607117	-	0	6_polymorphic
iORF_149996	LL2012_016	SpC	1	105	ordered_Spar_14	607075	607179	-	0	4_divergent
iORF_149997	LL2012_016	SpC	0	97	ordered_Spar_14	607083	607179	-	0	6_polymorphic
iORF_149998	LL2012_016	SpC	0	12	ordered_Spar_14	607106	607117	-	0	6_polymorphic
iORF_149999	LL2012_016	SpC	1	36	ordered_Spar_14	607110	607145	-	0	1_conserved
iORF_150000	LL2012_016	SpC	0	66	ordered_Spar_14	607114	607179	-	0	6_polymorphic
iORF_150001	LL2012_016	SpC	1	9	ordered_Spar_14	607121	607129	+	0	4_divergent
iORF_150002	LL2012_016	SpC	1	21	ordered_Spar_14	607161	607181	+	0	1_conserved
iORF_150102	LL2012_016	SpC	1	48	ordered_Spar_14	610516	610563	+	1	5_SpeGroup
iORF_150103	LL2012_016	SpC	0	56	ordered_Spar_14	610516	610571	+	1	4_divergent
iORF_150110	LL2012_016	SpC	1	15	ordered_Spar_14	610535	610549	-	0	3_pPar
iORF_150123	LL2012_016	SpC	1	138	ordered_Spar_14	610566	610703	-	2	6_polymorphic
iORF_150060	LL2012_016	SpC	1	39	ordered_Spar_14	610579	610617	+	1	5_SpeGroup
iORF_150068	LL2012_016	SpC	1	24	ordered_Spar_14	610602	610625	+	1	4_divergent
iORF_150081	LL2012_016	SpC	0	82	ordered_Spar_14	610622	610703	-	1	6_polymorphic
iORF_150090	LL2012_016	SpC	0	48	ordered_Spar_14	610656	610703	-	0	7_ancest
iORF_150091	LL2012_016	SpC	1	51	ordered_Spar_14	610659	610709	+	0	4_divergent
iORF_150093	LL2012_016	SpC	1	21	ordered_Spar_14	610672	610692	+	0	5_SpeGroup
iORF_150094	LL2012_016	SpC	0	24	ordered_Spar_14	610672	610695	+	0	4_divergent
iORF_150069	LL2012_016	SpC	0	45	ordered_Spar_14	611714	611758	-	0	6_polymorphic
iORF_150070	LL2012_016	SpC	1	9	ordered_Spar_14	611734	611742	-	0	1_conserved
iORF_150071	LL2012_016	SpC	0	18	ordered_Spar_14	611745	611762	+	0	5_SpeGroup
iORF_150074	LL2012_016	SpC	1	165	ordered_Spar_14	611777	611941	-	4	3_pPar
iORF_150075	LL2012_016	SpC	1	69	ordered_Spar_14	611797	611865	+	0	1_conserved
iORF_150079	LL2012_016	SpC	1	114	ordered_Spar_14	611904	612017	-	5	5_SpeGroup
iORF_150080	LL2012_016	SpC	0	108	ordered_Spar_14	611910	612017	-	5	5_SpeGroup
iORF_150084	LL2012_016	SpC	0	20	ordered_Spar_14	611962	611981	+	1	6_polymorphic
iORF_150085	LL2012_016	SpC	1	63	ordered_Spar_14	611962	612024	+	1	6_polymorphic
iORF_150087	LL2012_016	SpC	0	42	ordered_Spar_14	611983	612024	+	0	6_polymorphic
iORF_150088	LL2012_016	SpC	1	33	ordered_Spar_14	611996	612028	+	0	3_pPar
iORF_150137	LL2012_016	SpC	0	42	ordered_Spar_14	613182	613223	-	4	5_SpeGroup
iORF_150138	LL2012_016	SpC	1	24	ordered_Spar_14	613184	613207	+	0	3_pPar
iORF_150149	LL2012_016	SpC	0	12	ordered_Spar_14	613297	613308	-	1	5_SpeGroup
iORF_150150	LL2012_016	SpC	1	9	ordered_Spar_14	613353	613361	-	0	4_divergent
iORF_150218	LL2012_016	SpC	0	77	ordered_Spar_14	614590	614666	-	6	7_ancest
iORF_150196	LL2012_016	SpC	0	52	ordered_Spar_14	614811	614862	+	0	4_divergent
iORF_150197	LL2012_016	SpC	0	85	ordered_Spar_14	614811	614895	+	0	7_ancest
iORF_150198	LL2012_016	SpC	0	73	ordered_Spar_14	614819	614891	+	0	7_ancest
iORF_150199	LL2012_016	SpC	1	15	ordered_Spar_14	614848	614862	+	0	5_SpeGroup
iORF_150203	LL2012_016	SpC	0	15	ordered_Spar_14	614927	614941	+	0	5_SpeGroup
iORF_150205	LL2012_016	SpC	0	38	ordered_Spar_14	614943	614980	+	2	5_SpeGroup
iORF_150206	LL2012_016	SpC	0	51	ordered_Spar_14	614943	614993	+	3	7_ancest
iORF_150207	LL2012_016	SpC	0	54	ordered_Spar_14	614943	614996	+	8	7_ancest
iORF_150208	LL2012_016	SpC	0	71	ordered_Spar_14	614943	615013	+	8	5_SpeGroup
iORF_150209	LL2012_016	SpC	1	24	ordered_Spar_14	614957	614980	+	2	4_divergent
iORF_150210	LL2012_016	SpC	0	92	ordered_Spar_14	614957	615048	+	8	5_SpeGroup
iORF_150212	LL2012_016	SpC	1	54	ordered_Spar_14	614973	615026	-	6	4_divergent
iORF_150213	LL2012_016	SpC	0	63	ordered_Spar_14	614973	615035	-	6	7_ancest
iORF_150215	LL2012_016	SpC	0	59	ordered_Spar_14	614977	615035	-	6	5_SpeGroup
iORF_150217	LL2012_016	SpC	1	36	ordered_Spar_14	615013	615048	+	0	4_divergent
iORF_150220	LL2012_016	SpC	1	87	ordered_Spar_14	615041	615127	-	3	5_SpeGroup
iORF_150221	LL2012_016	SpC	1	18	ordered_Spar_14	615045	615062	-	0	1_conserved
iORF_150222	LL2012_016	SpC	0	75	ordered_Spar_14	615063	615137	-	3	5_SpeGroup
iORF_150223	LL2012_016	SpC	1	63	ordered_Spar_14	615075	615137	-	3	6_polymorphic
iORF_150224	LL2012_016	SpC	0	149	ordered_Spar_14	615075	615223	-	12	6_polymorphic
iORF_150225	LL2012_016	SpC	0	19	ordered_Spar_14	615109	615127	-	2	5_SpeGroup
iORF_150228	LL2012_016	SpC	1	27	ordered_Spar_14	615127	615153	-	2	5_SpeGroup
iORF_150231	LL2012_016	SpC	0	62	ordered_Spar_14	615149	615210	-	2	5_SpeGroup
iORF_150232	LL2012_016	SpC	0	68	ordered_Spar_14	615156	615223	-	7	6_polymorphic
iORF_150238	LL2012_016	SpC	0	36	ordered_Spar_14	615188	615223	-	6	7_ancest
iORF_150242	LL2012_016	SpC	1	33	ordered_Spar_14	615191	615223	-	6	5_SpeGroup
iORF_150243	LL2012_016	SpC	0	26	ordered_Spar_14	615193	615218	+	1	6_polymorphic
iORF_150244	LL2012_016	SpC	1	36	ordered_Spar_14	615193	615228	+	6	5_SpeGroup
iORF_150245	LL2012_016	SpC	1	12	ordered_Spar_14	615199	615210	-	1	5_SpeGroup
iORF_150246	LL2012_016	SpC	1	27	ordered_Spar_14	615207	615233	-	5	4_divergent
iORF_150247	LL2012_016	SpC	0	36	ordered_Spar_14	615207	615242	-	5	5_SpeGroup
iORF_150249	LL2012_016	SpC	0	131	ordered_Spar_14	615233	615363	-	7	5_SpeGroup
iORF_150251	LL2012_016	SpC	0	42	ordered_Spar_14	615235	615276	+	6	5_SpeGroup
iORF_150252	LL2012_016	SpC	0	63	ordered_Spar_14	615235	615297	+	6	6_polymorphic
iORF_150253	LL2012_016	SpC	1	162	ordered_Spar_14	615235	615396	+	7	5_SpeGroup
iORF_150254	LL2012_016	SpC	0	208	ordered_Spar_14	615235	615442	+	7	7_ancest
iORF_150259	LL2012_016	SpC	1	69	ordered_Spar_14	615295	615363	-	1	5_SpeGroup
iORF_150267	LL2012_016	SpC	1	57	ordered_Spar_14	615393	615449	-	0	3_pPar
iORF_150268	LL2012_016	SpC	1	21	ordered_Spar_14	615406	615426	+	0	3_pPar
iORF_150270	LL2012_016	SpC	1	18	ordered_Spar_14	615446	615463	-	0	1_conserved
iORF_150271	LL2012_016	SpC	1	12	ordered_Spar_14	615448	615459	+	0	1_conserved
iORF_150167	LL2012_016	SpC	0	12	ordered_Spar_14	615517	615528	+	0	5_SpeGroup
iORF_150545	LL2012_016	SpC	1	36	ordered_Spar_14	619737	619772	+	0	6_polymorphic
iORF_150546	LL2012_016	SpC	0	45	ordered_Spar_14	619737	619781	+	0	5_SpeGroup
iORF_150553	LL2012_016	SpC	0	81	ordered_Spar_14	619769	619849	-	0	6_polymorphic
iORF_150529	LL2012_016	SpC	1	72	ordered_Spar_14	619809	619880	-	2	3_pPar
iORF_150530	LL2012_016	SpC	1	72	ordered_Spar_14	619815	619886	+	2	3_pPar
iORF_150533	LL2012_016	SpC	1	30	ordered_Spar_14	619855	619884	-	2	6_polymorphic
iORF_150534	LL2012_016	SpC	1	111	ordered_Spar_14	619887	619997	+	0	1_conserved
iORF_150536	LL2012_016	SpC	1	21	ordered_Spar_14	619918	619938	-	0	1_conserved
iORF_150537	LL2012_016	SpC	1	210	ordered_Spar_14	619937	620146	+	3	3_pPar
iORF_150538	LL2012_016	SpC	1	15	ordered_Spar_14	619999	620013	+	0	4_divergent
iORF_150539	LL2012_016	SpC	0	153	ordered_Spar_14	619999	620151	+	3	4_divergent
iORF_150541	LL2012_016	SpC	1	42	ordered_Spar_14	620044	620085	-	3	5_SpeGroup
iORF_150542	LL2012_016	SpC	1	24	ordered_Spar_14	620108	620131	-	0	4_divergent
iORF_150565	LL2012_016	SpC	1	33	ordered_Spar_14	621153	621185	-	0	1_conserved
iORF_150590	LL2012_016	SpC	0	48	ordered_Spar_14	621176	621223	+	0	4_divergent
iORF_150599	LL2012_016	SpC	1	12	ordered_Spar_14	621187	621198	-	0	6_polymorphic
iORF_150555	LL2012_016	SpC	1	60	ordered_Spar_14	621268	621327	+	0	6_polymorphic
iORF_150556	LL2012_016	SpC	0	42	ordered_Spar_14	621271	621312	-	0	6_polymorphic
iORF_150557	LL2012_016	SpC	1	63	ordered_Spar_14	621293	621355	-	0	1_conserved
iORF_150558	LL2012_016	SpC	1	9	ordered_Spar_14	621304	621312	-	0	6_polymorphic
iORF_150559	LL2012_016	SpC	0	39	ordered_Spar_14	621364	621402	+	0	5_SpeGroup
iORF_150560	LL2012_016	SpC	1	9	ordered_Spar_14	621387	621395	+	0	4_divergent
iORF_150563	LL2012_016	SpC	0	28	ordered_Spar_14	621395	621422	+	4	5_SpeGroup
iORF_150564	LL2012_016	SpC	1	33	ordered_Spar_14	621395	621427	+	4	5_SpeGroup
iORF_150567	LL2012_016	SpC	0	83	ordered_Spar_14	621410	621492	-	4	7_ancest
iORF_150568	LL2012_016	SpC	1	75	ordered_Spar_14	621434	621508	+	5	5_SpeGroup
iORF_150569	LL2012_016	SpC	0	104	ordered_Spar_14	621434	621537	+	5	5_SpeGroup
iORF_150571	LL2012_016	SpC	0	33	ordered_Spar_14	621458	621490	+	4	5_SpeGroup
iORF_150574	LL2012_016	SpC	1	27	ordered_Spar_14	621466	621492	-	3	5_SpeGroup
iORF_150575	LL2012_016	SpC	1	108	ordered_Spar_14	621479	621586	-	3	4_divergent
iORF_150576	LL2012_016	SpC	0	18	ordered_Spar_14	621491	621508	+	1	4_divergent
iORF_150579	LL2012_016	SpC	1	63	ordered_Spar_14	621520	621582	-	2	4_divergent
iORF_150580	LL2012_016	SpC	0	67	ordered_Spar_14	621520	621586	-	2	5_SpeGroup
iORF_150581	LL2012_016	SpC	0	75	ordered_Spar_14	621537	621611	+	2	5_SpeGroup
iORF_150583	LL2012_016	SpC	0	21	ordered_Spar_14	621562	621582	-	0	5_SpeGroup
iORF_150588	LL2012_016	SpC	1	132	ordered_Spar_14	621617	621748	-	4	5_SpeGroup
iORF_150591	LL2012_016	SpC	0	108	ordered_Spar_14	621641	621748	-	4	6_polymorphic
iORF_150592	LL2012_016	SpC	0	98	ordered_Spar_14	621651	621748	-	4	7_ancest
iORF_150593	LL2012_016	SpC	0	80	ordered_Spar_14	621669	621748	-	2	6_polymorphic
iORF_150636	LL2012_016	SpC	1	27	ordered_Spar_14	622216	622242	-	1	5_SpeGroup
iORF_150618	LL2012_016	SpC	1	66	ordered_Spar_14	622233	622298	-	3	4_divergent
iORF_150619	LL2012_016	SpC	0	15	ordered_Spar_14	622235	622249	+	1	5_SpeGroup
iORF_150620	LL2012_016	SpC	1	57	ordered_Spar_14	622235	622291	+	3	4_divergent
iORF_150649	LL2012_016	SpC	1	60	ordered_Spar_14	622259	622318	-	2	5_SpeGroup
iORF_150650	LL2012_016	SpC	0	75	ordered_Spar_14	622259	622333	-	2	5_SpeGroup
iORF_150651	LL2012_016	SpC	0	99	ordered_Spar_14	622259	622357	-	2	7_ancest
iORF_150663	LL2012_016	SpC	0	93	ordered_Spar_14	622305	622397	-	1	5_SpeGroup
iORF_150604	LL2012_016	SpC	0	42	ordered_Spar_14	622332	622373	+	0	4_divergent
iORF_150605	LL2012_016	SpC	0	15	ordered_Spar_14	622343	622357	-	0	5_SpeGroup
iORF_150607	LL2012_016	SpC	0	54	ordered_Spar_14	622344	622397	-	1	7_ancest
iORF_150609	LL2012_016	SpC	1	54	ordered_Spar_14	622361	622414	+	1	3_pPar
iORF_150610	LL2012_016	SpC	1	12	ordered_Spar_14	622370	622381	-	1	4_divergent
iORF_150611	LL2012_016	SpC	0	18	ordered_Spar_14	622370	622387	-	1	5_SpeGroup
iORF_150612	LL2012_016	SpC	0	136	ordered_Spar_14	622378	622513	-	1	5_SpeGroup
iORF_150613	LL2012_016	SpC	0	24	ordered_Spar_14	622380	622403	+	0	5_SpeGroup
iORF_150622	LL2012_016	SpC	1	51	ordered_Spar_14	622455	622505	+	0	6_polymorphic
iORF_150623	LL2012_016	SpC	0	75	ordered_Spar_14	622455	622529	+	0	6_polymorphic
iORF_150624	LL2012_016	SpC	0	97	ordered_Spar_14	622455	622551	+	0	5_SpeGroup
iORF_150625	LL2012_016	SpC	1	60	ordered_Spar_14	622458	622517	-	0	4_divergent
iORF_150627	LL2012_016	SpC	0	30	ordered_Spar_14	622484	622513	-	0	6_polymorphic
iORF_150628	LL2012_016	SpC	0	34	ordered_Spar_14	622484	622517	-	0	5_SpeGroup
iORF_150630	LL2012_016	SpC	0	18	ordered_Spar_14	622496	622513	-	0	5_SpeGroup
iORF_150631	LL2012_016	SpC	1	12	ordered_Spar_14	622502	622513	-	0	6_polymorphic
iORF_150634	LL2012_016	SpC	1	45	ordered_Spar_14	622510	622554	-	0	6_polymorphic
iORF_150635	LL2012_016	SpC	0	33	ordered_Spar_14	622522	622554	-	0	6_polymorphic
iORF_150637	LL2012_016	SpC	0	24	ordered_Spar_14	622545	622568	-	0	5_SpeGroup
iORF_150638	LL2012_016	SpC	1	33	ordered_Spar_14	622553	622585	+	0	1_conserved
iORF_150639	LL2012_016	SpC	1	15	ordered_Spar_14	622565	622579	-	0	1_conserved
iORF_150640	LL2012_016	SpC	1	81	ordered_Spar_14	622580	622660	-	8	6_polymorphic
iORF_150643	LL2012_016	SpC	1	108	ordered_Spar_14	622617	622724	+	9	5_SpeGroup
iORF_150647	LL2012_016	SpC	1	33	ordered_Spar_14	622651	622683	-	0	3_pPar
iORF_150653	LL2012_016	SpC	1	87	ordered_Spar_14	622685	622771	-	4	5_SpeGroup
iORF_150655	LL2012_016	SpC	1	18	ordered_Spar_14	622714	622731	+	1	3_pPar
iORF_150684	LL2012_016	SpC	1	12	ordered_Spar_14	624712	624723	+	0	4_divergent
iORF_150685	LL2012_016	SpC	0	13	ordered_Spar_14	624712	624724	+	0	5_SpeGroup
iORF_150665	LL2012_016	SpC	1	24	ordered_Spar_14	624782	624805	-	0	4_divergent
iORF_150668	LL2012_016	SpC	0	15	ordered_Spar_14	624791	624805	-	0	5_SpeGroup
iORF_150669	LL2012_016	SpC	1	24	ordered_Spar_14	624810	624833	-	0	4_divergent
iORF_150672	LL2012_016	SpC	0	49	ordered_Spar_14	624830	624878	-	3	6_polymorphic
iORF_150675	LL2012_016	SpC	0	18	ordered_Spar_14	624838	624855	-	0	6_polymorphic
iORF_150676	LL2012_016	SpC	0	41	ordered_Spar_14	624838	624878	-	3	6_polymorphic
iORF_150679	LL2012_016	SpC	1	48	ordered_Spar_14	624840	624887	+	3	6_polymorphic
iORF_150686	LL2012_016	SpC	1	15	ordered_Spar_14	624864	624878	-	3	6_polymorphic
iORF_150706	LL2012_016	SpC	0	18	ordered_Spar_14	626094	626111	-	0	4_divergent
iORF_150708	LL2012_016	SpC	1	36	ordered_Spar_14	626168	626203	+	0	1_conserved
iORF_150722	LL2012_016	SpC	1	93	ordered_Spar_14	628504	628596	-	1	4_divergent
iORF_150723	LL2012_016	SpC	1	36	ordered_Spar_14	628539	628574	-	0	4_divergent
iORF_150724	LL2012_016	SpC	0	42	ordered_Spar_14	628539	628580	-	0	5_SpeGroup
iORF_150730	LL2012_016	SpC	0	60	ordered_Spar_14	629459	629518	-	1	6_polymorphic
iORF_150750	LL2012_016	SpC	0	15	ordered_Spar_14	629628	629642	-	0	6_polymorphic
iORF_150751	LL2012_016	SpC	1	21	ordered_Spar_14	629628	629648	-	0	5_SpeGroup
iORF_150761	LL2012_016	SpC	0	12	ordered_Spar_14	630168	630179	-	0	4_divergent
iORF_150770	LL2012_016	SpC	1	30	ordered_Spar_14	632880	632909	+	0	3_pPar
iORF_150803	LL2012_016	SpC	0	54	ordered_Spar_14	632923	632976	+	0	5_SpeGroup
iORF_150768	LL2012_016	SpC	1	18	ordered_Spar_14	632994	633011	-	0	3_pPar
iORF_150771	LL2012_016	SpC	1	9	ordered_Spar_14	633011	633019	-	0	4_divergent
iORF_150772	LL2012_016	SpC	0	36	ordered_Spar_14	633011	633046	-	0	5_SpeGroup
iORF_150773	LL2012_016	SpC	0	9	ordered_Spar_14	633020	633028	+	0	4_divergent
iORF_150774	LL2012_016	SpC	1	21	ordered_Spar_14	633020	633040	+	0	4_divergent
iORF_150776	LL2012_016	SpC	0	12	ordered_Spar_14	633067	633078	+	0	5_SpeGroup
iORF_150779	LL2012_016	SpC	0	33	ordered_Spar_14	633104	633136	-	0	5_SpeGroup
iORF_150780	LL2012_016	SpC	0	42	ordered_Spar_14	633104	633145	-	0	5_SpeGroup
iORF_150781	LL2012_016	SpC	1	72	ordered_Spar_14	633104	633175	-	6	5_SpeGroup
iORF_150786	LL2012_016	SpC	1	45	ordered_Spar_14	633174	633218	+	1	4_divergent
iORF_150789	LL2012_016	SpC	0	39	ordered_Spar_14	633180	633218	+	0	5_SpeGroup
iORF_150792	LL2012_016	SpC	1	18	ordered_Spar_14	633272	633289	-	0	4_divergent
iORF_150795	LL2012_016	SpC	1	18	ordered_Spar_14	633296	633313	+	0	3_pPar
iORF_150797	LL2012_016	SpC	0	44	ordered_Spar_14	633306	633349	-	2	5_SpeGroup
iORF_150798	LL2012_016	SpC	0	29	ordered_Spar_14	633317	633345	-	2	5_SpeGroup
iORF_150800	LL2012_016	SpC	1	21	ordered_Spar_14	633325	633345	-	2	5_SpeGroup
iORF_150801	LL2012_016	SpC	0	11	ordered_Spar_14	633335	633345	-	1	7_ancest
iORF_150832	LL2012_016	SpC	0	58	ordered_Spar_14	637677	637734	-	1	5_SpeGroup
iORF_150833	LL2012_016	SpC	1	54	ordered_Spar_14	637681	637734	-	1	5_SpeGroup
iORF_150836	LL2012_016	SpC	0	50	ordered_Spar_14	637685	637734	-	1	5_SpeGroup
iORF_150806	LL2012_016	SpC	1	15	ordered_Spar_14	637751	637765	-	0	6_polymorphic
iORF_150813	LL2012_016	SpC	1	21	ordered_Spar_14	637812	637832	-	1	3_pPar
iORF_150815	LL2012_016	SpC	0	67	ordered_Spar_14	637832	637898	-	9	6_polymorphic
iORF_150816	LL2012_016	SpC	1	27	ordered_Spar_14	637840	637866	+	2	5_SpeGroup
iORF_150817	LL2012_016	SpC	0	40	ordered_Spar_14	637840	637879	+	3	6_polymorphic
iORF_150818	LL2012_016	SpC	0	73	ordered_Spar_14	637840	637912	+	9	6_polymorphic
iORF_150819	LL2012_016	SpC	0	74	ordered_Spar_14	637840	637913	+	9	5_SpeGroup
iORF_150820	LL2012_016	SpC	0	79	ordered_Spar_14	637840	637918	+	13	7_ancest
iORF_150823	LL2012_016	SpC	1	15	ordered_Spar_14	637895	637909	+	0	5_SpeGroup
iORF_150824	LL2012_016	SpC	0	19	ordered_Spar_14	637895	637913	+	0	7_ancest
iORF_150828	LL2012_016	SpC	0	54	ordered_Spar_14	637922	637975	-	3	5_SpeGroup
iORF_150830	LL2012_016	SpC	1	24	ordered_Spar_14	637952	637975	-	3	4_divergent
iORF_150835	LL2012_016	SpC	1	21	ordered_Spar_14	638074	638094	-	0	1_conserved
iORF_150863	LL2012_016	SpC	0	15	ordered_Spar_14	638340	638354	+	0	6_polymorphic
iORF_150864	LL2012_016	SpC	1	36	ordered_Spar_14	638344	638379	+	1	3_pPar
iORF_150884	LL2012_016	SpC	1	66	ordered_Spar_14	639056	639121	-	2	4_divergent
iORF_150892	LL2012_016	SpC	0	9	ordered_Spar_14	639109	639117	-	0	6_polymorphic
iORF_150870	LL2012_016	SpC	1	12	ordered_Spar_14	639158	639169	-	0	1_conserved
iORF_150871	LL2012_016	SpC	0	21	ordered_Spar_14	639169	639189	-	0	6_polymorphic
iORF_150872	LL2012_016	SpC	0	112	ordered_Spar_14	639169	639280	-	1	6_polymorphic
iORF_150873	LL2012_016	SpC	0	18	ordered_Spar_14	639172	639189	-	0	6_polymorphic
iORF_150874	LL2012_016	SpC	1	30	ordered_Spar_14	639172	639201	-	0	6_polymorphic
iORF_150875	LL2012_016	SpC	0	109	ordered_Spar_14	639172	639280	-	1	7_ancest
iORF_150876	LL2012_016	SpC	0	113	ordered_Spar_14	639172	639284	-	1	6_polymorphic
iORF_150878	LL2012_016	SpC	0	88	ordered_Spar_14	639193	639280	-	1	6_polymorphic
iORF_150879	LL2012_016	SpC	1	60	ordered_Spar_14	639221	639280	-	0	4_divergent
iORF_150880	LL2012_016	SpC	0	64	ordered_Spar_14	639221	639284	-	0	5_SpeGroup
iORF_150882	LL2012_016	SpC	1	57	ordered_Spar_14	639246	639302	+	8	6_polymorphic
iORF_150938	LL2012_016	SpC	1	42	ordered_Spar_14	647480	647521	+	1	6_polymorphic
iORF_150939	LL2012_016	SpC	0	96	ordered_Spar_14	647480	647575	+	2	5_SpeGroup
iORF_150941	LL2012_016	SpC	1	48	ordered_Spar_14	647578	647625	+	0	6_polymorphic
iORF_150942	LL2012_016	SpC	1	18	ordered_Spar_14	647622	647639	+	0	1_conserved
iORF_150943	LL2012_016	SpC	1	12	ordered_Spar_14	647634	647645	-	0	1_conserved
iORF_150944	LL2012_016	SpC	1	9	ordered_Spar_14	647644	647652	+	0	3_pPar
iORF_150950	LL2012_016	SpC	0	58	ordered_Spar_14	647701	647758	+	3	6_polymorphic
iORF_150955	LL2012_016	SpC	1	195	ordered_Spar_14	647899	648093	-	0	3_pPar
iORF_150958	LL2012_016	SpC	1	84	ordered_Spar_14	647936	648019	-	0	3_pPar
iORF_150959	LL2012_016	SpC	1	12	ordered_Spar_14	647961	647972	+	0	1_conserved
iORF_150964	LL2012_016	SpC	1	9	ordered_Spar_14	648110	648118	-	0	4_divergent
iORF_150971	LL2012_016	SpC	1	54	ordered_Spar_14	648239	648292	-	0	5_SpeGroup
iORF_150972	LL2012_016	SpC	1	60	ordered_Spar_14	648260	648319	+	0	3_pPar
iORF_150973	LL2012_016	SpC	1	78	ordered_Spar_14	648273	648350	-	0	3_pPar
iORF_150906	LL2012_016	SpC	0	21	ordered_Spar_14	648349	648369	+	0	5_SpeGroup
iORF_150907	LL2012_016	SpC	1	33	ordered_Spar_14	648349	648381	+	0	4_divergent
iORF_150909	LL2012_016	SpC	1	33	ordered_Spar_14	648375	648407	+	0	3_pPar
iORF_150910	LL2012_016	SpC	0	39	ordered_Spar_14	648378	648416	-	0	6_polymorphic
iORF_150911	LL2012_016	SpC	0	12	ordered_Spar_14	648390	648401	-	0	4_divergent
iORF_150912	LL2012_016	SpC	1	27	ordered_Spar_14	648390	648416	-	0	6_polymorphic
iORF_150913	LL2012_016	SpC	0	33	ordered_Spar_14	648390	648422	-	0	6_polymorphic
iORF_150914	LL2012_016	SpC	1	48	ordered_Spar_14	648415	648462	+	1	3_pPar
iORF_150918	LL2012_016	SpC	1	45	ordered_Spar_14	648459	648503	-	4	6_polymorphic
iORF_150920	LL2012_016	SpC	0	30	ordered_Spar_14	648465	648494	+	0	5_SpeGroup
iORF_150922	LL2012_016	SpC	0	50	ordered_Spar_14	648491	648540	-	8	5_SpeGroup
iORF_150934	LL2012_016	SpC	1	48	ordered_Spar_14	648628	648675	-	0	3_pPar
iORF_150935	LL2012_016	SpC	1	15	ordered_Spar_14	648635	648649	-	0	3_pPar
iORF_150937	LL2012_016	SpC	1	21	ordered_Spar_14	648711	648731	-	0	1_conserved
iORF_151005	LL2012_016	SpC	1	30	ordered_Spar_14	649544	649573	-	0	5_SpeGroup
iORF_151007	LL2012_016	SpC	1	9	ordered_Spar_14	649546	649554	+	0	1_conserved
iORF_151009	LL2012_016	SpC	1	24	ordered_Spar_14	649554	649577	+	0	1_conserved
iORF_151010	LL2012_016	SpC	0	18	ordered_Spar_14	649567	649584	+	0	6_polymorphic
iORF_150978	LL2012_016	SpC	0	62	ordered_Spar_14	649611	649672	+	12	5_SpeGroup
iORF_150986	LL2012_016	SpC	1	12	ordered_Spar_14	649661	649672	+	0	4_divergent
iORF_150987	LL2012_016	SpC	0	12	ordered_Spar_14	649665	649676	+	0	5_SpeGroup
iORF_150988	LL2012_016	SpC	1	24	ordered_Spar_14	649665	649688	+	0	4_divergent
iORF_150990	LL2012_016	SpC	0	75	ordered_Spar_14	649675	649749	+	0	5_SpeGroup
iORF_150991	LL2012_016	SpC	1	51	ordered_Spar_14	649699	649749	+	0	4_divergent
iORF_150992	LL2012_016	SpC	0	48	ordered_Spar_14	649721	649768	-	0	5_SpeGroup
iORF_150995	LL2012_016	SpC	0	27	ordered_Spar_14	649877	649903	+	0	4_divergent
iORF_150997	LL2012_016	SpC	1	60	ordered_Spar_14	649980	650039	+	0	6_polymorphic
iORF_150999	LL2012_016	SpC	1	24	ordered_Spar_14	650020	650043	-	0	1_conserved
iORF_151000	LL2012_016	SpC	1	24	ordered_Spar_14	650060	650083	-	0	4_divergent
iORF_151001	LL2012_016	SpC	0	95	ordered_Spar_14	650060	650154	-	10	5_SpeGroup
iORF_151002	LL2012_016	SpC	1	39	ordered_Spar_14	650074	650112	+	0	3_pPar
iORF_151003	LL2012_016	SpC	0	57	ordered_Spar_14	650083	650139	-	9	5_SpeGroup
iORF_151004	LL2012_016	SpC	1	72	ordered_Spar_14	650083	650154	-	10	4_divergent
iORF_151008	LL2012_016	SpC	1	15	ordered_Spar_14	650145	650159	-	0	4_divergent
iORF_151032	LL2012_016	SpC	1	42	ordered_Spar_14	650843	650884	-	0	3_pPar
iORF_151012	LL2012_016	SpC	0	9	ordered_Spar_14	650979	650987	-	0	5_SpeGroup
iORF_151013	LL2012_016	SpC	1	42	ordered_Spar_14	650998	651039	+	0	1_conserved
iORF_151014	LL2012_016	SpC	1	42	ordered_Spar_14	651001	651042	-	0	1_conserved
iORF_151015	LL2012_016	SpC	0	190	ordered_Spar_14	651008	651197	-	1	5_SpeGroup
iORF_151016	LL2012_016	SpC	1	162	ordered_Spar_14	651036	651197	-	1	4_divergent
iORF_151017	LL2012_016	SpC	1	36	ordered_Spar_14	651094	651129	+	0	4_divergent
iORF_151018	LL2012_016	SpC	0	33	ordered_Spar_14	651097	651129	+	0	5_SpeGroup
iORF_151065	LL2012_016	SpC	0	58	ordered_Spar_14	655488	655545	-	1	5_SpeGroup
iORF_151066	LL2012_016	SpC	1	102	ordered_Spar_14	655494	655595	-	1	5_SpeGroup
iORF_151067	LL2012_016	SpC	0	52	ordered_Spar_14	655494	655545	-	1	5_SpeGroup
iORF_151069	LL2012_016	SpC	1	18	ordered_Spar_14	655532	655549	+	0	1_conserved
iORF_151061	LL2012_016	SpC	1	54	ordered_Spar_14	655600	655653	-	0	4_divergent
iORF_151062	LL2012_016	SpC	0	37	ordered_Spar_14	655606	655642	+	0	5_SpeGroup
iORF_151075	LL2012_016	SpC	1	9	ordered_Spar_14	656107	656115	+	1	3_pPar
iORF_151084	LL2012_016	SpC	1	12	ordered_Spar_14	656159	656170	-	0	3_pPar
iORF_151085	LL2012_016	SpC	1	36	ordered_Spar_14	656167	656202	-	0	5_SpeGroup
iORF_151070	LL2012_016	SpC	1	12	ordered_Spar_14	656175	656186	+	0	3_pPar
iORF_151071	LL2012_016	SpC	0	9	ordered_Spar_14	656183	656191	+	0	4_divergent
iORF_151072	LL2012_016	SpC	1	54	ordered_Spar_14	656183	656236	+	5	5_SpeGroup
iORF_151073	LL2012_016	SpC	0	15	ordered_Spar_14	656188	656202	-	0	4_divergent
iORF_151102	LL2012_016	SpC	1	99	ordered_Spar_14	658000	658098	-	1	6_polymorphic
iORF_151108	LL2012_016	SpC	1	51	ordered_Spar_14	658006	658056	+	0	3_pPar
iORF_151104	LL2012_016	SpC	0	28	ordered_Spar_14	658061	658088	-	1	6_polymorphic
iORF_151087	LL2012_016	SpC	0	45	ordered_Spar_14	658115	658159	+	3	5_SpeGroup
iORF_151088	LL2012_016	SpC	1	39	ordered_Spar_14	658121	658159	+	3	4_divergent
iORF_151089	LL2012_016	SpC	0	9	ordered_Spar_14	658127	658135	-	0	5_SpeGroup
iORF_151092	LL2012_016	SpC	1	39	ordered_Spar_14	658173	658211	-	3	5_SpeGroup
iORF_151126	LL2012_016	SpC	1	39	ordered_Spar_14	660560	660598	-	0	6_polymorphic
iORF_151133	LL2012_016	SpC	0	94	ordered_Spar_14	660579	660672	-	5	6_polymorphic
iORF_151135	LL2012_016	SpC	1	105	ordered_Spar_14	660581	660685	+	5	5_SpeGroup
iORF_151136	LL2012_016	SpC	1	84	ordered_Spar_14	660589	660672	-	5	6_polymorphic
iORF_151137	LL2012_016	SpC	0	78	ordered_Spar_14	660595	660672	-	5	6_polymorphic
iORF_151138	LL2012_016	SpC	0	66	ordered_Spar_14	660607	660672	-	5	5_SpeGroup
iORF_151127	LL2012_016	SpC	1	21	ordered_Spar_14	660675	660695	-	0	1_conserved
iORF_151157	LL2012_016	SpC	1	27	ordered_Spar_14	661737	661763	-	0	1_conserved
iORF_151151	LL2012_016	SpC	1	123	ordered_Spar_14	661760	661882	-	0	4_divergent
iORF_151156	LL2012_016	SpC	0	27	ordered_Spar_14	661768	661794	+	0	5_SpeGroup
iORF_151160	LL2012_016	SpC	1	18	ordered_Spar_14	661791	661808	-	0	4_divergent
iORF_151150	LL2012_016	SpC	0	42	ordered_Spar_14	661978	662019	-	0	6_polymorphic
iORF_151179	LL2012_016	SpC	1	27	ordered_Spar_14	664371	664397	+	0	3_pPar
iORF_151181	LL2012_016	SpC	1	12	ordered_Spar_14	664392	664403	-	0	1_conserved
iORF_151170	LL2012_016	SpC	1	18	ordered_Spar_14	664496	664513	+	1	3_pPar
iORF_151173	LL2012_016	SpC	0	9	ordered_Spar_14	664524	664532	+	0	6_polymorphic
iORF_151174	LL2012_016	SpC	1	69	ordered_Spar_14	664524	664592	+	0	6_polymorphic
iORF_151176	LL2012_016	SpC	1	36	ordered_Spar_14	664560	664595	-	0	3_pPar
iORF_151178	LL2012_016	SpC	1	33	ordered_Spar_14	664589	664621	-	0	3_pPar
iORF_151186	LL2012_016	SpC	1	18	ordered_Spar_14	666426	666443	-	2	3_pPar
iORF_151187	LL2012_016	SpC	1	27	ordered_Spar_14	666434	666460	+	0	4_divergent
iORF_151188	LL2012_016	SpC	0	12	ordered_Spar_14	666451	666462	-	0	5_SpeGroup
iORF_151189	LL2012_016	SpC	1	18	ordered_Spar_14	666451	666468	-	0	4_divergent
iORF_151230	LL2012_016	SpC	1	24	ordered_Spar_14	672971	672994	-	0	3_pPar
iORF_151255	LL2012_016	SpC	0	21	ordered_Spar_14	673050	673070	+	0	4_divergent
iORF_151284	LL2012_016	SpC	0	51	ordered_Spar_14	673336	673386	-	0	4_divergent
iORF_151287	LL2012_016	SpC	0	151	ordered_Spar_14	675942	676092	-	2	5_SpeGroup
iORF_151289	LL2012_016	SpC	0	145	ordered_Spar_14	675950	676094	+	2	5_SpeGroup
iORF_151290	LL2012_016	SpC	1	150	ordered_Spar_14	675950	676099	+	2	5_SpeGroup
iORF_151291	LL2012_016	SpC	0	159	ordered_Spar_14	675950	676108	+	3	5_SpeGroup
iORF_151292	LL2012_016	SpC	1	15	ordered_Spar_14	676001	676015	-	0	1_conserved
iORF_151293	LL2012_016	SpC	1	12	ordered_Spar_14	676008	676019	+	0	1_conserved
iORF_151298	LL2012_016	SpC	1	60	ordered_Spar_14	676054	676113	-	3	5_SpeGroup
iORF_151299	LL2012_016	SpC	1	12	ordered_Spar_14	676059	676070	+	0	4_divergent
iORF_151300	LL2012_016	SpC	1	24	ordered_Spar_14	676063	676086	+	2	5_SpeGroup
iORF_151301	LL2012_016	SpC	0	37	ordered_Spar_14	676063	676099	+	2	4_divergent
iORF_151304	LL2012_016	SpC	0	8	ordered_Spar_14	676106	676113	-	1	4_divergent
iORF_151305	LL2012_016	SpC	1	9	ordered_Spar_14	676115	676123	-	0	1_conserved
iORF_151349	LL2012_016	SpC	1	36	ordered_Spar_14	677165	677200	+	6	3_pPar
iORF_151368	LL2012_016	SpC	1	15	ordered_Spar_14	677181	677195	+	0	1_conserved
iORF_151398	LL2012_016	SpC	0	39	ordered_Spar_14	677213	677251	-	0	6_polymorphic
iORF_151334	LL2012_016	SpC	1	18	ordered_Spar_14	677297	677314	-	0	5_SpeGroup
iORF_151340	LL2012_016	SpC	1	48	ordered_Spar_14	677394	677441	-	0	5_SpeGroup
iORF_151341	LL2012_016	SpC	0	68	ordered_Spar_14	677394	677461	-	0	5_SpeGroup
iORF_151342	LL2012_016	SpC	0	27	ordered_Spar_14	677433	677459	+	0	6_polymorphic
iORF_151343	LL2012_016	SpC	1	33	ordered_Spar_14	677433	677465	+	0	4_divergent
iORF_151344	LL2012_016	SpC	1	24	ordered_Spar_14	677438	677461	-	0	5_SpeGroup
iORF_151345	LL2012_016	SpC	1	15	ordered_Spar_14	677443	677457	-	0	4_divergent
iORF_151346	LL2012_016	SpC	0	12	ordered_Spar_14	677448	677459	+	0	6_polymorphic
iORF_151352	LL2012_016	SpC	0	9	ordered_Spar_14	677508	677516	+	0	6_polymorphic
iORF_151353	LL2012_016	SpC	1	57	ordered_Spar_14	677531	677587	+	0	4_divergent
iORF_151354	LL2012_016	SpC	0	66	ordered_Spar_14	677531	677596	+	0	5_SpeGroup
iORF_151357	LL2012_016	SpC	1	36	ordered_Spar_14	677548	677583	-	0	3_pPar
iORF_151358	LL2012_016	SpC	0	70	ordered_Spar_14	677571	677640	-	0	6_polymorphic
iORF_151359	LL2012_016	SpC	0	15	ordered_Spar_14	677576	677590	-	0	5_SpeGroup
iORF_151360	LL2012_016	SpC	0	18	ordered_Spar_14	677576	677593	-	0	6_polymorphic
iORF_151361	LL2012_016	SpC	1	51	ordered_Spar_14	677576	677626	-	0	6_polymorphic
iORF_151362	LL2012_016	SpC	1	45	ordered_Spar_14	677584	677628	+	0	4_divergent
iORF_151363	LL2012_016	SpC	0	146	ordered_Spar_14	677584	677729	+	4	5_SpeGroup
iORF_151364	LL2012_016	SpC	0	37	ordered_Spar_14	677590	677626	-	0	5_SpeGroup
iORF_151365	LL2012_016	SpC	0	30	ordered_Spar_14	677611	677640	-	0	6_polymorphic
iORF_151366	LL2012_016	SpC	1	144	ordered_Spar_14	677611	677754	-	4	5_SpeGroup
iORF_151367	LL2012_016	SpC	0	13	ordered_Spar_14	677614	677626	-	0	6_polymorphic
iORF_151369	LL2012_016	SpC	1	18	ordered_Spar_14	677625	677642	+	0	1_conserved
iORF_151370	LL2012_016	SpC	0	125	ordered_Spar_14	677630	677754	-	4	7_ancest
iORF_151372	LL2012_016	SpC	0	90	ordered_Spar_14	677665	677754	-	3	5_SpeGroup
iORF_151373	LL2012_016	SpC	0	76	ordered_Spar_14	677679	677754	-	3	5_SpeGroup
iORF_151374	LL2012_016	SpC	0	165	ordered_Spar_14	677679	677843	-	4	5_SpeGroup
iORF_151377	LL2012_016	SpC	0	51	ordered_Spar_14	677751	677801	-	0	7_ancest
iORF_151378	LL2012_016	SpC	1	93	ordered_Spar_14	677751	677843	-	1	5_SpeGroup
iORF_151379	LL2012_016	SpC	1	12	ordered_Spar_14	677759	677770	-	0	4_divergent
iORF_151381	LL2012_016	SpC	0	113	ordered_Spar_14	677759	677871	-	1	5_SpeGroup
iORF_151383	LL2012_016	SpC	1	126	ordered_Spar_14	677780	677905	+	1	4_divergent
iORF_151384	LL2012_016	SpC	0	21	ordered_Spar_14	677781	677801	-	0	5_SpeGroup
iORF_151385	LL2012_016	SpC	1	30	ordered_Spar_14	677800	677829	+	1	4_divergent
iORF_151386	LL2012_016	SpC	0	236	ordered_Spar_14	677800	678035	+	1	4_divergent
iORF_151387	LL2012_016	SpC	0	35	ordered_Spar_14	677809	677843	-	1	4_divergent
iORF_151388	LL2012_016	SpC	1	63	ordered_Spar_14	677809	677871	-	1	6_polymorphic
iORF_151389	LL2012_016	SpC	0	66	ordered_Spar_14	677809	677874	-	1	6_polymorphic
iORF_151391	LL2012_016	SpC	1	105	ordered_Spar_14	677847	677951	-	0	6_polymorphic
iORF_151392	LL2012_016	SpC	1	57	ordered_Spar_14	677861	677917	-	0	1_conserved
iORF_151393	LL2012_016	SpC	0	81	ordered_Spar_14	677871	677951	-	0	6_polymorphic
iORF_151394	LL2012_016	SpC	1	21	ordered_Spar_14	677935	677955	-	0	1_conserved
iORF_151395	LL2012_016	SpC	1	99	ordered_Spar_14	677937	678035	+	0	6_polymorphic
iORF_151396	LL2012_016	SpC	0	120	ordered_Spar_14	677937	678056	+	0	6_polymorphic
iORF_151397	LL2012_016	SpC	1	12	ordered_Spar_14	677952	677963	-	0	1_conserved
iORF_151400	LL2012_016	SpC	1	195	ordered_Spar_14	678094	678288	-	1	5_SpeGroup
iORF_151401	LL2012_016	SpC	1	24	ordered_Spar_14	678101	678124	-	0	5_SpeGroup
iORF_151402	LL2012_016	SpC	0	188	ordered_Spar_14	678101	678288	-	1	5_SpeGroup
iORF_151403	LL2012_016	SpC	0	12	ordered_Spar_14	678101	678112	-	0	5_SpeGroup
iORF_151310	LL2012_016	SpC	0	44	ordered_Spar_14	678123	678166	+	1	4_divergent
iORF_151311	LL2012_016	SpC	1	153	ordered_Spar_14	678123	678275	+	1	5_SpeGroup
iORF_151312	LL2012_016	SpC	1	18	ordered_Spar_14	678161	678178	-	0	4_divergent
iORF_151314	LL2012_016	SpC	0	27	ordered_Spar_14	678178	678204	-	0	5_SpeGroup
iORF_151316	LL2012_016	SpC	0	111	ordered_Spar_14	678178	678288	-	0	7_ancest
iORF_151318	LL2012_016	SpC	0	96	ordered_Spar_14	678180	678275	+	0	5_SpeGroup
iORF_151320	LL2012_016	SpC	0	30	ordered_Spar_14	678236	678265	-	0	5_SpeGroup
iORF_151322	LL2012_016	SpC	0	39	ordered_Spar_14	678293	678331	-	1	5_SpeGroup
iORF_151323	LL2012_016	SpC	0	51	ordered_Spar_14	678293	678343	-	1	7_ancest
iORF_151404	LL2012_016	SpC	1	54	ordered_Spar_14	678722	678775	+	1	4_divergent
iORF_151405	LL2012_016	SpC	0	62	ordered_Spar_14	678722	678783	+	1	5_SpeGroup
iORF_151407	LL2012_016	SpC	1	24	ordered_Spar_14	678756	678779	-	1	4_divergent
iORF_151424	LL2012_016	SpC	1	72	ordered_Spar_14	679923	679994	-	0	6_polymorphic
iORF_151425	LL2012_016	SpC	0	78	ordered_Spar_14	679923	680000	-	0	6_polymorphic
iORF_151426	LL2012_016	SpC	1	51	ordered_Spar_14	679953	680003	+	0	5_SpeGroup
iORF_151429	LL2012_016	SpC	1	81	ordered_Spar_14	679969	680049	+	0	3_pPar
iORF_151416	LL2012_016	SpC	0	30	ordered_Spar_14	680034	680063	+	0	5_SpeGroup
iORF_151449	LL2012_016	SpC	1	33	ordered_Spar_14	680692	680724	-	0	6_polymorphic
iORF_151451	LL2012_016	SpC	0	48	ordered_Spar_14	680719	680766	+	0	4_divergent
iORF_151453	LL2012_016	SpC	1	63	ordered_Spar_14	680719	680781	+	3	5_SpeGroup
iORF_151447	LL2012_016	SpC	1	24	ordered_Spar_14	680843	680866	-	0	3_pPar
iORF_151474	LL2012_016	SpC	1	129	ordered_Spar_14	681191	681319	+	1	3_pPar
iORF_151477	LL2012_016	SpC	1	81	ordered_Spar_14	681210	681290	+	1	3_pPar
iORF_151483	LL2012_016	SpC	1	24	ordered_Spar_14	681243	681266	-	0	5_SpeGroup
iORF_151484	LL2012_016	SpC	0	21	ordered_Spar_14	681246	681266	-	0	6_polymorphic
iORF_151486	LL2012_016	SpC	0	123	ordered_Spar_14	681246	681368	-	0	6_polymorphic
iORF_151456	LL2012_016	SpC	1	87	ordered_Spar_14	681282	681368	-	0	6_polymorphic
iORF_151457	LL2012_016	SpC	0	9	ordered_Spar_14	681294	681302	+	0	5_SpeGroup
iORF_151458	LL2012_016	SpC	0	30	ordered_Spar_14	681297	681326	+	0	5_SpeGroup
iORF_151459	LL2012_016	SpC	1	24	ordered_Spar_14	681303	681326	+	0	6_polymorphic
iORF_151460	LL2012_016	SpC	0	42	ordered_Spar_14	681303	681344	+	0	6_polymorphic
iORF_151462	LL2012_016	SpC	1	15	ordered_Spar_14	681319	681333	+	0	4_divergent
iORF_151464	LL2012_016	SpC	0	9	ordered_Spar_14	681353	681361	+	0	5_SpeGroup
iORF_151466	LL2012_016	SpC	1	15	ordered_Spar_14	681371	681385	+	0	6_polymorphic
iORF_151467	LL2012_016	SpC	0	21	ordered_Spar_14	681371	681391	+	0	6_polymorphic
iORF_151468	LL2012_016	SpC	0	9	ordered_Spar_14	681377	681385	+	0	5_SpeGroup
iORF_151472	LL2012_016	SpC	1	9	ordered_Spar_14	681393	681401	-	0	3_pPar
iORF_151473	LL2012_016	SpC	0	9	ordered_Spar_14	681402	681410	-	0	4_divergent
iORF_151490	LL2012_016	SpC	0	12	ordered_Spar_14	683331	683342	-	0	5_SpeGroup
iORF_151497	LL2012_016	SpC	1	9	ordered_Spar_14	683347	683355	-	0	6_polymorphic
iORF_151487	LL2012_016	SpC	0	24	ordered_Spar_14	683418	683441	+	0	6_polymorphic
iORF_151488	LL2012_016	SpC	1	30	ordered_Spar_14	683418	683447	+	0	6_polymorphic
iORF_151508	LL2012_016	SpC	0	24	ordered_Spar_14	685284	685307	+	0	5_SpeGroup
iORF_151513	LL2012_016	SpC	1	54	ordered_Spar_14	685304	685357	-	0	1_conserved
iORF_151516	LL2012_016	SpC	0	108	ordered_Spar_14	685360	685467	-	0	5_SpeGroup
iORF_151506	LL2012_016	SpC	1	36	ordered_Spar_14	685402	685437	+	0	3_pPar
iORF_151509	LL2012_016	SpC	0	9	ordered_Spar_14	685481	685489	-	0	5_SpeGroup
iORF_151511	LL2012_016	SpC	1	36	ordered_Spar_14	685481	685516	-	0	4_divergent
iORF_151523	LL2012_016	SpC	1	45	ordered_Spar_14	687582	687626	+	1	3_pPar
iORF_151518	LL2012_016	SpC	1	57	ordered_Spar_14	687614	687670	+	0	4_divergent
iORF_151520	LL2012_016	SpC	1	36	ordered_Spar_14	687623	687658	-	0	1_conserved
iORF_151978	LL2012_016	SpC	1	57	ordered_Spar_14	688994	689050	+	0	3_pPar
iORF_151635	LL2012_016	SpC	1	84	ordered_Spar_14	689063	689146	+	1	6_polymorphic
iORF_151636	LL2012_016	SpC	0	187	ordered_Spar_14	689063	689249	+	5	6_polymorphic
iORF_151637	LL2012_016	SpC	0	233	ordered_Spar_14	689063	689295	+	5	6_polymorphic
iORF_151638	LL2012_016	SpC	1	9	ordered_Spar_14	689087	689095	-	0	1_conserved
iORF_151639	LL2012_016	SpC	0	37	ordered_Spar_14	689094	689130	+	0	5_SpeGroup
iORF_151640	LL2012_016	SpC	1	156	ordered_Spar_14	689094	689249	+	4	6_polymorphic
iORF_151641	LL2012_016	SpC	0	202	ordered_Spar_14	689094	689295	+	4	6_polymorphic
iORF_151666	LL2012_016	SpC	1	24	ordered_Spar_14	689151	689174	-	4	3_pPar
iORF_151673	LL2012_016	SpC	0	68	ordered_Spar_14	689189	689256	-	0	5_SpeGroup
iORF_151674	LL2012_016	SpC	1	9	ordered_Spar_14	689208	689216	-	0	3_pPar
iORF_151684	LL2012_016	SpC	0	134	ordered_Spar_14	689217	689350	+	1	5_SpeGroup
iORF_151693	LL2012_016	SpC	1	24	ordered_Spar_14	689233	689256	-	0	4_divergent
iORF_151696	LL2012_016	SpC	1	54	ordered_Spar_14	689242	689295	+	0	4_divergent
iORF_151701	LL2012_016	SpC	1	60	ordered_Spar_14	689253	689312	-	0	1_conserved
iORF_151711	LL2012_016	SpC	1	27	ordered_Spar_14	689283	689309	+	0	4_divergent
iORF_151712	LL2012_016	SpC	1	141	ordered_Spar_14	689288	689428	-	1	4_divergent
iORF_151713	LL2012_016	SpC	0	66	ordered_Spar_14	689311	689376	+	1	6_polymorphic
iORF_151716	LL2012_016	SpC	0	9	ordered_Spar_14	689347	689355	-	0	5_SpeGroup
iORF_151718	LL2012_016	SpC	0	19	ordered_Spar_14	689354	689372	+	0	5_SpeGroup
iORF_151719	LL2012_016	SpC	0	69	ordered_Spar_14	689360	689428	-	0	5_SpeGroup
iORF_151723	LL2012_016	SpC	1	51	ordered_Spar_14	689391	689441	-	0	3_pPar
iORF_151743	LL2012_016	SpC	1	18	ordered_Spar_14	689417	689434	+	0	1_conserved
iORF_151759	LL2012_016	SpC	0	37	ordered_Spar_14	689440	689476	+	0	4_divergent
iORF_151760	LL2012_016	SpC	1	60	ordered_Spar_14	689440	689499	+	0	5_SpeGroup
iORF_151767	LL2012_016	SpC	0	76	ordered_Spar_14	689449	689524	-	0	5_SpeGroup
iORF_151772	LL2012_016	SpC	0	34	ordered_Spar_14	689457	689490	-	0	4_divergent
iORF_151777	LL2012_016	SpC	1	30	ordered_Spar_14	689461	689490	-	0	5_SpeGroup
iORF_151837	LL2012_016	SpC	0	57	ordered_Spar_14	691848	691904	+	0	5_SpeGroup
iORF_151916	LL2012_016	SpC	0	50	ordered_Spar_14	693465	693514	+	2	5_SpeGroup
iORF_151917	LL2012_016	SpC	1	54	ordered_Spar_14	693465	693518	+	2	5_SpeGroup
iORF_151921	LL2012_016	SpC	1	42	ordered_Spar_14	693486	693527	-	0	1_conserved
iORF_151922	LL2012_016	SpC	1	27	ordered_Spar_14	693488	693514	+	0	4_divergent
iORF_151924	LL2012_016	SpC	1	93	ordered_Spar_14	693530	693622	+	0	5_SpeGroup
iORF_151927	LL2012_016	SpC	1	9	ordered_Spar_14	693549	693557	-	0	4_divergent
iORF_151928	LL2012_016	SpC	0	12	ordered_Spar_14	693549	693560	-	0	5_SpeGroup
iORF_151929	LL2012_016	SpC	1	24	ordered_Spar_14	693557	693580	-	0	4_divergent
iORF_151930	LL2012_016	SpC	0	21	ordered_Spar_14	693560	693580	-	0	5_SpeGroup
iORF_151935	LL2012_016	SpC	0	18	ordered_Spar_14	693589	693606	-	0	5_SpeGroup
iORF_151956	LL2012_016	SpC	1	24	ordered_Spar_14	694093	694116	-	0	1_conserved
iORF_151957	LL2012_016	SpC	0	24	ordered_Spar_14	694113	694136	-	0	4_divergent
iORF_151958	LL2012_016	SpC	1	78	ordered_Spar_14	694113	694190	-	6	4_divergent
iORF_151959	LL2012_016	SpC	1	18	ordered_Spar_14	694123	694140	+	0	4_divergent
iORF_151960	LL2012_016	SpC	1	15	ordered_Spar_14	694129	694143	-	0	1_conserved
iORF_151961	LL2012_016	SpC	0	171	ordered_Spar_14	694155	694325	+	6	7_ancest
iORF_151962	LL2012_016	SpC	1	108	ordered_Spar_14	694175	694282	-	0	4_divergent
iORF_151963	LL2012_016	SpC	0	96	ordered_Spar_14	694187	694282	-	0	6_polymorphic
iORF_151968	LL2012_016	SpC	1	66	ordered_Spar_14	694272	694337	-	0	3_pPar
iORF_151607	LL2012_016	SpC	1	57	ordered_Spar_14	697193	697249	-	0	1_conserved
iORF_151608	LL2012_016	SpC	1	39	ordered_Spar_14	697236	697274	-	0	1_conserved
iORF_151611	LL2012_016	SpC	0	113	ordered_Spar_14	697266	697378	+	3	6_polymorphic
iORF_151612	LL2012_016	SpC	0	128	ordered_Spar_14	697266	697393	+	3	6_polymorphic
iORF_151613	LL2012_016	SpC	1	144	ordered_Spar_14	697266	697409	+	3	4_divergent
iORF_151615	LL2012_016	SpC	1	57	ordered_Spar_14	697288	697344	+	2	3_pPar
iORF_151616	LL2012_016	SpC	1	27	ordered_Spar_14	697341	697367	-	1	4_divergent
iORF_151617	LL2012_016	SpC	0	92	ordered_Spar_14	697341	697432	-	1	5_SpeGroup
iORF_151619	LL2012_016	SpC	1	66	ordered_Spar_14	697367	697432	-	0	5_SpeGroup
iORF_152020	LL2012_016	SpC	1	12	ordered_Spar_14	698818	698829	-	0	1_conserved
iORF_152048	LL2012_016	SpC	0	69	ordered_Spar_14	699506	699574	+	2	5_SpeGroup
iORF_152040	LL2012_016	SpC	1	51	ordered_Spar_14	699524	699574	+	2	4_divergent
iORF_152049	LL2012_016	SpC	1	12	ordered_Spar_14	699590	699601	-	0	3_pPar
iORF_152051	LL2012_016	SpC	1	114	ordered_Spar_14	699596	699709	+	0	5_SpeGroup
iORF_152035	LL2012_016	SpC	1	12	ordered_Spar_14	699635	699646	-	0	1_conserved
iORF_152037	LL2012_016	SpC	1	12	ordered_Spar_14	699716	699727	+	0	4_divergent
iORF_152038	LL2012_016	SpC	1	63	ordered_Spar_14	699727	699789	+	1	4_divergent
iORF_152039	LL2012_016	SpC	0	125	ordered_Spar_14	699727	699851	+	4	5_SpeGroup
iORF_152042	LL2012_016	SpC	0	11	ordered_Spar_14	699818	699828	+	1	4_divergent
iORF_152043	LL2012_016	SpC	1	15	ordered_Spar_14	699818	699832	+	1	5_SpeGroup
iORF_152044	LL2012_016	SpC	1	15	ordered_Spar_14	699846	699860	-	0	3_pPar
iORF_152096	LL2012_016	SpC	0	75	ordered_Spar_14	701250	701324	-	0	6_polymorphic
iORF_152109	LL2012_016	SpC	1	12	ordered_Spar_14	701305	701316	-	0	6_polymorphic
iORF_152127	LL2012_016	SpC	1	12	ordered_Spar_14	701313	701324	-	0	6_polymorphic
iORF_152144	LL2012_016	SpC	1	33	ordered_Spar_14	701340	701372	-	0	3_pPar
iORF_152151	LL2012_016	SpC	1	45	ordered_Spar_14	701342	701386	+	0	3_pPar
iORF_152071	LL2012_016	SpC	1	27	ordered_Spar_14	701371	701397	+	0	3_pPar
iORF_152077	LL2012_016	SpC	0	33	ordered_Spar_14	701374	701406	-	0	4_divergent
iORF_152078	LL2012_016	SpC	1	87	ordered_Spar_14	701374	701460	-	0	4_divergent
iORF_152086	LL2012_016	SpC	1	153	ordered_Spar_14	701438	701590	-	5	4_divergent
iORF_152087	LL2012_016	SpC	0	157	ordered_Spar_14	701438	701594	-	5	5_SpeGroup
iORF_152088	LL2012_016	SpC	1	147	ordered_Spar_14	701448	701594	-	5	4_divergent
iORF_152089	LL2012_016	SpC	1	24	ordered_Spar_14	701489	701512	+	0	1_conserved
iORF_152090	LL2012_016	SpC	1	9	ordered_Spar_14	701559	701567	+	0	6_polymorphic
iORF_152091	LL2012_016	SpC	1	30	ordered_Spar_14	701567	701596	+	4	4_divergent
iORF_152092	LL2012_016	SpC	0	55	ordered_Spar_14	701567	701621	+	4	5_SpeGroup
iORF_152098	LL2012_016	SpC	1	75	ordered_Spar_14	701694	701768	-	0	4_divergent
iORF_152099	LL2012_016	SpC	1	24	ordered_Spar_14	701698	701721	+	0	5_SpeGroup
iORF_152101	LL2012_016	SpC	0	96	ordered_Spar_14	701698	701793	+	1	5_SpeGroup
iORF_152102	LL2012_016	SpC	0	21	ordered_Spar_14	701701	701721	+	0	5_SpeGroup
iORF_152103	LL2012_016	SpC	1	39	ordered_Spar_14	701714	701752	-	0	6_polymorphic
iORF_152106	LL2012_016	SpC	1	27	ordered_Spar_14	701767	701793	+	1	4_divergent
iORF_152111	LL2012_016	SpC	0	23	ordered_Spar_14	701819	701841	+	1	6_polymorphic
iORF_152112	LL2012_016	SpC	1	63	ordered_Spar_14	701819	701881	+	5	6_polymorphic
iORF_152113	LL2012_016	SpC	0	51	ordered_Spar_14	701831	701881	+	4	6_polymorphic
iORF_152117	LL2012_016	SpC	0	44	ordered_Spar_14	701838	701881	+	4	6_polymorphic
iORF_152147	LL2012_016	SpC	1	9	ordered_Spar_14	702154	702162	-	0	6_polymorphic
iORF_152148	LL2012_016	SpC	0	53	ordered_Spar_14	702161	702213	+	3	6_polymorphic
iORF_152149	LL2012_016	SpC	1	72	ordered_Spar_14	702161	702232	+	3	6_polymorphic
iORF_152150	LL2012_016	SpC	0	9	ordered_Spar_14	702161	702169	+	0	5_SpeGroup
iORF_152152	LL2012_016	SpC	0	56	ordered_Spar_14	702187	702242	-	3	6_polymorphic
iORF_152153	LL2012_016	SpC	1	51	ordered_Spar_14	702192	702242	-	3	5_SpeGroup
iORF_152053	LL2012_016	SpC	1	24	ordered_Spar_14	702235	702258	+	0	1_conserved
iORF_152054	LL2012_016	SpC	1	24	ordered_Spar_14	702245	702268	+	0	1_conserved
iORF_152058	LL2012_016	SpC	0	98	ordered_Spar_14	702282	702379	+	8	6_polymorphic
iORF_152061	LL2012_016	SpC	0	62	ordered_Spar_14	702295	702356	-	1	6_polymorphic
iORF_152062	LL2012_016	SpC	1	69	ordered_Spar_14	702295	702363	-	1	6_polymorphic
iORF_152063	LL2012_016	SpC	0	53	ordered_Spar_14	702311	702363	-	1	6_polymorphic
iORF_152065	LL2012_016	SpC	1	36	ordered_Spar_14	702321	702356	-	1	6_polymorphic
iORF_152068	LL2012_016	SpC	0	12	ordered_Spar_14	702432	702443	-	0	4_divergent
iORF_152070	LL2012_016	SpC	1	24	ordered_Spar_14	702432	702455	-	0	5_SpeGroup
iORF_152072	LL2012_016	SpC	0	10	ordered_Spar_14	702446	702455	-	0	4_divergent
iORF_152074	LL2012_016	SpC	0	15	ordered_Spar_14	702456	702470	-	0	4_divergent
iORF_152075	LL2012_016	SpC	1	78	ordered_Spar_14	702460	702537	+	0	3_pPar
iORF_152079	LL2012_016	SpC	1	15	ordered_Spar_14	702490	702504	-	0	1_conserved
iORF_152080	LL2012_016	SpC	0	59	ordered_Spar_14	702527	702585	-	9	6_polymorphic
iORF_152081	LL2012_016	SpC	0	52	ordered_Spar_14	702534	702585	-	9	5_SpeGroup
iORF_152083	LL2012_016	SpC	0	15	ordered_Spar_14	702600	702614	+	0	6_polymorphic
iORF_152175	LL2012_016	SpC	1	45	ordered_Spar_14	704231	704275	+	0	4_divergent
iORF_152176	LL2012_016	SpC	0	47	ordered_Spar_14	704231	704277	+	0	4_divergent
iORF_152180	LL2012_016	SpC	1	27	ordered_Spar_14	704241	704267	+	0	3_pPar
iORF_152156	LL2012_016	SpC	1	18	ordered_Spar_14	704294	704311	+	0	3_pPar
iORF_152159	LL2012_016	SpC	1	39	ordered_Spar_14	704299	704337	+	1	6_polymorphic
iORF_152160	LL2012_016	SpC	0	40	ordered_Spar_14	704299	704338	+	1	6_polymorphic
iORF_152161	LL2012_016	SpC	0	30	ordered_Spar_14	704343	704372	+	0	5_SpeGroup
iORF_152162	LL2012_016	SpC	1	12	ordered_Spar_14	704361	704372	+	0	4_divergent
iORF_152163	LL2012_016	SpC	1	12	ordered_Spar_14	704401	704412	+	0	4_divergent
iORF_152164	LL2012_016	SpC	0	24	ordered_Spar_14	704401	704424	+	0	4_divergent
iORF_152165	LL2012_016	SpC	1	12	ordered_Spar_14	704431	704442	+	0	3_pPar
iORF_152167	LL2012_016	SpC	0	52	ordered_Spar_14	704474	704525	+	0	6_polymorphic
iORF_152169	LL2012_016	SpC	0	92	ordered_Spar_14	704474	704565	+	4	6_polymorphic
iORF_152170	LL2012_016	SpC	1	105	ordered_Spar_14	704474	704578	+	4	6_polymorphic
iORF_152172	LL2012_016	SpC	1	9	ordered_Spar_14	704484	704492	+	0	6_polymorphic
iORF_152173	LL2012_016	SpC	0	10	ordered_Spar_14	704484	704493	+	0	6_polymorphic
iORF_152177	LL2012_016	SpC	1	45	ordered_Spar_14	704678	704722	+	1	6_polymorphic
iORF_152183	LL2012_016	SpC	1	45	ordered_Spar_14	704725	704769	+	1	3_pPar
iORF_152184	LL2012_016	SpC	1	9	ordered_Spar_14	704750	704758	+	0	1_conserved
iORF_152185	LL2012_016	SpC	1	9	ordered_Spar_14	704766	704774	+	0	1_conserved
iORF_152186	LL2012_016	SpC	1	42	ordered_Spar_14	704923	704964	-	0	3_pPar
iORF_152188	LL2012_016	SpC	1	42	ordered_Spar_14	704934	704975	+	0	1_conserved
iORF_152189	LL2012_016	SpC	0	86	ordered_Spar_14	704944	705029	+	2	4_divergent
iORF_152190	LL2012_016	SpC	1	105	ordered_Spar_14	704944	705048	+	2	5_SpeGroup
iORF_152192	LL2012_016	SpC	0	128	ordered_Spar_14	704944	705071	+	2	5_SpeGroup
iORF_152193	LL2012_016	SpC	1	12	ordered_Spar_14	704961	704972	-	0	1_conserved
iORF_152195	LL2012_016	SpC	0	113	ordered_Spar_14	704972	705084	-	2	5_SpeGroup
iORF_152198	LL2012_016	SpC	1	51	ordered_Spar_14	705034	705084	-	0	4_divergent
iORF_152199	LL2012_016	SpC	0	9	ordered_Spar_14	705079	705087	+	0	5_SpeGroup
iORF_152200	LL2012_016	SpC	1	21	ordered_Spar_14	705079	705099	+	0	5_SpeGroup
iORF_152202	LL2012_016	SpC	1	105	ordered_Spar_14	705100	705204	+	4	6_polymorphic
iORF_152205	LL2012_016	SpC	1	60	ordered_Spar_14	705150	705209	-	4	6_polymorphic
iORF_152206	LL2012_016	SpC	0	41	ordered_Spar_14	705169	705209	-	4	6_polymorphic
iORF_152154	LL2012_016	SpC	1	18	ordered_Spar_14	705181	705198	-	0	3_pPar
iORF_152231	LL2012_016	SpC	1	81	ordered_Spar_14	706463	706543	+	8	6_polymorphic
iORF_152232	LL2012_016	SpC	0	94	ordered_Spar_14	706463	706556	+	8	6_polymorphic
iORF_152233	LL2012_016	SpC	0	143	ordered_Spar_14	706463	706605	+	8	5_SpeGroup
iORF_152255	LL2012_016	SpC	0	51	ordered_Spar_14	706528	706578	-	1	6_polymorphic
iORF_152256	LL2012_016	SpC	0	95	ordered_Spar_14	706528	706622	-	1	6_polymorphic
iORF_152214	LL2012_016	SpC	0	15	ordered_Spar_14	706564	706578	-	0	5_SpeGroup
iORF_152215	LL2012_016	SpC	1	141	ordered_Spar_14	706564	706704	-	0	5_SpeGroup
iORF_152221	LL2012_016	SpC	0	37	ordered_Spar_14	706586	706622	-	0	5_SpeGroup
iORF_152223	LL2012_016	SpC	1	21	ordered_Spar_14	706602	706622	-	0	6_polymorphic
iORF_152224	LL2012_016	SpC	1	9	ordered_Spar_14	706616	706624	+	0	6_polymorphic
iORF_152225	LL2012_016	SpC	1	36	ordered_Spar_14	706624	706659	+	0	3_pPar
iORF_152230	LL2012_016	SpC	1	51	ordered_Spar_14	706672	706722	+	1	3_pPar
iORF_152238	LL2012_016	SpC	0	40	ordered_Spar_14	706775	706814	-	0	4_divergent
iORF_152240	LL2012_016	SpC	1	36	ordered_Spar_14	706779	706814	-	0	5_SpeGroup
iORF_152260	LL2012_016	SpC	0	99	ordered_Spar_14	708934	709032	+	8	6_polymorphic
iORF_152261	LL2012_016	SpC	0	115	ordered_Spar_14	708934	709048	+	8	5_SpeGroup
iORF_152262	LL2012_016	SpC	1	141	ordered_Spar_14	708934	709074	+	10	6_polymorphic
iORF_152263	LL2012_016	SpC	1	63	ordered_Spar_14	708990	709052	-	3	1_conserved
iORF_152264	LL2012_016	SpC	0	39	ordered_Spar_14	708994	709032	+	3	5_SpeGroup
iORF_152267	LL2012_016	SpC	0	30	ordered_Spar_14	709045	709074	+	2	6_polymorphic
iORF_152268	LL2012_016	SpC	0	12	ordered_Spar_14	709071	709082	+	0	5_SpeGroup
iORF_152269	LL2012_016	SpC	1	15	ordered_Spar_14	709081	709095	+	0	4_divergent
iORF_152974	LL2012_016	SpC	0	40	ordered_Spar_14	716626	716665	+	0	5_SpeGroup
iORF_152976	LL2012_016	SpC	0	119	ordered_Spar_14	716626	716744	+	1	6_polymorphic
iORF_152977	LL2012_016	SpC	1	156	ordered_Spar_14	716626	716781	+	1	6_polymorphic
iORF_152989	LL2012_016	SpC	0	18	ordered_Spar_14	716636	716653	+	0	6_polymorphic
iORF_152990	LL2012_016	SpC	1	30	ordered_Spar_14	716636	716665	+	0	6_polymorphic
iORF_152991	LL2012_016	SpC	0	37	ordered_Spar_14	716636	716672	+	0	5_SpeGroup
iORF_152889	LL2012_016	SpC	0	108	ordered_Spar_14	716674	716781	+	1	5_SpeGroup
iORF_152902	LL2012_016	SpC	1	15	ordered_Spar_14	716756	716770	+	0	1_conserved
iORF_152903	LL2012_016	SpC	1	21	ordered_Spar_14	716759	716779	-	0	1_conserved
iORF_152908	LL2012_016	SpC	1	9	ordered_Spar_14	716778	716786	+	0	1_conserved
iORF_152922	LL2012_016	SpC	1	36	ordered_Spar_14	716826	716861	+	1	3_pPar
iORF_152941	LL2012_016	SpC	1	12	ordered_Spar_14	716994	717005	+	0	1_conserved
iORF_152943	LL2012_016	SpC	1	15	ordered_Spar_14	717039	717053	+	0	3_pPar
iORF_152944	LL2012_016	SpC	1	24	ordered_Spar_14	717045	717068	-	0	1_conserved
iORF_152946	LL2012_016	SpC	1	141	ordered_Spar_14	717055	717195	+	2	3_pPar
iORF_152947	LL2012_016	SpC	0	69	ordered_Spar_14	717087	717155	-	0	5_SpeGroup
iORF_152949	LL2012_016	SpC	1	123	ordered_Spar_14	717089	717211	+	3	6_polymorphic
iORF_152951	LL2012_016	SpC	0	194	ordered_Spar_14	717089	717282	+	7	6_polymorphic
iORF_152952	LL2012_016	SpC	0	237	ordered_Spar_14	717089	717325	+	7	5_SpeGroup
iORF_152954	LL2012_016	SpC	1	24	ordered_Spar_14	717119	717142	-	0	1_conserved
iORF_152960	LL2012_016	SpC	0	35	ordered_Spar_14	717185	717219	-	3	5_SpeGroup
iORF_152963	LL2012_016	SpC	1	243	ordered_Spar_14	717192	717434	-	7	6_polymorphic
iORF_152967	LL2012_016	SpC	1	12	ordered_Spar_14	717208	717219	-	2	4_divergent
iORF_152968	LL2012_016	SpC	0	240	ordered_Spar_14	717219	717458	-	4	6_polymorphic
iORF_152969	LL2012_016	SpC	0	61	ordered_Spar_14	717241	717301	-	2	5_SpeGroup
iORF_152970	LL2012_016	SpC	0	36	ordered_Spar_14	717247	717282	+	2	7_ancest
iORF_152971	LL2012_016	SpC	0	55	ordered_Spar_14	717257	717311	+	2	5_SpeGroup
iORF_152972	LL2012_016	SpC	0	42	ordered_Spar_14	717260	717301	-	2	6_polymorphic
iORF_152973	LL2012_016	SpC	1	18	ordered_Spar_14	717277	717294	-	0	4_divergent
iORF_152982	LL2012_016	SpC	0	23	ordered_Spar_14	717325	717347	+	2	5_SpeGroup
iORF_152983	LL2012_016	SpC	1	27	ordered_Spar_14	717325	717351	+	2	4_divergent
iORF_152984	LL2012_016	SpC	1	36	ordered_Spar_14	717348	717383	+	0	4_divergent
iORF_152985	LL2012_016	SpC	0	21	ordered_Spar_14	717351	717371	+	0	5_SpeGroup
iORF_152992	LL2012_016	SpC	0	24	ordered_Spar_14	717380	717403	+	0	6_polymorphic
iORF_152993	LL2012_016	SpC	1	48	ordered_Spar_14	717380	717427	+	0	6_polymorphic
iORF_152994	LL2012_016	SpC	0	151	ordered_Spar_14	717380	717530	+	2	5_SpeGroup
iORF_152995	LL2012_016	SpC	1	27	ordered_Spar_14	717393	717419	+	0	4_divergent
iORF_152996	LL2012_016	SpC	0	35	ordered_Spar_14	717393	717427	+	0	7_ancest
iORF_152997	LL2012_016	SpC	0	62	ordered_Spar_14	717393	717454	+	0	5_SpeGroup
iORF_152998	LL2012_016	SpC	1	15	ordered_Spar_14	717397	717411	-	0	6_polymorphic
iORF_153000	LL2012_016	SpC	0	62	ordered_Spar_14	717397	717458	-	0	5_SpeGroup
iORF_153002	LL2012_016	SpC	0	12	ordered_Spar_14	717400	717411	-	0	6_polymorphic
iORF_153006	LL2012_016	SpC	1	27	ordered_Spar_14	717487	717513	-	0	3_pPar
iORF_153009	LL2012_016	SpC	1	57	ordered_Spar_14	717505	717561	+	1	6_polymorphic
iORF_152873	LL2012_016	SpC	1	21	ordered_Spar_14	717556	717576	-	0	3_pPar
iORF_153028	LL2012_016	SpC	1	111	ordered_Spar_14	720445	720555	-	0	3_pPar
iORF_153021	LL2012_016	SpC	1	30	ordered_Spar_14	720542	720571	-	0	1_conserved
iORF_153022	LL2012_016	SpC	1	36	ordered_Spar_14	720582	720617	-	0	6_polymorphic
iORF_153023	LL2012_016	SpC	0	31	ordered_Spar_14	720590	720620	+	0	6_polymorphic
iORF_153025	LL2012_016	SpC	0	25	ordered_Spar_14	720593	720617	-	0	6_polymorphic
iORF_153055	LL2012_016	SpC	0	15	ordered_Spar_14	722102	722116	+	0	6_polymorphic
iORF_153057	LL2012_016	SpC	0	62	ordered_Spar_14	722102	722163	+	1	7_ancest
iORF_153089	LL2012_016	SpC	1	9	ordered_Spar_14	722143	722151	-	0	3_pPar
iORF_153109	LL2012_016	SpC	1	15	ordered_Spar_14	722163	722177	+	2	3_pPar
iORF_153044	LL2012_016	SpC	1	15	ordered_Spar_14	722197	722211	-	0	3_pPar
iORF_153061	LL2012_016	SpC	1	93	ordered_Spar_14	722278	722370	+	1	3_pPar
iORF_153066	LL2012_016	SpC	0	9	ordered_Spar_14	722331	722339	-	0	6_polymorphic
iORF_153067	LL2012_016	SpC	0	90	ordered_Spar_14	722342	722431	+	0	5_SpeGroup
iORF_153068	LL2012_016	SpC	1	111	ordered_Spar_14	722342	722452	+	0	5_SpeGroup
iORF_153069	LL2012_016	SpC	0	15	ordered_Spar_14	722383	722397	-	0	5_SpeGroup
iORF_153070	LL2012_016	SpC	1	18	ordered_Spar_14	722383	722400	-	0	4_divergent
iORF_153072	LL2012_016	SpC	0	54	ordered_Spar_14	722399	722452	+	0	5_SpeGroup
iORF_153075	LL2012_016	SpC	0	27	ordered_Spar_14	722433	722459	-	0	5_SpeGroup
iORF_153076	LL2012_016	SpC	1	81	ordered_Spar_14	722449	722529	-	1	6_polymorphic
iORF_153079	LL2012_016	SpC	0	39	ordered_Spar_14	722491	722529	-	1	6_polymorphic
iORF_153080	LL2012_016	SpC	0	35	ordered_Spar_14	722495	722529	-	1	5_SpeGroup
iORF_153084	LL2012_016	SpC	1	45	ordered_Spar_14	722626	722670	-	0	4_divergent
iORF_153086	LL2012_016	SpC	1	42	ordered_Spar_14	722647	722688	+	0	3_pPar
iORF_153088	LL2012_016	SpC	1	129	ordered_Spar_14	722663	722791	-	0	4_divergent
iORF_153090	LL2012_016	SpC	1	66	ordered_Spar_14	722685	722750	+	0	3_pPar
iORF_153091	LL2012_016	SpC	1	27	ordered_Spar_14	722698	722724	+	0	3_pPar
iORF_153097	LL2012_016	SpC	0	109	ordered_Spar_14	722743	722851	-	2	5_SpeGroup
iORF_153099	LL2012_016	SpC	0	109	ordered_Spar_14	722747	722855	+	2	5_SpeGroup
iORF_153100	LL2012_016	SpC	1	126	ordered_Spar_14	722747	722872	+	2	4_divergent
iORF_153101	LL2012_016	SpC	0	144	ordered_Spar_14	722747	722890	+	2	7_ancest
iORF_153102	LL2012_016	SpC	1	63	ordered_Spar_14	722781	722843	+	2	5_SpeGroup
iORF_153103	LL2012_016	SpC	0	75	ordered_Spar_14	722781	722855	+	2	5_SpeGroup
iORF_153108	LL2012_016	SpC	1	12	ordered_Spar_14	722840	722851	-	0	4_divergent
iORF_153111	LL2012_016	SpC	1	18	ordered_Spar_14	722890	722907	+	0	3_pPar
iORF_153112	LL2012_016	SpC	1	45	ordered_Spar_14	722893	722937	-	0	1_conserved
iORF_153115	LL2012_016	SpC	1	57	ordered_Spar_14	722965	723021	-	0	4_divergent
iORF_153116	LL2012_016	SpC	0	117	ordered_Spar_14	722965	723081	-	0	5_SpeGroup
iORF_153038	LL2012_016	SpC	1	57	ordered_Spar_14	723011	723067	+	0	3_pPar
iORF_153040	LL2012_016	SpC	1	18	ordered_Spar_14	723064	723081	-	0	4_divergent
iORF_153171	LL2012_016	SpC	1	27	ordered_Spar_14	724985	725011	+	3	4_divergent
iORF_153172	LL2012_016	SpC	0	64	ordered_Spar_14	724985	725048	+	9	5_SpeGroup
iORF_153176	LL2012_016	SpC	1	51	ordered_Spar_14	725041	725091	+	0	3_pPar
iORF_153178	LL2012_016	SpC	0	9	ordered_Spar_14	725048	725056	+	0	6_polymorphic
iORF_153179	LL2012_016	SpC	1	189	ordered_Spar_14	725048	725236	+	8	6_polymorphic
iORF_153181	LL2012_016	SpC	0	124	ordered_Spar_14	725078	725201	+	2	6_polymorphic
iORF_153182	LL2012_016	SpC	0	190	ordered_Spar_14	725078	725267	+	8	6_polymorphic
iORF_153186	LL2012_016	SpC	1	66	ordered_Spar_14	725152	725217	-	2	6_polymorphic
iORF_153190	LL2012_016	SpC	1	30	ordered_Spar_14	725162	725191	-	2	3_pPar
iORF_153191	LL2012_016	SpC	0	43	ordered_Spar_14	725175	725217	-	2	6_polymorphic
iORF_153192	LL2012_016	SpC	1	12	ordered_Spar_14	725194	725205	+	0	4_divergent
iORF_153196	LL2012_016	SpC	1	39	ordered_Spar_14	725229	725267	+	0	6_polymorphic
iORF_153200	LL2012_016	SpC	1	75	ordered_Spar_14	725253	725327	-	0	3_pPar
iORF_153202	LL2012_016	SpC	0	45	ordered_Spar_14	725278	725322	-	0	5_SpeGroup
iORF_153204	LL2012_016	SpC	0	229	ordered_Spar_14	725313	725541	+	4	5_SpeGroup
iORF_153205	LL2012_016	SpC	1	186	ordered_Spar_14	725313	725498	+	4	4_divergent
iORF_153208	LL2012_016	SpC	1	51	ordered_Spar_14	725321	725371	+	1	3_pPar
iORF_153209	LL2012_016	SpC	1	9	ordered_Spar_14	725326	725334	+	0	1_conserved
iORF_153213	LL2012_016	SpC	1	78	ordered_Spar_14	725464	725541	+	0	4_divergent
iORF_153215	LL2012_016	SpC	1	45	ordered_Spar_14	725495	725539	-	0	6_polymorphic
iORF_153124	LL2012_016	SpC	1	60	ordered_Spar_14	725613	725672	+	1	3_pPar
iORF_153125	LL2012_016	SpC	1	75	ordered_Spar_14	725617	725691	-	1	3_pPar
iORF_153127	LL2012_016	SpC	0	18	ordered_Spar_14	725634	725651	-	0	6_polymorphic
iORF_153128	LL2012_016	SpC	1	51	ordered_Spar_14	725647	725697	+	1	6_polymorphic
iORF_153131	LL2012_016	SpC	1	27	ordered_Spar_14	725669	725695	-	0	3_pPar
iORF_153134	LL2012_016	SpC	1	36	ordered_Spar_14	725732	725767	-	0	3_pPar
iORF_153136	LL2012_016	SpC	1	105	ordered_Spar_14	725771	725875	-	0	6_polymorphic
iORF_153137	LL2012_016	SpC	1	21	ordered_Spar_14	725800	725820	-	0	1_conserved
iORF_153139	LL2012_016	SpC	1	15	ordered_Spar_14	725810	725824	+	0	3_pPar
iORF_153140	LL2012_016	SpC	1	48	ordered_Spar_14	725817	725864	-	0	6_polymorphic
iORF_153142	LL2012_016	SpC	1	12	ordered_Spar_14	725894	725905	+	0	1_conserved
iORF_153235	LL2012_016	SpC	1	18	ordered_Spar_14	728113	728130	+	0	1_conserved
iORF_153259	LL2012_016	SpC	1	48	ordered_Spar_14	728145	728192	-	0	6_polymorphic
iORF_153217	LL2012_016	SpC	1	9	ordered_Spar_14	728217	728225	+	0	4_divergent
iORF_153219	LL2012_016	SpC	0	27	ordered_Spar_14	728270	728296	-	0	6_polymorphic
iORF_153220	LL2012_016	SpC	0	54	ordered_Spar_14	728270	728323	-	0	5_SpeGroup
iORF_153222	LL2012_016	SpC	0	21	ordered_Spar_14	728276	728296	-	0	6_polymorphic
iORF_153223	LL2012_016	SpC	0	48	ordered_Spar_14	728281	728328	+	0	6_polymorphic
iORF_153224	LL2012_016	SpC	0	83	ordered_Spar_14	728281	728363	+	13	4_divergent
iORF_153225	LL2012_016	SpC	1	15	ordered_Spar_14	728282	728296	-	0	6_polymorphic
iORF_153226	LL2012_016	SpC	1	12	ordered_Spar_14	728317	728328	+	0	6_polymorphic
iORF_153227	LL2012_016	SpC	0	32	ordered_Spar_14	728332	728363	-	1	5_SpeGroup
iORF_153233	LL2012_016	SpC	0	41	ordered_Spar_14	728364	728404	-	1	5_SpeGroup
iORF_153234	LL2012_016	SpC	0	56	ordered_Spar_14	728378	728433	-	1	4_divergent
iORF_153236	LL2012_016	SpC	1	27	ordered_Spar_14	728380	728406	+	1	4_divergent
iORF_153237	LL2012_016	SpC	0	97	ordered_Spar_14	728380	728476	+	5	5_SpeGroup
iORF_153238	LL2012_016	SpC	1	48	ordered_Spar_14	728386	728433	-	1	4_divergent
iORF_153239	LL2012_016	SpC	1	48	ordered_Spar_14	728391	728438	+	0	4_divergent
iORF_153240	LL2012_016	SpC	0	43	ordered_Spar_14	728476	728518	+	2	6_polymorphic
iORF_153241	LL2012_016	SpC	1	72	ordered_Spar_14	728476	728547	+	2	6_polymorphic
iORF_153243	LL2012_016	SpC	1	9	ordered_Spar_14	728510	728518	+	0	6_polymorphic
iORF_153247	LL2012_016	SpC	0	28	ordered_Spar_14	728560	728587	+	2	5_SpeGroup
iORF_153248	LL2012_016	SpC	1	15	ordered_Spar_14	728576	728590	-	0	3_pPar
iORF_153257	LL2012_016	SpC	1	24	ordered_Spar_14	728668	728691	+	1	3_pPar
iORF_153260	LL2012_016	SpC	1	33	ordered_Spar_14	728686	728718	-	0	3_pPar
iORF_153261	LL2012_016	SpC	1	24	ordered_Spar_14	728705	728728	-	0	1_conserved
iORF_153265	LL2012_016	SpC	0	48	ordered_Spar_14	728760	728807	+	0	5_SpeGroup
iORF_153267	LL2012_016	SpC	1	18	ordered_Spar_14	728766	728783	-	0	3_pPar
iORF_153270	LL2012_016	SpC	1	36	ordered_Spar_14	728791	728826	-	0	6_polymorphic
iORF_153271	LL2012_016	SpC	0	40	ordered_Spar_14	728804	728843	-	0	5_SpeGroup
iORF_153272	LL2012_016	SpC	0	13	ordered_Spar_14	728814	728826	-	0	5_SpeGroup
iORF_153274	LL2012_016	SpC	1	30	ordered_Spar_14	728814	728843	-	0	6_polymorphic
iORF_153275	LL2012_016	SpC	0	21	ordered_Spar_14	728823	728843	-	0	6_polymorphic
iORF_153396	LL2012_016	SpC	0	9	ordered_Spar_14	729547	729555	+	0	6_polymorphic
iORF_153328	LL2012_016	SpC	0	84	ordered_Spar_14	729566	729649	+	4	5_SpeGroup
iORF_153438	LL2012_016	SpC	1	123	ordered_Spar_14	729590	729712	-	3	4_divergent
iORF_153471	LL2012_016	SpC	1	27	ordered_Spar_14	729623	729649	+	1	4_divergent
iORF_153280	LL2012_016	SpC	0	62	ordered_Spar_14	729651	729712	-	1	5_SpeGroup
iORF_153297	LL2012_016	SpC	1	12	ordered_Spar_14	729684	729695	-	0	3_pPar
iORF_153312	LL2012_016	SpC	0	77	ordered_Spar_14	729728	729804	-	1	5_SpeGroup
iORF_153313	LL2012_016	SpC	1	87	ordered_Spar_14	729728	729814	-	1	4_divergent
iORF_153331	LL2012_016	SpC	0	47	ordered_Spar_14	729768	729814	-	1	5_SpeGroup
iORF_153358	LL2012_016	SpC	1	21	ordered_Spar_14	729807	729827	+	0	4_divergent
iORF_153359	LL2012_016	SpC	0	133	ordered_Spar_14	729807	729939	+	2	5_SpeGroup
iORF_153428	LL2012_016	SpC	1	30	ordered_Spar_14	729902	729931	+	0	6_polymorphic
iORF_153429	LL2012_016	SpC	0	84	ordered_Spar_14	729902	729985	+	3	5_SpeGroup
iORF_153430	LL2012_016	SpC	1	12	ordered_Spar_14	729933	729944	+	1	4_divergent
iORF_153432	LL2012_016	SpC	0	51	ordered_Spar_14	729957	730007	+	1	5_SpeGroup
iORF_153434	LL2012_016	SpC	1	99	ordered_Spar_14	729997	730095	-	2	4_divergent
iORF_153435	LL2012_016	SpC	0	37	ordered_Spar_14	730004	730040	-	2	4_divergent
iORF_153436	LL2012_016	SpC	0	57	ordered_Spar_14	730004	730060	-	2	7_ancest
iORF_153439	LL2012_016	SpC	1	24	ordered_Spar_14	730017	730040	-	0	4_divergent
iORF_153440	LL2012_016	SpC	1	93	ordered_Spar_14	730021	730113	+	0	4_divergent
iORF_153441	LL2012_016	SpC	0	50	ordered_Spar_14	730028	730077	-	0	5_SpeGroup
iORF_153442	LL2012_016	SpC	0	101	ordered_Spar_14	730030	730130	+	0	5_SpeGroup
iORF_153445	LL2012_016	SpC	0	23	ordered_Spar_14	730049	730071	+	0	5_SpeGroup
iORF_153447	LL2012_016	SpC	0	62	ordered_Spar_14	730052	730113	+	0	7_ancest
iORF_153449	LL2012_016	SpC	1	60	ordered_Spar_14	730071	730130	+	0	4_divergent
iORF_153450	LL2012_016	SpC	1	24	ordered_Spar_14	730127	730150	+	0	4_divergent
iORF_153451	LL2012_016	SpC	0	34	ordered_Spar_14	730127	730160	+	0	5_SpeGroup
iORF_153452	LL2012_016	SpC	0	58	ordered_Spar_14	730131	730188	+	0	5_SpeGroup
iORF_153455	LL2012_016	SpC	0	69	ordered_Spar_14	730164	730232	-	0	6_polymorphic
iORF_153456	LL2012_016	SpC	1	63	ordered_Spar_14	730170	730232	-	0	6_polymorphic
iORF_153460	LL2012_016	SpC	0	15	ordered_Spar_14	730185	730199	-	0	7_ancest
iORF_153461	LL2012_016	SpC	0	21	ordered_Spar_14	730185	730205	-	0	5_SpeGroup
iORF_153463	LL2012_016	SpC	0	34	ordered_Spar_14	730199	730232	-	0	5_SpeGroup
iORF_153464	LL2012_016	SpC	0	31	ordered_Spar_14	730202	730232	-	0	7_ancest
iORF_153466	LL2012_016	SpC	0	51	ordered_Spar_14	730226	730276	+	1	5_SpeGroup
iORF_153467	LL2012_016	SpC	1	24	ordered_Spar_14	730315	730338	+	0	6_polymorphic
iORF_153468	LL2012_016	SpC	1	39	ordered_Spar_14	730318	730356	-	0	4_divergent
iORF_153311	LL2012_016	SpC	1	18	ordered_Spar_14	731390	731407	+	0	1_conserved
iORF_153314	LL2012_016	SpC	1	60	ordered_Spar_14	731450	731509	+	0	1_conserved
iORF_153315	LL2012_016	SpC	1	42	ordered_Spar_14	731464	731505	-	0	1_conserved
iORF_153316	LL2012_016	SpC	1	54	ordered_Spar_14	731509	731562	+	0	1_conserved
iORF_153317	LL2012_016	SpC	1	21	ordered_Spar_14	731522	731542	+	0	3_pPar
iORF_153318	LL2012_016	SpC	1	45	ordered_Spar_14	731546	731590	+	0	1_conserved
iORF_153319	LL2012_016	SpC	1	9	ordered_Spar_14	731575	731583	+	0	1_conserved
iORF_153321	LL2012_016	SpC	1	15	ordered_Spar_14	731624	731638	-	0	4_divergent
iORF_153322	LL2012_016	SpC	0	12	ordered_Spar_14	731627	731638	-	0	5_SpeGroup
iORF_153323	LL2012_016	SpC	1	15	ordered_Spar_14	731629	731643	+	0	3_pPar
iORF_153324	LL2012_016	SpC	1	9	ordered_Spar_14	731640	731648	-	0	1_conserved
iORF_153326	LL2012_016	SpC	1	141	ordered_Spar_14	731665	731805	-	1	3_pPar
iORF_153330	LL2012_016	SpC	1	111	ordered_Spar_14	731774	731884	+	4	3_pPar
iORF_153334	LL2012_016	SpC	1	21	ordered_Spar_14	731847	731867	+	0	3_pPar
iORF_153335	LL2012_016	SpC	1	147	ordered_Spar_14	731892	732038	-	4	4_divergent
iORF_153337	LL2012_016	SpC	0	120	ordered_Spar_14	731914	732033	-	1	5_SpeGroup
iORF_153338	LL2012_016	SpC	0	21	ordered_Spar_14	731918	731938	+	0	4_divergent
iORF_153339	LL2012_016	SpC	1	27	ordered_Spar_14	731918	731944	+	0	4_divergent
iORF_153340	LL2012_016	SpC	1	27	ordered_Spar_14	731934	731960	+	0	4_divergent
iORF_153341	LL2012_016	SpC	0	9	ordered_Spar_14	731977	731985	+	0	6_polymorphic
iORF_153342	LL2012_016	SpC	1	69	ordered_Spar_14	731977	732045	+	1	6_polymorphic
iORF_153343	LL2012_016	SpC	1	9	ordered_Spar_14	731982	731990	+	0	6_polymorphic
iORF_153344	LL2012_016	SpC	0	66	ordered_Spar_14	732017	732082	-	5	5_SpeGroup
iORF_153345	LL2012_016	SpC	0	9	ordered_Spar_14	732030	732038	-	0	7_ancest
iORF_153346	LL2012_016	SpC	1	42	ordered_Spar_14	732075	732116	-	2	6_polymorphic
iORF_153349	LL2012_016	SpC	0	38	ordered_Spar_14	732079	732116	-	2	6_polymorphic
iORF_153352	LL2012_016	SpC	0	102	ordered_Spar_14	732083	732184	-	2	6_polymorphic
iORF_153354	LL2012_016	SpC	1	93	ordered_Spar_14	732092	732184	-	1	4_divergent
iORF_153355	LL2012_016	SpC	1	30	ordered_Spar_14	732104	732133	+	1	4_divergent
iORF_153357	LL2012_016	SpC	0	42	ordered_Spar_14	732161	732202	+	0	5_SpeGroup
iORF_153368	LL2012_016	SpC	1	18	ordered_Spar_14	732343	732360	-	1	6_polymorphic
iORF_153369	LL2012_016	SpC	0	15	ordered_Spar_14	732357	732371	-	0	6_polymorphic
iORF_153372	LL2012_016	SpC	0	12	ordered_Spar_14	732378	732389	-	0	6_polymorphic
iORF_153374	LL2012_016	SpC	0	12	ordered_Spar_14	732411	732422	-	0	5_SpeGroup
iORF_153375	LL2012_016	SpC	1	15	ordered_Spar_14	732421	732435	+	0	1_conserved
iORF_153381	LL2012_016	SpC	0	66	ordered_Spar_14	732477	732542	-	0	6_polymorphic
iORF_153383	LL2012_016	SpC	1	144	ordered_Spar_14	732477	732620	-	2	6_polymorphic
iORF_153384	LL2012_016	SpC	0	102	ordered_Spar_14	732487	732588	+	1	6_polymorphic
iORF_153385	LL2012_016	SpC	1	105	ordered_Spar_14	732487	732591	+	1	6_polymorphic
iORF_153387	LL2012_016	SpC	1	45	ordered_Spar_14	732493	732537	-	0	4_divergent
iORF_153388	LL2012_016	SpC	0	42	ordered_Spar_14	732496	732537	-	0	5_SpeGroup
iORF_153393	LL2012_016	SpC	1	24	ordered_Spar_14	732536	732559	+	1	3_pPar
iORF_153397	LL2012_016	SpC	0	47	ordered_Spar_14	732574	732620	-	1	5_SpeGroup
iORF_153400	LL2012_016	SpC	0	36	ordered_Spar_14	732585	732620	-	1	6_polymorphic
iORF_153401	LL2012_016	SpC	1	45	ordered_Spar_14	732585	732629	+	1	6_polymorphic
iORF_153403	LL2012_016	SpC	1	21	ordered_Spar_14	732681	732701	-	0	4_divergent
iORF_153404	LL2012_016	SpC	0	15	ordered_Spar_14	732687	732701	-	0	5_SpeGroup
iORF_153405	LL2012_016	SpC	1	15	ordered_Spar_14	732700	732714	+	0	1_conserved
iORF_153408	LL2012_016	SpC	1	141	ordered_Spar_14	732735	732875	-	5	4_divergent
iORF_153411	LL2012_016	SpC	1	96	ordered_Spar_14	732748	732843	+	5	4_divergent
iORF_153421	LL2012_016	SpC	0	39	ordered_Spar_14	732866	732904	+	0	5_SpeGroup
iORF_153427	LL2012_016	SpC	1	9	ordered_Spar_14	732893	732901	-	0	3_pPar
iORF_153485	LL2012_016	SpC	0	125	ordered_Spar_14	734789	734913	-	5	6_polymorphic
iORF_153500	LL2012_016	SpC	0	74	ordered_Spar_14	734840	734913	-	1	6_polymorphic
iORF_153502	LL2012_016	SpC	0	12	ordered_Spar_14	734857	734868	+	0	4_divergent
iORF_153505	LL2012_016	SpC	0	24	ordered_Spar_14	734862	734885	+	0	6_polymorphic
iORF_153506	LL2012_016	SpC	1	24	ordered_Spar_14	734862	734885	+	1	6_polymorphic
iORF_153486	LL2012_016	SpC	0	12	ordered_Spar_14	734904	734915	+	0	6_polymorphic
iORF_153487	LL2012_016	SpC	0	15	ordered_Spar_14	734928	734942	+	0	4_divergent
iORF_153489	LL2012_016	SpC	1	141	ordered_Spar_14	734939	735079	-	0	4_divergent
iORF_153492	LL2012_016	SpC	1	48	ordered_Spar_14	734987	735034	+	0	4_divergent
iORF_153493	LL2012_016	SpC	1	27	ordered_Spar_14	735024	735050	+	0	3_pPar
iORF_153496	LL2012_016	SpC	1	18	ordered_Spar_14	735078	735095	+	0	3_pPar
iORF_153567	LL2012_016	SpC	1	78	ordered_Spar_15	26519	26596	-	1	6_polymorphic
iORF_153590	LL2012_016	SpC	0	62	ordered_Spar_15	26535	26596	-	1	6_polymorphic
iORF_153594	LL2012_016	SpC	0	60	ordered_Spar_15	26537	26596	-	1	6_polymorphic
iORF_153614	LL2012_016	SpC	0	45	ordered_Spar_15	26560	26604	+	1	6_polymorphic
iORF_153617	LL2012_016	SpC	1	21	ordered_Spar_15	26560	26580	+	0	6_polymorphic
iORF_153625	LL2012_016	SpC	0	18	ordered_Spar_15	26566	26583	-	0	6_polymorphic
iORF_153626	LL2012_016	SpC	1	18	ordered_Spar_15	26566	26583	-	1	6_polymorphic
iORF_153522	LL2012_016	SpC	0	88	ordered_Spar_15	26605	26692	+	5	5_SpeGroup
iORF_153552	LL2012_016	SpC	0	89	ordered_Spar_15	26632	26720	+	2	5_SpeGroup
iORF_153553	LL2012_016	SpC	1	93	ordered_Spar_15	26632	26724	+	2	4_divergent
iORF_153554	LL2012_016	SpC	0	120	ordered_Spar_15	26632	26751	+	2	7_ancest
iORF_153564	LL2012_016	SpC	1	9	ordered_Spar_15	26643	26651	-	0	6_polymorphic
iORF_153565	LL2012_016	SpC	0	60	ordered_Spar_15	26643	26702	-	2	6_polymorphic
iORF_153566	LL2012_016	SpC	0	65	ordered_Spar_15	26643	26707	-	2	6_polymorphic
iORF_153569	LL2012_016	SpC	0	9	ordered_Spar_15	26694	26702	-	0	6_polymorphic
iORF_153570	LL2012_016	SpC	1	18	ordered_Spar_15	26694	26711	-	0	4_divergent
iORF_153574	LL2012_016	SpC	0	145	ordered_Spar_15	26720	26864	+	8	5_SpeGroup
iORF_153575	LL2012_016	SpC	0	18	ordered_Spar_15	26721	26738	-	0	5_SpeGroup
iORF_153576	LL2012_016	SpC	0	48	ordered_Spar_15	26746	26793	-	0	5_SpeGroup
iORF_153577	LL2012_016	SpC	0	81	ordered_Spar_15	26746	26826	-	4	6_polymorphic
iORF_153581	LL2012_016	SpC	0	142	ordered_Spar_15	26787	26928	-	26	5_SpeGroup
iORF_153582	LL2012_016	SpC	1	18	ordered_Spar_15	26816	26833	-	1	6_polymorphic
iORF_153586	LL2012_016	SpC	0	21	ordered_Spar_15	26825	26845	+	0	5_SpeGroup
iORF_153591	LL2012_016	SpC	0	18	ordered_Spar_15	26842	26859	-	0	6_polymorphic
iORF_153599	LL2012_016	SpC	0	188	ordered_Spar_15	26864	27051	+	4	5_SpeGroup
iORF_153600	LL2012_016	SpC	0	9	ordered_Spar_15	26872	26880	+	0	5_SpeGroup
iORF_153601	LL2012_016	SpC	1	33	ordered_Spar_15	26872	26904	+	0	5_SpeGroup
iORF_153602	LL2012_016	SpC	0	34	ordered_Spar_15	26897	26930	+	0	6_polymorphic
iORF_153603	LL2012_016	SpC	1	84	ordered_Spar_15	26897	26980	+	0	5_SpeGroup
iORF_153604	LL2012_016	SpC	0	155	ordered_Spar_15	26897	27051	+	1	6_polymorphic
iORF_153605	LL2012_016	SpC	0	28	ordered_Spar_15	26901	26928	-	0	6_polymorphic
iORF_153609	LL2012_016	SpC	0	101	ordered_Spar_15	26951	27051	+	1	6_polymorphic
iORF_153612	LL2012_016	SpC	1	84	ordered_Spar_15	27019	27102	-	0	4_divergent
iORF_153613	LL2012_016	SpC	0	236	ordered_Spar_15	27019	27254	-	10	5_SpeGroup
iORF_153615	LL2012_016	SpC	0	42	ordered_Spar_15	27063	27104	+	0	4_divergent
iORF_153618	LL2012_016	SpC	0	95	ordered_Spar_15	27081	27175	-	5	5_SpeGroup
iORF_153619	LL2012_016	SpC	1	174	ordered_Spar_15	27081	27254	-	10	4_divergent
iORF_153620	LL2012_016	SpC	1	90	ordered_Spar_15	27116	27205	-	4	5_SpeGroup
iORF_153621	LL2012_016	SpC	1	27	ordered_Spar_15	27119	27145	+	4	4_divergent
iORF_153623	LL2012_016	SpC	0	113	ordered_Spar_15	27119	27231	+	5	5_SpeGroup
iORF_153624	LL2012_016	SpC	0	133	ordered_Spar_15	27122	27254	-	9	5_SpeGroup
iORF_153628	LL2012_016	SpC	0	18	ordered_Spar_15	27128	27145	+	0	5_SpeGroup
iORF_153630	LL2012_016	SpC	1	51	ordered_Spar_15	27157	27207	+	0	4_divergent
iORF_153631	LL2012_016	SpC	0	12	ordered_Spar_15	27174	27185	+	0	5_SpeGroup
iORF_153635	LL2012_016	SpC	0	37	ordered_Spar_15	27200	27236	+	1	5_SpeGroup
iORF_153640	LL2012_016	SpC	0	98	ordered_Spar_15	27248	27345	-	3	5_SpeGroup
iORF_153641	LL2012_016	SpC	1	27	ordered_Spar_15	27276	27302	+	0	4_divergent
iORF_153642	LL2012_016	SpC	0	42	ordered_Spar_15	27276	27317	+	0	5_SpeGroup
iORF_153643	LL2012_016	SpC	1	18	ordered_Spar_15	27296	27313	+	0	4_divergent
iORF_153644	LL2012_016	SpC	0	47	ordered_Spar_15	27299	27345	-	1	7_ancest
iORF_153645	LL2012_016	SpC	1	48	ordered_Spar_15	27299	27346	-	2	4_divergent
iORF_153650	LL2012_016	SpC	0	9	ordered_Spar_15	27350	27358	+	0	5_SpeGroup
iORF_153651	LL2012_016	SpC	0	18	ordered_Spar_15	27382	27399	-	0	5_SpeGroup
iORF_153652	LL2012_016	SpC	1	12	ordered_Spar_15	27385	27396	+	0	3_pPar
iORF_153655	LL2012_016	SpC	1	39	ordered_Spar_15	27420	27458	-	0	4_divergent
iORF_153656	LL2012_016	SpC	0	54	ordered_Spar_15	27420	27473	-	0	5_SpeGroup
iORF_153517	LL2012_016	SpC	1	96	ordered_Spar_15	27469	27564	+	1	4_divergent
iORF_153518	LL2012_016	SpC	1	27	ordered_Spar_15	27473	27499	-	0	3_pPar
iORF_153525	LL2012_016	SpC	1	21	ordered_Spar_15	27496	27516	-	0	1_conserved
iORF_153526	LL2012_016	SpC	0	33	ordered_Spar_15	27518	27550	-	1	5_SpeGroup
iORF_153527	LL2012_016	SpC	0	42	ordered_Spar_15	27531	27572	+	1	5_SpeGroup
iORF_153529	LL2012_016	SpC	0	39	ordered_Spar_15	27567	27605	-	0	5_SpeGroup
iORF_153530	LL2012_016	SpC	0	69	ordered_Spar_15	27567	27635	-	0	5_SpeGroup
iORF_153531	LL2012_016	SpC	1	111	ordered_Spar_15	27567	27677	-	6	5_SpeGroup
iORF_153532	LL2012_016	SpC	1	39	ordered_Spar_15	27569	27607	+	0	3_pPar
iORF_153534	LL2012_016	SpC	1	12	ordered_Spar_15	27580	27591	-	0	3_pPar
iORF_153535	LL2012_016	SpC	0	24	ordered_Spar_15	27596	27619	-	0	5_SpeGroup
iORF_153536	LL2012_016	SpC	0	82	ordered_Spar_15	27596	27677	-	6	5_SpeGroup
iORF_153537	LL2012_016	SpC	1	117	ordered_Spar_15	27596	27712	-	21	5_SpeGroup
iORF_153542	LL2012_016	SpC	0	53	ordered_Spar_15	27625	27677	-	6	6_polymorphic
iORF_153544	LL2012_016	SpC	0	47	ordered_Spar_15	27636	27682	+	7	6_polymorphic
iORF_153547	LL2012_016	SpC	0	41	ordered_Spar_15	27637	27677	-	6	6_polymorphic
iORF_153549	LL2012_016	SpC	0	12	ordered_Spar_15	27701	27712	-	0	5_SpeGroup
iORF_153550	LL2012_016	SpC	0	66	ordered_Spar_15	27709	27774	-	0	5_SpeGroup
iORF_153551	LL2012_016	SpC	0	15	ordered_Spar_15	27743	27757	-	0	5_SpeGroup
iORF_153555	LL2012_016	SpC	0	9	ordered_Spar_15	27768	27776	+	0	5_SpeGroup
iORF_153556	LL2012_016	SpC	0	18	ordered_Spar_15	27771	27788	-	0	6_polymorphic
iORF_153558	LL2012_016	SpC	0	9	ordered_Spar_15	27791	27799	+	0	5_SpeGroup
iORF_153559	LL2012_016	SpC	1	54	ordered_Spar_15	27791	27844	+	1	6_polymorphic
iORF_153560	LL2012_016	SpC	0	36	ordered_Spar_15	27809	27844	+	1	6_polymorphic
iORF_153849	LL2012_016	SpC	1	18	ordered_Spar_15	29606	29623	+	1	4_divergent
iORF_153977	LL2012_016	SpC	0	9	ordered_Spar_15	29608	29616	+	0	5_SpeGroup
iORF_153803	LL2012_016	SpC	1	15	ordered_Spar_15	29627	29641	+	0	4_divergent
iORF_153928	LL2012_016	SpC	1	9	ordered_Spar_15	29646	29654	-	0	5_SpeGroup
iORF_153946	LL2012_016	SpC	0	94	ordered_Spar_15	29648	29741	+	0	6_polymorphic
iORF_153947	LL2012_016	SpC	1	141	ordered_Spar_15	29648	29788	+	1	5_SpeGroup
iORF_153948	LL2012_016	SpC	0	213	ordered_Spar_15	29648	29860	+	1	6_polymorphic
iORF_153951	LL2012_016	SpC	0	221	ordered_Spar_15	29648	29868	+	1	5_SpeGroup
iORF_154041	LL2012_016	SpC	1	9	ordered_Spar_15	29662	29670	-	0	4_divergent
iORF_153665	LL2012_016	SpC	0	9	ordered_Spar_15	29708	29716	-	0	5_SpeGroup
iORF_153675	LL2012_016	SpC	1	27	ordered_Spar_15	29715	29741	+	0	4_divergent
iORF_153710	LL2012_016	SpC	0	39	ordered_Spar_15	29745	29783	+	1	5_SpeGroup
iORF_153744	LL2012_016	SpC	1	84	ordered_Spar_15	29785	29868	+	0	5_SpeGroup
iORF_153764	LL2012_016	SpC	1	42	ordered_Spar_15	29805	29846	+	0	3_pPar
iORF_153775	LL2012_016	SpC	0	94	ordered_Spar_15	29815	29908	-	2	6_polymorphic
iORF_153780	LL2012_016	SpC	1	18	ordered_Spar_15	29825	29842	-	0	6_polymorphic
iORF_153784	LL2012_016	SpC	0	27	ordered_Spar_15	29827	29853	+	0	6_polymorphic
iORF_153785	LL2012_016	SpC	0	42	ordered_Spar_15	29827	29868	+	0	6_polymorphic
iORF_153817	LL2012_016	SpC	0	12	ordered_Spar_15	29878	29889	+	0	4_divergent
iORF_153818	LL2012_016	SpC	1	60	ordered_Spar_15	29878	29937	+	2	5_SpeGroup
iORF_153847	LL2012_016	SpC	1	87	ordered_Spar_15	29918	30004	-	2	3_pPar
iORF_153865	LL2012_016	SpC	1	33	ordered_Spar_15	29940	29972	+	1	3_pPar
iORF_153897	LL2012_016	SpC	0	24	ordered_Spar_15	29992	30015	-	0	7_ancest
iORF_153898	LL2012_016	SpC	1	18	ordered_Spar_15	29998	30015	-	0	4_divergent
iORF_153909	LL2012_016	SpC	0	69	ordered_Spar_15	30014	30082	+	0	6_polymorphic
iORF_153911	LL2012_016	SpC	0	81	ordered_Spar_15	30016	30096	+	0	6_polymorphic
iORF_153925	LL2012_016	SpC	0	54	ordered_Spar_15	30035	30088	-	0	5_SpeGroup
iORF_153940	LL2012_016	SpC	1	27	ordered_Spar_15	30056	30082	+	0	6_polymorphic
iORF_154015	LL2012_016	SpC	1	36	ordered_Spar_15	30167	30202	+	0	4_divergent
iORF_154033	LL2012_016	SpC	0	39	ordered_Spar_15	30187	30225	-	0	5_SpeGroup
iORF_154042	LL2012_016	SpC	1	108	ordered_Spar_15	30204	30311	+	2	3_pPar
iORF_154043	LL2012_016	SpC	0	90	ordered_Spar_15	30238	30327	+	2	5_SpeGroup
iORF_154046	LL2012_016	SpC	1	42	ordered_Spar_15	30265	30306	-	0	4_divergent
iORF_154047	LL2012_016	SpC	1	9	ordered_Spar_15	30275	30283	+	0	1_conserved
iORF_154052	LL2012_016	SpC	1	30	ordered_Spar_15	30308	30337	-	1	4_divergent
iORF_154053	LL2012_016	SpC	0	54	ordered_Spar_15	30308	30361	-	5	5_SpeGroup
iORF_154054	LL2012_016	SpC	1	60	ordered_Spar_15	30330	30389	-	5	5_SpeGroup
iORF_154055	LL2012_016	SpC	0	84	ordered_Spar_15	30330	30413	-	5	5_SpeGroup
iORF_154057	LL2012_016	SpC	0	36	ordered_Spar_15	30373	30408	+	0	4_divergent
iORF_154058	LL2012_016	SpC	1	66	ordered_Spar_15	30373	30438	+	0	5_SpeGroup
iORF_154059	LL2012_016	SpC	0	9	ordered_Spar_15	30386	30394	-	0	5_SpeGroup
iORF_154060	LL2012_016	SpC	0	27	ordered_Spar_15	30412	30438	+	0	4_divergent
iORF_154062	LL2012_016	SpC	0	167	ordered_Spar_15	30426	30592	+	13	5_SpeGroup
iORF_154065	LL2012_016	SpC	1	30	ordered_Spar_15	30426	30455	+	1	4_divergent
iORF_154066	LL2012_016	SpC	1	21	ordered_Spar_15	30461	30481	-	0	5_SpeGroup
iORF_154068	LL2012_016	SpC	0	18	ordered_Spar_15	30464	30481	-	0	5_SpeGroup
iORF_154074	LL2012_016	SpC	1	39	ordered_Spar_15	30527	30565	-	1	3_pPar
iORF_154075	LL2012_016	SpC	1	69	ordered_Spar_15	30538	30606	+	0	4_divergent
iORF_154077	LL2012_016	SpC	0	48	ordered_Spar_15	30559	30606	+	0	5_SpeGroup
iORF_154078	LL2012_016	SpC	1	18	ordered_Spar_15	30562	30579	-	0	6_polymorphic
iORF_154079	LL2012_016	SpC	0	72	ordered_Spar_15	30564	30635	+	1	4_divergent
iORF_154080	LL2012_016	SpC	1	75	ordered_Spar_15	30564	30638	+	1	5_SpeGroup
iORF_153660	LL2012_016	SpC	1	132	ordered_Spar_15	30609	30740	-	2	4_divergent
iORF_153661	LL2012_016	SpC	1	147	ordered_Spar_15	30611	30757	+	2	4_divergent
iORF_153664	LL2012_016	SpC	0	130	ordered_Spar_15	30628	30757	+	1	5_SpeGroup
iORF_153666	LL2012_016	SpC	1	57	ordered_Spar_15	30653	30709	-	1	4_divergent
iORF_153670	LL2012_016	SpC	0	75	ordered_Spar_15	30683	30757	+	1	7_ancest
iORF_153673	LL2012_016	SpC	0	107	ordered_Spar_15	30699	30805	+	1	5_SpeGroup
iORF_153674	LL2012_016	SpC	1	138	ordered_Spar_15	30699	30836	+	6	6_polymorphic
iORF_153676	LL2012_016	SpC	1	78	ordered_Spar_15	30713	30790	-	0	3_pPar
iORF_153678	LL2012_016	SpC	0	111	ordered_Spar_15	30726	30836	+	6	6_polymorphic
iORF_153680	LL2012_016	SpC	0	30	ordered_Spar_15	30754	30783	-	0	5_SpeGroup
iORF_153682	LL2012_016	SpC	0	177	ordered_Spar_15	30775	30951	-	6	7_ancest
iORF_153683	LL2012_016	SpC	1	246	ordered_Spar_15	30775	31020	-	7	4_divergent
iORF_153684	LL2012_016	SpC	0	104	ordered_Spar_15	30791	30894	-	6	5_SpeGroup
iORF_153685	LL2012_016	SpC	0	12	ordered_Spar_15	30849	30860	-	0	5_SpeGroup
iORF_153687	LL2012_016	SpC	1	60	ordered_Spar_15	30849	30908	-	0	4_divergent
iORF_153688	LL2012_016	SpC	1	141	ordered_Spar_15	30887	31027	+	1	4_divergent
iORF_153689	LL2012_016	SpC	0	18	ordered_Spar_15	30891	30908	-	0	5_SpeGroup
iORF_153691	LL2012_016	SpC	0	18	ordered_Spar_15	30905	30922	-	0	6_polymorphic
iORF_153735	LL2012_016	SpC	1	12	ordered_Spar_15	31386	31397	-	0	6_polymorphic
iORF_153736	LL2012_016	SpC	0	15	ordered_Spar_15	31386	31400	-	0	6_polymorphic
iORF_153740	LL2012_016	SpC	1	12	ordered_Spar_15	31400	31411	-	0	4_divergent
iORF_153742	LL2012_016	SpC	1	54	ordered_Spar_15	31410	31463	+	2	4_divergent
iORF_153747	LL2012_016	SpC	0	37	ordered_Spar_15	31434	31470	+	2	5_SpeGroup
iORF_153748	LL2012_016	SpC	0	21	ordered_Spar_15	31454	31474	-	2	7_ancest
iORF_153750	LL2012_016	SpC	0	42	ordered_Spar_15	31454	31495	-	2	5_SpeGroup
iORF_153751	LL2012_016	SpC	0	33	ordered_Spar_15	31460	31492	+	0	5_SpeGroup
iORF_153752	LL2012_016	SpC	0	50	ordered_Spar_15	31467	31516	+	1	5_SpeGroup
iORF_153753	LL2012_016	SpC	1	84	ordered_Spar_15	31473	31556	+	1	5_SpeGroup
iORF_153754	LL2012_016	SpC	0	198	ordered_Spar_15	31473	31670	+	2	6_polymorphic
iORF_153755	LL2012_016	SpC	0	280	ordered_Spar_15	31473	31752	+	2	6_polymorphic
iORF_153758	LL2012_016	SpC	1	9	ordered_Spar_15	31503	31511	-	0	6_polymorphic
iORF_153759	LL2012_016	SpC	1	12	ordered_Spar_15	31505	31516	+	0	4_divergent
iORF_153761	LL2012_016	SpC	0	58	ordered_Spar_15	31537	31594	+	0	6_polymorphic
iORF_153762	LL2012_016	SpC	0	121	ordered_Spar_15	31537	31657	+	1	5_SpeGroup
iORF_153763	LL2012_016	SpC	1	216	ordered_Spar_15	31537	31752	+	1	6_polymorphic
iORF_153767	LL2012_016	SpC	0	87	ordered_Spar_15	31631	31717	-	1	5_SpeGroup
iORF_153768	LL2012_016	SpC	1	36	ordered_Spar_15	31648	31683	-	1	3_pPar
iORF_153770	LL2012_016	SpC	1	51	ordered_Spar_15	31667	31717	-	0	4_divergent
iORF_153772	LL2012_016	SpC	0	123	ordered_Spar_15	31689	31811	-	0	6_polymorphic
iORF_153773	LL2012_016	SpC	0	51	ordered_Spar_15	31702	31752	+	0	4_divergent
iORF_153776	LL2012_016	SpC	1	15	ordered_Spar_15	31717	31731	-	0	6_polymorphic
iORF_153778	LL2012_016	SpC	1	63	ordered_Spar_15	31749	31811	-	0	6_polymorphic
iORF_153779	LL2012_016	SpC	1	30	ordered_Spar_15	31777	31806	+	0	1_conserved
iORF_153782	LL2012_016	SpC	0	21	ordered_Spar_15	31825	31845	+	0	5_SpeGroup
iORF_153914	LL2012_016	SpC	1	27	ordered_Spar_15	33773	33799	-	0	3_pPar
iORF_153927	LL2012_016	SpC	1	54	ordered_Spar_15	33903	33956	-	0	1_conserved
iORF_153962	LL2012_016	SpC	1	39	ordered_Spar_15	34192	34230	-	0	5_SpeGroup
iORF_153965	LL2012_016	SpC	0	33	ordered_Spar_15	34198	34230	-	0	6_polymorphic
iORF_153966	LL2012_016	SpC	0	27	ordered_Spar_15	34211	34237	-	0	7_ancest
iORF_153980	LL2012_016	SpC	0	9	ordered_Spar_15	34255	34263	-	0	7_ancest
iORF_153985	LL2012_016	SpC	0	12	ordered_Spar_15	34299	34310	-	0	5_SpeGroup
iORF_153987	LL2012_016	SpC	1	21	ordered_Spar_15	34312	34332	-	0	6_polymorphic
iORF_153988	LL2012_016	SpC	1	57	ordered_Spar_15	34329	34385	-	0	5_SpeGroup
iORF_153989	LL2012_016	SpC	0	88	ordered_Spar_15	34329	34416	-	0	5_SpeGroup
iORF_153994	LL2012_016	SpC	1	15	ordered_Spar_15	34402	34416	-	0	5_SpeGroup
iORF_153995	LL2012_016	SpC	0	60	ordered_Spar_15	34402	34461	-	0	5_SpeGroup
iORF_153996	LL2012_016	SpC	0	57	ordered_Spar_15	34413	34469	-	0	5_SpeGroup
iORF_153998	LL2012_016	SpC	1	57	ordered_Spar_15	34420	34476	+	0	3_pPar
iORF_154000	LL2012_016	SpC	0	36	ordered_Spar_15	34428	34463	+	0	5_SpeGroup
iORF_154002	LL2012_016	SpC	1	12	ordered_Spar_15	34458	34469	-	0	4_divergent
iORF_154003	LL2012_016	SpC	1	9	ordered_Spar_15	34466	34474	-	0	3_pPar
iORF_154004	LL2012_016	SpC	1	15	ordered_Spar_15	34493	34507	-	0	4_divergent
iORF_154005	LL2012_016	SpC	0	50	ordered_Spar_15	34504	34553	-	1	5_SpeGroup
iORF_154008	LL2012_016	SpC	0	27	ordered_Spar_15	34531	34557	+	2	6_polymorphic
iORF_154010	LL2012_016	SpC	1	24	ordered_Spar_15	34554	34577	-	1	4_divergent
iORF_154013	LL2012_016	SpC	1	54	ordered_Spar_15	34568	34621	-	0	4_divergent
iORF_154017	LL2012_016	SpC	0	45	ordered_Spar_15	34594	34638	-	0	5_SpeGroup
iORF_154018	LL2012_016	SpC	0	30	ordered_Spar_15	34600	34629	+	0	5_SpeGroup
iORF_154019	LL2012_016	SpC	0	52	ordered_Spar_15	34600	34651	+	2	7_ancest
iORF_154021	LL2012_016	SpC	1	30	ordered_Spar_15	34609	34638	-	0	4_divergent
iORF_154022	LL2012_016	SpC	1	15	ordered_Spar_15	34631	34645	+	0	6_polymorphic
iORF_154032	LL2012_016	SpC	0	109	ordered_Spar_15	34727	34835	+	3	5_SpeGroup
iORF_154034	LL2012_016	SpC	0	35	ordered_Spar_15	34747	34781	-	1	5_SpeGroup
iORF_154036	LL2012_016	SpC	0	15	ordered_Spar_15	34784	34798	+	0	6_polymorphic
iORF_154037	LL2012_016	SpC	1	9	ordered_Spar_15	34786	34794	+	0	6_polymorphic
iORF_154038	LL2012_016	SpC	1	48	ordered_Spar_15	34795	34842	+	1	3_pPar
iORF_154039	LL2012_016	SpC	1	36	ordered_Spar_15	34800	34835	+	1	4_divergent
iORF_154096	LL2012_016	SpC	0	132	ordered_Spar_15	35942	36073	-	6	5_SpeGroup
iORF_154103	LL2012_016	SpC	1	87	ordered_Spar_15	35958	36044	-	3	3_pPar
iORF_154105	LL2012_016	SpC	0	108	ordered_Spar_15	35966	36073	-	6	5_SpeGroup
iORF_154083	LL2012_016	SpC	0	24	ordered_Spar_15	35981	36004	+	0	4_divergent
iORF_154084	LL2012_016	SpC	1	54	ordered_Spar_15	36020	36073	-	3	5_SpeGroup
iORF_154139	LL2012_016	SpC	1	39	ordered_Spar_15	38738	38776	-	0	1_conserved
iORF_154141	LL2012_016	SpC	1	54	ordered_Spar_15	38748	38801	-	0	6_polymorphic
iORF_154142	LL2012_016	SpC	0	18	ordered_Spar_15	38773	38790	-	0	4_divergent
iORF_154149	LL2012_016	SpC	1	15	ordered_Spar_15	38803	38817	-	0	1_conserved
iORF_154112	LL2012_016	SpC	1	27	ordered_Spar_15	38814	38840	-	0	3_pPar
iORF_154113	LL2012_016	SpC	0	86	ordered_Spar_15	38814	38899	-	10	7_ancest
iORF_154114	LL2012_016	SpC	1	18	ordered_Spar_15	38816	38833	+	0	4_divergent
iORF_154116	LL2012_016	SpC	0	86	ordered_Spar_15	38816	38901	+	10	7_ancest
iORF_154117	LL2012_016	SpC	0	178	ordered_Spar_15	38816	38993	+	10	5_SpeGroup
iORF_154118	LL2012_016	SpC	0	21	ordered_Spar_15	38823	38843	+	0	5_SpeGroup
iORF_154119	LL2012_016	SpC	1	48	ordered_Spar_15	38823	38870	+	1	5_SpeGroup
iORF_154120	LL2012_016	SpC	0	57	ordered_Spar_15	38823	38879	+	1	5_SpeGroup
iORF_154121	LL2012_016	SpC	0	68	ordered_Spar_15	38823	38890	+	10	7_ancest
iORF_154123	LL2012_016	SpC	1	48	ordered_Spar_15	38830	38877	-	1	4_divergent
iORF_154125	LL2012_016	SpC	0	29	ordered_Spar_15	38840	38868	-	1	5_SpeGroup
iORF_154126	LL2012_016	SpC	1	60	ordered_Spar_15	38840	38899	-	10	4_divergent
iORF_154130	LL2012_016	SpC	1	78	ordered_Spar_15	38902	38979	+	0	1_conserved
iORF_154132	LL2012_016	SpC	1	33	ordered_Spar_15	38939	38971	-	0	3_pPar
iORF_154135	LL2012_016	SpC	1	39	ordered_Spar_15	38955	38993	+	0	4_divergent
iORF_154136	LL2012_016	SpC	1	42	ordered_Spar_15	38968	39009	-	0	4_divergent
iORF_154137	LL2012_016	SpC	0	27	ordered_Spar_15	38983	39009	-	0	5_SpeGroup
iORF_154151	LL2012_016	SpC	1	63	ordered_Spar_15	39779	39841	-	0	5_SpeGroup
iORF_154157	LL2012_016	SpC	1	96	ordered_Spar_15	39800	39895	+	0	5_SpeGroup
iORF_154160	LL2012_016	SpC	1	36	ordered_Spar_15	39838	39873	-	0	1_conserved
iORF_154181	LL2012_016	SpC	0	80	ordered_Spar_15	43940	44019	+	7	6_polymorphic
iORF_154182	LL2012_016	SpC	0	164	ordered_Spar_15	43940	44103	+	8	5_SpeGroup
iORF_154183	LL2012_016	SpC	1	207	ordered_Spar_15	43940	44146	+	12	6_polymorphic
iORF_154184	LL2012_016	SpC	0	35	ordered_Spar_15	43940	43974	+	1	6_polymorphic
iORF_154187	LL2012_016	SpC	0	186	ordered_Spar_15	43961	44146	+	11	6_polymorphic
iORF_154193	LL2012_016	SpC	1	12	ordered_Spar_15	43992	44003	+	1	3_pPar
iORF_154163	LL2012_016	SpC	1	21	ordered_Spar_15	44037	44057	-	0	3_pPar
iORF_154166	LL2012_016	SpC	0	74	ordered_Spar_15	44068	44141	-	1	5_SpeGroup
iORF_154167	LL2012_016	SpC	1	69	ordered_Spar_15	44073	44141	-	1	5_SpeGroup
iORF_154169	LL2012_016	SpC	1	9	ordered_Spar_15	44124	44132	+	0	4_divergent
iORF_154174	LL2012_016	SpC	1	57	ordered_Spar_15	44140	44196	+	5	3_pPar
iORF_154177	LL2012_016	SpC	0	45	ordered_Spar_15	44143	44187	-	1	4_divergent
iORF_154180	LL2012_016	SpC	1	12	ordered_Spar_15	44159	44170	-	0	3_pPar
iORF_154252	LL2012_016	SpC	1	132	ordered_Spar_15	46248	46379	+	0	4_divergent
iORF_154253	LL2012_016	SpC	1	18	ordered_Spar_15	46260	46277	-	0	4_divergent
iORF_154256	LL2012_016	SpC	0	105	ordered_Spar_15	46287	46391	-	0	6_polymorphic
iORF_154216	LL2012_016	SpC	0	207	ordered_Spar_15	46295	46501	-	16	7_ancest
iORF_154219	LL2012_016	SpC	1	132	ordered_Spar_15	46312	46443	+	1	6_polymorphic
iORF_154220	LL2012_016	SpC	0	155	ordered_Spar_15	46312	46466	+	1	5_SpeGroup
iORF_154222	LL2012_016	SpC	1	81	ordered_Spar_15	46376	46456	+	1	6_polymorphic
iORF_154226	LL2012_016	SpC	0	54	ordered_Spar_15	46390	46443	+	1	6_polymorphic
iORF_154227	LL2012_016	SpC	1	102	ordered_Spar_15	46400	46501	-	16	6_polymorphic
iORF_154228	LL2012_016	SpC	0	26	ordered_Spar_15	46418	46443	+	1	5_SpeGroup
iORF_154229	LL2012_016	SpC	0	39	ordered_Spar_15	46418	46456	+	1	6_polymorphic
iORF_154230	LL2012_016	SpC	0	49	ordered_Spar_15	46418	46466	+	1	6_polymorphic
iORF_154233	LL2012_016	SpC	0	29	ordered_Spar_15	46426	46454	-	1	5_SpeGroup
iORF_154235	LL2012_016	SpC	0	29	ordered_Spar_15	46428	46456	+	1	5_SpeGroup
iORF_154236	LL2012_016	SpC	1	39	ordered_Spar_15	46428	46466	+	1	6_polymorphic
iORF_154237	LL2012_016	SpC	0	46	ordered_Spar_15	46428	46473	+	1	6_polymorphic
iORF_154240	LL2012_016	SpC	0	21	ordered_Spar_15	46453	46473	+	0	4_divergent
iORF_154241	LL2012_016	SpC	0	18	ordered_Spar_15	46456	46473	+	0	5_SpeGroup
iORF_154244	LL2012_016	SpC	1	36	ordered_Spar_15	46488	46523	+	5	3_pPar
iORF_154247	LL2012_016	SpC	0	30	ordered_Spar_15	46588	46617	+	0	5_SpeGroup
iORF_154248	LL2012_016	SpC	1	12	ordered_Spar_15	46593	46604	-	0	4_divergent
iORF_154249	LL2012_016	SpC	0	18	ordered_Spar_15	46593	46610	-	0	5_SpeGroup
iORF_154289	LL2012_016	SpC	1	39	ordered_Spar_15	47362	47400	-	2	3_pPar
iORF_154302	LL2012_016	SpC	0	27	ordered_Spar_15	47367	47393	+	2	5_SpeGroup
iORF_154286	LL2012_016	SpC	1	15	ordered_Spar_15	47375	47389	-	2	3_pPar
iORF_154284	LL2012_016	SpC	0	12	ordered_Spar_15	47504	47515	+	0	4_divergent
iORF_154318	LL2012_016	SpC	1	15	ordered_Spar_15	49679	49693	-	0	1_conserved
iORF_154320	LL2012_016	SpC	1	21	ordered_Spar_15	49683	49703	-	1	3_pPar
iORF_154324	LL2012_016	SpC	0	83	ordered_Spar_15	49692	49774	+	6	6_polymorphic
iORF_154325	LL2012_016	SpC	0	100	ordered_Spar_15	49692	49791	+	6	5_SpeGroup
iORF_154326	LL2012_016	SpC	0	110	ordered_Spar_15	49692	49801	+	6	6_polymorphic
iORF_154327	LL2012_016	SpC	1	144	ordered_Spar_15	49692	49835	+	10	5_SpeGroup
iORF_154328	LL2012_016	SpC	1	72	ordered_Spar_15	49700	49771	-	6	5_SpeGroup
iORF_154332	LL2012_016	SpC	0	59	ordered_Spar_15	49713	49771	-	4	5_SpeGroup
iORF_154336	LL2012_016	SpC	0	30	ordered_Spar_15	49723	49752	+	2	5_SpeGroup
iORF_154337	LL2012_016	SpC	0	30	ordered_Spar_15	49723	49752	+	3	5_SpeGroup
iORF_154338	LL2012_016	SpC	1	30	ordered_Spar_15	49723	49752	+	4	5_SpeGroup
iORF_154306	LL2012_016	SpC	0	31	ordered_Spar_15	49741	49771	-	2	5_SpeGroup
iORF_154344	LL2012_016	SpC	1	30	ordered_Spar_15	51122	51151	+	0	5_SpeGroup
iORF_154358	LL2012_016	SpC	0	75	ordered_Spar_15	51142	51216	-	7	6_polymorphic
iORF_154360	LL2012_016	SpC	0	124	ordered_Spar_15	51142	51265	-	9	6_polymorphic
iORF_154362	LL2012_016	SpC	1	51	ordered_Spar_15	51142	51192	-	7	6_polymorphic
iORF_154375	LL2012_016	SpC	0	71	ordered_Spar_15	51180	51250	-	5	6_polymorphic
iORF_154377	LL2012_016	SpC	0	27	ordered_Spar_15	51180	51206	-	3	5_SpeGroup
iORF_154379	LL2012_016	SpC	0	54	ordered_Spar_15	51197	51250	-	2	6_polymorphic
iORF_154380	LL2012_016	SpC	0	69	ordered_Spar_15	51197	51265	-	2	6_polymorphic
iORF_154343	LL2012_016	SpC	1	18	ordered_Spar_15	51240	51257	+	0	3_pPar
iORF_154347	LL2012_016	SpC	0	15	ordered_Spar_15	51257	51271	+	0	6_polymorphic
iORF_154349	LL2012_016	SpC	0	13	ordered_Spar_15	51259	51271	+	0	6_polymorphic
iORF_154370	LL2012_016	SpC	1	30	ordered_Spar_15	51335	51364	+	0	6_polymorphic
iORF_154371	LL2012_016	SpC	1	12	ordered_Spar_15	51344	51355	-	0	1_conserved
iORF_154388	LL2012_016	SpC	1	153	ordered_Spar_15	52105	52257	-	0	6_polymorphic
iORF_154400	LL2012_016	SpC	1	102	ordered_Spar_15	52122	52223	+	0	1_conserved
iORF_154408	LL2012_016	SpC	1	15	ordered_Spar_15	52164	52178	-	0	1_conserved
iORF_154384	LL2012_016	SpC	1	48	ordered_Spar_15	52200	52247	-	0	3_pPar
iORF_154391	LL2012_016	SpC	0	33	ordered_Spar_15	52293	52325	+	0	5_SpeGroup
iORF_154392	LL2012_016	SpC	0	15	ordered_Spar_15	52301	52315	-	0	7_ancest
iORF_154394	LL2012_016	SpC	0	12	ordered_Spar_15	52314	52325	+	0	6_polymorphic
iORF_154397	LL2012_016	SpC	0	46	ordered_Spar_15	52334	52379	-	2	5_SpeGroup
iORF_154398	LL2012_016	SpC	1	36	ordered_Spar_15	52344	52379	-	2	4_divergent
iORF_154478	LL2012_016	SpC	1	9	ordered_Spar_15	58174	58182	-	0	4_divergent
iORF_154485	LL2012_016	SpC	0	27	ordered_Spar_15	58185	58211	+	0	4_divergent
iORF_154453	LL2012_016	SpC	1	21	ordered_Spar_15	58248	58268	+	0	1_conserved
iORF_154454	LL2012_016	SpC	1	18	ordered_Spar_15	58258	58275	-	0	3_pPar
iORF_154460	LL2012_016	SpC	0	38	ordered_Spar_15	58277	58314	+	1	4_divergent
iORF_154461	LL2012_016	SpC	1	39	ordered_Spar_15	58277	58315	+	1	5_SpeGroup
iORF_154465	LL2012_016	SpC	1	213	ordered_Spar_15	58340	58552	-	1	3_pPar
iORF_154468	LL2012_016	SpC	0	135	ordered_Spar_15	58402	58536	-	1	6_polymorphic
iORF_154471	LL2012_016	SpC	1	114	ordered_Spar_15	58423	58536	-	1	6_polymorphic
iORF_154474	LL2012_016	SpC	1	93	ordered_Spar_15	58463	58555	+	1	5_SpeGroup
iORF_154475	LL2012_016	SpC	0	105	ordered_Spar_15	58463	58567	+	1	5_SpeGroup
iORF_154476	LL2012_016	SpC	0	108	ordered_Spar_15	58463	58570	+	1	5_SpeGroup
iORF_154479	LL2012_016	SpC	0	24	ordered_Spar_15	58506	58529	+	0	4_divergent
iORF_154480	LL2012_016	SpC	1	12	ordered_Spar_15	58556	58567	+	0	5_SpeGroup
iORF_154489	LL2012_016	SpC	1	75	ordered_Spar_15	59958	60032	+	0	3_pPar
iORF_154491	LL2012_016	SpC	0	210	ordered_Spar_15	60029	60238	+	2	5_SpeGroup
iORF_154492	LL2012_016	SpC	1	264	ordered_Spar_15	60029	60292	+	2	5_SpeGroup
iORF_154493	LL2012_016	SpC	0	370	ordered_Spar_15	60029	60398	+	4	5_SpeGroup
iORF_154494	LL2012_016	SpC	1	9	ordered_Spar_15	60045	60053	-	0	3_pPar
iORF_154495	LL2012_016	SpC	1	210	ordered_Spar_15	60052	60261	+	2	4_divergent
iORF_154496	LL2012_016	SpC	0	241	ordered_Spar_15	60052	60292	+	2	5_SpeGroup
iORF_154497	LL2012_016	SpC	1	66	ordered_Spar_15	60061	60126	-	1	4_divergent
iORF_154498	LL2012_016	SpC	0	136	ordered_Spar_15	60061	60196	-	1	7_ancest
iORF_154501	LL2012_016	SpC	1	84	ordered_Spar_15	60113	60196	-	1	4_divergent
iORF_154502	LL2012_016	SpC	0	76	ordered_Spar_15	60121	60196	-	0	5_SpeGroup
iORF_154505	LL2012_016	SpC	0	74	ordered_Spar_15	60330	60403	-	5	5_SpeGroup
iORF_154506	LL2012_016	SpC	1	51	ordered_Spar_15	60348	60398	+	1	5_SpeGroup
iORF_154569	LL2012_016	SpC	1	9	ordered_Spar_15	61741	61749	-	0	1_conserved
iORF_154575	LL2012_016	SpC	0	12	ordered_Spar_15	61748	61759	+	0	5_SpeGroup
iORF_154594	LL2012_016	SpC	1	30	ordered_Spar_15	61770	61799	-	0	3_pPar
iORF_154601	LL2012_016	SpC	1	9	ordered_Spar_15	61786	61794	-	0	4_divergent
iORF_154608	LL2012_016	SpC	0	27	ordered_Spar_15	61805	61831	-	1	5_SpeGroup
iORF_154555	LL2012_016	SpC	0	156	ordered_Spar_15	61830	61985	+	4	5_SpeGroup
iORF_154556	LL2012_016	SpC	1	15	ordered_Spar_15	61844	61858	-	0	4_divergent
iORF_154557	LL2012_016	SpC	0	45	ordered_Spar_15	61844	61888	-	0	5_SpeGroup
iORF_154559	LL2012_016	SpC	0	82	ordered_Spar_15	61857	61938	+	3	5_SpeGroup
iORF_154560	LL2012_016	SpC	1	129	ordered_Spar_15	61857	61985	+	4	5_SpeGroup
iORF_154563	LL2012_016	SpC	1	27	ordered_Spar_15	61870	61896	+	0	1_conserved
iORF_154564	LL2012_016	SpC	0	35	ordered_Spar_15	61885	61919	-	2	4_divergent
iORF_154565	LL2012_016	SpC	1	27	ordered_Spar_15	61893	61919	-	2	4_divergent
iORF_154567	LL2012_016	SpC	0	117	ordered_Spar_15	61922	62038	-	9	5_SpeGroup
iORF_154568	LL2012_016	SpC	1	9	ordered_Spar_15	61953	61961	-	0	3_pPar
iORF_154576	LL2012_016	SpC	1	69	ordered_Spar_15	62035	62103	-	0	3_pPar
iORF_154578	LL2012_016	SpC	0	12	ordered_Spar_15	62061	62072	-	0	6_polymorphic
iORF_154580	LL2012_016	SpC	1	114	ordered_Spar_15	62122	62235	-	0	4_divergent
iORF_154581	LL2012_016	SpC	0	64	ordered_Spar_15	62128	62191	-	0	5_SpeGroup
iORF_154585	LL2012_016	SpC	0	48	ordered_Spar_15	62188	62235	-	0	5_SpeGroup
iORF_154591	LL2012_016	SpC	0	23	ordered_Spar_15	62239	62261	+	1	6_polymorphic
iORF_154592	LL2012_016	SpC	1	24	ordered_Spar_15	62239	62262	+	1	6_polymorphic
iORF_154593	LL2012_016	SpC	0	25	ordered_Spar_15	62239	62263	+	1	5_SpeGroup
iORF_154610	LL2012_016	SpC	0	14	ordered_Spar_15	63844	63857	+	0	5_SpeGroup
iORF_154611	LL2012_016	SpC	0	15	ordered_Spar_15	63844	63858	+	0	6_polymorphic
iORF_154616	LL2012_016	SpC	0	18	ordered_Spar_15	63875	63892	-	0	5_SpeGroup
iORF_154618	LL2012_016	SpC	1	48	ordered_Spar_15	63909	63956	+	0	4_divergent
iORF_154620	LL2012_016	SpC	1	12	ordered_Spar_15	63921	63932	-	0	4_divergent
iORF_154659	LL2012_016	SpC	0	251	ordered_Spar_15	64653	64903	+	10	6_polymorphic
iORF_154660	LL2012_016	SpC	0	43	ordered_Spar_15	64660	64702	+	8	5_SpeGroup
iORF_154661	LL2012_016	SpC	1	48	ordered_Spar_15	64660	64707	+	8	4_divergent
iORF_154664	LL2012_016	SpC	1	42	ordered_Spar_15	64682	64723	-	3	5_SpeGroup
iORF_154666	LL2012_016	SpC	1	18	ordered_Spar_15	64737	64754	+	0	3_pPar
iORF_154668	LL2012_016	SpC	0	40	ordered_Spar_15	64751	64790	+	0	6_polymorphic
iORF_154670	LL2012_016	SpC	0	130	ordered_Spar_15	64751	64880	+	0	7_ancest
iORF_154671	LL2012_016	SpC	1	153	ordered_Spar_15	64751	64903	+	0	6_polymorphic
iORF_154672	LL2012_016	SpC	1	12	ordered_Spar_15	64755	64766	+	0	3_pPar
iORF_154674	LL2012_016	SpC	1	48	ordered_Spar_15	64785	64832	-	0	1_conserved
iORF_154678	LL2012_016	SpC	1	39	ordered_Spar_15	64863	64901	-	0	5_SpeGroup
iORF_154679	LL2012_016	SpC	0	13	ordered_Spar_15	64868	64880	+	0	4_divergent
iORF_154680	LL2012_016	SpC	0	36	ordered_Spar_15	64868	64903	+	0	6_polymorphic
iORF_154685	LL2012_016	SpC	1	120	ordered_Spar_15	64931	65050	-	11	6_polymorphic
iORF_154687	LL2012_016	SpC	0	104	ordered_Spar_15	64947	65050	-	10	5_SpeGroup
iORF_154691	LL2012_016	SpC	0	72	ordered_Spar_15	64979	65050	-	10	6_polymorphic
iORF_154693	LL2012_016	SpC	0	21	ordered_Spar_15	65000	65020	+	0	4_divergent
iORF_154694	LL2012_016	SpC	1	57	ordered_Spar_15	65000	65056	+	10	4_divergent
iORF_154695	LL2012_016	SpC	1	93	ordered_Spar_15	65010	65102	+	10	3_pPar
iORF_154700	LL2012_016	SpC	1	33	ordered_Spar_15	65120	65152	-	0	3_pPar
iORF_154703	LL2012_016	SpC	1	9	ordered_Spar_15	65137	65145	-	0	3_pPar
iORF_154704	LL2012_016	SpC	1	27	ordered_Spar_15	65144	65170	+	0	4_divergent
iORF_154705	LL2012_016	SpC	1	12	ordered_Spar_15	65157	65168	-	0	6_polymorphic
iORF_154706	LL2012_016	SpC	1	51	ordered_Spar_15	65163	65213	+	3	6_polymorphic
iORF_154708	LL2012_016	SpC	0	76	ordered_Spar_15	65163	65238	+	3	6_polymorphic
iORF_154632	LL2012_016	SpC	0	12	ordered_Spar_15	65188	65199	-	1	5_SpeGroup
iORF_154634	LL2012_016	SpC	1	54	ordered_Spar_15	65255	65308	-	0	4_divergent
iORF_154637	LL2012_016	SpC	1	18	ordered_Spar_15	65369	65386	+	0	1_conserved
iORF_154640	LL2012_016	SpC	1	21	ordered_Spar_15	65416	65436	-	0	1_conserved
iORF_154730	LL2012_016	SpC	1	21	ordered_Spar_15	68078	68098	-	0	1_conserved
iORF_154748	LL2012_016	SpC	0	49	ordered_Spar_15	68093	68141	+	0	5_SpeGroup
iORF_154749	LL2012_016	SpC	1	57	ordered_Spar_15	68093	68149	+	0	4_divergent
iORF_154767	LL2012_016	SpC	0	21	ordered_Spar_15	68125	68145	-	0	5_SpeGroup
iORF_154768	LL2012_016	SpC	1	15	ordered_Spar_15	68127	68141	+	0	4_divergent
iORF_154711	LL2012_016	SpC	0	63	ordered_Spar_15	68158	68220	-	11	5_SpeGroup
iORF_154716	LL2012_016	SpC	0	57	ordered_Spar_15	68191	68247	+	3	6_polymorphic
iORF_154717	LL2012_016	SpC	0	112	ordered_Spar_15	68191	68302	+	3	6_polymorphic
iORF_154718	LL2012_016	SpC	1	195	ordered_Spar_15	68191	68385	+	4	6_polymorphic
iORF_154719	LL2012_016	SpC	0	181	ordered_Spar_15	68228	68408	-	5	6_polymorphic
iORF_154721	LL2012_016	SpC	0	48	ordered_Spar_15	68255	68302	+	0	6_polymorphic
iORF_154723	LL2012_016	SpC	0	71	ordered_Spar_15	68284	68354	+	0	6_polymorphic
iORF_154724	LL2012_016	SpC	0	102	ordered_Spar_15	68284	68385	+	1	6_polymorphic
iORF_154726	LL2012_016	SpC	0	110	ordered_Spar_15	68299	68408	-	2	6_polymorphic
iORF_154729	LL2012_016	SpC	1	105	ordered_Spar_15	68315	68419	-	2	5_SpeGroup
iORF_154733	LL2012_016	SpC	0	32	ordered_Spar_15	68377	68408	-	2	5_SpeGroup
iORF_154734	LL2012_016	SpC	1	27	ordered_Spar_15	68382	68408	-	1	5_SpeGroup
iORF_154735	LL2012_016	SpC	0	14	ordered_Spar_15	68395	68408	-	1	6_polymorphic
iORF_154737	LL2012_016	SpC	1	15	ordered_Spar_15	68409	68423	-	3	6_polymorphic
iORF_154739	LL2012_016	SpC	0	161	ordered_Spar_15	68409	68569	-	12	6_polymorphic
iORF_154743	LL2012_016	SpC	1	120	ordered_Spar_15	68450	68569	-	3	6_polymorphic
iORF_154744	LL2012_016	SpC	0	145	ordered_Spar_15	68450	68594	-	3	5_SpeGroup
iORF_154745	LL2012_016	SpC	0	12	ordered_Spar_15	68452	68463	+	1	6_polymorphic
iORF_154746	LL2012_016	SpC	1	15	ordered_Spar_15	68452	68466	+	1	6_polymorphic
iORF_154747	LL2012_016	SpC	0	63	ordered_Spar_15	68452	68514	+	1	6_polymorphic
iORF_154751	LL2012_016	SpC	1	45	ordered_Spar_15	68470	68514	+	0	6_polymorphic
iORF_154752	LL2012_016	SpC	0	56	ordered_Spar_15	68470	68525	+	0	6_polymorphic
iORF_154753	LL2012_016	SpC	1	54	ordered_Spar_15	68494	68547	-	0	4_divergent
iORF_154754	LL2012_016	SpC	0	76	ordered_Spar_15	68494	68569	-	2	5_SpeGroup
iORF_154757	LL2012_016	SpC	0	70	ordered_Spar_15	68515	68584	+	2	5_SpeGroup
iORF_154758	LL2012_016	SpC	1	102	ordered_Spar_15	68515	68616	+	2	4_divergent
iORF_154760	LL2012_016	SpC	0	22	ordered_Spar_15	68552	68573	+	2	5_SpeGroup
iORF_154761	LL2012_016	SpC	1	33	ordered_Spar_15	68552	68584	+	2	4_divergent
iORF_154762	LL2012_016	SpC	1	36	ordered_Spar_15	68559	68594	-	2	6_polymorphic
iORF_154763	LL2012_016	SpC	1	48	ordered_Spar_15	68581	68628	-	1	5_SpeGroup
iORF_154764	LL2012_016	SpC	0	38	ordered_Spar_15	68591	68628	-	1	5_SpeGroup
iORF_154765	LL2012_016	SpC	0	20	ordered_Spar_15	68609	68628	-	1	5_SpeGroup
iORF_154778	LL2012_016	SpC	0	58	ordered_Spar_15	69299	69356	+	1	5_SpeGroup
iORF_154779	LL2012_016	SpC	0	63	ordered_Spar_15	69299	69361	+	1	7_ancest
iORF_154780	LL2012_016	SpC	0	93	ordered_Spar_15	69299	69391	+	1	6_polymorphic
iORF_154784	LL2012_016	SpC	1	9	ordered_Spar_15	69328	69336	+	1	4_divergent
iORF_154785	LL2012_016	SpC	0	67	ordered_Spar_15	69331	69397	-	0	5_SpeGroup
iORF_154786	LL2012_016	SpC	1	21	ordered_Spar_15	69336	69356	+	0	4_divergent
iORF_154788	LL2012_016	SpC	0	64	ordered_Spar_15	69336	69399	+	0	5_SpeGroup
iORF_154791	LL2012_016	SpC	1	57	ordered_Spar_15	69341	69397	-	0	4_divergent
iORF_154794	LL2012_016	SpC	0	15	ordered_Spar_15	69369	69383	+	0	5_SpeGroup
iORF_154798	LL2012_016	SpC	1	12	ordered_Spar_15	69380	69391	+	0	4_divergent
iORF_154799	LL2012_016	SpC	1	9	ordered_Spar_15	69396	69404	+	0	4_divergent
iORF_154802	LL2012_016	SpC	0	33	ordered_Spar_15	69401	69433	+	1	5_SpeGroup
iORF_154836	LL2012_016	SpC	0	33	ordered_Spar_15	70634	70666	+	0	6_polymorphic
iORF_154838	LL2012_016	SpC	1	42	ordered_Spar_15	70638	70679	+	0	3_pPar
iORF_154840	LL2012_016	SpC	1	24	ordered_Spar_15	70663	70686	+	0	6_polymorphic
iORF_154841	LL2012_016	SpC	1	27	ordered_Spar_15	70694	70720	+	0	5_SpeGroup
iORF_154845	LL2012_016	SpC	1	18	ordered_Spar_15	70764	70781	-	0	3_pPar
iORF_154850	LL2012_016	SpC	0	76	ordered_Spar_15	70824	70899	-	0	6_polymorphic
iORF_154851	LL2012_016	SpC	1	15	ordered_Spar_15	70840	70854	-	0	1_conserved
iORF_154852	LL2012_016	SpC	1	9	ordered_Spar_15	70853	70861	+	0	1_conserved
iORF_154855	LL2012_016	SpC	1	36	ordered_Spar_15	70942	70977	+	0	1_conserved
iORF_154856	LL2012_016	SpC	0	188	ordered_Spar_15	70969	71156	-	15	7_ancest
iORF_154857	LL2012_016	SpC	1	312	ordered_Spar_15	70969	71280	-	15	4_divergent
iORF_154860	LL2012_016	SpC	1	27	ordered_Spar_15	71007	71033	+	0	1_conserved
iORF_154862	LL2012_016	SpC	1	66	ordered_Spar_15	71017	71082	+	2	4_divergent
iORF_154863	LL2012_016	SpC	0	137	ordered_Spar_15	71017	71153	+	15	5_SpeGroup
iORF_154865	LL2012_016	SpC	0	251	ordered_Spar_15	71030	71280	-	15	7_ancest
iORF_154869	LL2012_016	SpC	1	111	ordered_Spar_15	71043	71153	+	15	6_polymorphic
iORF_154870	LL2012_016	SpC	0	153	ordered_Spar_15	71043	71195	+	15	6_polymorphic
iORF_154871	LL2012_016	SpC	0	158	ordered_Spar_15	71043	71200	+	15	5_SpeGroup
iORF_154875	LL2012_016	SpC	0	201	ordered_Spar_15	71080	71280	-	13	5_SpeGroup
iORF_154876	LL2012_016	SpC	1	69	ordered_Spar_15	71088	71156	-	13	3_pPar
iORF_154877	LL2012_016	SpC	1	81	ordered_Spar_15	71120	71200	+	13	4_divergent
iORF_154881	LL2012_016	SpC	0	138	ordered_Spar_15	71204	71341	+	0	6_polymorphic
iORF_154883	LL2012_016	SpC	1	72	ordered_Spar_15	71231	71302	-	0	3_pPar
iORF_154885	LL2012_016	SpC	1	60	ordered_Spar_15	71256	71315	-	0	3_pPar
iORF_154887	LL2012_016	SpC	1	48	ordered_Spar_15	71294	71341	+	0	6_polymorphic
iORF_154889	LL2012_016	SpC	1	18	ordered_Spar_15	71310	71327	+	0	1_conserved
iORF_154890	LL2012_016	SpC	0	44	ordered_Spar_15	71331	71374	-	1	5_SpeGroup
iORF_154891	LL2012_016	SpC	1	30	ordered_Spar_15	71345	71374	-	1	4_divergent
iORF_154893	LL2012_016	SpC	1	63	ordered_Spar_15	71364	71426	+	0	1_conserved
iORF_154894	LL2012_016	SpC	1	18	ordered_Spar_15	71375	71392	+	0	4_divergent
iORF_154895	LL2012_016	SpC	0	21	ordered_Spar_15	71375	71395	+	0	4_divergent
iORF_154924	LL2012_016	SpC	1	24	ordered_Spar_15	72322	72345	-	0	1_conserved
iORF_154943	LL2012_016	SpC	1	33	ordered_Spar_15	72342	72374	-	1	6_polymorphic
iORF_154945	LL2012_016	SpC	0	20	ordered_Spar_15	72342	72361	-	1	6_polymorphic
iORF_154946	LL2012_016	SpC	0	32	ordered_Spar_15	72349	72380	+	1	6_polymorphic
iORF_154947	LL2012_016	SpC	1	15	ordered_Spar_15	72349	72363	+	1	6_polymorphic
iORF_154948	LL2012_016	SpC	0	23	ordered_Spar_15	72352	72374	-	1	6_polymorphic
iORF_154949	LL2012_016	SpC	0	21	ordered_Spar_15	72360	72380	+	0	6_polymorphic
iORF_154950	LL2012_016	SpC	1	138	ordered_Spar_15	72360	72497	+	7	6_polymorphic
iORF_154898	LL2012_016	SpC	1	93	ordered_Spar_15	72380	72472	+	1	3_pPar
iORF_155014	LL2012_016	SpC	0	24	ordered_Spar_15	74039	74062	+	0	5_SpeGroup
iORF_154962	LL2012_016	SpC	1	15	ordered_Spar_15	74048	74062	+	0	4_divergent
iORF_155013	LL2012_016	SpC	0	72	ordered_Spar_15	74103	74174	-	0	5_SpeGroup
iORF_154964	LL2012_016	SpC	1	45	ordered_Spar_15	74214	74258	+	9	6_polymorphic
iORF_154966	LL2012_016	SpC	0	48	ordered_Spar_15	74304	74351	+	0	5_SpeGroup
iORF_154969	LL2012_016	SpC	1	39	ordered_Spar_15	74310	74348	-	0	3_pPar
iORF_154971	LL2012_016	SpC	1	39	ordered_Spar_15	74400	74438	+	1	3_pPar
iORF_154973	LL2012_016	SpC	1	69	ordered_Spar_15	74419	74487	-	2	6_polymorphic
iORF_154974	LL2012_016	SpC	0	39	ordered_Spar_15	74439	74477	+	2	4_divergent
iORF_154976	LL2012_016	SpC	1	72	ordered_Spar_15	74439	74510	+	2	6_polymorphic
iORF_154997	LL2012_016	SpC	1	72	ordered_Spar_15	74678	74749	-	14	6_polymorphic
iORF_155028	LL2012_016	SpC	1	9	ordered_Spar_15	74848	74856	-	0	3_pPar
iORF_155029	LL2012_016	SpC	1	27	ordered_Spar_15	74863	74889	-	0	4_divergent
iORF_155030	LL2012_016	SpC	0	33	ordered_Spar_15	74863	74895	-	0	5_SpeGroup
iORF_155032	LL2012_016	SpC	1	24	ordered_Spar_15	74874	74897	+	0	6_polymorphic
iORF_155057	LL2012_016	SpC	0	116	ordered_Spar_15	77895	78010	+	2	5_SpeGroup
iORF_155072	LL2012_016	SpC	1	123	ordered_Spar_15	77907	78029	+	4	6_polymorphic
iORF_155073	LL2012_016	SpC	0	137	ordered_Spar_15	77907	78043	+	4	6_polymorphic
iORF_155079	LL2012_016	SpC	1	15	ordered_Spar_15	77910	77924	-	0	3_pPar
iORF_155091	LL2012_016	SpC	0	45	ordered_Spar_15	77915	77959	-	0	6_polymorphic
iORF_155109	LL2012_016	SpC	0	84	ordered_Spar_15	77946	78029	+	4	6_polymorphic
iORF_155110	LL2012_016	SpC	0	98	ordered_Spar_15	77946	78043	+	4	6_polymorphic
iORF_155113	LL2012_016	SpC	0	53	ordered_Spar_15	77956	78008	-	2	5_SpeGroup
iORF_155046	LL2012_016	SpC	1	15	ordered_Spar_15	78029	78043	+	0	6_polymorphic
iORF_155047	LL2012_016	SpC	1	12	ordered_Spar_15	78056	78067	-	0	4_divergent
iORF_155048	LL2012_016	SpC	1	12	ordered_Spar_15	78061	78072	+	0	4_divergent
iORF_155049	LL2012_016	SpC	0	39	ordered_Spar_15	78061	78099	+	0	5_SpeGroup
iORF_155051	LL2012_016	SpC	0	128	ordered_Spar_15	78069	78196	+	1	5_SpeGroup
iORF_155052	LL2012_016	SpC	0	182	ordered_Spar_15	78069	78250	+	2	6_polymorphic
iORF_155053	LL2012_016	SpC	0	202	ordered_Spar_15	78069	78270	+	2	6_polymorphic
iORF_155054	LL2012_016	SpC	1	240	ordered_Spar_15	78069	78308	+	3	6_polymorphic
iORF_155055	LL2012_016	SpC	0	12	ordered_Spar_15	78076	78087	-	0	5_SpeGroup
iORF_155060	LL2012_016	SpC	1	21	ordered_Spar_15	78141	78161	-	0	4_divergent
iORF_155062	LL2012_016	SpC	0	27	ordered_Spar_15	78162	78188	-	0	6_polymorphic
iORF_155063	LL2012_016	SpC	1	54	ordered_Spar_15	78162	78215	-	0	4_divergent
iORF_155064	LL2012_016	SpC	1	21	ordered_Spar_15	78187	78207	+	0	1_conserved
iORF_155066	LL2012_016	SpC	0	12	ordered_Spar_15	78204	78215	-	0	5_SpeGroup
iORF_155067	LL2012_016	SpC	1	21	ordered_Spar_15	78212	78232	-	0	3_pPar
iORF_155068	LL2012_016	SpC	0	57	ordered_Spar_15	78229	78285	-	2	5_SpeGroup
iORF_155070	LL2012_016	SpC	0	104	ordered_Spar_15	78234	78337	-	2	6_polymorphic
iORF_155074	LL2012_016	SpC	1	99	ordered_Spar_15	78239	78337	-	2	6_polymorphic
iORF_155076	LL2012_016	SpC	1	39	ordered_Spar_15	78247	78285	-	1	5_SpeGroup
iORF_155082	LL2012_016	SpC	0	12	ordered_Spar_15	78274	78285	-	1	5_SpeGroup
iORF_155083	LL2012_016	SpC	0	49	ordered_Spar_15	78280	78328	+	1	6_polymorphic
iORF_155084	LL2012_016	SpC	1	78	ordered_Spar_15	78280	78357	+	1	6_polymorphic
iORF_155085	LL2012_016	SpC	0	52	ordered_Spar_15	78286	78337	-	0	6_polymorphic
iORF_155088	LL2012_016	SpC	1	84	ordered_Spar_15	78314	78397	+	0	5_SpeGroup
iORF_155089	LL2012_016	SpC	0	42	ordered_Spar_15	78316	78357	+	0	6_polymorphic
iORF_155090	LL2012_016	SpC	1	33	ordered_Spar_15	78319	78351	-	0	4_divergent
iORF_155092	LL2012_016	SpC	0	18	ordered_Spar_15	78334	78351	-	0	4_divergent
iORF_155093	LL2012_016	SpC	0	31	ordered_Spar_15	78367	78397	+	0	5_SpeGroup
iORF_155094	LL2012_016	SpC	1	15	ordered_Spar_15	78389	78403	-	0	1_conserved
iORF_155105	LL2012_016	SpC	1	66	ordered_Spar_15	78525	78590	+	1	6_polymorphic
iORF_155106	LL2012_016	SpC	0	68	ordered_Spar_15	78525	78592	+	1	6_polymorphic
iORF_155108	LL2012_016	SpC	1	24	ordered_Spar_15	78532	78555	-	1	5_SpeGroup
iORF_155112	LL2012_016	SpC	1	12	ordered_Spar_15	78709	78720	-	0	1_conserved
iORF_155115	LL2012_016	SpC	1	9	ordered_Spar_15	78724	78732	-	0	5_SpeGroup
iORF_155116	LL2012_016	SpC	1	81	ordered_Spar_15	78739	78819	-	5	4_divergent
iORF_155117	LL2012_016	SpC	1	42	ordered_Spar_15	78804	78845	-	1	6_polymorphic
iORF_155045	LL2012_016	SpC	1	15	ordered_Spar_15	78870	78884	-	0	1_conserved
iORF_155135	LL2012_016	SpC	1	12	ordered_Spar_15	80631	80642	-	0	6_polymorphic
iORF_155124	LL2012_016	SpC	1	30	ordered_Spar_15	80727	80756	-	1	4_divergent
iORF_155126	LL2012_016	SpC	0	21	ordered_Spar_15	80736	80756	-	1	5_SpeGroup
iORF_155127	LL2012_016	SpC	0	39	ordered_Spar_15	80753	80791	-	0	6_polymorphic
iORF_155128	LL2012_016	SpC	1	24	ordered_Spar_15	80758	80781	+	0	4_divergent
iORF_155176	LL2012_016	SpC	0	9	ordered_Spar_15	82588	82596	-	0	6_polymorphic
iORF_155179	LL2012_016	SpC	0	85	ordered_Spar_15	82590	82674	+	11	6_polymorphic
iORF_155189	LL2012_016	SpC	1	36	ordered_Spar_15	82605	82640	-	3	6_polymorphic
iORF_155195	LL2012_016	SpC	0	28	ordered_Spar_15	82612	82639	-	2	6_polymorphic
iORF_155202	LL2012_016	SpC	0	71	ordered_Spar_15	82632	82702	+	12	6_polymorphic
iORF_155144	LL2012_016	SpC	0	54	ordered_Spar_15	82659	82712	+	2	6_polymorphic
iORF_155145	LL2012_016	SpC	0	121	ordered_Spar_15	82659	82779	+	12	5_SpeGroup
iORF_155150	LL2012_016	SpC	1	39	ordered_Spar_15	82667	82705	-	2	6_polymorphic
iORF_155164	LL2012_016	SpC	1	21	ordered_Spar_15	82754	82774	+	2	6_polymorphic
iORF_155167	LL2012_016	SpC	0	12	ordered_Spar_15	82785	82796	+	0	5_SpeGroup
iORF_155169	LL2012_016	SpC	0	42	ordered_Spar_15	82785	82826	+	0	6_polymorphic
iORF_155170	LL2012_016	SpC	1	111	ordered_Spar_15	82785	82895	+	1	6_polymorphic
iORF_155171	LL2012_016	SpC	0	30	ordered_Spar_15	82797	82826	+	0	5_SpeGroup
iORF_155173	LL2012_016	SpC	1	30	ordered_Spar_15	82814	82843	-	1	6_polymorphic
iORF_155175	LL2012_016	SpC	0	21	ordered_Spar_15	82823	82843	-	1	6_polymorphic
iORF_155177	LL2012_016	SpC	1	42	ordered_Spar_15	82833	82874	-	1	6_polymorphic
iORF_155178	LL2012_016	SpC	0	54	ordered_Spar_15	82842	82895	+	0	6_polymorphic
iORF_155180	LL2012_016	SpC	0	50	ordered_Spar_15	82878	82927	-	1	6_polymorphic
iORF_155181	LL2012_016	SpC	1	36	ordered_Spar_15	82892	82927	-	1	6_polymorphic
iORF_155182	LL2012_016	SpC	0	45	ordered_Spar_15	82913	82957	+	6	6_polymorphic
iORF_155183	LL2012_016	SpC	0	53	ordered_Spar_15	82913	82965	+	6	6_polymorphic
iORF_155184	LL2012_016	SpC	1	78	ordered_Spar_15	82913	82990	+	7	6_polymorphic
iORF_155188	LL2012_016	SpC	0	69	ordered_Spar_15	82935	83003	+	7	6_polymorphic
iORF_155193	LL2012_016	SpC	0	15	ordered_Spar_15	83045	83059	-	1	5_SpeGroup
iORF_155267	LL2012_016	SpC	0	75	ordered_Spar_15	84008	84082	-	2	6_polymorphic
iORF_155268	LL2012_016	SpC	0	70	ordered_Spar_15	84024	84093	-	3	5_SpeGroup
iORF_155271	LL2012_016	SpC	0	18	ordered_Spar_15	84035	84052	-	0	5_SpeGroup
iORF_155273	LL2012_016	SpC	0	43	ordered_Spar_15	84040	84082	-	2	4_divergent
iORF_155274	LL2012_016	SpC	1	54	ordered_Spar_15	84040	84093	-	3	4_divergent
iORF_155275	LL2012_016	SpC	0	46	ordered_Spar_15	84048	84093	-	3	5_SpeGroup
iORF_155278	LL2012_016	SpC	1	30	ordered_Spar_15	84053	84082	-	0	6_polymorphic
iORF_155282	LL2012_016	SpC	1	48	ordered_Spar_15	84106	84153	-	0	3_pPar
iORF_155285	LL2012_016	SpC	1	72	ordered_Spar_15	84120	84191	+	0	6_polymorphic
iORF_155286	LL2012_016	SpC	0	110	ordered_Spar_15	84120	84229	+	0	6_polymorphic
iORF_155297	LL2012_016	SpC	1	42	ordered_Spar_15	84188	84229	+	0	6_polymorphic
iORF_155298	LL2012_016	SpC	0	58	ordered_Spar_15	84188	84245	+	2	6_polymorphic
iORF_155299	LL2012_016	SpC	0	109	ordered_Spar_15	84188	84296	+	3	5_SpeGroup
iORF_155300	LL2012_016	SpC	0	35	ordered_Spar_15	84195	84229	+	0	5_SpeGroup
iORF_155301	LL2012_016	SpC	1	51	ordered_Spar_15	84195	84245	+	2	6_polymorphic
iORF_155302	LL2012_016	SpC	0	181	ordered_Spar_15	84195	84375	+	9	6_polymorphic
iORF_155307	LL2012_016	SpC	0	33	ordered_Spar_15	84226	84258	-	2	6_polymorphic
iORF_155308	LL2012_016	SpC	0	56	ordered_Spar_15	84226	84281	-	3	5_SpeGroup
iORF_155316	LL2012_016	SpC	0	27	ordered_Spar_15	84257	84283	+	1	6_polymorphic
iORF_155317	LL2012_016	SpC	0	35	ordered_Spar_15	84257	84291	+	1	5_SpeGroup
iORF_155318	LL2012_016	SpC	1	9	ordered_Spar_15	84273	84281	-	1	4_divergent
iORF_155319	LL2012_016	SpC	1	9	ordered_Spar_15	84275	84283	+	1	6_polymorphic
iORF_155320	LL2012_016	SpC	1	12	ordered_Spar_15	84278	84289	-	0	1_conserved
iORF_155322	LL2012_016	SpC	1	66	ordered_Spar_15	84286	84351	-	6	3_pPar
iORF_155323	LL2012_016	SpC	1	9	ordered_Spar_15	84288	84296	+	0	4_divergent
iORF_155378	LL2012_016	SpC	0	9	ordered_Spar_15	84375	84383	+	0	5_SpeGroup
iORF_155428	LL2012_016	SpC	1	9	ordered_Spar_15	84416	84424	+	0	1_conserved
iORF_155440	LL2012_016	SpC	0	27	ordered_Spar_15	84469	84495	+	0	5_SpeGroup
iORF_155442	LL2012_016	SpC	1	15	ordered_Spar_15	84492	84506	+	0	1_conserved
iORF_155443	LL2012_016	SpC	1	48	ordered_Spar_15	84497	84544	-	0	3_pPar
iORF_155447	LL2012_016	SpC	1	36	ordered_Spar_15	84503	84538	+	0	4_divergent
iORF_155381	LL2012_016	SpC	0	15	ordered_Spar_15	85572	85586	+	0	5_SpeGroup
iORF_155382	LL2012_016	SpC	1	27	ordered_Spar_15	85572	85598	+	0	6_polymorphic
iORF_155385	LL2012_016	SpC	0	27	ordered_Spar_15	85588	85614	+	0	6_polymorphic
iORF_155386	LL2012_016	SpC	0	18	ordered_Spar_15	85595	85612	-	0	5_SpeGroup
iORF_155387	LL2012_016	SpC	0	33	ordered_Spar_15	85599	85631	+	0	5_SpeGroup
iORF_155389	LL2012_016	SpC	1	84	ordered_Spar_15	85609	85692	+	3	6_polymorphic
iORF_155390	LL2012_016	SpC	1	9	ordered_Spar_15	85619	85627	-	0	4_divergent
iORF_155394	LL2012_016	SpC	0	15	ordered_Spar_15	85639	85653	-	1	4_divergent
iORF_155395	LL2012_016	SpC	1	144	ordered_Spar_15	85639	85782	-	13	5_SpeGroup
iORF_155398	LL2012_016	SpC	0	143	ordered_Spar_15	85644	85786	-	13	7_ancest
iORF_155399	LL2012_016	SpC	0	150	ordered_Spar_15	85644	85793	-	13	5_SpeGroup
iORF_155401	LL2012_016	SpC	0	98	ordered_Spar_15	85685	85782	-	12	5_SpeGroup
iORF_155402	LL2012_016	SpC	0	102	ordered_Spar_15	85685	85786	-	12	5_SpeGroup
iORF_155415	LL2012_016	SpC	1	99	ordered_Spar_15	85769	85867	+	17	5_SpeGroup
iORF_155425	LL2012_016	SpC	1	105	ordered_Spar_15	85881	85985	+	12	3_pPar
iORF_155429	LL2012_016	SpC	1	78	ordered_Spar_15	85906	85983	-	9	5_SpeGroup
iORF_155481	LL2012_016	SpC	0	150	ordered_Spar_15	87512	87661	+	3	5_SpeGroup
iORF_155483	LL2012_016	SpC	1	21	ordered_Spar_15	87512	87532	+	1	4_divergent
iORF_155515	LL2012_016	SpC	0	15	ordered_Spar_15	87539	87553	+	0	6_polymorphic
iORF_155516	LL2012_016	SpC	1	24	ordered_Spar_15	87539	87562	+	1	6_polymorphic
iORF_155471	LL2012_016	SpC	1	27	ordered_Spar_15	87623	87649	-	0	1_conserved
iORF_155473	LL2012_016	SpC	0	81	ordered_Spar_15	87658	87738	-	0	5_SpeGroup
iORF_155533	LL2012_016	SpC	0	48	ordered_Spar_15	88077	88124	-	5	6_polymorphic
iORF_155534	LL2012_016	SpC	1	9	ordered_Spar_15	88079	88087	-	0	5_SpeGroup
iORF_155538	LL2012_016	SpC	0	36	ordered_Spar_15	88091	88126	+	5	6_polymorphic
iORF_155542	LL2012_016	SpC	0	23	ordered_Spar_15	88103	88125	+	4	5_SpeGroup
iORF_155553	LL2012_016	SpC	1	24	ordered_Spar_15	88200	88223	+	0	3_pPar
iORF_155554	LL2012_016	SpC	1	69	ordered_Spar_15	88220	88288	-	2	4_divergent
iORF_155555	LL2012_016	SpC	1	30	ordered_Spar_15	88234	88263	-	2	3_pPar
iORF_155557	LL2012_016	SpC	1	18	ordered_Spar_15	88240	88257	+	0	3_pPar
iORF_155559	LL2012_016	SpC	0	89	ordered_Spar_15	88296	88384	+	0	4_divergent
iORF_155560	LL2012_016	SpC	1	99	ordered_Spar_15	88296	88394	+	0	5_SpeGroup
iORF_155563	LL2012_016	SpC	1	42	ordered_Spar_15	88381	88422	-	0	1_conserved
iORF_155567	LL2012_016	SpC	1	60	ordered_Spar_15	88421	88480	+	0	3_pPar
iORF_155568	LL2012_016	SpC	1	24	ordered_Spar_15	88425	88448	+	0	1_conserved
iORF_155465	LL2012_016	SpC	1	12	ordered_Spar_15	88480	88491	+	0	6_polymorphic
iORF_155469	LL2012_016	SpC	0	92	ordered_Spar_15	88569	88660	-	3	6_polymorphic
iORF_155593	LL2012_016	SpC	1	15	ordered_Spar_15	90701	90715	-	0	4_divergent
iORF_155569	LL2012_016	SpC	1	27	ordered_Spar_15	90709	90735	+	1	4_divergent
iORF_155570	LL2012_016	SpC	0	50	ordered_Spar_15	90709	90758	+	1	4_divergent
iORF_155576	LL2012_016	SpC	1	30	ordered_Spar_15	90755	90784	+	1	3_pPar
iORF_155625	LL2012_016	SpC	0	21	ordered_Spar_15	92122	92142	+	0	6_polymorphic
iORF_155634	LL2012_016	SpC	1	9	ordered_Spar_15	92134	92142	+	0	6_polymorphic
iORF_155612	LL2012_016	SpC	1	12	ordered_Spar_15	92334	92345	+	0	6_polymorphic
iORF_155621	LL2012_016	SpC	1	12	ordered_Spar_15	92464	92475	+	0	3_pPar
iORF_155624	LL2012_016	SpC	1	84	ordered_Spar_15	92530	92613	-	1	4_divergent
iORF_155627	LL2012_016	SpC	0	54	ordered_Spar_15	92543	92596	+	1	5_SpeGroup
iORF_155628	LL2012_016	SpC	1	33	ordered_Spar_15	92564	92596	+	1	4_divergent
iORF_155650	LL2012_016	SpC	0	45	ordered_Spar_15	94383	94427	+	0	5_SpeGroup
iORF_155674	LL2012_016	SpC	1	36	ordered_Spar_15	94388	94423	+	0	5_SpeGroup
iORF_155678	LL2012_016	SpC	0	69	ordered_Spar_15	94388	94456	+	0	5_SpeGroup
iORF_155652	LL2012_016	SpC	1	36	ordered_Spar_15	94408	94443	+	0	3_pPar
iORF_155659	LL2012_016	SpC	1	33	ordered_Spar_15	94424	94456	+	0	4_divergent
iORF_155672	LL2012_016	SpC	1	51	ordered_Spar_15	95082	95132	+	0	1_conserved
iORF_155675	LL2012_016	SpC	1	42	ordered_Spar_15	95129	95170	+	3	3_pPar
iORF_155680	LL2012_016	SpC	1	57	ordered_Spar_15	95170	95226	+	2	4_divergent
iORF_155681	LL2012_016	SpC	0	74	ordered_Spar_15	95170	95243	+	2	5_SpeGroup
iORF_155683	LL2012_016	SpC	0	30	ordered_Spar_15	95197	95226	+	1	5_SpeGroup
iORF_155687	LL2012_016	SpC	1	63	ordered_Spar_15	95256	95318	-	2	4_divergent
iORF_155688	LL2012_016	SpC	0	114	ordered_Spar_15	95256	95369	-	2	5_SpeGroup
iORF_155691	LL2012_016	SpC	1	24	ordered_Spar_15	95265	95288	+	0	3_pPar
iORF_155694	LL2012_016	SpC	1	27	ordered_Spar_15	95296	95322	+	2	3_pPar
iORF_155697	LL2012_016	SpC	0	51	ordered_Spar_15	95315	95365	-	0	5_SpeGroup
iORF_155698	LL2012_016	SpC	1	51	ordered_Spar_15	95319	95369	-	0	4_divergent
iORF_155699	LL2012_016	SpC	0	30	ordered_Spar_15	95373	95402	+	0	5_SpeGroup
iORF_155700	LL2012_016	SpC	1	30	ordered_Spar_15	95373	95402	+	4	4_divergent
iORF_155744	LL2012_016	SpC	0	19	ordered_Spar_15	97512	97530	-	0	5_SpeGroup
iORF_155702	LL2012_016	SpC	1	102	ordered_Spar_15	97568	97669	+	0	4_divergent
iORF_155703	LL2012_016	SpC	0	138	ordered_Spar_15	97568	97705	+	0	5_SpeGroup
iORF_155707	LL2012_016	SpC	0	24	ordered_Spar_15	97620	97643	+	0	5_SpeGroup
iORF_155708	LL2012_016	SpC	0	48	ordered_Spar_15	97620	97667	+	0	6_polymorphic
iORF_155709	LL2012_016	SpC	1	126	ordered_Spar_15	97620	97745	+	0	6_polymorphic
iORF_155712	LL2012_016	SpC	0	51	ordered_Spar_15	97628	97678	-	0	6_polymorphic
iORF_155713	LL2012_016	SpC	1	27	ordered_Spar_15	97635	97661	-	0	1_conserved
iORF_155714	LL2012_016	SpC	0	21	ordered_Spar_15	97645	97665	-	0	6_polymorphic
iORF_155715	LL2012_016	SpC	0	99	ordered_Spar_15	97647	97745	+	0	5_SpeGroup
iORF_155717	LL2012_016	SpC	0	18	ordered_Spar_15	97651	97668	+	0	6_polymorphic
iORF_155718	LL2012_016	SpC	1	24	ordered_Spar_15	97651	97674	+	0	6_polymorphic
iORF_155719	LL2012_016	SpC	1	15	ordered_Spar_15	97664	97678	-	0	6_polymorphic
iORF_155720	LL2012_016	SpC	1	21	ordered_Spar_15	97689	97709	-	0	1_conserved
iORF_155721	LL2012_016	SpC	0	12	ordered_Spar_15	97717	97728	+	0	6_polymorphic
iORF_155722	LL2012_016	SpC	0	36	ordered_Spar_15	97736	97771	-	0	5_SpeGroup
iORF_155723	LL2012_016	SpC	1	108	ordered_Spar_15	97736	97843	-	0	4_divergent
iORF_155724	LL2012_016	SpC	0	72	ordered_Spar_15	97750	97821	-	0	6_polymorphic
iORF_156078	LL2012_016	SpC	0	57	ordered_Spar_15	103258	103314	-	1	5_SpeGroup
iORF_156082	LL2012_016	SpC	1	66	ordered_Spar_15	103289	103354	-	2	4_divergent
iORF_156084	LL2012_016	SpC	0	49	ordered_Spar_15	103297	103345	+	2	5_SpeGroup
iORF_156077	LL2012_016	SpC	0	55	ordered_Spar_15	103386	103440	-	0	5_SpeGroup
iORF_156102	LL2012_016	SpC	0	46	ordered_Spar_15	105023	105068	-	0	5_SpeGroup
iORF_156106	LL2012_016	SpC	0	21	ordered_Spar_15	105104	105124	-	1	6_polymorphic
iORF_156107	LL2012_016	SpC	1	21	ordered_Spar_15	105104	105124	-	3	6_polymorphic
iORF_156109	LL2012_016	SpC	0	15	ordered_Spar_15	105110	105124	-	2	5_SpeGroup
iORF_156115	LL2012_016	SpC	0	82	ordered_Spar_15	105180	105261	-	0	5_SpeGroup
iORF_156116	LL2012_016	SpC	1	9	ordered_Spar_15	105194	105202	+	0	4_divergent
iORF_156118	LL2012_016	SpC	1	21	ordered_Spar_15	105199	105219	+	0	3_pPar
iORF_156194	LL2012_016	SpC	1	21	ordered_Spar_15	106935	106955	-	0	1_conserved
iORF_156198	LL2012_016	SpC	1	15	ordered_Spar_15	106945	106959	+	0	1_conserved
iORF_156209	LL2012_016	SpC	0	68	ordered_Spar_15	106956	107023	+	1	5_SpeGroup
iORF_156210	LL2012_016	SpC	1	72	ordered_Spar_15	106959	107030	+	1	4_divergent
iORF_156183	LL2012_016	SpC	1	30	ordered_Spar_15	107033	107062	+	1	4_divergent
iORF_156184	LL2012_016	SpC	0	58	ordered_Spar_15	107033	107090	+	2	5_SpeGroup
iORF_156188	LL2012_016	SpC	1	75	ordered_Spar_15	107094	107168	+	0	3_pPar
iORF_156191	LL2012_016	SpC	1	69	ordered_Spar_15	107198	107266	-	0	3_pPar
iORF_156192	LL2012_016	SpC	1	21	ordered_Spar_15	107215	107235	-	0	4_divergent
iORF_156193	LL2012_016	SpC	0	140	ordered_Spar_15	107215	107354	-	1	5_SpeGroup
iORF_156196	LL2012_016	SpC	0	69	ordered_Spar_15	107252	107320	+	0	5_SpeGroup
iORF_156197	LL2012_016	SpC	1	75	ordered_Spar_15	107277	107351	-	0	4_divergent
iORF_156199	LL2012_016	SpC	1	9	ordered_Spar_15	107317	107325	+	0	1_conserved
iORF_156200	LL2012_016	SpC	0	10	ordered_Spar_15	107346	107355	+	2	5_SpeGroup
iORF_156202	LL2012_016	SpC	1	51	ordered_Spar_15	107346	107396	+	3	5_SpeGroup
iORF_156203	LL2012_016	SpC	0	110	ordered_Spar_15	107346	107455	+	3	5_SpeGroup
iORF_156204	LL2012_016	SpC	0	76	ordered_Spar_15	107352	107427	-	3	5_SpeGroup
iORF_156205	LL2012_016	SpC	0	12	ordered_Spar_15	107382	107393	-	0	5_SpeGroup
iORF_156208	LL2012_016	SpC	1	90	ordered_Spar_15	107409	107498	+	2	5_SpeGroup
iORF_156212	LL2012_016	SpC	0	24	ordered_Spar_15	107479	107502	+	0	5_SpeGroup
iORF_156219	LL2012_016	SpC	0	63	ordered_Spar_15	108579	108641	-	2	5_SpeGroup
iORF_156267	LL2012_016	SpC	1	51	ordered_Spar_15	108591	108641	-	2	4_divergent
iORF_156323	LL2012_016	SpC	1	60	ordered_Spar_15	108610	108669	-	2	4_divergent
iORF_156408	LL2012_016	SpC	1	15	ordered_Spar_15	108662	108676	-	0	3_pPar
iORF_156218	LL2012_016	SpC	1	27	ordered_Spar_15	108683	108709	-	0	5_SpeGroup
iORF_156240	LL2012_016	SpC	1	45	ordered_Spar_15	108749	108793	-	1	4_divergent
iORF_156248	LL2012_016	SpC	1	9	ordered_Spar_15	108766	108774	-	0	1_conserved
iORF_156257	LL2012_016	SpC	0	12	ordered_Spar_15	108782	108793	-	0	5_SpeGroup
iORF_156388	LL2012_016	SpC	1	63	ordered_Spar_15	108885	108947	-	1	4_divergent
iORF_156390	LL2012_016	SpC	0	185	ordered_Spar_15	108885	109069	-	7	5_SpeGroup
iORF_156392	LL2012_016	SpC	1	123	ordered_Spar_15	108947	109069	-	6	4_divergent
iORF_156396	LL2012_016	SpC	0	33	ordered_Spar_15	108965	108997	+	0	6_polymorphic
iORF_156397	LL2012_016	SpC	1	18	ordered_Spar_15	108994	109011	-	0	3_pPar
iORF_156398	LL2012_016	SpC	1	9	ordered_Spar_15	109011	109019	-	0	3_pPar
iORF_156412	LL2012_016	SpC	1	18	ordered_Spar_15	111050	111067	-	1	4_divergent
iORF_156414	LL2012_016	SpC	0	12	ordered_Spar_15	111066	111077	+	0	5_SpeGroup
iORF_156551	LL2012_016	SpC	0	47	ordered_Spar_15	111952	111998	+	7	5_SpeGroup
iORF_156552	LL2012_016	SpC	1	120	ordered_Spar_15	111952	112071	+	7	4_divergent
iORF_156428	LL2012_016	SpC	0	42	ordered_Spar_15	111995	112036	+	0	5_SpeGroup
iORF_156443	LL2012_016	SpC	1	33	ordered_Spar_15	112011	112043	+	0	3_pPar
iORF_156462	LL2012_016	SpC	1	66	ordered_Spar_15	112040	112105	-	0	4_divergent
iORF_156483	LL2012_016	SpC	0	43	ordered_Spar_15	112063	112105	-	0	5_SpeGroup
iORF_156439	LL2012_016	SpC	0	177	ordered_Spar_15	113245	113421	+	2	5_SpeGroup
iORF_156441	LL2012_016	SpC	0	303	ordered_Spar_15	113245	113547	+	4	5_SpeGroup
iORF_156442	LL2012_016	SpC	1	21	ordered_Spar_15	113256	113276	-	0	1_conserved
iORF_156444	LL2012_016	SpC	1	72	ordered_Spar_15	113327	113398	+	0	4_divergent
iORF_156446	LL2012_016	SpC	0	228	ordered_Spar_15	113327	113554	+	4	5_SpeGroup
iORF_156448	LL2012_016	SpC	1	57	ordered_Spar_15	113459	113515	-	0	6_polymorphic
iORF_156449	LL2012_016	SpC	0	152	ordered_Spar_15	113459	113610	-	4	6_polymorphic
iORF_156452	LL2012_016	SpC	1	57	ordered_Spar_15	113484	113540	+	2	4_divergent
iORF_156454	LL2012_016	SpC	0	99	ordered_Spar_15	113484	113582	+	4	6_polymorphic
iORF_156455	LL2012_016	SpC	0	109	ordered_Spar_15	113484	113592	+	4	6_polymorphic
iORF_156456	LL2012_016	SpC	1	33	ordered_Spar_15	113487	113519	-	0	6_polymorphic
iORF_156457	LL2012_016	SpC	0	162	ordered_Spar_15	113487	113648	-	4	6_polymorphic
iORF_156458	LL2012_016	SpC	0	30	ordered_Spar_15	113500	113529	-	0	5_SpeGroup
iORF_156460	LL2012_016	SpC	0	48	ordered_Spar_15	113563	113610	-	2	6_polymorphic
iORF_156461	LL2012_016	SpC	0	86	ordered_Spar_15	113563	113648	-	2	6_polymorphic
iORF_156463	LL2012_016	SpC	0	12	ordered_Spar_15	113569	113580	+	0	5_SpeGroup
iORF_156464	LL2012_016	SpC	1	24	ordered_Spar_15	113569	113592	+	0	6_polymorphic
iORF_156466	LL2012_016	SpC	1	60	ordered_Spar_15	113589	113648	-	0	4_divergent
iORF_156467	LL2012_016	SpC	0	35	ordered_Spar_15	113598	113632	+	0	5_SpeGroup
iORF_156468	LL2012_016	SpC	0	96	ordered_Spar_15	113598	113693	+	0	7_ancest
iORF_156469	LL2012_016	SpC	1	108	ordered_Spar_15	113598	113705	+	0	5_SpeGroup
iORF_156470	LL2012_016	SpC	0	21	ordered_Spar_15	113620	113640	+	0	5_SpeGroup
iORF_156475	LL2012_016	SpC	0	83	ordered_Spar_15	113722	113804	-	2	5_SpeGroup
iORF_156476	LL2012_016	SpC	1	84	ordered_Spar_15	113722	113805	-	3	5_SpeGroup
iORF_156477	LL2012_016	SpC	0	96	ordered_Spar_15	113722	113817	-	7	6_polymorphic
iORF_156478	LL2012_016	SpC	1	48	ordered_Spar_15	113732	113779	-	1	3_pPar
iORF_156480	LL2012_016	SpC	0	81	ordered_Spar_15	113737	113817	-	7	6_polymorphic
iORF_156482	LL2012_016	SpC	0	42	ordered_Spar_15	113776	113817	-	7	6_polymorphic
iORF_156484	LL2012_016	SpC	0	36	ordered_Spar_15	113801	113836	+	6	6_polymorphic
iORF_156486	LL2012_016	SpC	1	39	ordered_Spar_15	113814	113852	-	0	3_pPar
iORF_156487	LL2012_016	SpC	1	21	ordered_Spar_15	113816	113836	+	0	6_polymorphic
iORF_156488	LL2012_016	SpC	1	21	ordered_Spar_15	113839	113859	+	0	6_polymorphic
iORF_156490	LL2012_016	SpC	0	51	ordered_Spar_15	113839	113889	+	0	5_SpeGroup
iORF_156492	LL2012_016	SpC	0	9	ordered_Spar_15	113851	113859	+	0	6_polymorphic
iORF_156493	LL2012_016	SpC	1	30	ordered_Spar_15	113860	113889	+	0	4_divergent
iORF_156496	LL2012_016	SpC	0	18	ordered_Spar_15	113897	113914	+	0	4_divergent
iORF_156497	LL2012_016	SpC	1	75	ordered_Spar_15	113897	113971	+	0	5_SpeGroup
iORF_156498	LL2012_016	SpC	1	21	ordered_Spar_15	113907	113927	+	0	3_pPar
iORF_156500	LL2012_016	SpC	0	36	ordered_Spar_15	113921	113956	+	0	5_SpeGroup
iORF_156501	LL2012_016	SpC	0	51	ordered_Spar_15	113921	113971	+	0	5_SpeGroup
iORF_156503	LL2012_016	SpC	1	36	ordered_Spar_15	113924	113959	-	0	4_divergent
iORF_156505	LL2012_016	SpC	0	15	ordered_Spar_15	113937	113951	+	0	5_SpeGroup
iORF_156507	LL2012_016	SpC	1	63	ordered_Spar_15	113937	113999	+	0	6_polymorphic
iORF_156509	LL2012_016	SpC	0	45	ordered_Spar_15	113944	113988	+	0	5_SpeGroup
iORF_156510	LL2012_016	SpC	1	135	ordered_Spar_15	113985	114119	-	0	5_SpeGroup
iORF_156511	LL2012_016	SpC	1	12	ordered_Spar_15	113996	114007	+	0	3_pPar
iORF_156512	LL2012_016	SpC	0	21	ordered_Spar_15	114032	114052	-	0	4_divergent
iORF_156513	LL2012_016	SpC	1	9	ordered_Spar_15	114044	114052	-	0	5_SpeGroup
iORF_156514	LL2012_016	SpC	0	114	ordered_Spar_15	114049	114162	-	1	4_divergent
iORF_156515	LL2012_016	SpC	1	117	ordered_Spar_15	114049	114165	-	1	5_SpeGroup
iORF_156517	LL2012_016	SpC	0	33	ordered_Spar_15	114087	114119	-	0	4_divergent
iORF_156518	LL2012_016	SpC	1	30	ordered_Spar_15	114106	114135	+	0	1_conserved
iORF_156519	LL2012_016	SpC	0	27	ordered_Spar_15	114132	114158	-	1	5_SpeGroup
iORF_156520	LL2012_016	SpC	1	18	ordered_Spar_15	114141	114158	-	0	4_divergent
iORF_156521	LL2012_016	SpC	0	30	ordered_Spar_15	114173	114202	-	1	5_SpeGroup
iORF_156522	LL2012_016	SpC	0	33	ordered_Spar_15	114238	114270	-	0	5_SpeGroup
iORF_156523	LL2012_016	SpC	1	30	ordered_Spar_15	114241	114270	-	0	4_divergent
iORF_156524	LL2012_016	SpC	1	108	ordered_Spar_15	114257	114364	-	0	6_polymorphic
iORF_156526	LL2012_016	SpC	1	24	ordered_Spar_15	114369	114392	+	0	1_conserved
iORF_156527	LL2012_016	SpC	1	24	ordered_Spar_15	114413	114436	-	3	1_conserved
iORF_156575	LL2012_016	SpC	0	33	ordered_Spar_15	117722	117754	+	1	5_SpeGroup
iORF_156577	LL2012_016	SpC	1	36	ordered_Spar_15	117751	117786	+	3	3_pPar
iORF_156561	LL2012_016	SpC	0	96	ordered_Spar_15	117794	117889	-	1	7_ancest
iORF_156562	LL2012_016	SpC	0	54	ordered_Spar_15	117798	117851	-	1	5_SpeGroup
iORF_156563	LL2012_016	SpC	1	132	ordered_Spar_15	117798	117929	-	1	5_SpeGroup
iORF_156564	LL2012_016	SpC	0	72	ordered_Spar_15	117802	117873	+	1	5_SpeGroup
iORF_156566	LL2012_016	SpC	1	87	ordered_Spar_15	117803	117889	-	1	6_polymorphic
iORF_156567	LL2012_016	SpC	0	127	ordered_Spar_15	117803	117929	-	1	6_polymorphic
iORF_156568	LL2012_016	SpC	0	75	ordered_Spar_15	117815	117889	-	1	5_SpeGroup
iORF_156569	LL2012_016	SpC	1	33	ordered_Spar_15	117852	117884	+	0	4_divergent
iORF_156572	LL2012_016	SpC	0	43	ordered_Spar_15	117875	117917	+	0	5_SpeGroup
iORF_156573	LL2012_016	SpC	1	48	ordered_Spar_15	117875	117922	+	0	6_polymorphic
iORF_156574	LL2012_016	SpC	0	27	ordered_Spar_15	117903	117929	-	0	5_SpeGroup
iORF_156626	LL2012_016	SpC	1	24	ordered_Spar_15	121141	121164	+	0	6_polymorphic
iORF_156579	LL2012_016	SpC	1	120	ordered_Spar_15	121177	121296	-	1	3_pPar
iORF_156582	LL2012_016	SpC	0	51	ordered_Spar_15	121202	121252	+	1	5_SpeGroup
iORF_156583	LL2012_016	SpC	1	54	ordered_Spar_15	121202	121255	+	1	6_polymorphic
iORF_156585	LL2012_016	SpC	1	51	ordered_Spar_15	121211	121261	-	1	3_pPar
iORF_156590	LL2012_016	SpC	1	72	ordered_Spar_15	121221	121292	-	1	6_polymorphic
iORF_156591	LL2012_016	SpC	0	18	ordered_Spar_15	121238	121255	+	0	5_SpeGroup
iORF_156622	LL2012_016	SpC	1	108	ordered_Spar_15	121631	121738	+	1	6_polymorphic
iORF_156623	LL2012_016	SpC	1	9	ordered_Spar_15	121658	121666	-	0	3_pPar
iORF_156624	LL2012_016	SpC	1	9	ordered_Spar_15	121663	121671	-	0	4_divergent
iORF_156625	LL2012_016	SpC	1	9	ordered_Spar_15	121708	121716	-	0	1_conserved
iORF_156648	LL2012_016	SpC	0	24	ordered_Spar_15	123076	123099	+	0	5_SpeGroup
iORF_156649	LL2012_016	SpC	0	141	ordered_Spar_15	123093	123233	-	2	5_SpeGroup
iORF_156651	LL2012_016	SpC	0	87	ordered_Spar_15	123096	123182	+	1	5_SpeGroup
iORF_156652	LL2012_016	SpC	0	100	ordered_Spar_15	123096	123195	+	1	6_polymorphic
iORF_156653	LL2012_016	SpC	1	120	ordered_Spar_15	123096	123215	+	1	5_SpeGroup
iORF_156654	LL2012_016	SpC	0	29	ordered_Spar_15	123096	123124	+	1	6_polymorphic
iORF_156627	LL2012_016	SpC	1	63	ordered_Spar_15	123146	123208	-	0	4_divergent
iORF_156628	LL2012_016	SpC	0	83	ordered_Spar_15	123146	123228	-	1	6_polymorphic
iORF_156629	LL2012_016	SpC	0	104	ordered_Spar_15	123146	123249	-	1	6_polymorphic
iORF_156630	LL2012_016	SpC	0	18	ordered_Spar_15	123161	123178	+	0	5_SpeGroup
iORF_156631	LL2012_016	SpC	1	63	ordered_Spar_15	123171	123233	-	1	5_SpeGroup
iORF_156632	LL2012_016	SpC	0	54	ordered_Spar_15	123180	123233	-	1	7_ancest
iORF_156634	LL2012_016	SpC	1	48	ordered_Spar_15	123196	123243	+	1	6_polymorphic
iORF_156635	LL2012_016	SpC	0	65	ordered_Spar_15	123196	123260	+	1	6_polymorphic
iORF_156637	LL2012_016	SpC	0	29	ordered_Spar_15	123205	123233	-	1	6_polymorphic
iORF_156638	LL2012_016	SpC	0	31	ordered_Spar_15	123205	123235	-	1	6_polymorphic
iORF_156639	LL2012_016	SpC	1	45	ordered_Spar_15	123205	123249	-	1	6_polymorphic
iORF_156641	LL2012_016	SpC	0	28	ordered_Spar_15	123216	123243	+	1	6_polymorphic
iORF_156642	LL2012_016	SpC	0	45	ordered_Spar_15	123216	123260	+	1	6_polymorphic
iORF_156646	LL2012_016	SpC	0	20	ordered_Spar_15	123230	123249	-	0	6_polymorphic
iORF_156667	LL2012_016	SpC	1	57	ordered_Spar_15	124314	124370	-	6	4_divergent
iORF_156668	LL2012_016	SpC	0	44	ordered_Spar_15	124327	124370	-	6	5_SpeGroup
iORF_156669	LL2012_016	SpC	1	33	ordered_Spar_15	124346	124378	+	6	5_SpeGroup
iORF_156671	LL2012_016	SpC	0	78	ordered_Spar_15	124346	124423	+	6	5_SpeGroup
iORF_156656	LL2012_016	SpC	0	55	ordered_Spar_15	124369	124423	+	0	7_ancest
iORF_156657	LL2012_016	SpC	1	24	ordered_Spar_15	124387	124410	-	0	4_divergent
iORF_156658	LL2012_016	SpC	1	12	ordered_Spar_15	124412	124423	+	0	5_SpeGroup
iORF_156660	LL2012_016	SpC	0	18	ordered_Spar_15	124412	124429	+	0	5_SpeGroup
iORF_156683	LL2012_016	SpC	0	11	ordered_Spar_15	126620	126630	+	1	4_divergent
iORF_156680	LL2012_016	SpC	1	9	ordered_Spar_15	126749	126757	+	1	4_divergent
iORF_156690	LL2012_016	SpC	0	147	ordered_Spar_15	127814	127960	-	3	5_SpeGroup
iORF_156691	LL2012_016	SpC	0	36	ordered_Spar_15	127818	127853	+	2	6_polymorphic
iORF_156694	LL2012_016	SpC	1	30	ordered_Spar_15	127845	127874	-	1	6_polymorphic
iORF_156695	LL2012_016	SpC	1	51	ordered_Spar_15	127853	127903	+	1	4_divergent
iORF_156696	LL2012_016	SpC	0	72	ordered_Spar_15	127853	127924	+	1	5_SpeGroup
iORF_156699	LL2012_016	SpC	1	60	ordered_Spar_15	127857	127916	+	1	3_pPar
iORF_156685	LL2012_016	SpC	1	39	ordered_Spar_15	127900	127938	-	0	1_conserved
iORF_156686	LL2012_016	SpC	1	9	ordered_Spar_15	127916	127924	+	0	4_divergent
iORF_156687	LL2012_016	SpC	1	24	ordered_Spar_15	127924	127947	+	0	1_conserved
iORF_156688	LL2012_016	SpC	1	24	ordered_Spar_15	127953	127976	+	0	1_conserved
iORF_156871	LL2012_016	SpC	1	21	ordered_Spar_15	128984	129004	-	0	3_pPar
iORF_156877	LL2012_016	SpC	1	9	ordered_Spar_15	128992	129000	+	0	3_pPar
iORF_156705	LL2012_016	SpC	0	54	ordered_Spar_15	129014	129067	+	0	5_SpeGroup
iORF_156708	LL2012_016	SpC	1	27	ordered_Spar_15	129025	129051	-	0	1_conserved
iORF_156721	LL2012_016	SpC	1	15	ordered_Spar_15	129053	129067	+	0	4_divergent
iORF_156738	LL2012_016	SpC	0	79	ordered_Spar_15	129077	129155	-	0	5_SpeGroup
iORF_156742	LL2012_016	SpC	1	69	ordered_Spar_15	129087	129155	-	0	5_SpeGroup
iORF_156743	LL2012_016	SpC	0	102	ordered_Spar_15	129094	129195	-	0	6_polymorphic
iORF_156771	LL2012_016	SpC	0	21	ordered_Spar_15	129135	129155	-	0	5_SpeGroup
iORF_156784	LL2012_016	SpC	0	61	ordered_Spar_15	129179	129239	+	6	7_ancest
iORF_156785	LL2012_016	SpC	1	69	ordered_Spar_15	129179	129247	+	6	6_polymorphic
iORF_156786	LL2012_016	SpC	0	96	ordered_Spar_15	129179	129274	+	6	6_polymorphic
iORF_156811	LL2012_016	SpC	0	55	ordered_Spar_15	129220	129274	+	0	5_SpeGroup
iORF_156815	LL2012_016	SpC	1	27	ordered_Spar_15	129226	129252	+	0	4_divergent
iORF_156836	LL2012_016	SpC	0	43	ordered_Spar_15	129271	129313	+	0	5_SpeGroup
iORF_156838	LL2012_016	SpC	1	99	ordered_Spar_15	129271	129369	+	0	4_divergent
iORF_156840	LL2012_016	SpC	1	24	ordered_Spar_15	129321	129344	-	0	3_pPar
iORF_156842	LL2012_016	SpC	1	63	ordered_Spar_15	129341	129403	-	0	3_pPar
iORF_156843	LL2012_016	SpC	0	18	ordered_Spar_15	129352	129369	+	0	5_SpeGroup
iORF_156846	LL2012_016	SpC	1	24	ordered_Spar_15	129369	129392	+	0	3_pPar
iORF_156713	LL2012_016	SpC	1	60	ordered_Spar_15	130357	130416	-	4	5_SpeGroup
iORF_156716	LL2012_016	SpC	1	15	ordered_Spar_15	130364	130378	-	0	4_divergent
iORF_156718	LL2012_016	SpC	0	28	ordered_Spar_15	130389	130416	-	4	5_SpeGroup
iORF_156723	LL2012_016	SpC	0	24	ordered_Spar_15	130433	130456	-	1	5_SpeGroup
iORF_156724	LL2012_016	SpC	0	27	ordered_Spar_15	130447	130473	-	0	4_divergent
iORF_156727	LL2012_016	SpC	1	15	ordered_Spar_15	130462	130476	+	0	6_polymorphic
iORF_156728	LL2012_016	SpC	0	51	ordered_Spar_15	130462	130512	+	0	6_polymorphic
iORF_156731	LL2012_016	SpC	1	39	ordered_Spar_15	130470	130508	-	0	4_divergent
iORF_156821	LL2012_016	SpC	0	15	ordered_Spar_15	132385	132399	-	0	4_divergent
iORF_156822	LL2012_016	SpC	0	69	ordered_Spar_15	132396	132464	-	2	6_polymorphic
iORF_156823	LL2012_016	SpC	0	69	ordered_Spar_15	132396	132464	-	3	6_polymorphic
iORF_156824	LL2012_016	SpC	0	69	ordered_Spar_15	132396	132464	-	4	6_polymorphic
iORF_156828	LL2012_016	SpC	1	12	ordered_Spar_15	132421	132432	-	2	6_polymorphic
iORF_156829	LL2012_016	SpC	0	154	ordered_Spar_15	132421	132574	-	5	6_polymorphic
iORF_156830	LL2012_016	SpC	1	12	ordered_Spar_15	132433	132444	+	0	1_conserved
iORF_156832	LL2012_016	SpC	1	96	ordered_Spar_15	132479	132574	-	1	6_polymorphic
iORF_156884	LL2012_016	SpC	1	57	ordered_Spar_15	135497	135553	-	0	4_divergent
iORF_156924	LL2012_016	SpC	0	84	ordered_Spar_15	138769	138852	-	1	5_SpeGroup
iORF_156925	LL2012_016	SpC	0	42	ordered_Spar_15	138769	138810	-	0	5_SpeGroup
iORF_156928	LL2012_016	SpC	1	78	ordered_Spar_15	138790	138867	+	1	3_pPar
iORF_156929	LL2012_016	SpC	1	18	ordered_Spar_15	138793	138810	-	0	5_SpeGroup
iORF_156888	LL2012_016	SpC	1	30	ordered_Spar_15	138823	138852	-	1	4_divergent
iORF_156890	LL2012_016	SpC	1	21	ordered_Spar_15	138839	138859	-	0	1_conserved
iORF_156892	LL2012_016	SpC	0	30	ordered_Spar_15	138858	138887	+	1	6_polymorphic
iORF_156894	LL2012_016	SpC	0	96	ordered_Spar_15	138858	138953	+	3	6_polymorphic
iORF_156895	LL2012_016	SpC	1	144	ordered_Spar_15	138858	139001	+	8	6_polymorphic
iORF_156896	LL2012_016	SpC	0	165	ordered_Spar_15	138858	139022	+	8	6_polymorphic
iORF_156898	LL2012_016	SpC	0	84	ordered_Spar_15	138875	138958	-	3	5_SpeGroup
iORF_156899	LL2012_016	SpC	0	36	ordered_Spar_15	138884	138919	+	0	6_polymorphic
iORF_156902	LL2012_016	SpC	1	9	ordered_Spar_15	138916	138924	+	0	3_pPar
iORF_156904	LL2012_016	SpC	0	39	ordered_Spar_15	138933	138971	-	5	5_SpeGroup
iORF_156906	LL2012_016	SpC	0	78	ordered_Spar_15	138933	139010	-	5	6_polymorphic
iORF_156907	LL2012_016	SpC	1	9	ordered_Spar_15	138950	138958	-	0	4_divergent
iORF_156912	LL2012_016	SpC	1	81	ordered_Spar_15	138985	139065	+	1	4_divergent
iORF_156913	LL2012_016	SpC	0	35	ordered_Spar_15	139003	139037	-	1	4_divergent
iORF_156915	LL2012_016	SpC	0	72	ordered_Spar_15	139041	139112	-	1	5_SpeGroup
iORF_156916	LL2012_016	SpC	0	57	ordered_Spar_15	139046	139102	+	1	6_polymorphic
iORF_156918	LL2012_016	SpC	1	51	ordered_Spar_15	139052	139102	+	1	6_polymorphic
iORF_156921	LL2012_016	SpC	1	39	ordered_Spar_15	139080	139118	+	0	5_SpeGroup
iORF_156922	LL2012_016	SpC	1	18	ordered_Spar_15	139099	139116	-	0	4_divergent
iORF_156951	LL2012_016	SpC	1	105	ordered_Spar_15	140003	140107	+	5	3_pPar
iORF_156982	LL2012_016	SpC	1	48	ordered_Spar_15	140035	140082	-	4	3_pPar
iORF_156984	LL2012_016	SpC	0	48	ordered_Spar_15	140057	140104	-	1	4_divergent
iORF_156985	LL2012_016	SpC	1	129	ordered_Spar_15	140057	140185	-	3	5_SpeGroup
iORF_156932	LL2012_016	SpC	0	104	ordered_Spar_15	140082	140185	-	3	5_SpeGroup
iORF_156935	LL2012_016	SpC	0	89	ordered_Spar_15	140118	140206	+	14	5_SpeGroup
iORF_156937	LL2012_016	SpC	0	31	ordered_Spar_15	140124	140154	+	2	5_SpeGroup
iORF_156938	LL2012_016	SpC	1	39	ordered_Spar_15	140124	140162	+	2	5_SpeGroup
iORF_156939	LL2012_016	SpC	0	58	ordered_Spar_15	140128	140185	-	2	4_divergent
iORF_156943	LL2012_016	SpC	1	69	ordered_Spar_15	140173	140241	-	12	4_divergent
iORF_156946	LL2012_016	SpC	0	42	ordered_Spar_15	140200	140241	-	0	5_SpeGroup
iORF_156947	LL2012_016	SpC	1	24	ordered_Spar_15	140203	140226	+	0	4_divergent
iORF_156950	LL2012_016	SpC	1	51	ordered_Spar_15	140210	140260	+	4	3_pPar
iORF_156953	LL2012_016	SpC	0	21	ordered_Spar_15	140226	140246	+	0	5_SpeGroup
iORF_156957	LL2012_016	SpC	1	57	ordered_Spar_15	140226	140282	+	4	5_SpeGroup
iORF_156958	LL2012_016	SpC	0	18	ordered_Spar_15	140265	140282	+	0	5_SpeGroup
iORF_156959	LL2012_016	SpC	0	12	ordered_Spar_15	140271	140282	+	0	4_divergent
iORF_156960	LL2012_016	SpC	0	33	ordered_Spar_15	140286	140318	-	0	6_polymorphic
iORF_156961	LL2012_016	SpC	0	36	ordered_Spar_15	140286	140321	-	0	6_polymorphic
iORF_156963	LL2012_016	SpC	0	84	ordered_Spar_15	140286	140369	-	0	5_SpeGroup
iORF_156967	LL2012_016	SpC	1	21	ordered_Spar_15	140308	140328	-	0	3_pPar
iORF_156968	LL2012_016	SpC	0	52	ordered_Spar_15	140318	140369	-	0	6_polymorphic
iORF_156969	LL2012_016	SpC	0	49	ordered_Spar_15	140321	140369	-	0	6_polymorphic
iORF_156970	LL2012_016	SpC	0	79	ordered_Spar_15	140329	140407	+	0	6_polymorphic
iORF_156972	LL2012_016	SpC	0	33	ordered_Spar_15	140337	140369	-	0	7_ancest
iORF_156973	LL2012_016	SpC	1	36	ordered_Spar_15	140360	140395	-	0	5_SpeGroup
iORF_156974	LL2012_016	SpC	0	27	ordered_Spar_15	140369	140395	-	0	4_divergent
iORF_156975	LL2012_016	SpC	0	24	ordered_Spar_15	140377	140400	+	0	4_divergent
iORF_156981	LL2012_016	SpC	1	12	ordered_Spar_15	140506	140517	-	0	1_conserved
iORF_157038	LL2012_016	SpC	1	36	ordered_Spar_15	143958	143993	+	0	1_conserved
iORF_157040	LL2012_016	SpC	1	84	ordered_Spar_15	143980	144063	+	1	3_pPar
iORF_156989	LL2012_016	SpC	1	132	ordered_Spar_15	144005	144136	+	1	5_SpeGroup
iORF_156990	LL2012_016	SpC	0	159	ordered_Spar_15	144005	144163	+	1	6_polymorphic
iORF_156991	LL2012_016	SpC	0	190	ordered_Spar_15	144005	144194	+	1	6_polymorphic
iORF_156992	LL2012_016	SpC	0	298	ordered_Spar_15	144005	144302	+	3	5_SpeGroup
iORF_156993	LL2012_016	SpC	0	357	ordered_Spar_15	144005	144361	+	9	7_ancest
iORF_156994	LL2012_016	SpC	0	386	ordered_Spar_15	144005	144390	+	11	7_ancest
iORF_156995	LL2012_016	SpC	0	42	ordered_Spar_15	144133	144174	+	0	5_SpeGroup
iORF_156998	LL2012_016	SpC	1	72	ordered_Spar_15	144153	144224	-	1	5_SpeGroup
iORF_156999	LL2012_016	SpC	0	160	ordered_Spar_15	144153	144312	-	2	5_SpeGroup
iORF_157000	LL2012_016	SpC	0	164	ordered_Spar_15	144153	144316	-	2	7_ancest
iORF_157002	LL2012_016	SpC	1	30	ordered_Spar_15	144158	144187	+	0	5_SpeGroup
iORF_157005	LL2012_016	SpC	0	61	ordered_Spar_15	144164	144224	-	1	6_polymorphic
iORF_157006	LL2012_016	SpC	0	149	ordered_Spar_15	144164	144312	-	2	6_polymorphic
iORF_157007	LL2012_016	SpC	0	153	ordered_Spar_15	144164	144316	-	2	6_polymorphic
iORF_157009	LL2012_016	SpC	1	93	ordered_Spar_15	144187	144279	+	2	6_polymorphic
iORF_157010	LL2012_016	SpC	0	94	ordered_Spar_15	144187	144280	+	2	6_polymorphic
iORF_157011	LL2012_016	SpC	0	178	ordered_Spar_15	144187	144364	+	8	5_SpeGroup
iORF_157012	LL2012_016	SpC	0	204	ordered_Spar_15	144187	144390	+	10	7_ancest
iORF_157013	LL2012_016	SpC	0	98	ordered_Spar_15	144203	144300	+	2	6_polymorphic
iORF_157014	LL2012_016	SpC	0	99	ordered_Spar_15	144203	144301	+	2	6_polymorphic
iORF_157015	LL2012_016	SpC	0	124	ordered_Spar_15	144203	144326	+	8	6_polymorphic
iORF_157016	LL2012_016	SpC	1	159	ordered_Spar_15	144203	144361	+	8	5_SpeGroup
iORF_157017	LL2012_016	SpC	0	188	ordered_Spar_15	144203	144390	+	10	6_polymorphic
iORF_157019	LL2012_016	SpC	1	87	ordered_Spar_15	144226	144312	-	1	6_polymorphic
iORF_157020	LL2012_016	SpC	0	91	ordered_Spar_15	144226	144316	-	1	6_polymorphic
iORF_157023	LL2012_016	SpC	0	44	ordered_Spar_15	144269	144312	-	0	6_polymorphic
iORF_157024	LL2012_016	SpC	1	48	ordered_Spar_15	144269	144316	-	0	6_polymorphic
iORF_157025	LL2012_016	SpC	0	76	ordered_Spar_15	144269	144344	-	6	5_SpeGroup
iORF_157027	LL2012_016	SpC	0	51	ordered_Spar_15	144311	144361	+	6	5_SpeGroup
iORF_157028	LL2012_016	SpC	1	51	ordered_Spar_15	144319	144369	-	6	3_pPar
iORF_157029	LL2012_016	SpC	1	12	ordered_Spar_15	144333	144344	-	0	4_divergent
iORF_157032	LL2012_016	SpC	1	33	ordered_Spar_15	144358	144390	+	2	6_polymorphic
iORF_157033	LL2012_016	SpC	0	52	ordered_Spar_15	144358	144409	+	2	6_polymorphic
iORF_157200	LL2012_016	SpC	1	9	ordered_Spar_15	145843	145851	+	0	1_conserved
iORF_157153	LL2012_016	SpC	1	27	ordered_Spar_15	145860	145886	+	0	4_divergent
iORF_157154	LL2012_016	SpC	0	33	ordered_Spar_15	145860	145892	+	0	5_SpeGroup
iORF_157177	LL2012_016	SpC	0	48	ordered_Spar_15	145879	145926	+	0	6_polymorphic
iORF_157180	LL2012_016	SpC	0	118	ordered_Spar_15	145882	145999	-	0	5_SpeGroup
iORF_157217	LL2012_016	SpC	1	18	ordered_Spar_15	145909	145926	+	0	6_polymorphic
iORF_157228	LL2012_016	SpC	1	15	ordered_Spar_15	145923	145937	+	0	4_divergent
iORF_157070	LL2012_016	SpC	1	39	ordered_Spar_15	145961	145999	-	0	5_SpeGroup
iORF_157072	LL2012_016	SpC	0	224	ordered_Spar_15	145961	146184	-	9	6_polymorphic
iORF_157073	LL2012_016	SpC	0	237	ordered_Spar_15	145961	146197	-	9	6_polymorphic
iORF_157125	LL2012_016	SpC	0	71	ordered_Spar_15	146008	146078	-	8	5_SpeGroup
iORF_157126	LL2012_016	SpC	0	123	ordered_Spar_15	146008	146130	-	8	5_SpeGroup
iORF_157127	LL2012_016	SpC	1	177	ordered_Spar_15	146008	146184	-	9	5_SpeGroup
iORF_157128	LL2012_016	SpC	0	190	ordered_Spar_15	146008	146197	-	9	7_ancest
iORF_157129	LL2012_016	SpC	0	18	ordered_Spar_15	146027	146044	+	0	5_SpeGroup
iORF_157130	LL2012_016	SpC	0	29	ordered_Spar_15	146027	146055	+	0	5_SpeGroup
iORF_157131	LL2012_016	SpC	1	33	ordered_Spar_15	146027	146059	+	0	5_SpeGroup
iORF_157132	LL2012_016	SpC	1	42	ordered_Spar_15	146037	146078	-	4	5_SpeGroup
iORF_157158	LL2012_016	SpC	0	51	ordered_Spar_15	146106	146156	-	0	5_SpeGroup
iORF_157159	LL2012_016	SpC	1	51	ordered_Spar_15	146106	146156	-	1	5_SpeGroup
iORF_157163	LL2012_016	SpC	0	45	ordered_Spar_15	146153	146197	-	1	5_SpeGroup
iORF_157164	LL2012_016	SpC	0	30	ordered_Spar_15	146168	146197	-	0	6_polymorphic
iORF_157178	LL2012_016	SpC	0	21	ordered_Spar_15	146247	146267	+	0	6_polymorphic
iORF_157181	LL2012_016	SpC	1	36	ordered_Spar_15	146271	146306	+	0	3_pPar
iORF_157184	LL2012_016	SpC	1	93	ordered_Spar_15	146278	146370	+	0	6_polymorphic
iORF_157185	LL2012_016	SpC	0	9	ordered_Spar_15	146303	146311	+	0	6_polymorphic
iORF_157187	LL2012_016	SpC	0	18	ordered_Spar_15	146321	146338	+	0	5_SpeGroup
iORF_157189	LL2012_016	SpC	1	24	ordered_Spar_15	146342	146365	+	0	3_pPar
iORF_157193	LL2012_016	SpC	1	15	ordered_Spar_15	146372	146386	+	0	5_SpeGroup
iORF_157198	LL2012_016	SpC	0	239	ordered_Spar_15	146388	146626	-	23	6_polymorphic
iORF_157201	LL2012_016	SpC	1	198	ordered_Spar_15	146410	146607	+	8	5_SpeGroup
iORF_157204	LL2012_016	SpC	0	175	ordered_Spar_15	146449	146623	+	9	6_polymorphic
iORF_157206	LL2012_016	SpC	1	96	ordered_Spar_15	146457	146552	-	6	3_pPar
iORF_157211	LL2012_016	SpC	0	133	ordered_Spar_15	146475	146607	+	7	5_SpeGroup
iORF_157212	LL2012_016	SpC	0	149	ordered_Spar_15	146475	146623	+	8	5_SpeGroup
iORF_157213	LL2012_016	SpC	1	162	ordered_Spar_15	146475	146636	+	8	5_SpeGroup
iORF_157214	LL2012_016	SpC	0	139	ordered_Spar_15	146485	146623	+	8	6_polymorphic
iORF_157215	LL2012_016	SpC	1	57	ordered_Spar_15	146488	146544	-	0	6_polymorphic
iORF_157216	LL2012_016	SpC	0	139	ordered_Spar_15	146488	146626	-	8	6_polymorphic
iORF_157219	LL2012_016	SpC	1	39	ordered_Spar_15	146588	146626	-	1	5_SpeGroup
iORF_157221	LL2012_016	SpC	0	125	ordered_Spar_15	146616	146740	-	4	5_SpeGroup
iORF_157222	LL2012_016	SpC	1	15	ordered_Spar_15	146620	146634	-	0	3_pPar
iORF_157224	LL2012_016	SpC	1	18	ordered_Spar_15	146627	146644	+	0	6_polymorphic
iORF_157233	LL2012_016	SpC	0	98	ordered_Spar_15	146666	146763	+	4	5_SpeGroup
iORF_157234	LL2012_016	SpC	0	21	ordered_Spar_15	146671	146691	-	0	5_SpeGroup
iORF_157235	LL2012_016	SpC	0	18	ordered_Spar_15	146674	146691	-	0	6_polymorphic
iORF_157236	LL2012_016	SpC	0	45	ordered_Spar_15	146674	146718	-	0	6_polymorphic
iORF_157238	LL2012_016	SpC	1	39	ordered_Spar_15	146702	146740	-	0	6_polymorphic
iORF_157240	LL2012_016	SpC	0	24	ordered_Spar_15	146717	146740	-	0	6_polymorphic
iORF_157248	LL2012_016	SpC	0	24	ordered_Spar_15	146755	146778	-	0	5_SpeGroup
iORF_157107	LL2012_016	SpC	1	9	ordered_Spar_15	147326	147334	+	0	4_divergent
iORF_157263	LL2012_016	SpC	0	9	ordered_Spar_15	150611	150619	-	1	5_SpeGroup
iORF_157265	LL2012_016	SpC	1	27	ordered_Spar_15	150616	150642	-	1	6_polymorphic
iORF_157266	LL2012_016	SpC	1	9	ordered_Spar_15	150630	150638	-	0	1_conserved
iORF_157267	LL2012_016	SpC	1	12	ordered_Spar_15	150633	150644	+	0	1_conserved
iORF_157269	LL2012_016	SpC	1	51	ordered_Spar_15	150641	150691	+	0	6_polymorphic
iORF_157270	LL2012_016	SpC	1	27	ordered_Spar_15	150648	150674	-	0	4_divergent
iORF_157271	LL2012_016	SpC	0	9	ordered_Spar_15	150648	150656	-	0	5_SpeGroup
iORF_157250	LL2012_016	SpC	0	24	ordered_Spar_15	150702	150725	+	0	5_SpeGroup
iORF_157258	LL2012_016	SpC	1	9	ordered_Spar_15	150822	150830	-	0	5_SpeGroup
iORF_157261	LL2012_016	SpC	1	15	ordered_Spar_15	150863	150877	+	0	3_pPar
iORF_157283	LL2012_016	SpC	0	100	ordered_Spar_15	152180	152279	+	2	5_SpeGroup
iORF_157317	LL2012_016	SpC	0	43	ordered_Spar_15	152180	152222	+	1	6_polymorphic
iORF_157411	LL2012_016	SpC	1	30	ordered_Spar_15	152229	152258	-	0	6_polymorphic
iORF_157438	LL2012_016	SpC	0	95	ordered_Spar_15	152904	152998	+	2	5_SpeGroup
iORF_157441	LL2012_016	SpC	1	69	ordered_Spar_15	152911	152979	+	0	5_SpeGroup
iORF_157442	LL2012_016	SpC	0	72	ordered_Spar_15	152911	152982	+	0	7_ancest
iORF_157445	LL2012_016	SpC	1	60	ordered_Spar_15	152914	152973	-	0	4_divergent
iORF_157447	LL2012_016	SpC	0	48	ordered_Spar_15	152935	152982	+	0	5_SpeGroup
iORF_157453	LL2012_016	SpC	0	67	ordered_Spar_15	152976	153042	-	8	5_SpeGroup
iORF_157454	LL2012_016	SpC	0	72	ordered_Spar_15	152976	153047	-	8	6_polymorphic
iORF_157455	LL2012_016	SpC	0	89	ordered_Spar_15	152976	153064	-	8	6_polymorphic
iORF_157272	LL2012_016	SpC	0	50	ordered_Spar_15	152993	153042	-	6	6_polymorphic
iORF_157273	LL2012_016	SpC	0	55	ordered_Spar_15	152993	153047	-	6	5_SpeGroup
iORF_157274	LL2012_016	SpC	1	72	ordered_Spar_15	152993	153064	-	6	6_polymorphic
iORF_157275	LL2012_016	SpC	1	42	ordered_Spar_15	153006	153047	-	5	5_SpeGroup
iORF_157276	LL2012_016	SpC	1	33	ordered_Spar_15	153010	153042	-	5	6_polymorphic
iORF_157277	LL2012_016	SpC	0	38	ordered_Spar_15	153010	153047	-	5	6_polymorphic
iORF_157278	LL2012_016	SpC	0	55	ordered_Spar_15	153010	153064	-	5	5_SpeGroup
iORF_157284	LL2012_016	SpC	1	18	ordered_Spar_15	153095	153112	+	0	4_divergent
iORF_157291	LL2012_016	SpC	1	39	ordered_Spar_15	153150	153188	-	4	5_SpeGroup
iORF_157292	LL2012_016	SpC	0	72	ordered_Spar_15	153150	153221	-	4	5_SpeGroup
iORF_157293	LL2012_016	SpC	0	15	ordered_Spar_15	153165	153179	+	0	5_SpeGroup
iORF_157294	LL2012_016	SpC	1	66	ordered_Spar_15	153165	153230	+	4	4_divergent
iORF_157299	LL2012_016	SpC	1	42	ordered_Spar_15	153185	153226	-	0	1_conserved
iORF_157300	LL2012_016	SpC	0	39	ordered_Spar_15	153214	153252	-	0	5_SpeGroup
iORF_157303	LL2012_016	SpC	0	214	ordered_Spar_15	153266	153479	-	12	6_polymorphic
iORF_157304	LL2012_016	SpC	1	24	ordered_Spar_15	153286	153309	-	2	5_SpeGroup
iORF_157305	LL2012_016	SpC	0	149	ordered_Spar_15	153290	153438	+	2	5_SpeGroup
iORF_157306	LL2012_016	SpC	0	42	ordered_Spar_15	153306	153347	-	0	6_polymorphic
iORF_157307	LL2012_016	SpC	0	148	ordered_Spar_15	153306	153453	-	2	5_SpeGroup
iORF_157308	LL2012_016	SpC	1	174	ordered_Spar_15	153306	153479	-	2	6_polymorphic
iORF_157310	LL2012_016	SpC	1	9	ordered_Spar_15	153326	153334	-	0	3_pPar
iORF_157311	LL2012_016	SpC	1	27	ordered_Spar_15	153350	153376	+	0	6_polymorphic
iORF_157313	LL2012_016	SpC	0	89	ordered_Spar_15	153350	153438	+	0	6_polymorphic
iORF_157314	LL2012_016	SpC	1	60	ordered_Spar_15	153379	153438	+	0	6_polymorphic
iORF_157320	LL2012_016	SpC	0	19	ordered_Spar_15	153439	153457	-	2	4_divergent
iORF_157322	LL2012_016	SpC	0	34	ordered_Spar_15	153446	153479	-	2	5_SpeGroup
iORF_157326	LL2012_016	SpC	1	15	ordered_Spar_15	153461	153475	+	0	3_pPar
iORF_157329	LL2012_016	SpC	0	113	ordered_Spar_15	153472	153584	-	9	7_ancest
iORF_157330	LL2012_016	SpC	1	120	ordered_Spar_15	153472	153591	-	9	5_SpeGroup
iORF_157331	LL2012_016	SpC	0	218	ordered_Spar_15	153472	153689	-	12	5_SpeGroup
iORF_157336	LL2012_016	SpC	0	70	ordered_Spar_15	153515	153584	-	6	5_SpeGroup
iORF_157337	LL2012_016	SpC	0	77	ordered_Spar_15	153515	153591	-	6	7_ancest
iORF_157338	LL2012_016	SpC	0	8	ordered_Spar_15	153517	153524	+	1	4_divergent
iORF_157339	LL2012_016	SpC	1	9	ordered_Spar_15	153517	153525	+	1	5_SpeGroup
iORF_157343	LL2012_016	SpC	1	63	ordered_Spar_15	153522	153584	-	6	5_SpeGroup
iORF_157344	LL2012_016	SpC	0	143	ordered_Spar_15	153522	153664	-	6	5_SpeGroup
iORF_157348	LL2012_016	SpC	0	24	ordered_Spar_15	153568	153591	-	0	5_SpeGroup
iORF_157350	LL2012_016	SpC	1	60	ordered_Spar_15	153574	153633	+	0	3_pPar
iORF_157354	LL2012_016	SpC	1	147	ordered_Spar_15	153628	153774	-	6	5_SpeGroup
iORF_157355	LL2012_016	SpC	0	32	ordered_Spar_15	153636	153667	+	1	6_polymorphic
iORF_157357	LL2012_016	SpC	1	102	ordered_Spar_15	153636	153737	+	6	5_SpeGroup
iORF_157359	LL2012_016	SpC	1	39	ordered_Spar_15	153651	153689	-	3	4_divergent
iORF_157363	LL2012_016	SpC	0	93	ordered_Spar_15	153682	153774	-	3	5_SpeGroup
iORF_157367	LL2012_016	SpC	0	75	ordered_Spar_15	153700	153774	-	3	5_SpeGroup
iORF_157370	LL2012_016	SpC	1	39	ordered_Spar_15	153741	153779	-	0	1_conserved
iORF_157372	LL2012_016	SpC	1	87	ordered_Spar_15	153748	153834	+	2	3_pPar
iORF_157373	LL2012_016	SpC	0	57	ordered_Spar_15	153776	153832	-	2	5_SpeGroup
iORF_157374	LL2012_016	SpC	1	78	ordered_Spar_15	153776	153853	-	2	4_divergent
iORF_157376	LL2012_016	SpC	0	60	ordered_Spar_15	153787	153846	-	0	6_polymorphic
iORF_157377	LL2012_016	SpC	1	9	ordered_Spar_15	153831	153839	+	0	1_conserved
iORF_157378	LL2012_016	SpC	1	24	ordered_Spar_15	153836	153859	+	0	3_pPar
iORF_157380	LL2012_016	SpC	1	78	ordered_Spar_15	153852	153929	+	0	4_divergent
iORF_157460	LL2012_016	SpC	1	42	ordered_Spar_15	155268	155309	-	2	4_divergent
iORF_157467	LL2012_016	SpC	0	179	ordered_Spar_15	155312	155490	-	17	6_polymorphic
iORF_157468	LL2012_016	SpC	1	186	ordered_Spar_15	155312	155497	-	17	6_polymorphic
iORF_157471	LL2012_016	SpC	0	158	ordered_Spar_15	155340	155497	-	17	6_polymorphic
iORF_157472	LL2012_016	SpC	0	129	ordered_Spar_15	155362	155490	-	17	4_divergent
iORF_157474	LL2012_016	SpC	0	48	ordered_Spar_15	155383	155430	+	1	5_SpeGroup
iORF_157475	LL2012_016	SpC	0	71	ordered_Spar_15	155383	155453	+	11	6_polymorphic
iORF_157476	LL2012_016	SpC	0	75	ordered_Spar_15	155383	155457	+	11	6_polymorphic
iORF_157477	LL2012_016	SpC	1	96	ordered_Spar_15	155383	155478	+	17	6_polymorphic
iORF_157480	LL2012_016	SpC	1	54	ordered_Spar_15	155454	155507	+	6	4_divergent
iORF_157493	LL2012_016	SpC	0	107	ordered_Spar_15	155566	155672	-	1	5_SpeGroup
iORF_157499	LL2012_016	SpC	0	203	ordered_Spar_15	155749	155951	-	4	6_polymorphic
iORF_157502	LL2012_016	SpC	0	114	ordered_Spar_15	155838	155951	-	4	5_SpeGroup
iORF_157503	LL2012_016	SpC	0	32	ordered_Spar_15	155886	155917	-	4	6_polymorphic
iORF_157504	LL2012_016	SpC	0	66	ordered_Spar_15	155886	155951	-	4	6_polymorphic
iORF_157505	LL2012_016	SpC	0	10	ordered_Spar_15	155906	155915	-	2	6_polymorphic
iORF_157507	LL2012_016	SpC	0	15	ordered_Spar_15	155917	155931	-	0	5_SpeGroup
iORF_157509	LL2012_016	SpC	1	33	ordered_Spar_15	155956	155988	-	0	3_pPar
iORF_157515	LL2012_016	SpC	1	12	ordered_Spar_15	156067	156078	-	1	3_pPar
iORF_157516	LL2012_016	SpC	1	33	ordered_Spar_15	156079	156111	-	0	1_conserved
iORF_157517	LL2012_016	SpC	1	15	ordered_Spar_15	156090	156104	-	0	4_divergent
iORF_157518	LL2012_016	SpC	1	99	ordered_Spar_15	156105	156203	-	0	4_divergent
iORF_157456	LL2012_016	SpC	0	42	ordered_Spar_15	156162	156203	-	0	5_SpeGroup
iORF_157527	LL2012_016	SpC	1	141	ordered_Spar_15	165478	165618	+	1	4_divergent
iORF_157531	LL2012_016	SpC	0	76	ordered_Spar_15	165478	165553	+	0	4_divergent
iORF_157535	LL2012_016	SpC	1	21	ordered_Spar_15	165490	165510	-	0	4_divergent
iORF_157539	LL2012_016	SpC	1	45	ordered_Spar_15	165509	165553	+	0	4_divergent
iORF_157540	LL2012_016	SpC	1	63	ordered_Spar_15	165513	165575	+	0	4_divergent
iORF_157541	LL2012_016	SpC	0	106	ordered_Spar_15	165513	165618	+	1	5_SpeGroup
iORF_157546	LL2012_016	SpC	1	63	ordered_Spar_15	165524	165586	-	0	4_divergent
iORF_157520	LL2012_016	SpC	1	39	ordered_Spar_15	165608	165646	-	0	3_pPar
iORF_157521	LL2012_016	SpC	1	33	ordered_Spar_15	165618	165650	+	0	3_pPar
iORF_157522	LL2012_016	SpC	1	12	ordered_Spar_15	165622	165633	+	0	4_divergent
iORF_157523	LL2012_016	SpC	0	18	ordered_Spar_15	165622	165639	+	0	5_SpeGroup
iORF_157524	LL2012_016	SpC	1	27	ordered_Spar_15	165636	165662	-	0	6_polymorphic
iORF_157526	LL2012_016	SpC	0	75	ordered_Spar_15	165636	165710	-	0	5_SpeGroup
iORF_157528	LL2012_016	SpC	1	21	ordered_Spar_15	165652	165672	-	0	4_divergent
iORF_157532	LL2012_016	SpC	0	9	ordered_Spar_15	165664	165672	-	0	5_SpeGroup
iORF_157533	LL2012_016	SpC	1	27	ordered_Spar_15	165673	165699	-	0	3_pPar
iORF_157556	LL2012_016	SpC	1	30	ordered_Spar_15	166650	166679	+	0	4_divergent
iORF_157557	LL2012_016	SpC	0	71	ordered_Spar_15	166666	166736	+	1	6_polymorphic
iORF_157558	LL2012_016	SpC	1	72	ordered_Spar_15	166666	166737	+	1	6_polymorphic
iORF_157549	LL2012_016	SpC	1	129	ordered_Spar_15	166703	166831	-	3	6_polymorphic
iORF_157551	LL2012_016	SpC	1	72	ordered_Spar_15	166767	166838	-	2	6_polymorphic
iORF_157552	LL2012_016	SpC	0	48	ordered_Spar_15	166784	166831	-	1	6_polymorphic
iORF_157563	LL2012_016	SpC	0	18	ordered_Spar_15	170398	170415	+	0	6_polymorphic
iORF_157564	LL2012_016	SpC	0	40	ordered_Spar_15	170398	170437	+	0	6_polymorphic
iORF_157565	LL2012_016	SpC	1	51	ordered_Spar_15	170398	170448	+	0	6_polymorphic
iORF_157566	LL2012_016	SpC	0	16	ordered_Spar_15	170402	170417	-	0	6_polymorphic
iORF_157567	LL2012_016	SpC	1	144	ordered_Spar_15	170408	170551	-	1	3_pPar
iORF_157568	LL2012_016	SpC	1	66	ordered_Spar_15	170412	170477	+	0	4_divergent
iORF_157570	LL2012_016	SpC	1	27	ordered_Spar_15	170434	170460	-	0	1_conserved
iORF_157571	LL2012_016	SpC	0	9	ordered_Spar_15	170440	170448	+	0	6_polymorphic
iORF_157572	LL2012_016	SpC	1	66	ordered_Spar_15	170457	170522	-	1	5_SpeGroup
iORF_157559	LL2012_016	SpC	1	63	ordered_Spar_15	170499	170561	+	1	4_divergent
iORF_157561	LL2012_016	SpC	1	36	ordered_Spar_15	170523	170558	-	0	3_pPar
iORF_157583	LL2012_016	SpC	1	15	ordered_Spar_15	170895	170909	-	0	1_conserved
iORF_157577	LL2012_016	SpC	1	27	ordered_Spar_15	170930	170956	-	0	5_SpeGroup
iORF_157588	LL2012_016	SpC	1	132	ordered_Spar_15	171913	172044	-	4	5_SpeGroup
iORF_157594	LL2012_016	SpC	1	36	ordered_Spar_15	171928	171963	+	0	3_pPar
iORF_157595	LL2012_016	SpC	1	66	ordered_Spar_15	171942	172007	+	3	5_SpeGroup
iORF_157596	LL2012_016	SpC	0	99	ordered_Spar_15	171946	172044	-	4	7_ancest
iORF_157597	LL2012_016	SpC	0	15	ordered_Spar_15	171967	171981	+	1	6_polymorphic
iORF_157598	LL2012_016	SpC	0	74	ordered_Spar_15	171971	172044	-	4	6_polymorphic
iORF_157601	LL2012_016	SpC	0	136	ordered_Spar_15	171978	172113	+	3	5_SpeGroup
iORF_157585	LL2012_016	SpC	1	111	ordered_Spar_15	172013	172123	-	1	4_divergent
iORF_157586	LL2012_016	SpC	0	21	ordered_Spar_15	172024	172044	-	0	5_SpeGroup
iORF_157587	LL2012_016	SpC	1	12	ordered_Spar_15	172037	172048	+	0	1_conserved
iORF_157618	LL2012_016	SpC	1	12	ordered_Spar_15	174596	174607	-	1	6_polymorphic
iORF_157602	LL2012_016	SpC	0	27	ordered_Spar_15	174686	174712	-	1	5_SpeGroup
iORF_157603	LL2012_016	SpC	1	45	ordered_Spar_15	174686	174730	-	4	4_divergent
iORF_157605	LL2012_016	SpC	0	52	ordered_Spar_15	174734	174785	+	5	6_polymorphic
iORF_157606	LL2012_016	SpC	0	12	ordered_Spar_15	174757	174768	-	0	6_polymorphic
iORF_157607	LL2012_016	SpC	1	69	ordered_Spar_15	174757	174825	-	5	6_polymorphic
iORF_157608	LL2012_016	SpC	0	61	ordered_Spar_15	174765	174825	-	5	6_polymorphic
iORF_157632	LL2012_016	SpC	1	12	ordered_Spar_15	178766	178777	+	0	1_conserved
iORF_157635	LL2012_016	SpC	1	18	ordered_Spar_15	178798	178815	-	0	6_polymorphic
iORF_157636	LL2012_016	SpC	0	12	ordered_Spar_15	178804	178815	-	0	6_polymorphic
iORF_157620	LL2012_016	SpC	1	9	ordered_Spar_15	178827	178835	-	0	1_conserved
iORF_157621	LL2012_016	SpC	0	45	ordered_Spar_15	178829	178873	+	2	5_SpeGroup
iORF_157622	LL2012_016	SpC	0	92	ordered_Spar_15	178829	178920	+	2	5_SpeGroup
iORF_157623	LL2012_016	SpC	0	54	ordered_Spar_15	178863	178916	-	0	6_polymorphic
iORF_157624	LL2012_016	SpC	1	78	ordered_Spar_15	178863	178940	-	0	6_polymorphic
iORF_157628	LL2012_016	SpC	0	25	ordered_Spar_15	178916	178940	-	0	5_SpeGroup
iORF_157629	LL2012_016	SpC	1	63	ordered_Spar_15	178939	179001	+	0	1_conserved
iORF_157631	LL2012_016	SpC	0	36	ordered_Spar_15	178971	179006	+	0	4_divergent
iORF_157646	LL2012_016	SpC	1	33	ordered_Spar_15	179985	180017	+	0	3_pPar
iORF_157641	LL2012_016	SpC	1	105	ordered_Spar_15	179999	180103	+	5	6_polymorphic
iORF_157643	LL2012_016	SpC	1	45	ordered_Spar_15	180006	180050	-	0	3_pPar
iORF_157644	LL2012_016	SpC	0	96	ordered_Spar_15	180008	180103	+	5	5_SpeGroup
iORF_157652	LL2012_016	SpC	1	75	ordered_Spar_15	181546	181620	+	3	5_SpeGroup
iORF_157653	LL2012_016	SpC	0	102	ordered_Spar_15	181546	181647	+	3	6_polymorphic
iORF_157654	LL2012_016	SpC	0	112	ordered_Spar_15	181546	181657	+	3	6_polymorphic
iORF_157657	LL2012_016	SpC	1	15	ordered_Spar_15	182198	182212	+	2	5_SpeGroup
iORF_157658	LL2012_016	SpC	0	19	ordered_Spar_15	182198	182216	+	2	4_divergent
iORF_157659	LL2012_016	SpC	1	15	ordered_Spar_15	182202	182216	+	0	4_divergent
iORF_157667	LL2012_016	SpC	1	108	ordered_Spar_15	183923	184030	+	0	1_conserved
iORF_157672	LL2012_016	SpC	0	48	ordered_Spar_15	183935	183982	-	0	4_divergent
iORF_157674	LL2012_016	SpC	1	18	ordered_Spar_15	183969	183986	+	0	1_conserved
iORF_157680	LL2012_016	SpC	1	66	ordered_Spar_15	183987	184052	-	0	3_pPar
iORF_157702	LL2012_016	SpC	1	90	ordered_Spar_15	187036	187125	-	1	6_polymorphic
iORF_157691	LL2012_016	SpC	1	36	ordered_Spar_15	187080	187115	+	0	4_divergent
iORF_157708	LL2012_016	SpC	1	90	ordered_Spar_15	187711	187800	+	0	3_pPar
iORF_157705	LL2012_016	SpC	1	9	ordered_Spar_15	187819	187827	+	0	1_conserved
iORF_157706	LL2012_016	SpC	1	9	ordered_Spar_15	187844	187852	+	0	4_divergent
iORF_157715	LL2012_016	SpC	1	108	ordered_Spar_15	189765	189872	-	0	3_pPar
iORF_157718	LL2012_016	SpC	1	9	ordered_Spar_15	189784	189792	+	0	3_pPar
iORF_157720	LL2012_016	SpC	0	66	ordered_Spar_15	189793	189858	+	0	5_SpeGroup
iORF_157751	LL2012_016	SpC	0	120	ordered_Spar_15	191049	191168	-	17	5_SpeGroup
iORF_157733	LL2012_016	SpC	0	9	ordered_Spar_15	191138	191146	-	0	5_SpeGroup
iORF_157765	LL2012_016	SpC	1	141	ordered_Spar_15	192342	192482	+	3	5_SpeGroup
iORF_157754	LL2012_016	SpC	0	85	ordered_Spar_15	192345	192429	-	0	6_polymorphic
iORF_157762	LL2012_016	SpC	1	36	ordered_Spar_15	192394	192429	-	0	6_polymorphic
iORF_157763	LL2012_016	SpC	0	79	ordered_Spar_15	192404	192482	+	3	6_polymorphic
iORF_157764	LL2012_016	SpC	1	120	ordered_Spar_15	192404	192523	+	6	5_SpeGroup
iORF_157767	LL2012_016	SpC	1	48	ordered_Spar_15	192421	192468	+	3	3_pPar
iORF_157756	LL2012_016	SpC	0	21	ordered_Spar_15	192475	192495	-	0	5_SpeGroup
iORF_157758	LL2012_016	SpC	0	12	ordered_Spar_15	192520	192531	+	0	4_divergent
iORF_157772	LL2012_016	SpC	1	33	ordered_Spar_15	195433	195465	+	0	3_pPar
iORF_157776	LL2012_016	SpC	1	42	ordered_Spar_15	195443	195484	-	0	1_conserved
iORF_157779	LL2012_016	SpC	0	86	ordered_Spar_15	195487	195572	-	2	4_divergent
iORF_157780	LL2012_016	SpC	1	60	ordered_Spar_15	195489	195548	+	2	4_divergent
iORF_157781	LL2012_016	SpC	0	68	ordered_Spar_15	195489	195556	+	2	4_divergent
iORF_157782	LL2012_016	SpC	1	72	ordered_Spar_15	195501	195572	-	2	5_SpeGroup
iORF_157771	LL2012_016	SpC	0	81	ordered_Spar_15	195562	195642	+	0	5_SpeGroup
iORF_157773	LL2012_016	SpC	0	63	ordered_Spar_15	195599	195661	+	0	5_SpeGroup
iORF_157774	LL2012_016	SpC	1	42	ordered_Spar_15	195608	195649	-	0	3_pPar
iORF_157775	LL2012_016	SpC	1	39	ordered_Spar_15	195621	195659	-	0	3_pPar
iORF_157787	LL2012_016	SpC	1	45	ordered_Spar_15	197161	197205	-	0	4_divergent
iORF_157791	LL2012_016	SpC	0	51	ordered_Spar_15	197191	197241	+	0	4_divergent
iORF_157783	LL2012_016	SpC	0	49	ordered_Spar_15	197249	197297	+	0	6_polymorphic
iORF_157784	LL2012_016	SpC	1	66	ordered_Spar_15	197249	197314	+	0	4_divergent
iORF_157785	LL2012_016	SpC	1	36	ordered_Spar_15	197301	197336	+	0	6_polymorphic
iORF_157786	LL2012_016	SpC	0	38	ordered_Spar_15	197301	197338	+	0	6_polymorphic
iORF_157788	LL2012_016	SpC	1	27	ordered_Spar_15	197333	197359	+	0	6_polymorphic
iORF_157789	LL2012_016	SpC	0	62	ordered_Spar_15	197333	197394	+	0	6_polymorphic
iORF_157813	LL2012_016	SpC	1	30	ordered_Spar_15	198899	198928	+	2	4_divergent
iORF_157814	LL2012_016	SpC	0	59	ordered_Spar_15	198899	198957	+	2	5_SpeGroup
iORF_157807	LL2012_016	SpC	0	12	ordered_Spar_15	198906	198917	-	1	6_polymorphic
iORF_157815	LL2012_016	SpC	1	21	ordered_Spar_15	198985	199005	-	0	1_conserved
iORF_157795	LL2012_016	SpC	1	27	ordered_Spar_15	198990	199016	+	0	4_divergent
iORF_157797	LL2012_016	SpC	0	97	ordered_Spar_15	199006	199102	-	6	5_SpeGroup
iORF_157798	LL2012_016	SpC	1	96	ordered_Spar_15	199007	199102	-	6	6_polymorphic
iORF_157799	LL2012_016	SpC	1	33	ordered_Spar_15	199011	199043	-	3	6_polymorphic
iORF_157800	LL2012_016	SpC	0	92	ordered_Spar_15	199011	199102	-	6	6_polymorphic
iORF_157801	LL2012_016	SpC	0	26	ordered_Spar_15	199018	199043	-	3	6_polymorphic
iORF_157802	LL2012_016	SpC	0	81	ordered_Spar_15	199018	199098	-	6	7_ancest
iORF_157803	LL2012_016	SpC	0	85	ordered_Spar_15	199018	199102	-	6	6_polymorphic
iORF_157805	LL2012_016	SpC	0	37	ordered_Spar_15	199037	199073	+	3	6_polymorphic
iORF_157806	LL2012_016	SpC	0	70	ordered_Spar_15	199037	199106	+	3	6_polymorphic
iORF_157810	LL2012_016	SpC	1	12	ordered_Spar_15	199087	199098	-	0	6_polymorphic
iORF_157821	LL2012_016	SpC	1	51	ordered_Spar_15	201384	201434	-	0	3_pPar
iORF_157822	LL2012_016	SpC	1	21	ordered_Spar_15	201410	201430	-	0	3_pPar
iORF_157824	LL2012_016	SpC	0	69	ordered_Spar_15	201421	201489	+	4	5_SpeGroup
iORF_157827	LL2012_016	SpC	1	21	ordered_Spar_15	201434	201454	-	3	4_divergent
iORF_157830	LL2012_016	SpC	1	36	ordered_Spar_15	201486	201521	+	0	4_divergent
iORF_157831	LL2012_016	SpC	0	70	ordered_Spar_15	201486	201555	+	0	5_SpeGroup
iORF_157832	LL2012_016	SpC	0	36	ordered_Spar_15	201509	201544	+	0	5_SpeGroup
iORF_157835	LL2012_016	SpC	1	39	ordered_Spar_15	201549	201587	-	0	6_polymorphic
iORF_157837	LL2012_016	SpC	0	42	ordered_Spar_15	201557	201598	+	0	6_polymorphic
iORF_157838	LL2012_016	SpC	1	132	ordered_Spar_15	201557	201688	+	1	6_polymorphic
iORF_157839	LL2012_016	SpC	0	9	ordered_Spar_15	201579	201587	-	0	6_polymorphic
iORF_157840	LL2012_016	SpC	1	12	ordered_Spar_15	201615	201626	-	0	1_conserved
iORF_157845	LL2012_016	SpC	0	45	ordered_Spar_15	201655	201699	-	1	5_SpeGroup
iORF_157846	LL2012_016	SpC	0	9	ordered_Spar_15	201680	201688	+	0	6_polymorphic
iORF_157847	LL2012_016	SpC	1	15	ordered_Spar_15	201685	201699	-	0	4_divergent
iORF_157849	LL2012_016	SpC	1	30	ordered_Spar_15	201718	201747	+	0	1_conserved
iORF_157855	LL2012_016	SpC	1	21	ordered_Spar_15	201820	201840	+	0	1_conserved
iORF_157857	LL2012_016	SpC	0	91	ordered_Spar_15	201844	201934	-	1	6_polymorphic
iORF_157860	LL2012_016	SpC	1	81	ordered_Spar_15	201854	201934	-	1	6_polymorphic
iORF_157865	LL2012_016	SpC	0	98	ordered_Spar_15	201880	201977	+	2	5_SpeGroup
iORF_157866	LL2012_016	SpC	1	114	ordered_Spar_15	201880	201993	+	2	4_divergent
iORF_157867	LL2012_016	SpC	1	27	ordered_Spar_15	201899	201925	+	0	3_pPar
iORF_157873	LL2012_016	SpC	0	103	ordered_Spar_15	201965	202067	+	2	5_SpeGroup
iORF_157876	LL2012_016	SpC	1	18	ordered_Spar_15	201996	202013	-	0	1_conserved
iORF_157877	LL2012_016	SpC	0	12	ordered_Spar_15	202051	202062	-	0	5_SpeGroup
iORF_157878	LL2012_016	SpC	1	12	ordered_Spar_15	202051	202062	-	1	4_divergent
iORF_157927	LL2012_016	SpC	1	12	ordered_Spar_15	203653	203664	-	0	6_polymorphic
iORF_157880	LL2012_016	SpC	1	15	ordered_Spar_15	203762	203776	-	0	3_pPar
iORF_157883	LL2012_016	SpC	1	33	ordered_Spar_15	203790	203822	-	0	3_pPar
iORF_157884	LL2012_016	SpC	1	39	ordered_Spar_15	203812	203850	+	0	5_SpeGroup
iORF_157885	LL2012_016	SpC	1	54	ordered_Spar_15	203822	203875	-	0	4_divergent
iORF_157886	LL2012_016	SpC	0	40	ordered_Spar_15	203836	203875	-	0	5_SpeGroup
iORF_157887	LL2012_016	SpC	1	129	ordered_Spar_15	203836	203964	-	1	4_divergent
iORF_157889	LL2012_016	SpC	1	51	ordered_Spar_15	203850	203900	+	0	4_divergent
iORF_157891	LL2012_016	SpC	0	192	ordered_Spar_15	203850	204041	+	1	5_SpeGroup
iORF_157893	LL2012_016	SpC	0	45	ordered_Spar_15	203922	203966	-	1	5_SpeGroup
iORF_157894	LL2012_016	SpC	0	51	ordered_Spar_15	203945	203995	-	0	5_SpeGroup
iORF_157895	LL2012_016	SpC	0	81	ordered_Spar_15	203945	204025	-	0	4_divergent
iORF_157899	LL2012_016	SpC	1	36	ordered_Spar_15	203965	204000	+	0	1_conserved
iORF_157903	LL2012_016	SpC	1	123	ordered_Spar_15	203997	204119	-	0	1_conserved
iORF_157904	LL2012_016	SpC	1	18	ordered_Spar_15	204008	204025	-	0	4_divergent
iORF_157905	LL2012_016	SpC	0	96	ordered_Spar_15	204028	204123	+	0	5_SpeGroup
iORF_157906	LL2012_016	SpC	1	57	ordered_Spar_15	204038	204094	-	0	1_conserved
iORF_157908	LL2012_016	SpC	1	186	ordered_Spar_15	204048	204233	+	0	6_polymorphic
iORF_157909	LL2012_016	SpC	0	283	ordered_Spar_15	204048	204330	+	1	6_polymorphic
iORF_157910	LL2012_016	SpC	1	60	ordered_Spar_15	204094	204153	-	0	1_conserved
iORF_157911	LL2012_016	SpC	1	60	ordered_Spar_15	204107	204166	+	0	1_conserved
iORF_157913	LL2012_016	SpC	0	91	ordered_Spar_15	204158	204248	-	0	6_polymorphic
iORF_157915	LL2012_016	SpC	0	18	ordered_Spar_15	204166	204183	+	0	5_SpeGroup
iORF_157916	LL2012_016	SpC	1	27	ordered_Spar_15	204166	204192	+	0	4_divergent
iORF_157917	LL2012_016	SpC	1	33	ordered_Spar_15	204216	204248	-	0	6_polymorphic
iORF_157922	LL2012_016	SpC	1	90	ordered_Spar_15	204241	204330	+	1	6_polymorphic
iORF_157923	LL2012_016	SpC	0	143	ordered_Spar_15	204241	204383	+	1	5_SpeGroup
iORF_157924	LL2012_016	SpC	1	51	ordered_Spar_15	204267	204317	-	1	4_divergent
iORF_157925	LL2012_016	SpC	0	107	ordered_Spar_15	204267	204373	-	1	5_SpeGroup
iORF_157926	LL2012_016	SpC	0	62	ordered_Spar_15	204269	204330	+	1	5_SpeGroup
iORF_157928	LL2012_016	SpC	1	84	ordered_Spar_15	204290	204373	-	0	4_divergent
iORF_157929	LL2012_016	SpC	0	92	ordered_Spar_15	204290	204381	-	0	4_divergent
iORF_157930	LL2012_016	SpC	0	14	ordered_Spar_15	204304	204317	-	0	5_SpeGroup
iORF_157931	LL2012_016	SpC	1	78	ordered_Spar_15	204304	204381	-	0	4_divergent
iORF_157942	LL2012_016	SpC	1	186	ordered_Spar_15	205669	205854	-	10	6_polymorphic
iORF_157945	LL2012_016	SpC	0	69	ordered_Spar_15	205669	205737	-	6	6_polymorphic
iORF_157952	LL2012_016	SpC	1	27	ordered_Spar_15	205701	205727	-	0	3_pPar
iORF_157954	LL2012_016	SpC	1	18	ordered_Spar_15	205738	205755	+	0	6_polymorphic
iORF_157955	LL2012_016	SpC	0	27	ordered_Spar_15	205738	205764	+	0	6_polymorphic
iORF_157956	LL2012_016	SpC	1	18	ordered_Spar_15	205742	205759	+	0	4_divergent
iORF_157933	LL2012_016	SpC	0	12	ordered_Spar_15	205748	205759	+	0	5_SpeGroup
iORF_157934	LL2012_016	SpC	0	102	ordered_Spar_15	205753	205854	-	4	6_polymorphic
iORF_157935	LL2012_016	SpC	1	15	ordered_Spar_15	205761	205775	-	0	1_conserved
iORF_157936	LL2012_016	SpC	0	83	ordered_Spar_15	205772	205854	-	4	6_polymorphic
iORF_157939	LL2012_016	SpC	0	72	ordered_Spar_15	205783	205854	-	4	6_polymorphic
iORF_157940	LL2012_016	SpC	0	53	ordered_Spar_15	205817	205869	-	1	5_SpeGroup
iORF_157941	LL2012_016	SpC	1	96	ordered_Spar_15	205817	205912	-	11	4_divergent
iORF_157947	LL2012_016	SpC	0	62	ordered_Spar_15	205851	205912	-	11	5_SpeGroup
iORF_157977	LL2012_016	SpC	1	21	ordered_Spar_15	208068	208088	+	0	6_polymorphic
iORF_157966	LL2012_016	SpC	1	27	ordered_Spar_15	208085	208111	-	0	4_divergent
iORF_157971	LL2012_016	SpC	0	30	ordered_Spar_15	208110	208139	+	0	6_polymorphic
iORF_157972	LL2012_016	SpC	0	66	ordered_Spar_15	208112	208177	-	0	6_polymorphic
iORF_157973	LL2012_016	SpC	1	57	ordered_Spar_15	208117	208173	-	0	5_SpeGroup
iORF_157974	LL2012_016	SpC	1	21	ordered_Spar_15	208119	208139	+	0	6_polymorphic
iORF_157975	LL2012_016	SpC	0	54	ordered_Spar_15	208120	208173	-	0	4_divergent
iORF_157976	LL2012_016	SpC	1	18	ordered_Spar_15	208125	208142	-	0	4_divergent
iORF_157957	LL2012_016	SpC	0	40	ordered_Spar_15	208162	208201	+	0	6_polymorphic
iORF_157958	LL2012_016	SpC	0	77	ordered_Spar_15	208162	208238	+	0	6_polymorphic
iORF_157959	LL2012_016	SpC	1	105	ordered_Spar_15	208162	208266	+	2	5_SpeGroup
iORF_157960	LL2012_016	SpC	0	238	ordered_Spar_15	208162	208399	+	2	5_SpeGroup
iORF_157961	LL2012_016	SpC	1	72	ordered_Spar_15	208261	208332	-	0	1_conserved
iORF_157962	LL2012_016	SpC	1	9	ordered_Spar_15	208263	208271	+	0	6_polymorphic
iORF_157963	LL2012_016	SpC	1	132	ordered_Spar_15	208268	208399	+	0	4_divergent
iORF_157967	LL2012_016	SpC	0	9	ordered_Spar_15	208333	208341	+	0	5_SpeGroup
iORF_157989	LL2012_016	SpC	1	36	ordered_Spar_15	209410	209445	+	0	1_conserved
iORF_158564	LL2012_016	SpC	1	9	ordered_Spar_15	216657	216665	+	0	4_divergent
iORF_158507	LL2012_016	SpC	1	9	ordered_Spar_15	216714	216722	+	0	4_divergent
iORF_158509	LL2012_016	SpC	1	39	ordered_Spar_15	216727	216765	+	0	3_pPar
iORF_158512	LL2012_016	SpC	1	54	ordered_Spar_15	216798	216851	+	5	5_SpeGroup
iORF_158517	LL2012_016	SpC	1	51	ordered_Spar_15	216829	216879	-	1	3_pPar
iORF_158543	LL2012_016	SpC	0	48	ordered_Spar_15	217165	217212	+	0	5_SpeGroup
iORF_158544	LL2012_016	SpC	0	78	ordered_Spar_15	217165	217242	+	0	6_polymorphic
iORF_158549	LL2012_016	SpC	1	45	ordered_Spar_15	217205	217249	+	0	3_pPar
iORF_158550	LL2012_016	SpC	0	12	ordered_Spar_15	217213	217224	-	0	6_polymorphic
iORF_158551	LL2012_016	SpC	1	87	ordered_Spar_15	217213	217299	-	5	5_SpeGroup
iORF_158552	LL2012_016	SpC	0	141	ordered_Spar_15	217213	217353	-	5	6_polymorphic
iORF_158554	LL2012_016	SpC	1	78	ordered_Spar_15	217227	217304	+	5	4_divergent
iORF_158555	LL2012_016	SpC	0	112	ordered_Spar_15	217227	217338	+	5	5_SpeGroup
iORF_158557	LL2012_016	SpC	0	117	ordered_Spar_15	217237	217353	-	5	6_polymorphic
iORF_158558	LL2012_016	SpC	0	43	ordered_Spar_15	217262	217304	+	5	5_SpeGroup
iORF_158559	LL2012_016	SpC	1	60	ordered_Spar_15	217262	217321	+	5	4_divergent
iORF_158560	LL2012_016	SpC	1	36	ordered_Spar_15	217301	217336	-	0	1_conserved
iORF_158561	LL2012_016	SpC	1	36	ordered_Spar_15	217318	217353	-	0	4_divergent
iORF_158565	LL2012_016	SpC	1	12	ordered_Spar_15	217384	217395	+	2	3_pPar
iORF_158567	LL2012_016	SpC	1	24	ordered_Spar_15	217395	217418	+	0	3_pPar
iORF_158568	LL2012_016	SpC	0	9	ordered_Spar_15	217401	217409	-	0	6_polymorphic
iORF_158569	LL2012_016	SpC	0	139	ordered_Spar_15	217487	217625	-	7	6_polymorphic
iORF_158571	LL2012_016	SpC	0	12	ordered_Spar_15	217502	217513	+	0	6_polymorphic
iORF_158572	LL2012_016	SpC	1	51	ordered_Spar_15	217518	217568	-	2	5_SpeGroup
iORF_158573	LL2012_016	SpC	0	108	ordered_Spar_15	217518	217625	-	7	6_polymorphic
iORF_158574	LL2012_016	SpC	0	41	ordered_Spar_15	217528	217568	-	2	5_SpeGroup
iORF_158576	LL2012_016	SpC	0	68	ordered_Spar_15	217558	217625	-	5	5_SpeGroup
iORF_158496	LL2012_016	SpC	0	102	ordered_Spar_15	217561	217662	+	5	6_polymorphic
iORF_158499	LL2012_016	SpC	1	39	ordered_Spar_15	217624	217662	+	0	6_polymorphic
iORF_158500	LL2012_016	SpC	1	9	ordered_Spar_15	217634	217642	+	0	1_conserved
iORF_158501	LL2012_016	SpC	1	15	ordered_Spar_15	217643	217657	+	0	4_divergent
iORF_158502	LL2012_016	SpC	0	87	ordered_Spar_15	217643	217729	+	0	5_SpeGroup
iORF_158503	LL2012_016	SpC	1	75	ordered_Spar_15	217659	217733	-	0	6_polymorphic
iORF_158504	LL2012_016	SpC	0	86	ordered_Spar_15	217659	217744	-	1	6_polymorphic
iORF_158505	LL2012_016	SpC	1	81	ordered_Spar_15	217664	217744	-	1	6_polymorphic
iORF_158506	LL2012_016	SpC	0	28	ordered_Spar_15	217717	217744	-	1	5_SpeGroup
iORF_158624	LL2012_016	SpC	1	21	ordered_Spar_15	218949	218969	+	0	1_conserved
iORF_158614	LL2012_016	SpC	1	12	ordered_Spar_15	218980	218991	+	0	1_conserved
iORF_158594	LL2012_016	SpC	0	21	ordered_Spar_15	219077	219097	+	0	5_SpeGroup
iORF_158595	LL2012_016	SpC	1	18	ordered_Spar_15	219100	219117	+	0	1_conserved
iORF_158596	LL2012_016	SpC	1	18	ordered_Spar_15	219108	219125	+	0	4_divergent
iORF_158597	LL2012_016	SpC	0	211	ordered_Spar_15	219108	219318	+	4	5_SpeGroup
iORF_158598	LL2012_016	SpC	1	102	ordered_Spar_15	219118	219219	-	3	5_SpeGroup
iORF_158599	LL2012_016	SpC	0	88	ordered_Spar_15	219132	219219	-	3	6_polymorphic
iORF_158600	LL2012_016	SpC	0	59	ordered_Spar_15	219139	219197	+	3	6_polymorphic
iORF_158601	LL2012_016	SpC	0	97	ordered_Spar_15	219139	219235	+	4	6_polymorphic
iORF_158603	LL2012_016	SpC	1	180	ordered_Spar_15	219139	219318	+	4	5_SpeGroup
iORF_158606	LL2012_016	SpC	0	56	ordered_Spar_15	219164	219219	-	3	6_polymorphic
iORF_158607	LL2012_016	SpC	1	93	ordered_Spar_15	219212	219304	-	1	5_SpeGroup
iORF_158610	LL2012_016	SpC	0	23	ordered_Spar_15	219219	219241	-	1	5_SpeGroup
iORF_158612	LL2012_016	SpC	0	78	ordered_Spar_15	219241	219318	+	0	5_SpeGroup
iORF_158613	LL2012_016	SpC	0	54	ordered_Spar_15	219281	219334	+	0	6_polymorphic
iORF_158615	LL2012_016	SpC	0	15	ordered_Spar_15	219290	219304	-	0	7_ancest
iORF_158616	LL2012_016	SpC	0	9	ordered_Spar_15	219296	219304	-	0	6_polymorphic
iORF_158619	LL2012_016	SpC	1	24	ordered_Spar_15	219322	219345	+	0	3_pPar
iORF_158620	LL2012_016	SpC	1	21	ordered_Spar_15	219328	219348	-	0	6_polymorphic
iORF_158626	LL2012_016	SpC	0	54	ordered_Spar_15	219366	219419	-	2	5_SpeGroup
iORF_158627	LL2012_016	SpC	1	24	ordered_Spar_15	219398	219421	-	2	5_SpeGroup
iORF_158636	LL2012_016	SpC	0	48	ordered_Spar_15	219518	219565	+	1	6_polymorphic
iORF_158639	LL2012_016	SpC	1	81	ordered_Spar_15	219537	219617	-	0	3_pPar
iORF_158640	LL2012_016	SpC	1	12	ordered_Spar_15	219540	219551	+	0	3_pPar
iORF_158643	LL2012_016	SpC	1	87	ordered_Spar_15	219555	219641	+	2	5_SpeGroup
iORF_158645	LL2012_016	SpC	1	24	ordered_Spar_15	219578	219601	-	0	1_conserved
iORF_158646	LL2012_016	SpC	0	51	ordered_Spar_15	219583	219633	-	2	5_SpeGroup
iORF_158647	LL2012_016	SpC	0	42	ordered_Spar_15	219600	219641	+	2	4_divergent
iORF_158662	LL2012_016	SpC	1	81	ordered_Spar_15	219907	219987	+	6	3_pPar
iORF_158578	LL2012_016	SpC	1	165	ordered_Spar_15	219980	220144	+	1	6_polymorphic
iORF_158579	LL2012_016	SpC	0	169	ordered_Spar_15	219980	220148	+	1	5_SpeGroup
iORF_158580	LL2012_016	SpC	0	182	ordered_Spar_15	219980	220161	+	3	6_polymorphic
iORF_158581	LL2012_016	SpC	1	24	ordered_Spar_15	219984	220007	+	0	3_pPar
iORF_158583	LL2012_016	SpC	1	36	ordered_Spar_15	220004	220039	-	0	3_pPar
iORF_158585	LL2012_016	SpC	0	87	ordered_Spar_15	220017	220103	-	0	5_SpeGroup
iORF_158588	LL2012_016	SpC	0	95	ordered_Spar_15	220060	220154	-	3	6_polymorphic
iORF_158591	LL2012_016	SpC	0	49	ordered_Spar_15	220106	220154	-	3	7_ancest
iORF_158592	LL2012_016	SpC	1	30	ordered_Spar_15	220125	220154	-	3	6_polymorphic
iORF_158686	LL2012_016	SpC	1	54	ordered_Spar_15	223583	223636	+	1	4_divergent
iORF_158687	LL2012_016	SpC	0	96	ordered_Spar_15	223583	223678	+	1	5_SpeGroup
iORF_158669	LL2012_016	SpC	1	123	ordered_Spar_15	223754	223876	-	5	5_SpeGroup
iORF_158672	LL2012_016	SpC	0	82	ordered_Spar_15	223772	223853	+	1	5_SpeGroup
iORF_158673	LL2012_016	SpC	0	72	ordered_Spar_15	223801	223872	-	0	5_SpeGroup
iORF_158674	LL2012_016	SpC	0	75	ordered_Spar_15	223801	223875	-	1	6_polymorphic
iORF_158675	LL2012_016	SpC	0	75	ordered_Spar_15	223801	223875	-	3	6_polymorphic
iORF_158676	LL2012_016	SpC	0	72	ordered_Spar_15	223805	223876	-	4	7_ancest
iORF_158677	LL2012_016	SpC	1	24	ordered_Spar_15	223813	223836	+	0	3_pPar
iORF_158678	LL2012_016	SpC	0	9	ordered_Spar_15	223864	223872	-	0	5_SpeGroup
iORF_158710	LL2012_016	SpC	1	24	ordered_Spar_15	225455	225478	+	0	6_polymorphic
iORF_158697	LL2012_016	SpC	1	66	ordered_Spar_15	225475	225540	-	0	6_polymorphic
iORF_158698	LL2012_016	SpC	1	54	ordered_Spar_15	225483	225536	+	0	3_pPar
iORF_158803	LL2012_016	SpC	1	24	ordered_Spar_15	226748	226771	+	0	4_divergent
iORF_158804	LL2012_016	SpC	0	30	ordered_Spar_15	226748	226777	+	0	5_SpeGroup
iORF_158812	LL2012_016	SpC	1	45	ordered_Spar_15	226853	226897	+	2	4_divergent
iORF_158813	LL2012_016	SpC	0	32	ordered_Spar_15	226859	226890	+	2	5_SpeGroup
iORF_158814	LL2012_016	SpC	0	33	ordered_Spar_15	226865	226897	+	1	5_SpeGroup
iORF_158771	LL2012_016	SpC	1	279	ordered_Spar_15	228169	228447	+	6	5_SpeGroup
iORF_158777	LL2012_016	SpC	1	114	ordered_Spar_15	228273	228386	-	0	3_pPar
iORF_158778	LL2012_016	SpC	1	45	ordered_Spar_15	228302	228346	+	0	3_pPar
iORF_158785	LL2012_016	SpC	0	93	ordered_Spar_15	228525	228617	-	1	5_SpeGroup
iORF_158786	LL2012_016	SpC	1	114	ordered_Spar_15	228525	228638	-	2	4_divergent
iORF_158789	LL2012_016	SpC	0	35	ordered_Spar_15	228604	228638	-	1	5_SpeGroup
iORF_158790	LL2012_016	SpC	0	75	ordered_Spar_15	228604	228678	-	3	6_polymorphic
iORF_158791	LL2012_016	SpC	0	75	ordered_Spar_15	228617	228691	-	3	6_polymorphic
iORF_158792	LL2012_016	SpC	0	66	ordered_Spar_15	228623	228688	-	2	5_SpeGroup
iORF_158793	LL2012_016	SpC	1	69	ordered_Spar_15	228623	228691	-	2	6_polymorphic
iORF_158795	LL2012_016	SpC	1	66	ordered_Spar_15	228688	228753	-	3	5_SpeGroup
iORF_158797	LL2012_016	SpC	0	48	ordered_Spar_15	228735	228782	-	0	5_SpeGroup
iORF_158851	LL2012_016	SpC	1	15	ordered_Spar_15	232187	232201	-	0	3_pPar
iORF_158853	LL2012_016	SpC	1	30	ordered_Spar_15	232220	232249	+	1	3_pPar
iORF_158855	LL2012_016	SpC	0	27	ordered_Spar_15	232246	232272	-	0	5_SpeGroup
iORF_158831	LL2012_016	SpC	1	15	ordered_Spar_15	232258	232272	-	0	4_divergent
iORF_158834	LL2012_016	SpC	0	12	ordered_Spar_15	232269	232280	-	0	5_SpeGroup
iORF_158835	LL2012_016	SpC	0	9	ordered_Spar_15	232272	232280	-	0	5_SpeGroup
iORF_158840	LL2012_016	SpC	1	39	ordered_Spar_15	232345	232383	-	0	6_polymorphic
iORF_158841	LL2012_016	SpC	0	132	ordered_Spar_15	232345	232476	-	1	6_polymorphic
iORF_158842	LL2012_016	SpC	1	42	ordered_Spar_15	232353	232394	-	0	1_conserved
iORF_158843	LL2012_016	SpC	0	9	ordered_Spar_15	232377	232385	+	0	5_SpeGroup
iORF_158844	LL2012_016	SpC	0	37	ordered_Spar_15	232377	232413	+	0	6_polymorphic
iORF_158845	LL2012_016	SpC	0	107	ordered_Spar_15	232377	232483	+	1	6_polymorphic
iORF_158846	LL2012_016	SpC	1	117	ordered_Spar_15	232377	232493	+	1	5_SpeGroup
iORF_158847	LL2012_016	SpC	0	86	ordered_Spar_15	232391	232476	-	1	6_polymorphic
iORF_158848	LL2012_016	SpC	0	75	ordered_Spar_15	232402	232476	-	1	5_SpeGroup
iORF_158849	LL2012_016	SpC	1	30	ordered_Spar_15	232406	232435	+	0	3_pPar
iORF_158850	LL2012_016	SpC	1	45	ordered_Spar_15	232432	232476	-	1	5_SpeGroup
iORF_158870	LL2012_016	SpC	0	51	ordered_Spar_15	234908	234958	+	0	5_SpeGroup
iORF_158861	LL2012_016	SpC	1	15	ordered_Spar_15	235012	235026	+	0	4_divergent
iORF_158864	LL2012_016	SpC	1	42	ordered_Spar_15	235044	235085	-	0	3_pPar
iORF_158867	LL2012_016	SpC	0	75	ordered_Spar_15	235103	235177	-	0	5_SpeGroup
iORF_158868	LL2012_016	SpC	1	30	ordered_Spar_15	235133	235162	-	0	4_divergent
iORF_158875	LL2012_016	SpC	0	18	ordered_Spar_15	236374	236391	-	0	5_SpeGroup
iORF_158876	LL2012_016	SpC	0	69	ordered_Spar_15	236375	236443	-	0	5_SpeGroup
iORF_158879	LL2012_016	SpC	1	27	ordered_Spar_15	236406	236432	-	0	3_pPar
iORF_158881	LL2012_016	SpC	0	56	ordered_Spar_15	236442	236497	+	6	6_polymorphic
iORF_158882	LL2012_016	SpC	0	57	ordered_Spar_15	236442	236498	+	9	6_polymorphic
iORF_158885	LL2012_016	SpC	1	12	ordered_Spar_15	236446	236457	+	0	1_conserved
iORF_158886	LL2012_016	SpC	0	77	ordered_Spar_15	236452	236528	-	9	6_polymorphic
iORF_158887	LL2012_016	SpC	0	12	ordered_Spar_15	236463	236474	-	0	6_polymorphic
iORF_158888	LL2012_016	SpC	1	66	ordered_Spar_15	236463	236528	-	9	6_polymorphic
iORF_158894	LL2012_016	SpC	0	40	ordered_Spar_15	236519	236558	+	0	5_SpeGroup
iORF_158895	LL2012_016	SpC	0	46	ordered_Spar_15	236519	236564	+	0	5_SpeGroup
iORF_158896	LL2012_016	SpC	1	93	ordered_Spar_15	236519	236611	+	0	5_SpeGroup
iORF_158897	LL2012_016	SpC	0	31	ordered_Spar_15	236527	236557	+	0	4_divergent
iORF_158898	LL2012_016	SpC	1	42	ordered_Spar_15	236527	236568	+	0	5_SpeGroup
iORF_158899	LL2012_016	SpC	0	85	ordered_Spar_15	236527	236611	+	0	5_SpeGroup
iORF_158954	LL2012_016	SpC	1	24	ordered_Spar_15	238048	238071	+	1	3_pPar
iORF_158904	LL2012_016	SpC	0	21	ordered_Spar_15	238134	238154	+	0	6_polymorphic
iORF_158906	LL2012_016	SpC	0	52	ordered_Spar_15	238134	238185	+	0	6_polymorphic
iORF_158919	LL2012_016	SpC	0	205	ordered_Spar_15	238204	238408	-	2	5_SpeGroup
iORF_158921	LL2012_016	SpC	0	184	ordered_Spar_15	238225	238408	-	2	6_polymorphic
iORF_158923	LL2012_016	SpC	0	66	ordered_Spar_15	238231	238296	+	2	6_polymorphic
iORF_158924	LL2012_016	SpC	0	82	ordered_Spar_15	238231	238312	+	2	6_polymorphic
iORF_158925	LL2012_016	SpC	0	101	ordered_Spar_15	238231	238331	+	2	6_polymorphic
iORF_158926	LL2012_016	SpC	0	142	ordered_Spar_15	238234	238375	-	2	6_polymorphic
iORF_158927	LL2012_016	SpC	0	175	ordered_Spar_15	238234	238408	-	2	6_polymorphic
iORF_158930	LL2012_016	SpC	0	17	ordered_Spar_15	238250	238266	+	1	6_polymorphic
iORF_158931	LL2012_016	SpC	0	17	ordered_Spar_15	238250	238266	+	2	6_polymorphic
iORF_158932	LL2012_016	SpC	1	18	ordered_Spar_15	238250	238267	+	2	6_polymorphic
iORF_158939	LL2012_016	SpC	1	30	ordered_Spar_15	238283	238312	+	0	6_polymorphic
iORF_158940	LL2012_016	SpC	0	102	ordered_Spar_15	238303	238404	-	0	5_SpeGroup
iORF_158953	LL2012_016	SpC	1	15	ordered_Spar_15	238482	238496	-	0	1_conserved
iORF_158955	LL2012_016	SpC	0	145	ordered_Spar_15	239122	239266	-	1	5_SpeGroup
iORF_158956	LL2012_016	SpC	1	15	ordered_Spar_15	239136	239150	+	0	3_pPar
iORF_158957	LL2012_016	SpC	1	141	ordered_Spar_15	239152	239292	+	1	5_SpeGroup
iORF_158958	LL2012_016	SpC	0	149	ordered_Spar_15	239152	239300	+	1	6_polymorphic
iORF_158959	LL2012_016	SpC	0	181	ordered_Spar_15	239152	239332	+	2	6_polymorphic
iORF_158960	LL2012_016	SpC	1	60	ordered_Spar_15	239207	239266	-	0	4_divergent
iORF_158965	LL2012_016	SpC	0	99	ordered_Spar_15	239329	239427	-	0	4_divergent
iORF_158969	LL2012_016	SpC	0	102	ordered_Spar_15	239369	239470	-	0	5_SpeGroup
iORF_158970	LL2012_016	SpC	1	138	ordered_Spar_15	239369	239506	-	0	4_divergent
iORF_158971	LL2012_016	SpC	1	78	ordered_Spar_15	239378	239455	+	0	4_divergent
iORF_158974	LL2012_016	SpC	0	30	ordered_Spar_15	239426	239455	+	0	5_SpeGroup
iORF_158977	LL2012_016	SpC	1	48	ordered_Spar_15	239452	239499	-	0	4_divergent
iORF_158978	LL2012_016	SpC	1	36	ordered_Spar_15	239459	239494	+	0	4_divergent
iORF_158979	LL2012_016	SpC	0	24	ordered_Spar_15	239471	239494	+	0	5_SpeGroup
iORF_158980	LL2012_016	SpC	0	12	ordered_Spar_15	239505	239516	+	0	5_SpeGroup
iORF_158981	LL2012_016	SpC	1	42	ordered_Spar_15	239505	239546	+	0	4_divergent
iORF_159010	LL2012_016	SpC	0	9	ordered_Spar_15	240043	240051	-	0	4_divergent
iORF_159012	LL2012_016	SpC	1	72	ordered_Spar_15	240043	240114	-	1	5_SpeGroup
iORF_159024	LL2012_016	SpC	0	104	ordered_Spar_15	240048	240151	-	2	4_divergent
iORF_159028	LL2012_016	SpC	1	18	ordered_Spar_15	240048	240065	-	0	5_SpeGroup
iORF_159041	LL2012_016	SpC	1	90	ordered_Spar_15	240062	240151	-	2	5_SpeGroup
iORF_159043	LL2012_016	SpC	0	53	ordered_Spar_15	240062	240114	-	1	4_divergent
iORF_159057	LL2012_016	SpC	1	33	ordered_Spar_15	240113	240145	+	1	3_pPar
iORF_158995	LL2012_016	SpC	1	9	ordered_Spar_15	240150	240158	+	0	1_conserved
iORF_158996	LL2012_016	SpC	1	12	ordered_Spar_15	240162	240173	-	0	1_conserved
iORF_158997	LL2012_016	SpC	1	9	ordered_Spar_15	240190	240198	+	0	1_conserved
iORF_158998	LL2012_016	SpC	1	9	ordered_Spar_15	240195	240203	-	0	4_divergent
iORF_159013	LL2012_016	SpC	1	12	ordered_Spar_15	240266	240277	-	0	4_divergent
iORF_159039	LL2012_016	SpC	0	26	ordered_Spar_15	240387	240412	-	1	4_divergent
iORF_159040	LL2012_016	SpC	1	21	ordered_Spar_15	240392	240412	-	1	5_SpeGroup
iORF_159042	LL2012_016	SpC	0	18	ordered_Spar_15	240430	240447	-	0	5_SpeGroup
iORF_159045	LL2012_016	SpC	0	30	ordered_Spar_15	240446	240475	+	0	5_SpeGroup
iORF_159046	LL2012_016	SpC	1	9	ordered_Spar_15	240472	240480	+	0	6_polymorphic
iORF_159049	LL2012_016	SpC	0	21	ordered_Spar_15	240496	240516	+	0	5_SpeGroup
iORF_159050	LL2012_016	SpC	0	106	ordered_Spar_15	240517	240622	-	2	5_SpeGroup
iORF_159051	LL2012_016	SpC	1	99	ordered_Spar_15	240524	240622	-	2	4_divergent
iORF_159052	LL2012_016	SpC	1	36	ordered_Spar_15	240539	240574	+	2	4_divergent
iORF_159053	LL2012_016	SpC	0	94	ordered_Spar_15	240539	240632	+	2	6_polymorphic
iORF_159055	LL2012_016	SpC	1	27	ordered_Spar_15	240656	240682	-	0	1_conserved
iORF_159062	LL2012_016	SpC	1	9	ordered_Spar_15	241596	241604	-	0	3_pPar
iORF_159065	LL2012_016	SpC	0	84	ordered_Spar_15	241601	241684	-	5	6_polymorphic
iORF_159069	LL2012_016	SpC	1	123	ordered_Spar_15	241613	241735	+	5	3_pPar
iORF_159071	LL2012_016	SpC	1	9	ordered_Spar_15	241660	241668	+	0	1_conserved
iORF_159073	LL2012_016	SpC	1	42	ordered_Spar_15	241665	241706	+	0	3_pPar
iORF_159075	LL2012_016	SpC	0	86	ordered_Spar_15	241686	241771	-	4	4_divergent
iORF_159076	LL2012_016	SpC	0	45	ordered_Spar_15	241703	241747	-	0	4_divergent
iORF_159077	LL2012_016	SpC	1	69	ordered_Spar_15	241703	241771	-	4	5_SpeGroup
iORF_159079	LL2012_016	SpC	1	12	ordered_Spar_15	241720	241731	-	0	3_pPar
iORF_159083	LL2012_016	SpC	1	57	ordered_Spar_15	241795	241851	-	0	3_pPar
iORF_159085	LL2012_016	SpC	1	12	ordered_Spar_15	241856	241867	-	0	1_conserved
iORF_159086	LL2012_016	SpC	1	39	ordered_Spar_15	241860	241898	+	0	1_conserved
iORF_159088	LL2012_016	SpC	1	33	ordered_Spar_15	241880	241912	-	0	1_conserved
iORF_159090	LL2012_016	SpC	1	12	ordered_Spar_15	241920	241931	-	0	4_divergent
iORF_159091	LL2012_016	SpC	1	15	ordered_Spar_15	241931	241945	-	0	1_conserved
iORF_159093	LL2012_016	SpC	1	21	ordered_Spar_15	241948	241968	-	0	4_divergent
iORF_159094	LL2012_016	SpC	0	80	ordered_Spar_15	241948	242027	-	3	5_SpeGroup
iORF_159095	LL2012_016	SpC	1	54	ordered_Spar_15	241961	242014	-	3	4_divergent
iORF_159097	LL2012_016	SpC	0	47	ordered_Spar_15	241968	242014	-	3	5_SpeGroup
iORF_159098	LL2012_016	SpC	1	60	ordered_Spar_15	241968	242027	-	3	4_divergent
iORF_159175	LL2012_016	SpC	1	78	ordered_Spar_15	244446	244523	+	0	3_pPar
iORF_159104	LL2012_016	SpC	1	12	ordered_Spar_15	244486	244497	+	0	3_pPar
iORF_159105	LL2012_016	SpC	1	12	ordered_Spar_15	244494	244505	-	0	1_conserved
iORF_159108	LL2012_016	SpC	0	35	ordered_Spar_15	244539	244573	+	2	5_SpeGroup
iORF_159110	LL2012_016	SpC	1	87	ordered_Spar_15	244539	244625	+	3	4_divergent
iORF_159111	LL2012_016	SpC	1	24	ordered_Spar_15	244548	244571	-	2	4_divergent
iORF_159116	LL2012_016	SpC	1	33	ordered_Spar_15	244570	244602	+	0	3_pPar
iORF_159120	LL2012_016	SpC	1	42	ordered_Spar_15	244615	244656	+	0	5_SpeGroup
iORF_159122	LL2012_016	SpC	0	81	ordered_Spar_15	244615	244695	+	0	6_polymorphic
iORF_159123	LL2012_016	SpC	0	183	ordered_Spar_15	244615	244797	+	0	6_polymorphic
iORF_159125	LL2012_016	SpC	0	123	ordered_Spar_15	244638	244760	-	0	4_divergent
iORF_159126	LL2012_016	SpC	1	108	ordered_Spar_15	244653	244760	-	0	5_SpeGroup
iORF_159127	LL2012_016	SpC	1	93	ordered_Spar_15	244705	244797	+	0	6_polymorphic
iORF_159129	LL2012_016	SpC	1	33	ordered_Spar_15	244742	244774	+	0	6_polymorphic
iORF_159130	LL2012_016	SpC	0	42	ordered_Spar_15	244742	244783	+	0	6_polymorphic
iORF_159131	LL2012_016	SpC	1	9	ordered_Spar_15	244757	244765	-	0	5_SpeGroup
iORF_159158	LL2012_016	SpC	1	30	ordered_Spar_15	245040	245069	+	0	4_divergent
iORF_159159	LL2012_016	SpC	0	111	ordered_Spar_15	245040	245150	+	1	5_SpeGroup
iORF_159162	LL2012_016	SpC	0	140	ordered_Spar_15	245092	245231	-	9	5_SpeGroup
iORF_159163	LL2012_016	SpC	1	54	ordered_Spar_15	245097	245150	+	1	5_SpeGroup
iORF_159164	LL2012_016	SpC	0	71	ordered_Spar_15	245097	245167	+	1	4_divergent
iORF_159165	LL2012_016	SpC	1	126	ordered_Spar_15	245106	245231	-	9	5_SpeGroup
iORF_159168	LL2012_016	SpC	0	102	ordered_Spar_15	245130	245231	-	8	5_SpeGroup
iORF_159169	LL2012_016	SpC	1	12	ordered_Spar_15	245135	245146	-	0	6_polymorphic
iORF_159170	LL2012_016	SpC	0	30	ordered_Spar_15	245135	245164	-	0	6_polymorphic
iORF_159173	LL2012_016	SpC	1	21	ordered_Spar_15	245147	245167	+	0	4_divergent
iORF_159177	LL2012_016	SpC	1	48	ordered_Spar_15	245195	245242	-	0	3_pPar
iORF_159201	LL2012_016	SpC	1	21	ordered_Spar_15	248540	248560	-	2	3_pPar
iORF_159202	LL2012_016	SpC	0	27	ordered_Spar_15	248623	248649	+	0	5_SpeGroup
iORF_159203	LL2012_016	SpC	1	81	ordered_Spar_15	248623	248703	+	0	4_divergent
iORF_159204	LL2012_016	SpC	0	90	ordered_Spar_15	248623	248712	+	0	7_ancest
iORF_159179	LL2012_016	SpC	1	9	ordered_Spar_15	248635	248643	-	0	6_polymorphic
iORF_159180	LL2012_016	SpC	0	21	ordered_Spar_15	248646	248666	+	0	5_SpeGroup
iORF_159181	LL2012_016	SpC	0	30	ordered_Spar_15	248676	248705	-	0	5_SpeGroup
iORF_159182	LL2012_016	SpC	1	63	ordered_Spar_15	248676	248738	-	0	4_divergent
iORF_159183	LL2012_016	SpC	1	15	ordered_Spar_15	248679	248693	+	0	3_pPar
iORF_159185	LL2012_016	SpC	0	34	ordered_Spar_15	248705	248738	-	0	5_SpeGroup
iORF_159186	LL2012_016	SpC	1	12	ordered_Spar_15	248717	248728	-	0	6_polymorphic
iORF_159187	LL2012_016	SpC	1	15	ordered_Spar_15	248759	248773	+	0	6_polymorphic
iORF_159210	LL2012_016	SpC	1	36	ordered_Spar_15	250416	250451	-	2	4_divergent
iORF_159211	LL2012_016	SpC	0	12	ordered_Spar_15	250479	250490	-	0	4_divergent
iORF_159207	LL2012_016	SpC	0	93	ordered_Spar_15	250525	250617	-	0	5_SpeGroup
iORF_159209	LL2012_016	SpC	1	60	ordered_Spar_15	250558	250617	-	0	4_divergent
iORF_159230	LL2012_016	SpC	1	42	ordered_Spar_15	252877	252918	+	0	3_pPar
iORF_159242	LL2012_016	SpC	1	51	ordered_Spar_15	252890	252940	-	0	3_pPar
iORF_159243	LL2012_016	SpC	1	81	ordered_Spar_15	252896	252976	+	0	3_pPar
iORF_159251	LL2012_016	SpC	0	78	ordered_Spar_15	252927	253004	+	1	5_SpeGroup
iORF_159252	LL2012_016	SpC	1	111	ordered_Spar_15	252927	253037	+	1	5_SpeGroup
iORF_159253	LL2012_016	SpC	0	118	ordered_Spar_15	252927	253044	+	1	5_SpeGroup
iORF_159215	LL2012_016	SpC	0	27	ordered_Spar_15	252954	252980	-	0	4_divergent
iORF_159216	LL2012_016	SpC	1	48	ordered_Spar_15	253014	253061	-	0	5_SpeGroup
iORF_159217	LL2012_016	SpC	0	22	ordered_Spar_15	253040	253061	-	0	4_divergent
iORF_159218	LL2012_016	SpC	1	54	ordered_Spar_15	253065	253118	-	0	6_polymorphic
iORF_159219	LL2012_016	SpC	0	112	ordered_Spar_15	253065	253176	-	2	6_polymorphic
iORF_159220	LL2012_016	SpC	1	30	ordered_Spar_15	253085	253114	-	0	3_pPar
iORF_159221	LL2012_016	SpC	0	98	ordered_Spar_15	253087	253184	+	2	6_polymorphic
iORF_159222	LL2012_016	SpC	1	111	ordered_Spar_15	253087	253197	+	2	4_divergent
iORF_159223	LL2012_016	SpC	0	121	ordered_Spar_15	253087	253207	+	2	6_polymorphic
iORF_159225	LL2012_016	SpC	0	79	ordered_Spar_15	253106	253184	+	2	6_polymorphic
iORF_159226	LL2012_016	SpC	0	92	ordered_Spar_15	253106	253197	+	2	6_polymorphic
iORF_159227	LL2012_016	SpC	0	102	ordered_Spar_15	253106	253207	+	2	5_SpeGroup
iORF_159228	LL2012_016	SpC	1	42	ordered_Spar_15	253135	253176	-	2	4_divergent
iORF_159229	LL2012_016	SpC	0	23	ordered_Spar_15	253154	253176	-	2	6_polymorphic
iORF_159231	LL2012_016	SpC	0	33	ordered_Spar_15	253169	253201	-	0	5_SpeGroup
iORF_159235	LL2012_016	SpC	0	27	ordered_Spar_15	253171	253197	+	0	6_polymorphic
iORF_159238	LL2012_016	SpC	0	39	ordered_Spar_15	253219	253257	-	5	5_SpeGroup
iORF_159246	LL2012_016	SpC	1	72	ordered_Spar_15	253374	253445	-	0	3_pPar
iORF_159247	LL2012_016	SpC	1	84	ordered_Spar_15	253379	253462	-	0	1_conserved
iORF_159359	LL2012_016	SpC	1	57	ordered_Spar_15	254995	255051	-	0	4_divergent
iORF_159379	LL2012_016	SpC	0	28	ordered_Spar_15	255024	255051	-	0	5_SpeGroup
iORF_159302	LL2012_016	SpC	1	93	ordered_Spar_15	256733	256825	+	8	4_divergent
iORF_159303	LL2012_016	SpC	0	172	ordered_Spar_15	256733	256904	+	9	5_SpeGroup
iORF_159304	LL2012_016	SpC	0	13	ordered_Spar_15	256755	256767	+	2	7_ancest
iORF_159305	LL2012_016	SpC	0	16	ordered_Spar_15	256755	256770	+	2	5_SpeGroup
iORF_159307	LL2012_016	SpC	0	132	ordered_Spar_15	256767	256898	+	6	5_SpeGroup
iORF_159308	LL2012_016	SpC	1	138	ordered_Spar_15	256767	256904	+	6	5_SpeGroup
iORF_159310	LL2012_016	SpC	1	141	ordered_Spar_15	256839	256979	-	4	3_pPar
iORF_159315	LL2012_016	SpC	1	126	ordered_Spar_15	256895	257020	+	7	3_pPar
iORF_159316	LL2012_016	SpC	0	129	ordered_Spar_15	256933	257061	-	7	5_SpeGroup
iORF_159317	LL2012_016	SpC	0	30	ordered_Spar_15	256960	256989	+	2	5_SpeGroup
iORF_159319	LL2012_016	SpC	1	126	ordered_Spar_15	256960	257085	+	6	5_SpeGroup
iORF_159321	LL2012_016	SpC	1	48	ordered_Spar_15	256980	257027	+	4	3_pPar
iORF_159322	LL2012_016	SpC	0	33	ordered_Spar_15	256986	257018	-	4	5_SpeGroup
iORF_159324	LL2012_016	SpC	1	45	ordered_Spar_15	257017	257061	-	0	4_divergent
iORF_159326	LL2012_016	SpC	1	48	ordered_Spar_15	257024	257071	+	0	6_polymorphic
iORF_159329	LL2012_016	SpC	0	27	ordered_Spar_15	257045	257071	+	0	6_polymorphic
iORF_159330	LL2012_016	SpC	0	124	ordered_Spar_15	257058	257181	-	3	6_polymorphic
iORF_159332	LL2012_016	SpC	1	12	ordered_Spar_15	257072	257083	-	0	3_pPar
iORF_159339	LL2012_016	SpC	0	51	ordered_Spar_15	257131	257181	-	2	5_SpeGroup
iORF_159340	LL2012_016	SpC	1	90	ordered_Spar_15	257131	257220	-	3	5_SpeGroup
iORF_159343	LL2012_016	SpC	1	30	ordered_Spar_15	257156	257185	-	0	1_conserved
iORF_159344	LL2012_016	SpC	0	59	ordered_Spar_15	257180	257238	+	1	4_divergent
iORF_159348	LL2012_016	SpC	0	29	ordered_Spar_15	257192	257220	-	1	4_divergent
iORF_159352	LL2012_016	SpC	1	9	ordered_Spar_15	257332	257340	+	0	5_SpeGroup
iORF_159419	LL2012_016	SpC	1	51	ordered_Spar_15	259068	259118	+	0	3_pPar
iORF_159414	LL2012_016	SpC	1	57	ordered_Spar_15	259096	259152	+	0	3_pPar
iORF_159417	LL2012_016	SpC	1	45	ordered_Spar_15	259131	259175	+	0	3_pPar
iORF_159420	LL2012_016	SpC	1	24	ordered_Spar_15	259138	259161	-	0	1_conserved
iORF_159406	LL2012_016	SpC	1	57	ordered_Spar_15	259172	259228	+	0	1_conserved
iORF_159409	LL2012_016	SpC	1	93	ordered_Spar_15	259251	259343	+	2	3_pPar
iORF_159412	LL2012_016	SpC	1	24	ordered_Spar_15	259300	259323	+	2	4_divergent
iORF_159421	LL2012_016	SpC	1	99	ordered_Spar_15	259699	259797	-	7	5_SpeGroup
iORF_159423	LL2012_016	SpC	0	58	ordered_Spar_15	259699	259756	-	0	5_SpeGroup
iORF_159425	LL2012_016	SpC	0	55	ordered_Spar_15	259702	259756	-	0	5_SpeGroup
iORF_159433	LL2012_016	SpC	0	12	ordered_Spar_15	259704	259715	+	0	5_SpeGroup
iORF_159444	LL2012_016	SpC	0	21	ordered_Spar_15	259725	259745	+	0	6_polymorphic
iORF_159450	LL2012_016	SpC	0	64	ordered_Spar_15	259734	259797	-	7	6_polymorphic
iORF_159496	LL2012_016	SpC	1	48	ordered_Spar_15	259764	259811	+	2	3_pPar
iORF_159507	LL2012_016	SpC	1	48	ordered_Spar_15	259768	259815	+	2	4_divergent
iORF_159509	LL2012_016	SpC	0	75	ordered_Spar_15	259768	259842	+	2	5_SpeGroup
iORF_159516	LL2012_016	SpC	1	27	ordered_Spar_15	259781	259807	+	2	3_pPar
iORF_159424	LL2012_016	SpC	1	18	ordered_Spar_15	259812	259829	-	0	4_divergent
iORF_159469	LL2012_016	SpC	0	59	ordered_Spar_15	260662	260720	+	1	5_SpeGroup
iORF_159470	LL2012_016	SpC	0	9	ordered_Spar_15	260665	260673	-	0	5_SpeGroup
iORF_159471	LL2012_016	SpC	0	17	ordered_Spar_15	260667	260683	+	1	5_SpeGroup
iORF_159472	LL2012_016	SpC	0	75	ordered_Spar_15	260667	260741	+	1	7_ancest
iORF_159473	LL2012_016	SpC	1	57	ordered_Spar_15	260670	260726	-	1	4_divergent
iORF_159519	LL2012_016	SpC	1	39	ordered_Spar_15	262747	262785	-	4	4_divergent
iORF_159520	LL2012_016	SpC	1	54	ordered_Spar_15	262749	262802	+	4	4_divergent
iORF_159521	LL2012_016	SpC	0	64	ordered_Spar_15	262749	262812	+	4	5_SpeGroup
iORF_159522	LL2012_016	SpC	1	75	ordered_Spar_15	262776	262850	-	2	4_divergent
iORF_159524	LL2012_016	SpC	1	69	ordered_Spar_15	262784	262852	+	2	3_pPar
iORF_159525	LL2012_016	SpC	0	63	ordered_Spar_15	262788	262850	-	2	5_SpeGroup
iORF_159529	LL2012_016	SpC	0	21	ordered_Spar_15	263392	263412	+	0	6_polymorphic
iORF_159536	LL2012_016	SpC	1	39	ordered_Spar_15	263396	263434	+	0	4_divergent
iORF_159539	LL2012_016	SpC	0	159	ordered_Spar_15	263399	263557	-	0	4_divergent
iORF_159550	LL2012_016	SpC	0	82	ordered_Spar_15	263412	263493	+	0	6_polymorphic
iORF_159551	LL2012_016	SpC	1	138	ordered_Spar_15	263412	263549	+	0	6_polymorphic
iORF_159560	LL2012_016	SpC	0	42	ordered_Spar_15	263421	263462	-	0	4_divergent
iORF_159561	LL2012_016	SpC	0	130	ordered_Spar_15	263428	263557	-	0	6_polymorphic
iORF_159562	LL2012_016	SpC	0	105	ordered_Spar_15	263449	263553	-	0	5_SpeGroup
iORF_159563	LL2012_016	SpC	0	81	ordered_Spar_15	263469	263549	+	0	5_SpeGroup
iORF_159528	LL2012_016	SpC	0	57	ordered_Spar_15	263508	263564	-	0	7_ancest
iORF_159532	LL2012_016	SpC	1	36	ordered_Spar_15	263529	263564	-	0	4_divergent
iORF_159533	LL2012_016	SpC	0	18	ordered_Spar_15	263532	263549	+	0	6_polymorphic
iORF_159535	LL2012_016	SpC	0	15	ordered_Spar_15	263550	263564	-	0	5_SpeGroup
iORF_159537	LL2012_016	SpC	0	27	ordered_Spar_15	263569	263595	-	0	5_SpeGroup
iORF_159538	LL2012_016	SpC	1	75	ordered_Spar_15	263569	263643	-	0	4_divergent
iORF_159540	LL2012_016	SpC	1	51	ordered_Spar_15	263582	263632	+	0	4_divergent
iORF_159545	LL2012_016	SpC	0	15	ordered_Spar_15	263629	263643	-	0	5_SpeGroup
iORF_159553	LL2012_016	SpC	1	36	ordered_Spar_15	263718	263753	-	0	3_pPar
iORF_159555	LL2012_016	SpC	1	57	ordered_Spar_15	263737	263793	+	0	3_pPar
iORF_159556	LL2012_016	SpC	0	36	ordered_Spar_15	263756	263791	-	0	4_divergent
iORF_159557	LL2012_016	SpC	1	21	ordered_Spar_15	263768	263788	+	0	6_polymorphic
iORF_159558	LL2012_016	SpC	1	21	ordered_Spar_15	263771	263791	-	0	5_SpeGroup
iORF_159568	LL2012_016	SpC	0	64	ordered_Spar_15	265913	265976	-	1	5_SpeGroup
iORF_159569	LL2012_016	SpC	1	27	ordered_Spar_15	265922	265948	+	0	1_conserved
iORF_159570	LL2012_016	SpC	1	39	ordered_Spar_15	265938	265976	-	1	5_SpeGroup
iORF_159564	LL2012_016	SpC	1	12	ordered_Spar_15	266028	266039	-	0	1_conserved
iORF_159573	LL2012_016	SpC	1	243	ordered_Spar_15	267300	267542	+	1	4_divergent
iORF_159574	LL2012_016	SpC	0	74	ordered_Spar_15	267300	267373	+	1	5_SpeGroup
iORF_159578	LL2012_016	SpC	0	125	ordered_Spar_15	267308	267432	-	1	5_SpeGroup
iORF_159579	LL2012_016	SpC	1	135	ordered_Spar_15	267308	267442	-	1	4_divergent
iORF_159582	LL2012_016	SpC	1	21	ordered_Spar_15	267310	267330	+	0	3_pPar
iORF_159641	LL2012_016	SpC	1	72	ordered_Spar_15	267361	267432	-	1	4_divergent
iORF_159648	LL2012_016	SpC	1	9	ordered_Spar_15	267370	267378	+	0	1_conserved
iORF_159652	LL2012_016	SpC	0	168	ordered_Spar_15	267375	267542	+	0	5_SpeGroup
iORF_159580	LL2012_016	SpC	1	18	ordered_Spar_15	267485	267502	+	0	3_pPar
iORF_159581	LL2012_016	SpC	1	18	ordered_Spar_15	267499	267516	+	0	3_pPar
iORF_159583	LL2012_016	SpC	1	99	ordered_Spar_15	267503	267601	-	0	3_pPar
iORF_159584	LL2012_016	SpC	1	12	ordered_Spar_15	267508	267519	-	0	1_conserved
iORF_159586	LL2012_016	SpC	1	138	ordered_Spar_15	267520	267657	-	0	3_pPar
iORF_159591	LL2012_016	SpC	1	69	ordered_Spar_15	267600	267668	+	0	4_divergent
iORF_159593	LL2012_016	SpC	1	18	ordered_Spar_15	267609	267626	-	0	3_pPar
iORF_159595	LL2012_016	SpC	1	9	ordered_Spar_15	267625	267633	+	0	3_pPar
iORF_159596	LL2012_016	SpC	0	30	ordered_Spar_15	267639	267668	+	0	5_SpeGroup
iORF_159599	LL2012_016	SpC	0	102	ordered_Spar_15	267648	267749	-	0	5_SpeGroup
iORF_159601	LL2012_016	SpC	1	27	ordered_Spar_15	267697	267723	-	0	4_divergent
iORF_159602	LL2012_016	SpC	1	66	ordered_Spar_15	267699	267764	+	0	4_divergent
iORF_159603	LL2012_016	SpC	0	70	ordered_Spar_15	267699	267768	+	0	5_SpeGroup
iORF_159605	LL2012_016	SpC	1	24	ordered_Spar_15	267709	267732	+	0	6_polymorphic
iORF_159606	LL2012_016	SpC	1	30	ordered_Spar_15	267720	267749	-	0	5_SpeGroup
iORF_159607	LL2012_016	SpC	0	89	ordered_Spar_15	267727	267815	-	4	4_divergent
iORF_159608	LL2012_016	SpC	0	16	ordered_Spar_15	267734	267749	-	0	6_polymorphic
iORF_159609	LL2012_016	SpC	1	21	ordered_Spar_15	267748	267768	+	0	4_divergent
iORF_159610	LL2012_016	SpC	0	58	ordered_Spar_15	267755	267812	+	4	5_SpeGroup
iORF_159613	LL2012_016	SpC	1	39	ordered_Spar_15	267777	267815	-	4	5_SpeGroup
iORF_159618	LL2012_016	SpC	1	54	ordered_Spar_15	267826	267879	+	0	4_divergent
iORF_159619	LL2012_016	SpC	0	74	ordered_Spar_15	267826	267899	+	0	5_SpeGroup
iORF_159620	LL2012_016	SpC	0	96	ordered_Spar_15	267826	267921	+	11	7_ancest
iORF_159621	LL2012_016	SpC	0	21	ordered_Spar_15	267837	267857	+	0	5_SpeGroup
iORF_159622	LL2012_016	SpC	0	16	ordered_Spar_15	267879	267894	+	0	4_divergent
iORF_159623	LL2012_016	SpC	1	21	ordered_Spar_15	267879	267899	+	0	5_SpeGroup
iORF_159645	LL2012_016	SpC	1	27	ordered_Spar_15	268054	268080	+	0	5_SpeGroup
iORF_159646	LL2012_016	SpC	0	78	ordered_Spar_15	268054	268131	+	5	5_SpeGroup
iORF_159647	LL2012_016	SpC	0	45	ordered_Spar_15	268084	268128	-	5	6_polymorphic
iORF_159650	LL2012_016	SpC	0	24	ordered_Spar_15	268105	268128	-	0	6_polymorphic
iORF_159651	LL2012_016	SpC	1	21	ordered_Spar_15	268108	268128	-	0	5_SpeGroup
iORF_159654	LL2012_016	SpC	1	21	ordered_Spar_15	268144	268164	+	1	3_pPar
iORF_159657	LL2012_016	SpC	0	36	ordered_Spar_15	268161	268196	+	0	4_divergent
iORF_159671	LL2012_016	SpC	0	78	ordered_Spar_15	271239	271316	+	2	6_polymorphic
iORF_159672	LL2012_016	SpC	1	45	ordered_Spar_15	271239	271283	+	0	6_polymorphic
iORF_159703	LL2012_016	SpC	0	51	ordered_Spar_15	271266	271316	+	2	7_ancest
iORF_159707	LL2012_016	SpC	1	39	ordered_Spar_15	271275	271313	-	2	3_pPar
iORF_159659	LL2012_016	SpC	1	18	ordered_Spar_15	271329	271346	+	0	3_pPar
iORF_159664	LL2012_016	SpC	1	27	ordered_Spar_15	271378	271404	-	0	6_polymorphic
iORF_159666	LL2012_016	SpC	1	18	ordered_Spar_15	271403	271420	+	1	6_polymorphic
iORF_159667	LL2012_016	SpC	0	35	ordered_Spar_15	271403	271437	+	1	7_ancest
iORF_159668	LL2012_016	SpC	1	15	ordered_Spar_15	271417	271431	-	0	3_pPar
iORF_159669	LL2012_016	SpC	0	12	ordered_Spar_15	271426	271437	+	0	6_polymorphic
iORF_159673	LL2012_016	SpC	0	102	ordered_Spar_15	271474	271575	+	2	5_SpeGroup
iORF_159674	LL2012_016	SpC	1	48	ordered_Spar_15	271483	271530	-	2	3_pPar
iORF_159677	LL2012_016	SpC	1	75	ordered_Spar_15	271491	271565	-	1	3_pPar
iORF_159678	LL2012_016	SpC	1	90	ordered_Spar_15	271499	271588	-	1	3_pPar
iORF_159682	LL2012_016	SpC	1	63	ordered_Spar_15	271529	271591	+	8	4_divergent
iORF_159685	LL2012_016	SpC	1	12	ordered_Spar_15	271564	271575	+	0	4_divergent
iORF_159689	LL2012_016	SpC	1	18	ordered_Spar_15	271592	271609	+	2	5_SpeGroup
iORF_159691	LL2012_016	SpC	0	60	ordered_Spar_15	271592	271651	+	2	5_SpeGroup
iORF_159692	LL2012_016	SpC	0	143	ordered_Spar_15	271592	271734	+	3	5_SpeGroup
iORF_159694	LL2012_016	SpC	1	33	ordered_Spar_15	271595	271627	-	2	4_divergent
iORF_159696	LL2012_016	SpC	0	9	ordered_Spar_15	271619	271627	-	0	5_SpeGroup
iORF_159698	LL2012_016	SpC	1	9	ordered_Spar_15	271627	271635	-	0	3_pPar
iORF_159699	LL2012_016	SpC	1	27	ordered_Spar_15	271694	271720	-	0	3_pPar
iORF_159700	LL2012_016	SpC	0	56	ordered_Spar_15	271698	271753	+	1	6_polymorphic
iORF_159701	LL2012_016	SpC	1	84	ordered_Spar_15	271698	271781	+	1	6_polymorphic
iORF_159705	LL2012_016	SpC	0	44	ordered_Spar_15	271755	271798	-	1	5_SpeGroup
iORF_159730	LL2012_016	SpC	0	30	ordered_Spar_15	276373	276402	+	0	4_divergent
iORF_159734	LL2012_016	SpC	0	62	ordered_Spar_15	276376	276437	-	0	5_SpeGroup
iORF_159744	LL2012_016	SpC	1	39	ordered_Spar_15	276399	276437	-	0	4_divergent
iORF_159746	LL2012_016	SpC	0	34	ordered_Spar_15	276404	276437	-	0	7_ancest
iORF_159747	LL2012_016	SpC	0	23	ordered_Spar_15	276409	276431	+	0	5_SpeGroup
iORF_159748	LL2012_016	SpC	1	21	ordered_Spar_15	276410	276430	+	0	5_SpeGroup
iORF_159737	LL2012_016	SpC	1	93	ordered_Spar_15	276576	276668	+	2	4_divergent
iORF_159738	LL2012_016	SpC	0	14	ordered_Spar_15	276582	276595	-	1	5_SpeGroup
iORF_159739	LL2012_016	SpC	0	45	ordered_Spar_15	276592	276636	-	0	5_SpeGroup
iORF_159740	LL2012_016	SpC	1	66	ordered_Spar_15	276592	276657	-	0	5_SpeGroup
iORF_159796	LL2012_016	SpC	0	12	ordered_Spar_15	277879	277890	+	0	6_polymorphic
iORF_159765	LL2012_016	SpC	1	57	ordered_Spar_15	277887	277943	-	0	6_polymorphic
iORF_159768	LL2012_016	SpC	1	12	ordered_Spar_15	277892	277903	-	0	3_pPar
iORF_159787	LL2012_016	SpC	1	15	ordered_Spar_15	277907	277921	+	0	3_pPar
iORF_159793	LL2012_016	SpC	0	90	ordered_Spar_15	277946	278035	+	0	5_SpeGroup
iORF_159794	LL2012_016	SpC	1	24	ordered_Spar_15	277946	277969	+	0	5_SpeGroup
iORF_159795	LL2012_016	SpC	1	12	ordered_Spar_15	277951	277962	-	0	3_pPar
iORF_159797	LL2012_016	SpC	1	66	ordered_Spar_15	277966	278031	-	0	4_divergent
iORF_159798	LL2012_016	SpC	0	24	ordered_Spar_15	277970	277993	+	0	5_SpeGroup
iORF_159799	LL2012_016	SpC	0	66	ordered_Spar_15	277970	278035	+	0	7_ancest
iORF_159761	LL2012_016	SpC	1	36	ordered_Spar_15	278000	278035	+	0	5_SpeGroup
iORF_159762	LL2012_016	SpC	0	69	ordered_Spar_15	278000	278068	+	2	5_SpeGroup
iORF_159766	LL2012_016	SpC	0	84	ordered_Spar_15	278039	278122	-	5	5_SpeGroup
iORF_159767	LL2012_016	SpC	0	39	ordered_Spar_15	278059	278097	+	0	5_SpeGroup
iORF_159769	LL2012_016	SpC	0	9	ordered_Spar_15	278097	278105	+	1	4_divergent
iORF_159770	LL2012_016	SpC	1	30	ordered_Spar_15	278097	278126	+	3	5_SpeGroup
iORF_159773	LL2012_016	SpC	1	12	ordered_Spar_15	278123	278134	+	0	6_polymorphic
iORF_159774	LL2012_016	SpC	0	46	ordered_Spar_15	278151	278196	-	2	4_divergent
iORF_159779	LL2012_016	SpC	0	9	ordered_Spar_15	278182	278190	+	0	5_SpeGroup
iORF_159780	LL2012_016	SpC	1	24	ordered_Spar_15	278182	278205	+	0	5_SpeGroup
iORF_159781	LL2012_016	SpC	0	70	ordered_Spar_15	278182	278251	+	0	5_SpeGroup
iORF_159783	LL2012_016	SpC	0	74	ordered_Spar_15	278211	278284	-	0	5_SpeGroup
iORF_159785	LL2012_016	SpC	1	24	ordered_Spar_15	278214	278237	+	0	3_pPar
iORF_159789	LL2012_016	SpC	0	51	ordered_Spar_15	278234	278284	-	0	7_ancest
iORF_159811	LL2012_016	SpC	0	33	ordered_Spar_15	281951	281983	+	3	5_SpeGroup
iORF_159868	LL2012_016	SpC	0	171	ordered_Spar_15	282003	282173	+	0	5_SpeGroup
iORF_159869	LL2012_016	SpC	1	189	ordered_Spar_15	282003	282191	+	0	5_SpeGroup
iORF_159870	LL2012_016	SpC	0	200	ordered_Spar_15	282003	282202	+	0	5_SpeGroup
iORF_159805	LL2012_016	SpC	1	36	ordered_Spar_15	282073	282108	+	0	1_conserved
iORF_159806	LL2012_016	SpC	0	86	ordered_Spar_15	282083	282168	-	0	6_polymorphic
iORF_159807	LL2012_016	SpC	0	182	ordered_Spar_15	282083	282264	-	1	6_polymorphic
iORF_159808	LL2012_016	SpC	1	57	ordered_Spar_15	282112	282168	-	0	4_divergent
iORF_159812	LL2012_016	SpC	0	68	ordered_Spar_15	282183	282250	-	1	6_polymorphic
iORF_159813	LL2012_016	SpC	0	211	ordered_Spar_15	282183	282393	-	10	5_SpeGroup
iORF_159814	LL2012_016	SpC	1	24	ordered_Spar_15	282199	282222	+	0	1_conserved
iORF_159815	LL2012_016	SpC	1	45	ordered_Spar_15	282206	282250	-	1	6_polymorphic
iORF_159816	LL2012_016	SpC	0	59	ordered_Spar_15	282206	282264	-	1	6_polymorphic
iORF_159819	LL2012_016	SpC	0	116	ordered_Spar_15	282230	282345	+	2	5_SpeGroup
iORF_159824	LL2012_016	SpC	0	33	ordered_Spar_15	282249	282281	+	0	5_SpeGroup
iORF_159825	LL2012_016	SpC	1	108	ordered_Spar_15	282249	282356	+	3	4_divergent
iORF_159844	LL2012_016	SpC	0	55	ordered_Spar_15	282431	282485	+	2	5_SpeGroup
iORF_159845	LL2012_016	SpC	0	121	ordered_Spar_15	282431	282551	+	2	7_ancest
iORF_159846	LL2012_016	SpC	0	156	ordered_Spar_15	282431	282586	+	2	6_polymorphic
iORF_159849	LL2012_016	SpC	1	147	ordered_Spar_15	282440	282586	+	2	5_SpeGroup
iORF_159852	LL2012_016	SpC	0	30	ordered_Spar_15	282466	282495	+	2	5_SpeGroup
iORF_159855	LL2012_016	SpC	1	15	ordered_Spar_15	282471	282485	+	2	5_SpeGroup
iORF_159857	LL2012_016	SpC	1	72	ordered_Spar_15	282519	282590	-	0	5_SpeGroup
iORF_159858	LL2012_016	SpC	0	57	ordered_Spar_15	282534	282590	-	0	5_SpeGroup
iORF_159859	LL2012_016	SpC	0	51	ordered_Spar_15	282536	282586	+	0	5_SpeGroup
iORF_159860	LL2012_016	SpC	0	122	ordered_Spar_15	282548	282669	-	4	4_divergent
iORF_159861	LL2012_016	SpC	0	15	ordered_Spar_15	282576	282590	-	0	4_divergent
iORF_159862	LL2012_016	SpC	0	33	ordered_Spar_15	282604	282636	+	0	5_SpeGroup
iORF_159863	LL2012_016	SpC	0	18	ordered_Spar_15	282613	282630	-	0	4_divergent
iORF_159864	LL2012_016	SpC	1	57	ordered_Spar_15	282613	282669	-	4	5_SpeGroup
iORF_159867	LL2012_016	SpC	1	30	ordered_Spar_15	282674	282703	-	0	4_divergent
iORF_159871	LL2012_016	SpC	1	30	ordered_Spar_15	282681	282710	+	0	4_divergent
iORF_159872	LL2012_016	SpC	0	34	ordered_Spar_15	282681	282714	+	0	5_SpeGroup
iORF_159873	LL2012_016	SpC	1	24	ordered_Spar_15	282691	282714	+	0	4_divergent
iORF_159874	LL2012_016	SpC	0	28	ordered_Spar_15	282691	282718	+	0	5_SpeGroup
iORF_159876	LL2012_016	SpC	0	129	ordered_Spar_15	282719	282847	-	3	5_SpeGroup
iORF_159877	LL2012_016	SpC	1	84	ordered_Spar_15	282744	282827	+	2	3_pPar
iORF_159878	LL2012_016	SpC	1	90	ordered_Spar_15	282758	282847	-	2	5_SpeGroup
iORF_159879	LL2012_016	SpC	1	9	ordered_Spar_15	282760	282768	+	0	4_divergent
iORF_159880	LL2012_016	SpC	1	9	ordered_Spar_15	282771	282779	-	1	3_pPar
iORF_159882	LL2012_016	SpC	1	9	ordered_Spar_15	282817	282825	-	0	4_divergent
iORF_160323	LL2012_016	SpC	1	15	ordered_Spar_15	292864	292878	+	0	3_pPar
iORF_160301	LL2012_016	SpC	0	78	ordered_Spar_15	292938	293015	-	2	6_polymorphic
iORF_160302	LL2012_016	SpC	1	243	ordered_Spar_15	292938	293180	-	8	5_SpeGroup
iORF_160303	LL2012_016	SpC	0	250	ordered_Spar_15	292938	293187	-	8	6_polymorphic
iORF_160304	LL2012_016	SpC	0	236	ordered_Spar_15	292945	293180	-	8	5_SpeGroup
iORF_160305	LL2012_016	SpC	0	77	ordered_Spar_15	292955	293031	+	7	5_SpeGroup
iORF_160306	LL2012_016	SpC	1	30	ordered_Spar_15	292962	292991	+	2	5_SpeGroup
iORF_160307	LL2012_016	SpC	0	65	ordered_Spar_15	292962	293026	+	7	6_polymorphic
iORF_160309	LL2012_016	SpC	1	54	ordered_Spar_15	292973	293026	+	7	5_SpeGroup
iORF_160311	LL2012_016	SpC	1	66	ordered_Spar_15	293005	293070	-	6	4_divergent
iORF_160313	LL2012_016	SpC	0	36	ordered_Spar_15	293035	293070	-	1	5_SpeGroup
iORF_160315	LL2012_016	SpC	0	69	ordered_Spar_15	293080	293148	+	0	5_SpeGroup
iORF_160316	LL2012_016	SpC	0	112	ordered_Spar_15	293080	293191	+	0	5_SpeGroup
iORF_160317	LL2012_016	SpC	1	117	ordered_Spar_15	293080	293196	+	0	5_SpeGroup
iORF_160318	LL2012_016	SpC	1	27	ordered_Spar_15	293089	293115	-	0	3_pPar
iORF_160320	LL2012_016	SpC	0	57	ordered_Spar_15	293124	293180	-	0	7_ancest
iORF_160321	LL2012_016	SpC	0	64	ordered_Spar_15	293124	293187	-	0	6_polymorphic
iORF_160326	LL2012_016	SpC	1	69	ordered_Spar_15	293193	293261	-	0	5_SpeGroup
iORF_160327	LL2012_016	SpC	0	27	ordered_Spar_15	293248	293274	+	0	6_polymorphic
iORF_160328	LL2012_016	SpC	1	33	ordered_Spar_15	293250	293282	+	0	6_polymorphic
iORF_160330	LL2012_016	SpC	0	12	ordered_Spar_15	293271	293282	+	0	6_polymorphic
iORF_160461	LL2012_016	SpC	1	54	ordered_Spar_15	293793	293846	+	8	3_pPar
iORF_160454	LL2012_016	SpC	0	75	ordered_Spar_15	293853	293927	+	0	5_SpeGroup
iORF_160373	LL2012_016	SpC	0	21	ordered_Spar_15	294023	294043	-	1	6_polymorphic
iORF_160374	LL2012_016	SpC	1	15	ordered_Spar_15	294025	294039	+	1	3_pPar
iORF_160377	LL2012_016	SpC	1	12	ordered_Spar_15	294060	294071	-	0	4_divergent
iORF_160378	LL2012_016	SpC	1	15	ordered_Spar_15	294065	294079	-	0	6_polymorphic
iORF_160379	LL2012_016	SpC	1	36	ordered_Spar_15	294070	294105	+	0	4_divergent
iORF_160380	LL2012_016	SpC	0	57	ordered_Spar_15	294070	294126	+	4	7_ancest
iORF_160384	LL2012_016	SpC	1	63	ordered_Spar_15	294083	294145	-	4	4_divergent
iORF_160394	LL2012_016	SpC	0	19	ordered_Spar_15	294123	294141	+	0	5_SpeGroup
iORF_160395	LL2012_016	SpC	0	152	ordered_Spar_15	294123	294274	+	12	6_polymorphic
iORF_160396	LL2012_016	SpC	1	156	ordered_Spar_15	294123	294278	+	12	6_polymorphic
iORF_160397	LL2012_016	SpC	0	292	ordered_Spar_15	294123	294414	+	14	6_polymorphic
iORF_160398	LL2012_016	SpC	0	113	ordered_Spar_15	294130	294242	-	11	5_SpeGroup
iORF_160403	LL2012_016	SpC	0	106	ordered_Spar_15	294144	294249	+	11	5_SpeGroup
iORF_160409	LL2012_016	SpC	0	68	ordered_Spar_15	294203	294270	+	5	6_polymorphic
iORF_160410	LL2012_016	SpC	1	72	ordered_Spar_15	294203	294274	+	5	6_polymorphic
iORF_160411	LL2012_016	SpC	0	76	ordered_Spar_15	294203	294278	+	5	6_polymorphic
iORF_160415	LL2012_016	SpC	1	9	ordered_Spar_15	294241	294249	+	0	4_divergent
iORF_160416	LL2012_016	SpC	0	33	ordered_Spar_15	294246	294278	+	1	6_polymorphic
iORF_160428	LL2012_016	SpC	0	99	ordered_Spar_15	294301	294399	+	0	5_SpeGroup
iORF_160429	LL2012_016	SpC	1	114	ordered_Spar_15	294301	294414	+	0	6_polymorphic
iORF_160430	LL2012_016	SpC	1	39	ordered_Spar_15	294305	294343	+	0	1_conserved
iORF_160431	LL2012_016	SpC	0	45	ordered_Spar_15	294315	294359	-	0	5_SpeGroup
iORF_160432	LL2012_016	SpC	1	93	ordered_Spar_15	294315	294407	-	0	4_divergent
iORF_160441	LL2012_016	SpC	1	63	ordered_Spar_15	294438	294500	-	0	3_pPar
iORF_160442	LL2012_016	SpC	0	39	ordered_Spar_15	294441	294479	+	0	5_SpeGroup
iORF_160443	LL2012_016	SpC	1	51	ordered_Spar_15	294441	294491	+	0	4_divergent
iORF_160446	LL2012_016	SpC	1	90	ordered_Spar_15	294445	294534	+	0	3_pPar
iORF_160450	LL2012_016	SpC	0	33	ordered_Spar_15	294476	294508	+	0	5_SpeGroup
iORF_160452	LL2012_016	SpC	1	9	ordered_Spar_15	294505	294513	-	0	3_pPar
iORF_160455	LL2012_016	SpC	0	239	ordered_Spar_15	294512	294750	+	10	7_ancest
iORF_160456	LL2012_016	SpC	0	259	ordered_Spar_15	294512	294770	+	10	6_polymorphic
iORF_160457	LL2012_016	SpC	1	558	ordered_Spar_15	294512	295069	+	13	6_polymorphic
iORF_160458	LL2012_016	SpC	0	67	ordered_Spar_15	294512	294578	+	3	5_SpeGroup
iORF_160459	LL2012_016	SpC	0	68	ordered_Spar_15	294512	294579	+	3	5_SpeGroup
iORF_160464	LL2012_016	SpC	1	12	ordered_Spar_15	294563	294574	-	0	1_conserved
iORF_160467	LL2012_016	SpC	1	12	ordered_Spar_15	294567	294578	+	0	4_divergent
iORF_160468	LL2012_016	SpC	0	170	ordered_Spar_15	294581	294750	+	7	6_polymorphic
iORF_160469	LL2012_016	SpC	0	190	ordered_Spar_15	294581	294770	+	7	6_polymorphic
iORF_160470	LL2012_016	SpC	0	489	ordered_Spar_15	294581	295069	+	10	6_polymorphic
iORF_160471	LL2012_016	SpC	0	140	ordered_Spar_15	294581	294720	+	5	5_SpeGroup
iORF_160472	LL2012_016	SpC	1	21	ordered_Spar_15	294585	294605	-	0	4_divergent
iORF_160473	LL2012_016	SpC	0	56	ordered_Spar_15	294585	294640	-	5	5_SpeGroup
iORF_160476	LL2012_016	SpC	1	36	ordered_Spar_15	294605	294640	-	5	4_divergent
iORF_160481	LL2012_016	SpC	0	132	ordered_Spar_15	294637	294768	-	2	5_SpeGroup
iORF_160482	LL2012_016	SpC	1	27	ordered_Spar_15	294637	294663	-	0	4_divergent
iORF_160484	LL2012_016	SpC	0	122	ordered_Spar_15	294647	294768	-	2	6_polymorphic
iORF_160485	LL2012_016	SpC	1	156	ordered_Spar_15	294647	294802	-	2	6_polymorphic
iORF_160486	LL2012_016	SpC	0	57	ordered_Spar_15	294647	294703	-	0	6_polymorphic
iORF_160487	LL2012_016	SpC	1	36	ordered_Spar_15	294654	294689	+	0	3_pPar
iORF_160490	LL2012_016	SpC	1	69	ordered_Spar_15	294700	294768	-	2	6_polymorphic
iORF_160491	LL2012_016	SpC	0	103	ordered_Spar_15	294700	294802	-	2	6_polymorphic
iORF_160492	LL2012_016	SpC	0	33	ordered_Spar_15	294700	294732	-	0	6_polymorphic
iORF_160493	LL2012_016	SpC	0	93	ordered_Spar_15	294710	294802	-	2	6_polymorphic
iORF_160495	LL2012_016	SpC	0	357	ordered_Spar_15	294713	295069	+	5	6_polymorphic
iORF_160499	LL2012_016	SpC	0	40	ordered_Spar_15	294729	294768	-	2	6_polymorphic
iORF_160500	LL2012_016	SpC	0	74	ordered_Spar_15	294729	294802	-	2	6_polymorphic
iORF_160346	LL2012_016	SpC	1	63	ordered_Spar_15	294855	294917	+	3	1_conserved
iORF_160347	LL2012_016	SpC	1	171	ordered_Spar_15	294919	295089	+	0	4_divergent
iORF_160349	LL2012_016	SpC	1	114	ordered_Spar_15	294930	295043	+	0	1_conserved
iORF_160350	LL2012_016	SpC	1	57	ordered_Spar_15	294936	294992	-	0	1_conserved
iORF_160351	LL2012_016	SpC	0	105	ordered_Spar_15	294995	295099	-	2	5_SpeGroup
iORF_160353	LL2012_016	SpC	1	30	ordered_Spar_15	295006	295035	-	0	3_pPar
iORF_160354	LL2012_016	SpC	1	57	ordered_Spar_15	295074	295130	-	4	4_divergent
iORF_160356	LL2012_016	SpC	0	48	ordered_Spar_15	295093	295140	+	4	5_SpeGroup
iORF_160357	LL2012_016	SpC	0	32	ordered_Spar_15	295099	295130	-	2	5_SpeGroup
iORF_160530	LL2012_016	SpC	1	51	ordered_Spar_15	297205	297255	+	0	3_pPar
iORF_160588	LL2012_016	SpC	0	91	ordered_Spar_15	297250	297340	-	2	7_ancest
iORF_160589	LL2012_016	SpC	0	42	ordered_Spar_15	297250	297291	-	0	5_SpeGroup
iORF_160590	LL2012_016	SpC	1	12	ordered_Spar_15	297257	297268	-	0	4_divergent
iORF_160591	LL2012_016	SpC	0	36	ordered_Spar_15	297260	297295	+	0	5_SpeGroup
iORF_160592	LL2012_016	SpC	1	51	ordered_Spar_15	297260	297310	+	0	4_divergent
iORF_160593	LL2012_016	SpC	1	18	ordered_Spar_15	297267	297284	+	0	4_divergent
iORF_160608	LL2012_016	SpC	1	60	ordered_Spar_15	297281	297340	-	2	6_polymorphic
iORF_160609	LL2012_016	SpC	0	112	ordered_Spar_15	297281	297392	-	5	6_polymorphic
iORF_160518	LL2012_016	SpC	1	36	ordered_Spar_15	297292	297327	-	0	6_polymorphic
iORF_160519	LL2012_016	SpC	0	49	ordered_Spar_15	297292	297340	-	2	6_polymorphic
iORF_160520	LL2012_016	SpC	0	100	ordered_Spar_15	297293	297392	-	5	7_ancest
iORF_160526	LL2012_016	SpC	1	24	ordered_Spar_15	297320	297343	+	2	6_polymorphic
iORF_160527	LL2012_016	SpC	0	67	ordered_Spar_15	297320	297386	+	5	6_polymorphic
iORF_160528	LL2012_016	SpC	0	158	ordered_Spar_15	297320	297477	+	5	5_SpeGroup
iORF_160534	LL2012_016	SpC	1	39	ordered_Spar_15	297354	297392	-	0	5_SpeGroup
iORF_160539	LL2012_016	SpC	1	24	ordered_Spar_15	297386	297409	+	0	6_polymorphic
iORF_160543	LL2012_016	SpC	1	24	ordered_Spar_15	297443	297466	-	0	3_pPar
iORF_160545	LL2012_016	SpC	0	51	ordered_Spar_15	297457	297507	-	2	5_SpeGroup
iORF_160546	LL2012_016	SpC	1	42	ordered_Spar_15	297466	297507	-	2	5_SpeGroup
iORF_160548	LL2012_016	SpC	0	80	ordered_Spar_15	297466	297545	-	6	5_SpeGroup
iORF_160550	LL2012_016	SpC	0	79	ordered_Spar_15	297478	297556	+	6	5_SpeGroup
iORF_160551	LL2012_016	SpC	0	101	ordered_Spar_15	297478	297578	+	6	5_SpeGroup
iORF_160553	LL2012_016	SpC	1	159	ordered_Spar_15	297478	297636	+	10	5_SpeGroup
iORF_160556	LL2012_016	SpC	0	49	ordered_Spar_15	297495	297543	-	2	4_divergent
iORF_160557	LL2012_016	SpC	1	51	ordered_Spar_15	297495	297545	-	4	5_SpeGroup
iORF_160568	LL2012_016	SpC	1	93	ordered_Spar_15	297548	297640	-	4	3_pPar
iORF_160571	LL2012_016	SpC	1	90	ordered_Spar_15	297586	297675	-	4	3_pPar
iORF_160572	LL2012_016	SpC	1	12	ordered_Spar_15	297609	297620	+	0	3_pPar
iORF_160573	LL2012_016	SpC	1	9	ordered_Spar_15	297617	297625	+	0	1_conserved
iORF_160583	LL2012_016	SpC	0	15	ordered_Spar_15	297639	297653	+	0	5_SpeGroup
iORF_160584	LL2012_016	SpC	1	24	ordered_Spar_15	297639	297662	+	0	4_divergent
iORF_160587	LL2012_016	SpC	1	9	ordered_Spar_15	297705	297713	-	0	3_pPar
iORF_160637	LL2012_016	SpC	1	9	ordered_Spar_15	298823	298831	+	0	1_conserved
iORF_160642	LL2012_016	SpC	0	74	ordered_Spar_15	298897	298970	+	2	4_divergent
iORF_160643	LL2012_016	SpC	1	138	ordered_Spar_15	298897	299034	+	3	5_SpeGroup
iORF_160644	LL2012_016	SpC	0	158	ordered_Spar_15	298909	299066	-	4	5_SpeGroup
iORF_160645	LL2012_016	SpC	0	32	ordered_Spar_15	298914	298945	+	1	5_SpeGroup
iORF_160624	LL2012_016	SpC	0	12	ordered_Spar_15	298921	298932	-	0	5_SpeGroup
iORF_160626	LL2012_016	SpC	0	104	ordered_Spar_15	298921	299024	-	2	5_SpeGroup
iORF_160627	LL2012_016	SpC	0	47	ordered_Spar_15	298932	298978	-	1	5_SpeGroup
iORF_160628	LL2012_016	SpC	1	135	ordered_Spar_15	298932	299066	-	3	5_SpeGroup
iORF_160632	LL2012_016	SpC	1	33	ordered_Spar_15	298946	298978	-	1	4_divergent
iORF_160635	LL2012_016	SpC	0	21	ordered_Spar_15	298988	299008	+	0	6_polymorphic
iORF_160638	LL2012_016	SpC	0	12	ordered_Spar_15	299023	299034	+	0	5_SpeGroup
iORF_160646	LL2012_016	SpC	0	12	ordered_Spar_15	299929	299940	-	0	5_SpeGroup
iORF_160650	LL2012_016	SpC	1	69	ordered_Spar_15	299936	300004	+	1	4_divergent
iORF_160651	LL2012_016	SpC	1	36	ordered_Spar_15	299946	299981	-	0	3_pPar
iORF_160653	LL2012_016	SpC	0	42	ordered_Spar_15	299963	300004	+	1	5_SpeGroup
iORF_160654	LL2012_016	SpC	1	81	ordered_Spar_15	299968	300048	+	1	3_pPar
iORF_160679	LL2012_016	SpC	1	24	ordered_Spar_15	300748	300771	-	0	6_polymorphic
iORF_160681	LL2012_016	SpC	1	108	ordered_Spar_15	300750	300857	+	0	4_divergent
iORF_160684	LL2012_016	SpC	0	67	ordered_Spar_15	300750	300816	+	0	5_SpeGroup
iORF_160685	LL2012_016	SpC	0	15	ordered_Spar_15	300757	300771	-	0	6_polymorphic
iORF_160687	LL2012_016	SpC	1	12	ordered_Spar_15	300770	300781	+	0	1_conserved
iORF_160688	LL2012_016	SpC	0	84	ordered_Spar_15	300774	300857	+	0	5_SpeGroup
iORF_160689	LL2012_016	SpC	1	90	ordered_Spar_15	300791	300880	-	7	5_SpeGroup
iORF_160658	LL2012_016	SpC	0	82	ordered_Spar_15	300819	300900	+	7	5_SpeGroup
iORF_160663	LL2012_016	SpC	0	63	ordered_Spar_15	300870	300932	+	0	5_SpeGroup
iORF_160664	LL2012_016	SpC	1	84	ordered_Spar_15	300870	300953	+	0	4_divergent
iORF_160666	LL2012_016	SpC	1	54	ordered_Spar_15	300897	300950	-	0	3_pPar
iORF_160667	LL2012_016	SpC	0	21	ordered_Spar_15	300933	300953	+	0	5_SpeGroup
iORF_160670	LL2012_016	SpC	1	105	ordered_Spar_15	300943	301047	-	1	4_divergent
iORF_160671	LL2012_016	SpC	0	98	ordered_Spar_15	300950	301047	-	1	5_SpeGroup
iORF_160672	LL2012_016	SpC	1	24	ordered_Spar_15	300972	300995	+	0	4_divergent
iORF_160703	LL2012_016	SpC	1	54	ordered_Spar_15	302162	302215	+	0	1_conserved
iORF_160731	LL2012_016	SpC	0	81	ordered_Spar_15	302190	302270	-	0	5_SpeGroup
iORF_160732	LL2012_016	SpC	1	168	ordered_Spar_15	302190	302357	-	0	4_divergent
iORF_160692	LL2012_016	SpC	0	19	ordered_Spar_15	302262	302280	+	0	6_polymorphic
iORF_160694	LL2012_016	SpC	1	102	ordered_Spar_15	302262	302363	+	0	6_polymorphic
iORF_160695	LL2012_016	SpC	0	58	ordered_Spar_15	302269	302326	+	0	6_polymorphic
iORF_160696	LL2012_016	SpC	0	108	ordered_Spar_15	302269	302376	+	0	5_SpeGroup
iORF_160697	LL2012_016	SpC	1	123	ordered_Spar_15	302269	302391	+	0	6_polymorphic
iORF_160699	LL2012_016	SpC	1	18	ordered_Spar_15	302284	302301	-	0	4_divergent
iORF_160700	LL2012_016	SpC	1	27	ordered_Spar_15	302300	302326	+	0	6_polymorphic
iORF_160701	LL2012_016	SpC	0	101	ordered_Spar_15	302300	302400	+	1	4_divergent
iORF_160702	LL2012_016	SpC	0	60	ordered_Spar_15	302304	302363	+	0	6_polymorphic
iORF_160705	LL2012_016	SpC	0	24	ordered_Spar_15	302373	302396	+	0	5_SpeGroup
iORF_160707	LL2012_016	SpC	1	48	ordered_Spar_15	302393	302440	-	2	5_SpeGroup
iORF_160708	LL2012_016	SpC	0	242	ordered_Spar_15	302397	302638	-	8	6_polymorphic
iORF_160709	LL2012_016	SpC	0	27	ordered_Spar_15	302414	302440	-	1	4_divergent
iORF_160713	LL2012_016	SpC	1	72	ordered_Spar_15	302457	302528	+	2	5_SpeGroup
iORF_160714	LL2012_016	SpC	0	220	ordered_Spar_15	302457	302676	+	7	6_polymorphic
iORF_160715	LL2012_016	SpC	0	224	ordered_Spar_15	302457	302680	+	7	6_polymorphic
iORF_160716	LL2012_016	SpC	0	254	ordered_Spar_15	302457	302710	+	7	5_SpeGroup
iORF_160718	LL2012_016	SpC	0	80	ordered_Spar_15	302480	302559	-	6	6_polymorphic
iORF_160719	LL2012_016	SpC	0	226	ordered_Spar_15	302480	302705	-	7	6_polymorphic
iORF_160720	LL2012_016	SpC	1	75	ordered_Spar_15	302485	302559	-	6	5_SpeGroup
iORF_160722	LL2012_016	SpC	1	12	ordered_Spar_15	302511	302522	-	0	3_pPar
iORF_160725	LL2012_016	SpC	1	123	ordered_Spar_15	302558	302680	+	1	4_divergent
iORF_160726	LL2012_016	SpC	0	63	ordered_Spar_15	302576	302638	-	1	6_polymorphic
iORF_160728	LL2012_016	SpC	0	53	ordered_Spar_15	302586	302638	-	1	6_polymorphic
iORF_160729	LL2012_016	SpC	1	120	ordered_Spar_15	302586	302705	-	1	6_polymorphic
iORF_160733	LL2012_016	SpC	1	9	ordered_Spar_15	302630	302638	-	0	6_polymorphic
iORF_160734	LL2012_016	SpC	1	51	ordered_Spar_15	302663	302713	-	0	1_conserved
iORF_160737	LL2012_016	SpC	1	12	ordered_Spar_15	302704	302715	+	0	3_pPar
iORF_160741	LL2012_016	SpC	0	13	ordered_Spar_15	302739	302751	-	0	5_SpeGroup
iORF_160742	LL2012_016	SpC	0	39	ordered_Spar_15	302757	302795	-	2	5_SpeGroup
iORF_160743	LL2012_016	SpC	0	72	ordered_Spar_15	302757	302828	-	2	5_SpeGroup
iORF_160744	LL2012_016	SpC	1	54	ordered_Spar_15	302781	302834	+	0	4_divergent
iORF_160745	LL2012_016	SpC	0	86	ordered_Spar_15	302781	302866	+	5	5_SpeGroup
iORF_160746	LL2012_016	SpC	1	12	ordered_Spar_15	302812	302823	+	0	1_conserved
iORF_160776	LL2012_016	SpC	0	173	ordered_Spar_15	305182	305354	-	1	5_SpeGroup
iORF_160759	LL2012_016	SpC	1	54	ordered_Spar_15	305193	305246	+	0	4_divergent
iORF_160760	LL2012_016	SpC	0	62	ordered_Spar_15	305193	305254	+	0	5_SpeGroup
iORF_160791	LL2012_016	SpC	1	135	ordered_Spar_15	305220	305354	-	1	5_SpeGroup
iORF_160792	LL2012_016	SpC	0	142	ordered_Spar_15	305220	305361	-	1	5_SpeGroup
iORF_160797	LL2012_016	SpC	0	46	ordered_Spar_15	305259	305304	+	1	5_SpeGroup
iORF_160799	LL2012_016	SpC	0	91	ordered_Spar_15	305264	305354	-	1	5_SpeGroup
iORF_160751	LL2012_016	SpC	1	81	ordered_Spar_15	305281	305361	-	1	5_SpeGroup
iORF_160752	LL2012_016	SpC	0	133	ordered_Spar_15	305281	305413	-	2	5_SpeGroup
iORF_160758	LL2012_016	SpC	1	36	ordered_Spar_15	305315	305350	+	0	3_pPar
iORF_160761	LL2012_016	SpC	1	54	ordered_Spar_15	305337	305390	+	1	3_pPar
iORF_160762	LL2012_016	SpC	1	69	ordered_Spar_15	305345	305413	-	1	6_polymorphic
iORF_160765	LL2012_016	SpC	1	39	ordered_Spar_15	305347	305385	+	1	3_pPar
iORF_160774	LL2012_016	SpC	0	24	ordered_Spar_15	305482	305505	+	0	5_SpeGroup
iORF_160775	LL2012_016	SpC	0	30	ordered_Spar_15	305483	305512	+	2	5_SpeGroup
iORF_160896	LL2012_016	SpC	1	12	ordered_Spar_15	311395	311406	-	0	3_pPar
iORF_160900	LL2012_016	SpC	1	18	ordered_Spar_15	311405	311422	+	0	4_divergent
iORF_160922	LL2012_016	SpC	0	123	ordered_Spar_15	311432	311554	-	9	5_SpeGroup
iORF_160923	LL2012_016	SpC	1	27	ordered_Spar_15	311432	311458	-	1	5_SpeGroup
iORF_160929	LL2012_016	SpC	1	39	ordered_Spar_15	311439	311477	+	1	5_SpeGroup
iORF_160930	LL2012_016	SpC	0	17	ordered_Spar_15	311439	311455	+	1	4_divergent
iORF_160933	LL2012_016	SpC	0	17	ordered_Spar_15	311442	311458	-	1	6_polymorphic
iORF_160824	LL2012_016	SpC	0	78	ordered_Spar_15	311466	311543	-	3	5_SpeGroup
iORF_160856	LL2012_016	SpC	0	129	ordered_Spar_15	311510	311638	-	14	6_polymorphic
iORF_160887	LL2012_016	SpC	1	12	ordered_Spar_15	311580	311591	-	0	6_polymorphic
iORF_160849	LL2012_016	SpC	0	23	ordered_Spar_15	312828	312850	-	1	6_polymorphic
iORF_160850	LL2012_016	SpC	0	66	ordered_Spar_15	312828	312893	-	3	6_polymorphic
iORF_160851	LL2012_016	SpC	0	212	ordered_Spar_15	312828	313039	-	19	6_polymorphic
iORF_160852	LL2012_016	SpC	0	205	ordered_Spar_15	312835	313039	-	19	6_polymorphic
iORF_160857	LL2012_016	SpC	0	32	ordered_Spar_15	312839	312870	+	3	6_polymorphic
iORF_160858	LL2012_016	SpC	0	62	ordered_Spar_15	312839	312900	+	4	6_polymorphic
iORF_160859	LL2012_016	SpC	0	63	ordered_Spar_15	312839	312901	+	5	7_ancest
iORF_160860	LL2012_016	SpC	1	117	ordered_Spar_15	312839	312955	+	18	5_SpeGroup
iORF_160861	LL2012_016	SpC	0	54	ordered_Spar_15	312858	312911	+	4	5_SpeGroup
iORF_160865	LL2012_016	SpC	0	142	ordered_Spar_15	312898	313039	-	16	6_polymorphic
iORF_160866	LL2012_016	SpC	1	141	ordered_Spar_15	312899	313039	-	16	6_polymorphic
iORF_160868	LL2012_016	SpC	1	24	ordered_Spar_15	312936	312959	+	0	5_SpeGroup
iORF_160869	LL2012_016	SpC	0	27	ordered_Spar_15	312936	312962	+	0	5_SpeGroup
iORF_160872	LL2012_016	SpC	0	44	ordered_Spar_15	312996	313039	-	1	5_SpeGroup
iORF_160876	LL2012_016	SpC	1	60	ordered_Spar_15	313040	313099	+	0	4_divergent
iORF_160877	LL2012_016	SpC	0	128	ordered_Spar_15	313040	313167	+	1	4_divergent
iORF_160959	LL2012_016	SpC	1	27	ordered_Spar_15	314169	314195	+	0	4_divergent
iORF_160960	LL2012_016	SpC	0	48	ordered_Spar_15	314169	314216	+	0	5_SpeGroup
iORF_160940	LL2012_016	SpC	1	15	ordered_Spar_15	314185	314199	+	0	1_conserved
iORF_160945	LL2012_016	SpC	1	48	ordered_Spar_15	314196	314243	-	0	1_conserved
iORF_160953	LL2012_016	SpC	1	9	ordered_Spar_15	314213	314221	-	0	1_conserved
iORF_160961	LL2012_016	SpC	1	60	ordered_Spar_15	314230	314289	+	0	3_pPar
iORF_160941	LL2012_016	SpC	1	30	ordered_Spar_15	314448	314477	-	0	3_pPar
iORF_160943	LL2012_016	SpC	1	24	ordered_Spar_15	314458	314481	+	0	3_pPar
iORF_160946	LL2012_016	SpC	1	69	ordered_Spar_15	314508	314576	+	0	1_conserved
iORF_160950	LL2012_016	SpC	1	96	ordered_Spar_15	314551	314646	+	0	3_pPar
iORF_160952	LL2012_016	SpC	1	66	ordered_Spar_15	314609	314674	-	0	3_pPar
iORF_160954	LL2012_016	SpC	1	129	ordered_Spar_15	314682	314810	-	0	4_divergent
iORF_160955	LL2012_016	SpC	0	225	ordered_Spar_15	314682	314906	-	4	5_SpeGroup
iORF_160956	LL2012_016	SpC	1	57	ordered_Spar_15	314703	314759	+	0	1_conserved
iORF_160957	LL2012_016	SpC	1	30	ordered_Spar_15	314761	314790	-	0	1_conserved
iORF_160958	LL2012_016	SpC	1	93	ordered_Spar_15	314764	314856	+	0	1_conserved
iORF_160962	LL2012_016	SpC	1	66	ordered_Spar_15	314841	314906	-	4	4_divergent
iORF_160964	LL2012_016	SpC	1	105	ordered_Spar_15	314936	315040	-	0	4_divergent
iORF_160965	LL2012_016	SpC	0	40	ordered_Spar_15	314973	315012	-	0	4_divergent
iORF_160966	LL2012_016	SpC	1	21	ordered_Spar_15	314992	315012	-	0	4_divergent
iORF_160967	LL2012_016	SpC	0	49	ordered_Spar_15	314992	315040	-	0	4_divergent
iORF_160970	LL2012_016	SpC	0	77	ordered_Spar_15	316031	316107	-	4	5_SpeGroup
iORF_160972	LL2012_016	SpC	0	27	ordered_Spar_15	316069	316095	+	0	4_divergent
iORF_160975	LL2012_016	SpC	1	21	ordered_Spar_15	316087	316107	-	0	4_divergent
iORF_160988	LL2012_016	SpC	0	297	ordered_Spar_15	316196	316492	-	12	7_ancest
iORF_160992	LL2012_016	SpC	1	285	ordered_Spar_15	316208	316492	-	12	5_SpeGroup
iORF_161004	LL2012_016	SpC	0	170	ordered_Spar_15	316266	316435	-	4	5_SpeGroup
iORF_161009	LL2012_016	SpC	0	15	ordered_Spar_15	316303	316317	-	0	4_divergent
iORF_161011	LL2012_016	SpC	0	54	ordered_Spar_15	316316	316369	+	0	4_divergent
iORF_161013	LL2012_016	SpC	0	67	ordered_Spar_15	316341	316407	-	0	5_SpeGroup
iORF_161017	LL2012_016	SpC	0	45	ordered_Spar_15	316363	316407	-	0	5_SpeGroup
iORF_161018	LL2012_016	SpC	1	27	ordered_Spar_15	316366	316392	-	0	6_polymorphic
iORF_161019	LL2012_016	SpC	0	42	ordered_Spar_15	316366	316407	-	0	7_ancest
iORF_161022	LL2012_016	SpC	0	48	ordered_Spar_15	316388	316435	-	0	5_SpeGroup
iORF_161024	LL2012_016	SpC	0	50	ordered_Spar_15	316394	316443	+	1	5_SpeGroup
iORF_161025	LL2012_016	SpC	0	51	ordered_Spar_15	316394	316444	+	1	7_ancest
iORF_161026	LL2012_016	SpC	0	60	ordered_Spar_15	316394	316453	+	1	6_polymorphic
iORF_161027	LL2012_016	SpC	1	63	ordered_Spar_15	316394	316456	+	1	6_polymorphic
iORF_161029	LL2012_016	SpC	0	43	ordered_Spar_15	316450	316492	-	6	5_SpeGroup
iORF_161032	LL2012_016	SpC	0	72	ordered_Spar_15	316495	316566	-	11	5_SpeGroup
iORF_161035	LL2012_016	SpC	1	27	ordered_Spar_15	316540	316566	-	5	4_divergent
iORF_161036	LL2012_016	SpC	0	28	ordered_Spar_15	316557	316584	+	2	6_polymorphic
iORF_161037	LL2012_016	SpC	1	39	ordered_Spar_15	316557	316595	+	2	6_polymorphic
iORF_161040	LL2012_016	SpC	1	42	ordered_Spar_15	316585	316626	-	0	5_SpeGroup
iORF_161056	LL2012_016	SpC	1	45	ordered_Spar_15	318862	318906	-	5	4_divergent
iORF_161060	LL2012_016	SpC	1	39	ordered_Spar_15	318884	318922	-	0	3_pPar
iORF_161066	LL2012_016	SpC	1	36	ordered_Spar_15	318891	318926	-	0	3_pPar
iORF_161068	LL2012_016	SpC	1	18	ordered_Spar_15	318893	318910	+	0	1_conserved
iORF_161073	LL2012_016	SpC	1	9	ordered_Spar_15	318937	318945	-	0	3_pPar
iORF_161074	LL2012_016	SpC	0	42	ordered_Spar_15	318939	318980	+	0	5_SpeGroup
iORF_161075	LL2012_016	SpC	1	153	ordered_Spar_15	318939	319091	+	5	5_SpeGroup
iORF_161076	LL2012_016	SpC	0	188	ordered_Spar_15	318939	319126	+	9	5_SpeGroup
iORF_161077	LL2012_016	SpC	1	12	ordered_Spar_15	318944	318955	+	0	4_divergent
iORF_161080	LL2012_016	SpC	1	9	ordered_Spar_15	318950	318958	-	0	4_divergent
iORF_161082	LL2012_016	SpC	1	18	ordered_Spar_15	318952	318969	+	0	3_pPar
iORF_161048	LL2012_016	SpC	0	47	ordered_Spar_15	318972	319018	-	1	5_SpeGroup
iORF_161049	LL2012_016	SpC	1	42	ordered_Spar_15	318977	319018	-	1	5_SpeGroup
iORF_161051	LL2012_016	SpC	1	144	ordered_Spar_15	319018	319161	-	8	6_polymorphic
iORF_161052	LL2012_016	SpC	0	54	ordered_Spar_15	319020	319073	+	3	5_SpeGroup
iORF_161053	LL2012_016	SpC	0	72	ordered_Spar_15	319020	319091	+	4	5_SpeGroup
iORF_161055	LL2012_016	SpC	1	39	ordered_Spar_15	319088	319126	+	4	4_divergent
iORF_161058	LL2012_016	SpC	0	27	ordered_Spar_15	319135	319161	-	0	6_polymorphic
iORF_161059	LL2012_016	SpC	1	12	ordered_Spar_15	319140	319151	+	0	4_divergent
iORF_161064	LL2012_016	SpC	1	9	ordered_Spar_15	319162	319170	+	0	3_pPar
iORF_161067	LL2012_016	SpC	1	18	ordered_Spar_15	319211	319228	-	0	1_conserved
iORF_161094	LL2012_016	SpC	1	18	ordered_Spar_15	327247	327264	-	0	3_pPar
iORF_161089	LL2012_016	SpC	1	15	ordered_Spar_15	327379	327393	+	2	3_pPar
iORF_161122	LL2012_016	SpC	1	78	ordered_Spar_15	328443	328520	-	1	4_divergent
iORF_161114	LL2012_016	SpC	0	50	ordered_Spar_15	328471	328520	-	1	5_SpeGroup
iORF_161115	LL2012_016	SpC	1	21	ordered_Spar_15	328479	328499	+	1	4_divergent
iORF_161116	LL2012_016	SpC	0	38	ordered_Spar_15	328479	328516	+	1	5_SpeGroup
iORF_161118	LL2012_016	SpC	0	11	ordered_Spar_15	328489	328499	+	1	5_SpeGroup
iORF_161119	LL2012_016	SpC	0	39	ordered_Spar_15	328489	328527	+	1	5_SpeGroup
iORF_161120	LL2012_016	SpC	1	48	ordered_Spar_15	328507	328554	-	0	3_pPar
iORF_161107	LL2012_016	SpC	0	153	ordered_Spar_15	328554	328706	-	1	6_polymorphic
iORF_161108	LL2012_016	SpC	1	159	ordered_Spar_15	328561	328719	+	1	5_SpeGroup
iORF_161110	LL2012_016	SpC	1	12	ordered_Spar_15	328670	328681	+	0	4_divergent
iORF_161111	LL2012_016	SpC	1	33	ordered_Spar_15	328690	328722	-	0	6_polymorphic
iORF_161113	LL2012_016	SpC	1	9	ordered_Spar_15	328721	328729	+	0	6_polymorphic
iORF_161165	LL2012_016	SpC	1	45	ordered_Spar_15	329834	329878	-	0	1_conserved
iORF_161222	LL2012_016	SpC	1	66	ordered_Spar_15	329875	329940	-	0	1_conserved
iORF_161231	LL2012_016	SpC	0	88	ordered_Spar_15	329884	329971	+	0	5_SpeGroup
iORF_161232	LL2012_016	SpC	1	99	ordered_Spar_15	329884	329982	+	0	6_polymorphic
iORF_161233	LL2012_016	SpC	0	100	ordered_Spar_15	329884	329983	+	0	6_polymorphic
iORF_161234	LL2012_016	SpC	0	132	ordered_Spar_15	329884	330015	+	1	5_SpeGroup
iORF_161144	LL2012_016	SpC	0	54	ordered_Spar_15	329958	330011	+	1	5_SpeGroup
iORF_161147	LL2012_016	SpC	1	39	ordered_Spar_15	330012	330050	-	1	6_polymorphic
iORF_161149	LL2012_016	SpC	1	9	ordered_Spar_15	330018	330026	+	0	1_conserved
iORF_161153	LL2012_016	SpC	0	89	ordered_Spar_15	330023	330111	+	4	5_SpeGroup
iORF_161154	LL2012_016	SpC	1	90	ordered_Spar_15	330023	330112	+	4	5_SpeGroup
iORF_161157	LL2012_016	SpC	1	12	ordered_Spar_15	330047	330058	-	1	3_pPar
iORF_161158	LL2012_016	SpC	1	12	ordered_Spar_15	330049	330060	+	1	3_pPar
iORF_161169	LL2012_016	SpC	0	116	ordered_Spar_15	330238	330353	+	23	5_SpeGroup
iORF_161176	LL2012_016	SpC	0	116	ordered_Spar_15	330247	330362	-	16	5_SpeGroup
iORF_161179	LL2012_016	SpC	0	17	ordered_Spar_15	330267	330283	-	1	5_SpeGroup
iORF_161180	LL2012_016	SpC	0	11	ordered_Spar_15	330273	330283	-	1	5_SpeGroup
iORF_161182	LL2012_016	SpC	1	90	ordered_Spar_15	330273	330362	-	3	5_SpeGroup
iORF_161184	LL2012_016	SpC	0	82	ordered_Spar_15	330281	330362	-	3	5_SpeGroup
iORF_161188	LL2012_016	SpC	0	47	ordered_Spar_15	330282	330328	+	2	5_SpeGroup
iORF_161189	LL2012_016	SpC	1	84	ordered_Spar_15	330282	330365	+	2	5_SpeGroup
iORF_161242	LL2012_016	SpC	0	21	ordered_Spar_15	330716	330736	+	0	5_SpeGroup
iORF_161246	LL2012_016	SpC	1	30	ordered_Spar_15	330752	330781	-	1	3_pPar
iORF_161124	LL2012_016	SpC	0	27	ordered_Spar_15	330771	330797	+	0	5_SpeGroup
iORF_161125	LL2012_016	SpC	1	18	ordered_Spar_15	330780	330797	+	0	5_SpeGroup
iORF_161126	LL2012_016	SpC	0	28	ordered_Spar_15	330780	330807	+	0	5_SpeGroup
iORF_161127	LL2012_016	SpC	1	21	ordered_Spar_15	330787	330807	+	0	4_divergent
iORF_161128	LL2012_016	SpC	0	25	ordered_Spar_15	330787	330811	+	0	5_SpeGroup
iORF_161130	LL2012_016	SpC	1	27	ordered_Spar_15	330813	330839	-	0	3_pPar
iORF_161131	LL2012_016	SpC	1	27	ordered_Spar_15	330849	330875	+	0	6_polymorphic
iORF_161132	LL2012_016	SpC	0	82	ordered_Spar_15	330849	330930	+	9	6_polymorphic
iORF_161133	LL2012_016	SpC	1	69	ordered_Spar_15	330891	330959	-	8	3_pPar
iORF_161140	LL2012_016	SpC	0	18	ordered_Spar_15	330990	331007	+	0	5_SpeGroup
iORF_161141	LL2012_016	SpC	1	33	ordered_Spar_15	330990	331022	+	0	4_divergent
iORF_161143	LL2012_016	SpC	1	36	ordered_Spar_15	331015	331050	+	0	6_polymorphic
iORF_161341	LL2012_016	SpC	1	117	ordered_Spar_15	332247	332363	+	1	3_pPar
iORF_161274	LL2012_016	SpC	0	148	ordered_Spar_15	332318	332465	+	1	6_polymorphic
iORF_161275	LL2012_016	SpC	1	156	ordered_Spar_15	332318	332473	+	1	6_polymorphic
iORF_161303	LL2012_016	SpC	0	30	ordered_Spar_15	332367	332396	+	0	5_SpeGroup
iORF_161310	LL2012_016	SpC	0	24	ordered_Spar_15	332438	332461	-	0	5_SpeGroup
iORF_161311	LL2012_016	SpC	1	24	ordered_Spar_15	332448	332471	-	0	5_SpeGroup
iORF_161313	LL2012_016	SpC	0	12	ordered_Spar_15	332462	332473	+	0	6_polymorphic
iORF_161314	LL2012_016	SpC	0	132	ordered_Spar_15	332470	332601	+	0	6_polymorphic
iORF_161316	LL2012_016	SpC	1	159	ordered_Spar_15	332470	332628	+	2	6_polymorphic
iORF_161319	LL2012_016	SpC	1	33	ordered_Spar_15	332533	332565	-	0	3_pPar
iORF_161322	LL2012_016	SpC	1	51	ordered_Spar_15	332568	332618	-	2	5_SpeGroup
iORF_161354	LL2012_016	SpC	1	120	ordered_Spar_15	332918	333037	+	1	4_divergent
iORF_161355	LL2012_016	SpC	0	170	ordered_Spar_15	332918	333087	+	2	5_SpeGroup
iORF_161357	LL2012_016	SpC	0	12	ordered_Spar_15	332968	332979	-	0	5_SpeGroup
iORF_161359	LL2012_016	SpC	0	93	ordered_Spar_15	332968	333060	-	0	6_polymorphic
iORF_161361	LL2012_016	SpC	1	45	ordered_Spar_15	333016	333060	-	0	6_polymorphic
iORF_161362	LL2012_016	SpC	1	42	ordered_Spar_15	333051	333092	+	1	4_divergent
iORF_161364	LL2012_016	SpC	1	75	ordered_Spar_15	333084	333158	-	0	6_polymorphic
iORF_161365	LL2012_016	SpC	0	40	ordered_Spar_15	333119	333158	-	0	6_polymorphic
iORF_161366	LL2012_016	SpC	0	78	ordered_Spar_15	333126	333203	-	0	6_polymorphic
iORF_161368	LL2012_016	SpC	1	33	ordered_Spar_15	333157	333189	+	0	5_SpeGroup
iORF_161369	LL2012_016	SpC	0	27	ordered_Spar_15	333163	333189	+	0	5_SpeGroup
iORF_161247	LL2012_016	SpC	0	20	ordered_Spar_15	333186	333205	+	0	6_polymorphic
iORF_161248	LL2012_016	SpC	1	66	ordered_Spar_15	333186	333251	+	0	4_divergent
iORF_161249	LL2012_016	SpC	0	78	ordered_Spar_15	333186	333263	+	0	6_polymorphic
iORF_161251	LL2012_016	SpC	0	24	ordered_Spar_15	333236	333259	+	0	6_polymorphic
iORF_161252	LL2012_016	SpC	1	39	ordered_Spar_15	333236	333274	+	0	5_SpeGroup
iORF_161253	LL2012_016	SpC	0	129	ordered_Spar_15	333236	333364	+	0	6_polymorphic
iORF_161254	LL2012_016	SpC	0	126	ordered_Spar_15	333239	333364	+	0	5_SpeGroup
iORF_161257	LL2012_016	SpC	0	105	ordered_Spar_15	333260	333364	+	0	7_ancest
iORF_161258	LL2012_016	SpC	0	96	ordered_Spar_15	333269	333364	+	0	6_polymorphic
iORF_161259	LL2012_016	SpC	1	45	ordered_Spar_15	333275	333319	-	0	3_pPar
iORF_161260	LL2012_016	SpC	1	84	ordered_Spar_15	333281	333364	+	0	6_polymorphic
iORF_161263	LL2012_016	SpC	1	15	ordered_Spar_15	333301	333315	-	0	3_pPar
iORF_161267	LL2012_016	SpC	1	306	ordered_Spar_15	333361	333666	-	4	5_SpeGroup
iORF_161270	LL2012_016	SpC	0	244	ordered_Spar_15	333425	333668	+	3	5_SpeGroup
iORF_161271	LL2012_016	SpC	0	262	ordered_Spar_15	333425	333686	+	5	5_SpeGroup
iORF_161273	LL2012_016	SpC	1	141	ordered_Spar_15	333434	333574	-	3	3_pPar
iORF_161280	LL2012_016	SpC	0	112	ordered_Spar_15	333555	333666	-	0	5_SpeGroup
iORF_161282	LL2012_016	SpC	0	48	ordered_Spar_15	333605	333652	-	0	5_SpeGroup
iORF_161284	LL2012_016	SpC	0	18	ordered_Spar_15	333649	333666	-	0	4_divergent
iORF_161294	LL2012_016	SpC	1	66	ordered_Spar_15	333873	333938	-	1	4_divergent
iORF_161295	LL2012_016	SpC	1	12	ordered_Spar_15	333882	333893	+	1	5_SpeGroup
iORF_161296	LL2012_016	SpC	0	21	ordered_Spar_15	333882	333902	+	1	4_divergent
iORF_161297	LL2012_016	SpC	0	48	ordered_Spar_15	333891	333938	-	1	5_SpeGroup
iORF_161298	LL2012_016	SpC	1	162	ordered_Spar_15	333899	334060	+	0	6_polymorphic
iORF_161299	LL2012_016	SpC	0	243	ordered_Spar_15	333899	334141	+	2	6_polymorphic
iORF_161300	LL2012_016	SpC	0	12	ordered_Spar_15	333933	333944	+	0	4_divergent
iORF_161301	LL2012_016	SpC	1	24	ordered_Spar_15	333933	333956	+	0	5_SpeGroup
iORF_161302	LL2012_016	SpC	0	73	ordered_Spar_15	333933	334005	+	0	5_SpeGroup
iORF_161304	LL2012_016	SpC	1	36	ordered_Spar_15	333970	334005	+	0	4_divergent
iORF_161306	LL2012_016	SpC	1	69	ordered_Spar_15	334050	334118	-	2	5_SpeGroup
iORF_161307	LL2012_016	SpC	0	66	ordered_Spar_15	334053	334118	-	2	5_SpeGroup
iORF_161308	LL2012_016	SpC	1	21	ordered_Spar_15	334119	334139	-	0	1_conserved
iORF_161374	LL2012_016	SpC	0	103	ordered_Spar_15	335470	335572	+	2	6_polymorphic
iORF_161379	LL2012_016	SpC	1	72	ordered_Spar_15	335470	335541	+	2	6_polymorphic
iORF_161401	LL2012_016	SpC	0	15	ordered_Spar_15	335527	335541	+	0	6_polymorphic
iORF_161403	LL2012_016	SpC	1	12	ordered_Spar_15	335538	335549	-	0	1_conserved
iORF_161370	LL2012_016	SpC	1	30	ordered_Spar_15	335550	335579	+	0	1_conserved
iORF_161376	LL2012_016	SpC	1	51	ordered_Spar_15	335643	335693	-	0	4_divergent
iORF_161377	LL2012_016	SpC	0	84	ordered_Spar_15	335643	335726	-	3	5_SpeGroup
iORF_161382	LL2012_016	SpC	1	9	ordered_Spar_15	335660	335668	+	0	4_divergent
iORF_161387	LL2012_016	SpC	1	30	ordered_Spar_15	335697	335726	-	3	4_divergent
iORF_161388	LL2012_016	SpC	0	86	ordered_Spar_15	335702	335787	+	3	4_divergent
iORF_161389	LL2012_016	SpC	1	132	ordered_Spar_15	335702	335833	+	5	6_polymorphic
iORF_161390	LL2012_016	SpC	0	164	ordered_Spar_15	335702	335865	+	7	6_polymorphic
iORF_161396	LL2012_016	SpC	0	12	ordered_Spar_15	335822	335833	+	1	6_polymorphic
iORF_161397	LL2012_016	SpC	1	12	ordered_Spar_15	335851	335862	-	2	3_pPar
iORF_161422	LL2012_016	SpC	1	33	ordered_Spar_15	336663	336695	-	0	3_pPar
iORF_161457	LL2012_016	SpC	0	78	ordered_Spar_15	336707	336784	+	0	5_SpeGroup
iORF_161483	LL2012_016	SpC	1	66	ordered_Spar_15	336738	336803	+	0	3_pPar
iORF_161489	LL2012_016	SpC	0	15	ordered_Spar_15	336742	336756	+	0	5_SpeGroup
iORF_161509	LL2012_016	SpC	1	18	ordered_Spar_15	336765	336782	-	0	3_pPar
iORF_161519	LL2012_016	SpC	1	24	ordered_Spar_15	336775	336798	+	0	3_pPar
iORF_161531	LL2012_016	SpC	1	72	ordered_Spar_15	336795	336866	-	0	1_conserved
iORF_161536	LL2012_016	SpC	1	12	ordered_Spar_15	336805	336816	-	0	1_conserved
iORF_161555	LL2012_016	SpC	0	93	ordered_Spar_15	336840	336932	+	0	5_SpeGroup
iORF_161556	LL2012_016	SpC	0	151	ordered_Spar_15	336840	336990	+	2	6_polymorphic
iORF_161557	LL2012_016	SpC	1	165	ordered_Spar_15	336840	337004	+	2	6_polymorphic
iORF_161563	LL2012_016	SpC	0	123	ordered_Spar_15	336892	337014	-	2	5_SpeGroup
iORF_161564	LL2012_016	SpC	1	105	ordered_Spar_15	336910	337014	-	2	5_SpeGroup
iORF_161565	LL2012_016	SpC	0	78	ordered_Spar_15	336937	337014	-	2	5_SpeGroup
iORF_161566	LL2012_016	SpC	1	114	ordered_Spar_15	336941	337054	-	2	3_pPar
iORF_161570	LL2012_016	SpC	1	132	ordered_Spar_15	337001	337132	+	0	3_pPar
iORF_161571	LL2012_016	SpC	1	126	ordered_Spar_15	337011	337136	-	0	5_SpeGroup
iORF_161572	LL2012_016	SpC	0	247	ordered_Spar_15	337011	337257	-	2	5_SpeGroup
iORF_161576	LL2012_016	SpC	0	184	ordered_Spar_15	337057	337240	-	1	5_SpeGroup
iORF_161577	LL2012_016	SpC	1	201	ordered_Spar_15	337057	337257	-	2	6_polymorphic
iORF_161580	LL2012_016	SpC	0	72	ordered_Spar_15	337089	337160	+	0	5_SpeGroup
iORF_161581	LL2012_016	SpC	1	108	ordered_Spar_15	337089	337196	+	1	4_divergent
iORF_161582	LL2012_016	SpC	1	12	ordered_Spar_15	337135	337146	+	0	6_polymorphic
iORF_161586	LL2012_016	SpC	1	63	ordered_Spar_15	337180	337242	+	2	5_SpeGroup
iORF_161587	LL2012_016	SpC	0	133	ordered_Spar_15	337180	337312	+	2	5_SpeGroup
iORF_161588	LL2012_016	SpC	0	170	ordered_Spar_15	337186	337355	+	1	5_SpeGroup
iORF_161589	LL2012_016	SpC	1	120	ordered_Spar_15	337193	337312	+	1	5_SpeGroup
iORF_161590	LL2012_016	SpC	0	149	ordered_Spar_15	337193	337341	+	1	4_divergent
iORF_161591	LL2012_016	SpC	0	163	ordered_Spar_15	337193	337355	+	1	5_SpeGroup
iORF_161592	LL2012_016	SpC	0	201	ordered_Spar_15	337193	337393	+	3	7_ancest
iORF_161593	LL2012_016	SpC	1	18	ordered_Spar_15	337223	337240	-	0	4_divergent
iORF_161594	LL2012_016	SpC	0	35	ordered_Spar_15	337223	337257	-	1	5_SpeGroup
iORF_161595	LL2012_016	SpC	1	45	ordered_Spar_15	337297	337341	+	0	4_divergent
iORF_161597	LL2012_016	SpC	1	102	ordered_Spar_15	337338	337439	-	3	4_divergent
iORF_161598	LL2012_016	SpC	0	88	ordered_Spar_15	337352	337439	-	3	5_SpeGroup
iORF_161599	LL2012_016	SpC	0	157	ordered_Spar_15	337402	337558	-	0	6_polymorphic
iORF_161600	LL2012_016	SpC	0	51	ordered_Spar_15	337402	337452	-	0	6_polymorphic
iORF_161601	LL2012_016	SpC	1	138	ordered_Spar_15	337402	337539	-	0	6_polymorphic
iORF_161602	LL2012_016	SpC	1	33	ordered_Spar_15	337451	337483	+	0	3_pPar
iORF_161603	LL2012_016	SpC	1	24	ordered_Spar_15	337458	337481	-	0	1_conserved
iORF_161606	LL2012_016	SpC	0	52	ordered_Spar_15	337488	337539	-	0	6_polymorphic
iORF_161607	LL2012_016	SpC	0	55	ordered_Spar_15	337492	337546	+	0	6_polymorphic
iORF_161609	LL2012_016	SpC	1	9	ordered_Spar_15	337538	337546	+	0	6_polymorphic
iORF_161404	LL2012_016	SpC	1	39	ordered_Spar_15	337546	337584	+	2	4_divergent
iORF_161405	LL2012_016	SpC	0	37	ordered_Spar_15	337557	337593	+	2	6_polymorphic
iORF_161406	LL2012_016	SpC	0	77	ordered_Spar_15	337557	337633	+	6	6_polymorphic
iORF_161407	LL2012_016	SpC	0	81	ordered_Spar_15	337557	337637	+	6	6_polymorphic
iORF_161413	LL2012_016	SpC	1	9	ordered_Spar_15	337594	337602	+	1	4_divergent
iORF_161414	LL2012_016	SpC	0	30	ordered_Spar_15	337594	337623	+	2	5_SpeGroup
iORF_161416	LL2012_016	SpC	1	60	ordered_Spar_15	337616	337675	-	7	5_SpeGroup
iORF_161417	LL2012_016	SpC	1	27	ordered_Spar_15	337639	337665	-	5	5_SpeGroup
iORF_161418	LL2012_016	SpC	1	9	ordered_Spar_15	337641	337649	+	0	5_SpeGroup
iORF_161420	LL2012_016	SpC	1	27	ordered_Spar_15	337646	337672	+	5	3_pPar
iORF_161425	LL2012_016	SpC	1	93	ordered_Spar_15	337707	337799	-	0	3_pPar
iORF_161426	LL2012_016	SpC	1	57	ordered_Spar_15	337720	337776	-	0	3_pPar
iORF_161427	LL2012_016	SpC	0	9	ordered_Spar_15	337722	337730	+	0	6_polymorphic
iORF_161428	LL2012_016	SpC	1	33	ordered_Spar_15	337722	337754	+	0	6_polymorphic
iORF_161429	LL2012_016	SpC	0	54	ordered_Spar_15	337730	337783	+	0	6_polymorphic
iORF_161431	LL2012_016	SpC	1	45	ordered_Spar_15	337739	337783	+	0	6_polymorphic
iORF_161436	LL2012_016	SpC	1	120	ordered_Spar_15	337800	337919	+	1	5_SpeGroup
iORF_161437	LL2012_016	SpC	0	145	ordered_Spar_15	337800	337944	+	1	5_SpeGroup
iORF_161438	LL2012_016	SpC	0	43	ordered_Spar_15	337824	337866	-	0	5_SpeGroup
iORF_161439	LL2012_016	SpC	0	63	ordered_Spar_15	337865	337927	+	0	5_SpeGroup
iORF_161443	LL2012_016	SpC	0	51	ordered_Spar_15	337888	337938	-	0	4_divergent
iORF_161450	LL2012_016	SpC	0	48	ordered_Spar_15	337967	338014	+	1	5_SpeGroup
iORF_161451	LL2012_016	SpC	0	18	ordered_Spar_15	337972	337989	+	1	6_polymorphic
iORF_161452	LL2012_016	SpC	1	27	ordered_Spar_15	337972	337998	+	1	5_SpeGroup
iORF_161454	LL2012_016	SpC	0	48	ordered_Spar_15	337972	338019	+	1	5_SpeGroup
iORF_161456	LL2012_016	SpC	1	9	ordered_Spar_15	338006	338014	+	0	4_divergent
iORF_161458	LL2012_016	SpC	1	48	ordered_Spar_15	338026	338073	-	0	4_divergent
iORF_161468	LL2012_016	SpC	0	91	ordered_Spar_15	338160	338250	+	3	7_ancest
iORF_161469	LL2012_016	SpC	0	95	ordered_Spar_15	338160	338254	+	4	5_SpeGroup
iORF_161470	LL2012_016	SpC	1	105	ordered_Spar_15	338160	338264	+	4	5_SpeGroup
iORF_161474	LL2012_016	SpC	1	90	ordered_Spar_15	338200	338289	-	1	4_divergent
iORF_161478	LL2012_016	SpC	0	39	ordered_Spar_15	338261	338299	+	0	5_SpeGroup
iORF_161480	LL2012_016	SpC	1	36	ordered_Spar_15	338264	338299	+	0	4_divergent
iORF_161482	LL2012_016	SpC	1	60	ordered_Spar_15	338282	338341	-	0	3_pPar
iORF_161484	LL2012_016	SpC	1	75	ordered_Spar_15	338302	338376	+	0	4_divergent
iORF_161485	LL2012_016	SpC	0	63	ordered_Spar_15	338310	338372	+	0	7_ancest
iORF_161486	LL2012_016	SpC	1	111	ordered_Spar_15	338310	338420	+	0	3_pPar
iORF_161487	LL2012_016	SpC	0	126	ordered_Spar_15	338313	338438	-	0	6_polymorphic
iORF_161490	LL2012_016	SpC	1	96	ordered_Spar_15	338343	338438	-	0	5_SpeGroup
iORF_161491	LL2012_016	SpC	0	24	ordered_Spar_15	338353	338376	+	0	5_SpeGroup
iORF_161493	LL2012_016	SpC	0	42	ordered_Spar_15	338365	338406	-	0	6_polymorphic
iORF_161494	LL2012_016	SpC	0	48	ordered_Spar_15	338373	338420	+	0	7_ancest
iORF_161495	LL2012_016	SpC	1	165	ordered_Spar_15	338381	338545	+	0	3_pPar
iORF_161496	LL2012_016	SpC	1	27	ordered_Spar_15	338387	338413	-	0	4_divergent
iORF_161497	LL2012_016	SpC	1	27	ordered_Spar_15	338389	338415	+	0	4_divergent
iORF_161498	LL2012_016	SpC	0	36	ordered_Spar_15	338403	338438	-	0	6_polymorphic
iORF_161499	LL2012_016	SpC	1	66	ordered_Spar_15	338428	338493	-	0	4_divergent
iORF_161500	LL2012_016	SpC	0	96	ordered_Spar_15	338428	338523	-	0	4_divergent
iORF_161501	LL2012_016	SpC	0	81	ordered_Spar_15	338445	338525	+	0	5_SpeGroup
iORF_161502	LL2012_016	SpC	1	102	ordered_Spar_15	338457	338558	-	0	3_pPar
iORF_161504	LL2012_016	SpC	1	54	ordered_Spar_15	338472	338525	+	0	4_divergent
iORF_161505	LL2012_016	SpC	0	93	ordered_Spar_15	338488	338580	+	0	5_SpeGroup
iORF_161507	LL2012_016	SpC	1	57	ordered_Spar_15	338548	338604	-	0	3_pPar
iORF_161508	LL2012_016	SpC	1	24	ordered_Spar_15	338557	338580	+	0	4_divergent
iORF_161514	LL2012_016	SpC	1	18	ordered_Spar_15	338625	338642	-	0	4_divergent
iORF_161516	LL2012_016	SpC	1	114	ordered_Spar_15	338641	338754	+	1	3_pPar
iORF_161517	LL2012_016	SpC	1	9	ordered_Spar_15	338651	338659	-	0	4_divergent
iORF_161518	LL2012_016	SpC	0	33	ordered_Spar_15	338651	338683	-	1	5_SpeGroup
iORF_161520	LL2012_016	SpC	0	54	ordered_Spar_15	338664	338717	+	1	5_SpeGroup
iORF_161521	LL2012_016	SpC	1	117	ordered_Spar_15	338668	338784	-	0	5_SpeGroup
iORF_161523	LL2012_016	SpC	1	45	ordered_Spar_15	338691	338735	-	0	3_pPar
iORF_161526	LL2012_016	SpC	0	270	ordered_Spar_15	338751	339020	+	7	5_SpeGroup
iORF_161527	LL2012_016	SpC	0	92	ordered_Spar_15	338773	338864	+	4	7_ancest
iORF_161528	LL2012_016	SpC	1	237	ordered_Spar_15	338773	339009	+	7	5_SpeGroup
iORF_161529	LL2012_016	SpC	0	248	ordered_Spar_15	338773	339020	+	7	5_SpeGroup
iORF_161533	LL2012_016	SpC	1	39	ordered_Spar_15	338868	338906	-	2	3_pPar
iORF_161535	LL2012_016	SpC	0	116	ordered_Spar_15	338905	339020	+	1	7_ancest
iORF_161537	LL2012_016	SpC	0	30	ordered_Spar_15	338980	339009	+	0	5_SpeGroup
iORF_161538	LL2012_016	SpC	0	75	ordered_Spar_15	338980	339054	+	0	4_divergent
iORF_161539	LL2012_016	SpC	1	156	ordered_Spar_15	338999	339154	-	5	4_divergent
iORF_161540	LL2012_016	SpC	0	56	ordered_Spar_15	339051	339106	-	1	5_SpeGroup
iORF_161541	LL2012_016	SpC	0	104	ordered_Spar_15	339051	339154	-	5	7_ancest
iORF_161542	LL2012_016	SpC	1	81	ordered_Spar_15	339060	339140	-	0	4_divergent
iORF_161543	LL2012_016	SpC	1	33	ordered_Spar_15	339069	339101	+	0	3_pPar
iORF_161545	LL2012_016	SpC	0	57	ordered_Spar_15	339084	339140	-	0	5_SpeGroup
iORF_161553	LL2012_016	SpC	1	18	ordered_Spar_15	339151	339168	-	0	3_pPar
iORF_161888	LL2012_016	SpC	0	72	ordered_Spar_15	348782	348853	+	3	5_SpeGroup
iORF_161879	LL2012_016	SpC	1	30	ordered_Spar_15	348850	348879	-	0	3_pPar
iORF_161880	LL2012_016	SpC	1	12	ordered_Spar_15	348858	348869	-	0	6_polymorphic
iORF_161884	LL2012_016	SpC	1	48	ordered_Spar_15	348942	348989	-	0	3_pPar
iORF_161885	LL2012_016	SpC	1	33	ordered_Spar_15	348946	348978	+	0	1_conserved
iORF_161886	LL2012_016	SpC	1	9	ordered_Spar_15	348983	348991	+	0	3_pPar
iORF_161908	LL2012_016	SpC	1	57	ordered_Spar_15	351459	351515	-	2	4_divergent
iORF_161914	LL2012_016	SpC	0	27	ordered_Spar_15	351463	351489	+	0	6_polymorphic
iORF_161928	LL2012_016	SpC	0	50	ordered_Spar_15	351489	351538	+	2	5_SpeGroup
iORF_161929	LL2012_016	SpC	1	9	ordered_Spar_15	351489	351497	+	0	4_divergent
iORF_161934	LL2012_016	SpC	0	17	ordered_Spar_15	351499	351515	-	2	5_SpeGroup
iORF_161937	LL2012_016	SpC	1	33	ordered_Spar_15	351525	351557	-	0	6_polymorphic
iORF_161896	LL2012_016	SpC	1	33	ordered_Spar_15	351552	351584	+	0	1_conserved
iORF_161898	LL2012_016	SpC	1	27	ordered_Spar_15	351599	351625	-	1	3_pPar
iORF_161902	LL2012_016	SpC	0	18	ordered_Spar_15	351638	351655	+	0	7_ancest
iORF_161903	LL2012_016	SpC	1	60	ordered_Spar_15	351638	351697	+	0	5_SpeGroup
iORF_161904	LL2012_016	SpC	0	12	ordered_Spar_15	351641	351652	+	0	5_SpeGroup
iORF_161905	LL2012_016	SpC	0	15	ordered_Spar_15	351641	351655	+	0	5_SpeGroup
iORF_161906	LL2012_016	SpC	1	51	ordered_Spar_15	351658	351708	-	0	3_pPar
iORF_161916	LL2012_016	SpC	1	99	ordered_Spar_15	351742	351840	+	0	1_conserved
iORF_161920	LL2012_016	SpC	1	15	ordered_Spar_15	351823	351837	-	0	3_pPar
iORF_161922	LL2012_016	SpC	1	12	ordered_Spar_15	351892	351903	+	0	1_conserved
iORF_161924	LL2012_016	SpC	1	15	ordered_Spar_15	351916	351930	-	0	3_pPar
iORF_161925	LL2012_016	SpC	1	15	ordered_Spar_15	351927	351941	-	0	1_conserved
iORF_161926	LL2012_016	SpC	1	9	ordered_Spar_15	351941	351949	-	0	3_pPar
iORF_162048	LL2012_016	SpC	1	33	ordered_Spar_15	354978	355010	-	0	5_SpeGroup
iORF_161943	LL2012_016	SpC	0	18	ordered_Spar_15	355007	355024	-	0	5_SpeGroup
iORF_161944	LL2012_016	SpC	0	30	ordered_Spar_15	355011	355040	-	0	5_SpeGroup
iORF_161945	LL2012_016	SpC	0	42	ordered_Spar_15	355013	355054	+	2	5_SpeGroup
iORF_161946	LL2012_016	SpC	1	72	ordered_Spar_15	355013	355084	+	2	5_SpeGroup
iORF_161947	LL2012_016	SpC	0	20	ordered_Spar_15	355035	355054	+	2	5_SpeGroup
iORF_161948	LL2012_016	SpC	0	15	ordered_Spar_15	355066	355080	+	0	5_SpeGroup
iORF_161949	LL2012_016	SpC	0	12	ordered_Spar_15	355077	355088	+	0	5_SpeGroup
iORF_161956	LL2012_016	SpC	1	27	ordered_Spar_15	355204	355230	-	0	4_divergent
iORF_161960	LL2012_016	SpC	0	8	ordered_Spar_15	355262	355269	+	1	5_SpeGroup
iORF_161962	LL2012_016	SpC	0	171	ordered_Spar_15	355280	355450	+	4	6_polymorphic
iORF_161963	LL2012_016	SpC	0	203	ordered_Spar_15	355280	355482	+	4	6_polymorphic
iORF_161964	LL2012_016	SpC	0	61	ordered_Spar_15	355325	355385	-	4	6_polymorphic
iORF_161966	LL2012_016	SpC	1	39	ordered_Spar_15	355347	355385	-	4	6_polymorphic
iORF_161972	LL2012_016	SpC	1	21	ordered_Spar_15	355371	355391	+	4	6_polymorphic
iORF_161973	LL2012_016	SpC	0	80	ordered_Spar_15	355371	355450	+	4	6_polymorphic
iORF_161975	LL2012_016	SpC	1	24	ordered_Spar_15	355388	355411	-	0	4_divergent
iORF_161977	LL2012_016	SpC	0	18	ordered_Spar_15	355404	355421	+	0	5_SpeGroup
iORF_161978	LL2012_016	SpC	1	87	ordered_Spar_15	355437	355523	-	1	4_divergent
iORF_161981	LL2012_016	SpC	0	71	ordered_Spar_15	355453	355523	-	1	5_SpeGroup
iORF_161982	LL2012_016	SpC	1	30	ordered_Spar_15	355459	355488	-	0	4_divergent
iORF_161983	LL2012_016	SpC	1	21	ordered_Spar_15	355462	355482	+	0	6_polymorphic
iORF_162066	LL2012_016	SpC	0	158	ordered_Spar_15	357794	357951	+	3	5_SpeGroup
iORF_162067	LL2012_016	SpC	1	183	ordered_Spar_15	357794	357976	+	3	6_polymorphic
iORF_162068	LL2012_016	SpC	0	38	ordered_Spar_15	357794	357831	+	0	6_polymorphic
iORF_162069	LL2012_016	SpC	0	44	ordered_Spar_15	357794	357837	+	1	7_ancest
iORF_162070	LL2012_016	SpC	0	49	ordered_Spar_15	357794	357842	+	1	6_polymorphic
iORF_162059	LL2012_016	SpC	1	132	ordered_Spar_15	357816	357947	-	3	5_SpeGroup
iORF_162060	LL2012_016	SpC	0	19	ordered_Spar_15	357817	357835	-	1	6_polymorphic
iORF_162064	LL2012_016	SpC	0	116	ordered_Spar_15	357832	357947	-	3	5_SpeGroup
iORF_162065	LL2012_016	SpC	0	27	ordered_Spar_15	357832	357858	-	1	6_polymorphic
iORF_162071	LL2012_016	SpC	0	100	ordered_Spar_15	357848	357947	-	2	6_polymorphic
iORF_162072	LL2012_016	SpC	0	64	ordered_Spar_15	357858	357921	-	2	6_polymorphic
iORF_162073	LL2012_016	SpC	0	90	ordered_Spar_15	357858	357947	-	2	6_polymorphic
iORF_162074	LL2012_016	SpC	1	63	ordered_Spar_15	357859	357921	-	2	4_divergent
iORF_162075	LL2012_016	SpC	1	18	ordered_Spar_15	357876	357893	+	0	4_divergent
iORF_162076	LL2012_016	SpC	0	48	ordered_Spar_15	357876	357923	+	2	5_SpeGroup
iORF_162055	LL2012_016	SpC	0	54	ordered_Spar_15	357923	357976	+	0	5_SpeGroup
iORF_162056	LL2012_016	SpC	1	54	ordered_Spar_15	357932	357985	-	0	4_divergent
iORF_162057	LL2012_016	SpC	0	57	ordered_Spar_15	357932	357988	-	0	4_divergent
iORF_162058	LL2012_016	SpC	1	33	ordered_Spar_15	357955	357987	+	0	4_divergent
iORF_162082	LL2012_016	SpC	0	99	ordered_Spar_15	358329	358427	-	2	6_polymorphic
iORF_162106	LL2012_016	SpC	1	15	ordered_Spar_15	358348	358362	+	0	6_polymorphic
iORF_162126	LL2012_016	SpC	0	69	ordered_Spar_15	358359	358427	-	2	6_polymorphic
iORF_162131	LL2012_016	SpC	0	19	ordered_Spar_15	358366	358384	-	1	7_ancest
iORF_162147	LL2012_016	SpC	0	35	ordered_Spar_15	358393	358427	-	1	5_SpeGroup
iORF_162077	LL2012_016	SpC	1	18	ordered_Spar_15	358428	358445	-	1	3_pPar
iORF_162080	LL2012_016	SpC	1	75	ordered_Spar_15	358477	358551	+	0	4_divergent
iORF_162083	LL2012_016	SpC	0	59	ordered_Spar_15	358505	358563	-	0	7_ancest
iORF_162084	LL2012_016	SpC	0	15	ordered_Spar_15	358531	358545	-	0	5_SpeGroup
iORF_162087	LL2012_016	SpC	0	138	ordered_Spar_15	358531	358668	-	1	5_SpeGroup
iORF_162088	LL2012_016	SpC	0	18	ordered_Spar_15	358534	358551	+	0	5_SpeGroup
iORF_162094	LL2012_016	SpC	1	51	ordered_Spar_15	358618	358668	-	1	5_SpeGroup
iORF_162099	LL2012_016	SpC	1	105	ordered_Spar_15	358628	358732	+	3	5_SpeGroup
iORF_162100	LL2012_016	SpC	0	106	ordered_Spar_15	358628	358733	+	3	5_SpeGroup
iORF_162101	LL2012_016	SpC	0	139	ordered_Spar_15	358628	358766	+	3	5_SpeGroup
iORF_162108	LL2012_016	SpC	0	136	ordered_Spar_15	358690	358825	-	4	5_SpeGroup
iORF_162111	LL2012_016	SpC	1	75	ordered_Spar_15	358692	358766	+	3	5_SpeGroup
iORF_162113	LL2012_016	SpC	0	88	ordered_Spar_15	358692	358779	+	3	5_SpeGroup
iORF_162115	LL2012_016	SpC	1	99	ordered_Spar_15	358727	358825	-	1	6_polymorphic
iORF_162116	LL2012_016	SpC	1	51	ordered_Spar_15	358729	358779	+	0	5_SpeGroup
iORF_162117	LL2012_016	SpC	0	117	ordered_Spar_15	358729	358845	+	2	5_SpeGroup
iORF_162120	LL2012_016	SpC	0	72	ordered_Spar_15	358754	358825	-	1	5_SpeGroup
iORF_162121	LL2012_016	SpC	1	30	ordered_Spar_15	358759	358788	-	0	4_divergent
iORF_162122	LL2012_016	SpC	0	60	ordered_Spar_15	358759	358818	-	1	5_SpeGroup
iORF_162123	LL2012_016	SpC	0	83	ordered_Spar_15	358763	358845	+	2	6_polymorphic
iORF_162124	LL2012_016	SpC	0	128	ordered_Spar_15	358763	358890	+	3	5_SpeGroup
iORF_162125	LL2012_016	SpC	1	171	ordered_Spar_15	358763	358933	+	3	6_polymorphic
iORF_162128	LL2012_016	SpC	0	21	ordered_Spar_15	358850	358870	-	0	6_polymorphic
iORF_162134	LL2012_016	SpC	1	27	ordered_Spar_15	358887	358913	+	1	4_divergent
iORF_162135	LL2012_016	SpC	1	57	ordered_Spar_15	358910	358966	-	4	4_divergent
iORF_162141	LL2012_016	SpC	1	24	ordered_Spar_15	358982	359005	-	0	3_pPar
iORF_162143	LL2012_016	SpC	1	66	ordered_Spar_15	359064	359129	-	0	3_pPar
iORF_162145	LL2012_016	SpC	0	57	ordered_Spar_15	359087	359143	-	0	5_SpeGroup
iORF_162146	LL2012_016	SpC	1	18	ordered_Spar_15	359126	359143	-	0	4_divergent
iORF_162150	LL2012_016	SpC	1	39	ordered_Spar_15	359440	359478	-	3	5_SpeGroup
iORF_162212	LL2012_016	SpC	1	84	ordered_Spar_15	359505	359588	-	1	4_divergent
iORF_162148	LL2012_016	SpC	0	35	ordered_Spar_15	359554	359588	-	1	5_SpeGroup
iORF_162152	LL2012_016	SpC	1	219	ordered_Spar_15	359581	359799	-	36	4_divergent
iORF_162153	LL2012_016	SpC	0	237	ordered_Spar_15	359581	359817	-	36	5_SpeGroup
iORF_162154	LL2012_016	SpC	0	37	ordered_Spar_15	359589	359625	+	3	5_SpeGroup
iORF_162155	LL2012_016	SpC	1	72	ordered_Spar_15	359589	359660	+	4	4_divergent
iORF_162156	LL2012_016	SpC	1	84	ordered_Spar_15	359594	359677	-	4	3_pPar
iORF_162158	LL2012_016	SpC	0	212	ordered_Spar_15	359622	359833	+	38	5_SpeGroup
iORF_162159	LL2012_016	SpC	1	192	ordered_Spar_15	359642	359833	+	34	4_divergent
iORF_162162	LL2012_016	SpC	0	72	ordered_Spar_15	359670	359741	+	3	5_SpeGroup
iORF_162163	LL2012_016	SpC	0	81	ordered_Spar_15	359670	359750	+	3	7_ancest
iORF_162176	LL2012_016	SpC	1	39	ordered_Spar_15	359784	359822	+	0	4_divergent
iORF_162179	LL2012_016	SpC	0	130	ordered_Spar_15	359784	359913	+	23	7_ancest
iORF_162180	LL2012_016	SpC	1	12	ordered_Spar_15	359806	359817	-	0	4_divergent
iORF_162183	LL2012_016	SpC	1	171	ordered_Spar_15	359830	360000	-	22	6_polymorphic
iORF_162186	LL2012_016	SpC	0	154	ordered_Spar_15	359847	360000	-	20	6_polymorphic
iORF_162191	LL2012_016	SpC	0	28	ordered_Spar_15	359907	359934	+	0	5_SpeGroup
iORF_162192	LL2012_016	SpC	0	82	ordered_Spar_15	359919	360000	-	1	5_SpeGroup
iORF_162198	LL2012_016	SpC	1	15	ordered_Spar_15	359988	360002	+	0	1_conserved
iORF_162199	LL2012_016	SpC	1	24	ordered_Spar_15	360006	360029	-	0	3_pPar
iORF_162200	LL2012_016	SpC	0	87	ordered_Spar_15	360006	360092	-	2	7_ancest
iORF_162203	LL2012_016	SpC	0	92	ordered_Spar_15	360026	360117	-	2	5_SpeGroup
iORF_162204	LL2012_016	SpC	0	59	ordered_Spar_15	360034	360092	-	2	5_SpeGroup
iORF_162205	LL2012_016	SpC	1	84	ordered_Spar_15	360034	360117	-	2	6_polymorphic
iORF_162206	LL2012_016	SpC	0	24	ordered_Spar_15	360038	360061	+	0	6_polymorphic
iORF_162207	LL2012_016	SpC	0	35	ordered_Spar_15	360038	360072	+	1	5_SpeGroup
iORF_162210	LL2012_016	SpC	1	12	ordered_Spar_15	360061	360072	+	1	4_divergent
iORF_162213	LL2012_016	SpC	0	9	ordered_Spar_15	360080	360088	+	0	5_SpeGroup
iORF_162214	LL2012_016	SpC	1	12	ordered_Spar_15	360081	360092	-	0	5_SpeGroup
iORF_162216	LL2012_016	SpC	0	52	ordered_Spar_15	360118	360169	-	3	5_SpeGroup
iORF_162217	LL2012_016	SpC	1	33	ordered_Spar_15	360121	360153	+	0	1_conserved
iORF_162218	LL2012_016	SpC	1	15	ordered_Spar_15	360153	360167	+	0	1_conserved
iORF_162227	LL2012_016	SpC	0	29	ordered_Spar_15	360193	360221	-	1	6_polymorphic
iORF_162242	LL2012_016	SpC	1	12	ordered_Spar_15	360932	360943	+	0	3_pPar
iORF_162244	LL2012_016	SpC	0	27	ordered_Spar_15	360936	360962	-	2	5_SpeGroup
iORF_162245	LL2012_016	SpC	1	72	ordered_Spar_15	360943	361014	+	2	3_pPar
iORF_162247	LL2012_016	SpC	0	175	ordered_Spar_15	360973	361147	-	1	6_polymorphic
iORF_162230	LL2012_016	SpC	0	87	ordered_Spar_15	360975	361061	+	0	5_SpeGroup
iORF_162232	LL2012_016	SpC	0	124	ordered_Spar_15	361024	361147	-	1	6_polymorphic
iORF_162234	LL2012_016	SpC	0	61	ordered_Spar_15	361047	361107	-	0	5_SpeGroup
iORF_162235	LL2012_016	SpC	0	101	ordered_Spar_15	361047	361147	-	1	5_SpeGroup
iORF_162236	LL2012_016	SpC	1	57	ordered_Spar_15	361091	361147	-	1	5_SpeGroup
iORF_162237	LL2012_016	SpC	1	12	ordered_Spar_15	361098	361109	+	0	4_divergent
iORF_162238	LL2012_016	SpC	0	46	ordered_Spar_15	361098	361143	+	1	6_polymorphic
iORF_162248	LL2012_016	SpC	0	18	ordered_Spar_15	363336	363353	-	0	6_polymorphic
iORF_162270	LL2012_016	SpC	1	24	ordered_Spar_15	365164	365187	+	0	3_pPar
iORF_162267	LL2012_016	SpC	1	24	ordered_Spar_15	365218	365241	+	0	3_pPar
iORF_162268	LL2012_016	SpC	0	36	ordered_Spar_15	365225	365260	+	0	5_SpeGroup
iORF_162272	LL2012_016	SpC	0	21	ordered_Spar_15	365235	365255	+	0	5_SpeGroup
iORF_162273	LL2012_016	SpC	1	15	ordered_Spar_15	365241	365255	+	0	4_divergent
iORF_162287	LL2012_016	SpC	0	53	ordered_Spar_15	367013	367065	-	2	5_SpeGroup
iORF_162288	LL2012_016	SpC	1	63	ordered_Spar_15	367013	367075	-	2	4_divergent
iORF_162278	LL2012_016	SpC	0	56	ordered_Spar_15	367020	367075	-	2	5_SpeGroup
iORF_162281	LL2012_016	SpC	1	9	ordered_Spar_15	367025	367033	+	1	3_pPar
iORF_162283	LL2012_016	SpC	1	36	ordered_Spar_15	367030	367065	-	1	6_polymorphic
iORF_162284	LL2012_016	SpC	0	21	ordered_Spar_15	367033	367053	+	0	5_SpeGroup
iORF_162285	LL2012_016	SpC	0	35	ordered_Spar_15	367033	367067	+	1	7_ancest
iORF_162286	LL2012_016	SpC	1	51	ordered_Spar_15	367033	367083	+	1	6_polymorphic
iORF_162294	LL2012_016	SpC	1	27	ordered_Spar_15	367085	367111	-	4	6_polymorphic
iORF_162295	LL2012_016	SpC	0	47	ordered_Spar_15	367085	367131	-	4	5_SpeGroup
iORF_162296	LL2012_016	SpC	0	88	ordered_Spar_15	367085	367172	-	5	6_polymorphic
iORF_162298	LL2012_016	SpC	1	36	ordered_Spar_15	367096	367131	-	4	6_polymorphic
iORF_162299	LL2012_016	SpC	0	77	ordered_Spar_15	367096	367172	-	5	6_polymorphic
iORF_162275	LL2012_016	SpC	0	29	ordered_Spar_15	367114	367142	+	1	6_polymorphic
iORF_162276	LL2012_016	SpC	1	30	ordered_Spar_15	367114	367143	+	1	6_polymorphic
iORF_162279	LL2012_016	SpC	1	33	ordered_Spar_15	367140	367172	-	1	6_polymorphic
iORF_162282	LL2012_016	SpC	1	21	ordered_Spar_15	367169	367189	-	0	3_pPar
iORF_162303	LL2012_016	SpC	0	12	ordered_Spar_15	368261	368272	+	0	6_polymorphic
iORF_162304	LL2012_016	SpC	1	84	ordered_Spar_15	368261	368344	+	1	6_polymorphic
iORF_162305	LL2012_016	SpC	0	89	ordered_Spar_15	368274	368362	+	2	5_SpeGroup
iORF_162306	LL2012_016	SpC	0	90	ordered_Spar_15	368274	368363	+	2	6_polymorphic
iORF_162308	LL2012_016	SpC	1	102	ordered_Spar_15	368274	368375	+	2	6_polymorphic
iORF_162310	LL2012_016	SpC	0	104	ordered_Spar_15	368306	368409	-	2	7_ancest
iORF_162301	LL2012_016	SpC	1	15	ordered_Spar_15	368364	368378	-	0	6_polymorphic
iORF_162302	LL2012_016	SpC	0	46	ordered_Spar_15	368364	368409	-	0	5_SpeGroup
iORF_162335	LL2012_016	SpC	0	15	ordered_Spar_15	370266	370280	-	0	6_polymorphic
iORF_162340	LL2012_016	SpC	0	54	ordered_Spar_15	370266	370319	-	3	7_ancest
iORF_162342	LL2012_016	SpC	0	58	ordered_Spar_15	370266	370323	-	3	5_SpeGroup
iORF_162320	LL2012_016	SpC	0	43	ordered_Spar_15	370277	370319	-	3	5_SpeGroup
iORF_162328	LL2012_016	SpC	0	32	ordered_Spar_15	370288	370319	-	3	5_SpeGroup
iORF_162334	LL2012_016	SpC	1	27	ordered_Spar_15	370293	370319	-	3	5_SpeGroup
iORF_162344	LL2012_016	SpC	1	24	ordered_Spar_15	370300	370323	-	2	4_divergent
iORF_162370	LL2012_016	SpC	1	12	ordered_Spar_15	370324	370335	+	0	3_pPar
iORF_162376	LL2012_016	SpC	1	18	ordered_Spar_15	370335	370352	+	0	3_pPar
iORF_162317	LL2012_016	SpC	1	78	ordered_Spar_15	370376	370453	+	1	6_polymorphic
iORF_162318	LL2012_016	SpC	0	236	ordered_Spar_15	370376	370611	+	29	6_polymorphic
iORF_162319	LL2012_016	SpC	0	259	ordered_Spar_15	370376	370634	+	29	4_divergent
iORF_162321	LL2012_016	SpC	0	33	ordered_Spar_15	370422	370454	-	1	6_polymorphic
iORF_162323	LL2012_016	SpC	0	90	ordered_Spar_15	370483	370572	-	6	5_SpeGroup
iORF_162324	LL2012_016	SpC	0	84	ordered_Spar_15	370489	370572	-	6	5_SpeGroup
iORF_162326	LL2012_016	SpC	0	144	ordered_Spar_15	370491	370634	+	28	7_ancest
iORF_162327	LL2012_016	SpC	0	152	ordered_Spar_15	370491	370642	+	28	6_polymorphic
iORF_162331	LL2012_016	SpC	0	15	ordered_Spar_15	370538	370552	-	3	4_divergent
iORF_162332	LL2012_016	SpC	1	18	ordered_Spar_15	370538	370555	-	3	5_SpeGroup
iORF_162333	LL2012_016	SpC	1	21	ordered_Spar_15	370552	370572	-	0	5_SpeGroup
iORF_162345	LL2012_016	SpC	1	9	ordered_Spar_15	370654	370662	+	0	1_conserved
iORF_162347	LL2012_016	SpC	0	33	ordered_Spar_15	370678	370710	+	0	4_divergent
iORF_162348	LL2012_016	SpC	1	51	ordered_Spar_15	370678	370728	+	0	4_divergent
iORF_162350	LL2012_016	SpC	1	42	ordered_Spar_15	370699	370740	-	0	1_conserved
iORF_162351	LL2012_016	SpC	1	15	ordered_Spar_15	370728	370742	+	0	1_conserved
iORF_162352	LL2012_016	SpC	1	18	ordered_Spar_15	370739	370756	+	0	4_divergent
iORF_162353	LL2012_016	SpC	0	39	ordered_Spar_15	370739	370777	+	0	5_SpeGroup
iORF_162355	LL2012_016	SpC	1	36	ordered_Spar_15	370753	370788	+	0	4_divergent
iORF_162357	LL2012_016	SpC	1	33	ordered_Spar_15	370798	370830	-	2	5_SpeGroup
iORF_162358	LL2012_016	SpC	0	56	ordered_Spar_15	370798	370853	-	2	4_divergent
iORF_162360	LL2012_016	SpC	0	160	ordered_Spar_15	370798	370957	-	19	7_ancest
iORF_162361	LL2012_016	SpC	0	29	ordered_Spar_15	370802	370830	-	2	7_ancest
iORF_162362	LL2012_016	SpC	0	121	ordered_Spar_15	370802	370922	-	4	5_SpeGroup
iORF_162363	LL2012_016	SpC	1	102	ordered_Spar_15	370821	370922	-	3	5_SpeGroup
iORF_162364	LL2012_016	SpC	1	51	ordered_Spar_15	370850	370900	-	2	5_SpeGroup
iORF_162365	LL2012_016	SpC	0	73	ordered_Spar_15	370850	370922	-	2	5_SpeGroup
iORF_162366	LL2012_016	SpC	0	108	ordered_Spar_15	370850	370957	-	17	5_SpeGroup
iORF_162371	LL2012_016	SpC	1	30	ordered_Spar_15	370915	370944	+	0	6_polymorphic
iORF_162373	LL2012_016	SpC	1	9	ordered_Spar_15	370926	370934	+	0	3_pPar
iORF_162406	LL2012_016	SpC	0	83	ordered_Spar_15	371917	371999	+	1	5_SpeGroup
iORF_162417	LL2012_016	SpC	1	12	ordered_Spar_15	371933	371944	+	0	5_SpeGroup
iORF_162418	LL2012_016	SpC	0	36	ordered_Spar_15	371933	371968	+	0	4_divergent
iORF_162432	LL2012_016	SpC	0	51	ordered_Spar_15	371949	371999	+	0	6_polymorphic
iORF_162454	LL2012_016	SpC	0	15	ordered_Spar_15	371985	371999	+	0	6_polymorphic
iORF_162533	LL2012_016	SpC	0	9	ordered_Spar_15	372415	372423	-	1	5_SpeGroup
iORF_162534	LL2012_016	SpC	0	112	ordered_Spar_15	372422	372533	+	0	5_SpeGroup
iORF_162536	LL2012_016	SpC	0	29	ordered_Spar_15	372445	372473	-	0	5_SpeGroup
iORF_162538	LL2012_016	SpC	0	26	ordered_Spar_15	372452	372477	+	0	5_SpeGroup
iORF_162539	LL2012_016	SpC	1	33	ordered_Spar_15	372452	372484	+	0	5_SpeGroup
iORF_162540	LL2012_016	SpC	0	82	ordered_Spar_15	372452	372533	+	0	7_ancest
iORF_162543	LL2012_016	SpC	0	45	ordered_Spar_15	372505	372549	-	0	6_polymorphic
iORF_162544	LL2012_016	SpC	0	15	ordered_Spar_15	372506	372520	-	0	5_SpeGroup
iORF_162547	LL2012_016	SpC	0	141	ordered_Spar_15	372515	372655	+	1	6_polymorphic
iORF_162550	LL2012_016	SpC	0	94	ordered_Spar_15	372530	372623	+	1	5_SpeGroup
iORF_162551	LL2012_016	SpC	0	126	ordered_Spar_15	372530	372655	+	1	5_SpeGroup
iORF_162552	LL2012_016	SpC	1	114	ordered_Spar_15	372546	372659	-	1	4_divergent
iORF_162554	LL2012_016	SpC	0	106	ordered_Spar_15	372554	372659	-	1	4_divergent
iORF_162556	LL2012_016	SpC	0	65	ordered_Spar_15	372617	372681	-	0	5_SpeGroup
iORF_162381	LL2012_016	SpC	1	57	ordered_Spar_15	372794	372850	-	0	3_pPar
iORF_162383	LL2012_016	SpC	1	12	ordered_Spar_15	372807	372818	+	0	5_SpeGroup
iORF_162384	LL2012_016	SpC	0	207	ordered_Spar_15	372807	373013	+	2	5_SpeGroup
iORF_162385	LL2012_016	SpC	0	222	ordered_Spar_15	372807	373028	+	2	5_SpeGroup
iORF_162390	LL2012_016	SpC	0	201	ordered_Spar_15	372828	373028	+	2	6_polymorphic
iORF_162391	LL2012_016	SpC	1	294	ordered_Spar_15	372828	373121	+	2	6_polymorphic
iORF_162394	LL2012_016	SpC	1	63	ordered_Spar_15	372904	372966	-	1	3_pPar
iORF_162400	LL2012_016	SpC	1	9	ordered_Spar_15	372997	373005	+	0	3_pPar
iORF_162401	LL2012_016	SpC	1	39	ordered_Spar_15	373034	373072	+	0	4_divergent
iORF_162403	LL2012_016	SpC	1	33	ordered_Spar_15	373072	373104	+	0	6_polymorphic
iORF_162404	LL2012_016	SpC	0	46	ordered_Spar_15	373072	373117	+	0	7_ancest
iORF_162405	LL2012_016	SpC	0	72	ordered_Spar_15	373072	373143	+	0	5_SpeGroup
iORF_162407	LL2012_016	SpC	0	84	ordered_Spar_15	373098	373181	-	0	5_SpeGroup
iORF_162408	LL2012_016	SpC	1	33	ordered_Spar_15	373109	373141	-	0	4_divergent
iORF_162409	LL2012_016	SpC	0	45	ordered_Spar_15	373109	373153	-	0	5_SpeGroup
iORF_162411	LL2012_016	SpC	1	27	ordered_Spar_15	373140	373166	+	0	3_pPar
iORF_162412	LL2012_016	SpC	1	45	ordered_Spar_15	373182	373226	-	0	3_pPar
iORF_162413	LL2012_016	SpC	1	90	ordered_Spar_15	373195	373284	-	15	3_pPar
iORF_162415	LL2012_016	SpC	0	18	ordered_Spar_15	373219	373236	+	0	6_polymorphic
iORF_162416	LL2012_016	SpC	1	54	ordered_Spar_15	373219	373272	+	4	6_polymorphic
iORF_162419	LL2012_016	SpC	1	9	ordered_Spar_15	373269	373277	-	0	3_pPar
iORF_162424	LL2012_016	SpC	0	36	ordered_Spar_15	373289	373324	+	0	5_SpeGroup
iORF_162448	LL2012_016	SpC	0	259	ordered_Spar_15	373695	373953	+	4	5_SpeGroup
iORF_162452	LL2012_016	SpC	1	120	ordered_Spar_15	373708	373827	+	0	3_pPar
iORF_162453	LL2012_016	SpC	1	15	ordered_Spar_15	373724	373738	+	0	1_conserved
iORF_162455	LL2012_016	SpC	1	36	ordered_Spar_15	373744	373779	-	0	4_divergent
iORF_162456	LL2012_016	SpC	1	21	ordered_Spar_15	373778	373798	+	0	3_pPar
iORF_162458	LL2012_016	SpC	1	9	ordered_Spar_15	373795	373803	-	0	3_pPar
iORF_162460	LL2012_016	SpC	1	12	ordered_Spar_15	373829	373840	-	0	6_polymorphic
iORF_162461	LL2012_016	SpC	0	30	ordered_Spar_15	373829	373858	-	1	6_polymorphic
iORF_162466	LL2012_016	SpC	1	45	ordered_Spar_15	373892	373936	+	1	3_pPar
iORF_162467	LL2012_016	SpC	1	90	ordered_Spar_15	373898	373987	-	1	4_divergent
iORF_162469	LL2012_016	SpC	1	60	ordered_Spar_15	373911	373970	+	1	3_pPar
iORF_162470	LL2012_016	SpC	1	24	ordered_Spar_15	373930	373953	+	0	5_SpeGroup
iORF_162472	LL2012_016	SpC	1	36	ordered_Spar_15	373933	373968	-	0	3_pPar
iORF_162474	LL2012_016	SpC	1	108	ordered_Spar_15	373965	374072	-	0	3_pPar
iORF_162475	LL2012_016	SpC	1	90	ordered_Spar_15	373978	374067	+	0	3_pPar
iORF_162478	LL2012_016	SpC	1	33	ordered_Spar_15	374033	374065	-	0	3_pPar
iORF_162479	LL2012_016	SpC	1	27	ordered_Spar_15	374050	374076	-	0	3_pPar
iORF_162480	LL2012_016	SpC	0	43	ordered_Spar_15	374073	374115	-	0	5_SpeGroup
iORF_162487	LL2012_016	SpC	0	27	ordered_Spar_15	374224	374250	-	0	6_polymorphic
iORF_162488	LL2012_016	SpC	1	24	ordered_Spar_15	374227	374250	-	0	6_polymorphic
iORF_162490	LL2012_016	SpC	0	12	ordered_Spar_15	374256	374267	+	0	5_SpeGroup
iORF_162491	LL2012_016	SpC	1	30	ordered_Spar_15	374256	374285	+	0	6_polymorphic
iORF_162492	LL2012_016	SpC	0	39	ordered_Spar_15	374256	374294	+	0	5_SpeGroup
iORF_162493	LL2012_016	SpC	0	96	ordered_Spar_15	374256	374351	+	1	6_polymorphic
iORF_162494	LL2012_016	SpC	1	27	ordered_Spar_15	374291	374317	+	0	4_divergent
iORF_162498	LL2012_016	SpC	1	93	ordered_Spar_15	374338	374430	-	2	6_polymorphic
iORF_162500	LL2012_016	SpC	0	26	ordered_Spar_15	374351	374376	+	2	6_polymorphic
iORF_162501	LL2012_016	SpC	1	114	ordered_Spar_15	374351	374464	+	3	6_polymorphic
iORF_162502	LL2012_016	SpC	1	15	ordered_Spar_15	374401	374415	+	0	3_pPar
iORF_162506	LL2012_016	SpC	0	12	ordered_Spar_15	374453	374464	+	0	6_polymorphic
iORF_162596	LL2012_016	SpC	1	57	ordered_Spar_15	376413	376469	+	0	3_pPar
iORF_162613	LL2012_016	SpC	0	81	ordered_Spar_15	376427	376507	+	0	6_polymorphic
iORF_162614	LL2012_016	SpC	1	18	ordered_Spar_15	376427	376444	+	0	5_SpeGroup
iORF_162615	LL2012_016	SpC	0	64	ordered_Spar_15	376427	376490	+	0	6_polymorphic
iORF_162632	LL2012_016	SpC	0	21	ordered_Spar_15	376447	376467	-	0	5_SpeGroup
iORF_162578	LL2012_016	SpC	0	83	ordered_Spar_15	376504	376586	-	3	6_polymorphic
iORF_162579	LL2012_016	SpC	0	87	ordered_Spar_15	376504	376590	-	3	5_SpeGroup
iORF_162580	LL2012_016	SpC	1	177	ordered_Spar_15	376504	376680	-	3	6_polymorphic
iORF_162583	LL2012_016	SpC	0	21	ordered_Spar_15	376509	376529	-	3	6_polymorphic
iORF_162584	LL2012_016	SpC	1	45	ordered_Spar_15	376509	376553	-	3	5_SpeGroup
iORF_162585	LL2012_016	SpC	1	21	ordered_Spar_15	376511	376531	+	0	3_pPar
iORF_162586	LL2012_016	SpC	1	12	ordered_Spar_15	376514	376525	-	0	4_divergent
iORF_162587	LL2012_016	SpC	0	65	ordered_Spar_15	376526	376590	-	0	7_ancest
iORF_162590	LL2012_016	SpC	0	15	ordered_Spar_15	376539	376553	-	0	4_divergent
iORF_162591	LL2012_016	SpC	0	50	ordered_Spar_15	376541	376590	-	0	6_polymorphic
iORF_162592	LL2012_016	SpC	0	77	ordered_Spar_15	376541	376617	-	0	6_polymorphic
iORF_162593	LL2012_016	SpC	0	140	ordered_Spar_15	376541	376680	-	0	6_polymorphic
iORF_162598	LL2012_016	SpC	0	15	ordered_Spar_15	376572	376586	-	0	5_SpeGroup
iORF_162599	LL2012_016	SpC	0	63	ordered_Spar_15	376589	376651	+	0	6_polymorphic
iORF_162600	LL2012_016	SpC	0	94	ordered_Spar_15	376589	376682	+	0	5_SpeGroup
iORF_162601	LL2012_016	SpC	0	67	ordered_Spar_15	376614	376680	-	0	5_SpeGroup
iORF_162602	LL2012_016	SpC	0	13	ordered_Spar_15	376643	376655	-	0	5_SpeGroup
iORF_162604	LL2012_016	SpC	1	15	ordered_Spar_15	376648	376662	+	0	3_pPar
iORF_162607	LL2012_016	SpC	0	18	ordered_Spar_15	376663	376680	-	0	5_SpeGroup
iORF_162608	LL2012_016	SpC	1	24	ordered_Spar_15	376670	376693	-	0	1_conserved
iORF_162609	LL2012_016	SpC	0	76	ordered_Spar_15	376679	376754	+	0	5_SpeGroup
iORF_162610	LL2012_016	SpC	1	162	ordered_Spar_15	376679	376840	+	0	6_polymorphic
iORF_162611	LL2012_016	SpC	0	182	ordered_Spar_15	376679	376860	+	0	6_polymorphic
iORF_162612	LL2012_016	SpC	0	191	ordered_Spar_15	376690	376880	-	0	6_polymorphic
iORF_162616	LL2012_016	SpC	0	155	ordered_Spar_15	376719	376873	-	0	6_polymorphic
iORF_162617	LL2012_016	SpC	1	162	ordered_Spar_15	376719	376880	-	0	6_polymorphic
iORF_162618	LL2012_016	SpC	0	204	ordered_Spar_15	376719	376922	-	1	5_SpeGroup
iORF_162622	LL2012_016	SpC	0	106	ordered_Spar_15	376755	376860	+	0	5_SpeGroup
iORF_162623	LL2012_016	SpC	1	150	ordered_Spar_15	376755	376904	+	1	6_polymorphic
iORF_162624	LL2012_016	SpC	1	111	ordered_Spar_15	376763	376873	-	0	6_polymorphic
iORF_162625	LL2012_016	SpC	0	118	ordered_Spar_15	376763	376880	-	0	5_SpeGroup
iORF_162628	LL2012_016	SpC	0	30	ordered_Spar_15	376844	376873	-	0	4_divergent
iORF_162630	LL2012_016	SpC	1	69	ordered_Spar_15	376861	376929	+	1	4_divergent
iORF_162631	LL2012_016	SpC	0	51	ordered_Spar_15	376879	376929	+	1	5_SpeGroup
iORF_162645	LL2012_016	SpC	1	21	ordered_Spar_15	377171	377191	-	1	3_pPar
iORF_162651	LL2012_016	SpC	1	21	ordered_Spar_15	377213	377233	-	0	6_polymorphic
iORF_162652	LL2012_016	SpC	0	61	ordered_Spar_15	377228	377288	+	0	5_SpeGroup
iORF_162653	LL2012_016	SpC	1	150	ordered_Spar_15	377228	377377	+	3	4_divergent
iORF_162655	LL2012_016	SpC	1	9	ordered_Spar_15	377232	377240	+	0	1_conserved
iORF_162656	LL2012_016	SpC	1	15	ordered_Spar_15	377289	377303	-	0	4_divergent
iORF_162657	LL2012_016	SpC	1	57	ordered_Spar_15	377317	377373	-	0	3_pPar
iORF_162661	LL2012_016	SpC	0	70	ordered_Spar_15	377363	377432	-	0	5_SpeGroup
iORF_162662	LL2012_016	SpC	0	33	ordered_Spar_15	377367	377399	-	0	6_polymorphic
iORF_162663	LL2012_016	SpC	0	66	ordered_Spar_15	377367	377432	-	0	6_polymorphic
iORF_162572	LL2012_016	SpC	1	33	ordered_Spar_15	377400	377432	-	0	6_polymorphic
iORF_162573	LL2012_016	SpC	1	12	ordered_Spar_15	377403	377414	+	0	4_divergent
iORF_162574	LL2012_016	SpC	0	58	ordered_Spar_15	377403	377460	+	0	5_SpeGroup
iORF_162575	LL2012_016	SpC	1	39	ordered_Spar_15	377422	377460	+	0	4_divergent
iORF_162713	LL2012_016	SpC	1	33	ordered_Spar_15	378931	378963	+	0	3_pPar
iORF_162684	LL2012_016	SpC	1	12	ordered_Spar_15	378973	378984	+	0	4_divergent
iORF_162695	LL2012_016	SpC	1	12	ordered_Spar_15	379046	379057	+	0	6_polymorphic
iORF_162696	LL2012_016	SpC	0	9	ordered_Spar_15	379049	379057	+	0	6_polymorphic
iORF_162698	LL2012_016	SpC	0	24	ordered_Spar_15	379088	379111	-	0	5_SpeGroup
iORF_162699	LL2012_016	SpC	1	39	ordered_Spar_15	379146	379184	+	0	6_polymorphic
iORF_162702	LL2012_016	SpC	1	96	ordered_Spar_15	379213	379308	+	0	3_pPar
iORF_162704	LL2012_016	SpC	1	45	ordered_Spar_15	379297	379341	-	1	6_polymorphic
iORF_162706	LL2012_016	SpC	1	156	ordered_Spar_15	379349	379504	-	3	3_pPar
iORF_162707	LL2012_016	SpC	1	12	ordered_Spar_15	379366	379377	-	0	3_pPar
iORF_162710	LL2012_016	SpC	1	69	ordered_Spar_15	379433	379501	+	3	3_pPar
iORF_162711	LL2012_016	SpC	1	30	ordered_Spar_15	379464	379493	+	3	1_conserved
iORF_162712	LL2012_016	SpC	1	42	ordered_Spar_15	379576	379617	+	0	3_pPar
iORF_162716	LL2012_016	SpC	0	12	ordered_Spar_15	379623	379634	+	0	5_SpeGroup
iORF_162717	LL2012_016	SpC	0	87	ordered_Spar_15	379623	379709	+	0	5_SpeGroup
iORF_162719	LL2012_016	SpC	1	141	ordered_Spar_15	379623	379763	+	0	5_SpeGroup
iORF_162720	LL2012_016	SpC	0	171	ordered_Spar_15	379645	379815	+	1	5_SpeGroup
iORF_162722	LL2012_016	SpC	1	18	ordered_Spar_15	379726	379743	-	0	4_divergent
iORF_162723	LL2012_016	SpC	0	19	ordered_Spar_15	379726	379744	-	0	5_SpeGroup
iORF_162728	LL2012_016	SpC	1	75	ordered_Spar_15	379793	379867	+	2	5_SpeGroup
iORF_162729	LL2012_016	SpC	0	97	ordered_Spar_15	379793	379889	+	2	5_SpeGroup
iORF_162730	LL2012_016	SpC	0	114	ordered_Spar_15	379812	379925	-	8	7_ancest
iORF_162734	LL2012_016	SpC	1	24	ordered_Spar_15	379812	379835	-	0	3_pPar
iORF_162737	LL2012_016	SpC	0	108	ordered_Spar_15	379840	379947	-	10	5_SpeGroup
iORF_162665	LL2012_016	SpC	0	82	ordered_Spar_15	379844	379925	-	8	5_SpeGroup
iORF_162667	LL2012_016	SpC	0	72	ordered_Spar_15	379876	379947	-	8	7_ancest
iORF_162670	LL2012_016	SpC	1	39	ordered_Spar_15	379887	379925	-	6	5_SpeGroup
iORF_162673	LL2012_016	SpC	0	28	ordered_Spar_15	379924	379951	+	2	5_SpeGroup
iORF_162744	LL2012_016	SpC	1	114	ordered_Spar_15	382383	382496	-	2	3_pPar
iORF_162745	LL2012_016	SpC	1	12	ordered_Spar_15	382391	382402	-	0	1_conserved
iORF_162746	LL2012_016	SpC	1	24	ordered_Spar_15	382393	382416	+	0	1_conserved
iORF_162740	LL2012_016	SpC	1	30	ordered_Spar_15	382460	382489	-	0	3_pPar
iORF_162741	LL2012_016	SpC	1	69	ordered_Spar_15	382466	382534	+	0	3_pPar
iORF_162742	LL2012_016	SpC	1	15	ordered_Spar_15	382486	382500	-	0	3_pPar
iORF_162888	LL2012_016	SpC	1	33	ordered_Spar_15	387881	387913	+	0	3_pPar
iORF_162884	LL2012_016	SpC	1	84	ordered_Spar_15	387919	388002	-	1	6_polymorphic
iORF_162807	LL2012_016	SpC	1	81	ordered_Spar_15	388001	388081	+	0	4_divergent
iORF_162821	LL2012_016	SpC	1	12	ordered_Spar_15	388021	388032	-	0	4_divergent
iORF_162796	LL2012_016	SpC	1	36	ordered_Spar_15	389059	389094	+	0	4_divergent
iORF_162797	LL2012_016	SpC	0	84	ordered_Spar_15	389059	389142	+	15	5_SpeGroup
iORF_162798	LL2012_016	SpC	0	126	ordered_Spar_15	389059	389184	+	15	7_ancest
iORF_162804	LL2012_016	SpC	0	102	ordered_Spar_15	389094	389195	+	15	5_SpeGroup
iORF_162810	LL2012_016	SpC	1	27	ordered_Spar_15	389119	389145	-	0	3_pPar
iORF_162811	LL2012_016	SpC	0	135	ordered_Spar_15	389155	389289	-	0	5_SpeGroup
iORF_162903	LL2012_016	SpC	0	169	ordered_Spar_15	393198	393366	+	5	5_SpeGroup
iORF_162904	LL2012_016	SpC	0	173	ordered_Spar_15	393198	393370	+	5	5_SpeGroup
iORF_162905	LL2012_016	SpC	1	87	ordered_Spar_15	393198	393284	+	2	5_SpeGroup
iORF_162917	LL2012_016	SpC	0	187	ordered_Spar_15	393245	393431	-	5	5_SpeGroup
iORF_162919	LL2012_016	SpC	1	153	ordered_Spar_15	393279	393431	-	4	5_SpeGroup
iORF_162921	LL2012_016	SpC	1	87	ordered_Spar_15	393284	393370	+	3	5_SpeGroup
iORF_162906	LL2012_016	SpC	0	136	ordered_Spar_15	393296	393431	-	4	5_SpeGroup
iORF_162907	LL2012_016	SpC	0	18	ordered_Spar_15	393353	393370	+	0	5_SpeGroup
iORF_162909	LL2012_016	SpC	1	18	ordered_Spar_15	393367	393384	+	0	3_pPar
iORF_162913	LL2012_016	SpC	0	29	ordered_Spar_15	393396	393424	+	1	4_divergent
iORF_162914	LL2012_016	SpC	1	42	ordered_Spar_15	393396	393437	+	1	5_SpeGroup
iORF_162915	LL2012_016	SpC	1	54	ordered_Spar_15	393434	393487	-	0	4_divergent
iORF_162931	LL2012_016	SpC	0	9	ordered_Spar_15	394578	394586	+	0	5_SpeGroup
iORF_162932	LL2012_016	SpC	0	42	ordered_Spar_15	394620	394661	-	0	5_SpeGroup
iORF_162933	LL2012_016	SpC	1	51	ordered_Spar_15	394620	394670	-	0	4_divergent
iORF_162936	LL2012_016	SpC	1	69	ordered_Spar_15	394676	394744	-	0	6_polymorphic
iORF_162940	LL2012_016	SpC	0	33	ordered_Spar_15	394712	394744	-	0	6_polymorphic
iORF_162941	LL2012_016	SpC	0	18	ordered_Spar_15	394727	394744	-	0	5_SpeGroup
iORF_162943	LL2012_016	SpC	1	36	ordered_Spar_15	394761	394796	+	2	4_divergent
iORF_162944	LL2012_016	SpC	0	70	ordered_Spar_15	394761	394830	+	2	5_SpeGroup
iORF_162972	LL2012_016	SpC	1	84	ordered_Spar_15	396028	396111	-	1	5_SpeGroup
iORF_162973	LL2012_016	SpC	0	47	ordered_Spar_15	396035	396081	+	1	5_SpeGroup
iORF_162978	LL2012_016	SpC	1	45	ordered_Spar_15	396097	396141	+	2	5_SpeGroup
iORF_162980	LL2012_016	SpC	1	18	ordered_Spar_15	396144	396161	+	0	3_pPar
iORF_162989	LL2012_016	SpC	1	36	ordered_Spar_15	397532	397567	-	2	4_divergent
iORF_162993	LL2012_016	SpC	0	40	ordered_Spar_15	397534	397573	+	2	5_SpeGroup
iORF_162998	LL2012_016	SpC	1	36	ordered_Spar_15	397538	397573	+	0	4_divergent
iORF_163003	LL2012_016	SpC	1	60	ordered_Spar_15	397752	397811	-	0	3_pPar
iORF_163004	LL2012_016	SpC	1	9	ordered_Spar_15	397769	397777	-	0	3_pPar
iORF_163006	LL2012_016	SpC	1	60	ordered_Spar_15	397776	397835	+	0	6_polymorphic
iORF_163007	LL2012_016	SpC	0	69	ordered_Spar_15	397776	397844	+	0	6_polymorphic
iORF_163015	LL2012_016	SpC	1	126	ordered_Spar_15	397804	397929	-	2	4_divergent
iORF_163016	LL2012_016	SpC	0	117	ordered_Spar_15	397813	397929	-	2	5_SpeGroup
iORF_163017	LL2012_016	SpC	1	30	ordered_Spar_15	397819	397848	+	0	3_pPar
iORF_163020	LL2012_016	SpC	1	51	ordered_Spar_15	397859	397909	+	2	3_pPar
iORF_163026	LL2012_016	SpC	1	24	ordered_Spar_15	397910	397933	-	0	3_pPar
iORF_163039	LL2012_016	SpC	1	9	ordered_Spar_15	398046	398054	+	0	3_pPar
iORF_163048	LL2012_016	SpC	1	15	ordered_Spar_15	398078	398092	+	1	3_pPar
iORF_163049	LL2012_016	SpC	0	18	ordered_Spar_15	398082	398099	-	1	6_polymorphic
iORF_163050	LL2012_016	SpC	1	48	ordered_Spar_15	398082	398129	-	3	6_polymorphic
iORF_163052	LL2012_016	SpC	1	12	ordered_Spar_15	398094	398105	+	0	4_divergent
iORF_163055	LL2012_016	SpC	0	276	ordered_Spar_15	398094	398369	+	2	5_SpeGroup
iORF_163057	LL2012_016	SpC	1	66	ordered_Spar_15	398113	398178	+	1	5_SpeGroup
iORF_163058	LL2012_016	SpC	0	159	ordered_Spar_15	398113	398271	+	1	4_divergent
iORF_163060	LL2012_016	SpC	1	12	ordered_Spar_15	398129	398140	-	0	3_pPar
iORF_163061	LL2012_016	SpC	1	231	ordered_Spar_15	398139	398369	+	0	4_divergent
iORF_163062	LL2012_016	SpC	0	60	ordered_Spar_15	398177	398236	+	0	4_divergent
iORF_163064	LL2012_016	SpC	0	63	ordered_Spar_15	398252	398314	-	0	5_SpeGroup
iORF_163065	LL2012_016	SpC	1	69	ordered_Spar_15	398252	398320	-	0	4_divergent
iORF_163067	LL2012_016	SpC	1	15	ordered_Spar_15	398272	398286	-	0	3_pPar
iORF_163069	LL2012_016	SpC	1	45	ordered_Spar_15	398285	398329	+	0	3_pPar
iORF_163072	LL2012_016	SpC	1	15	ordered_Spar_15	398372	398386	-	0	1_conserved
iORF_163073	LL2012_016	SpC	0	12	ordered_Spar_15	398410	398421	-	0	5_SpeGroup
iORF_163075	LL2012_016	SpC	1	15	ordered_Spar_15	398421	398435	-	0	4_divergent
iORF_163076	LL2012_016	SpC	0	16	ordered_Spar_15	398421	398436	-	0	5_SpeGroup
iORF_162990	LL2012_016	SpC	1	15	ordered_Spar_15	398567	398581	-	0	1_conserved
iORF_162991	LL2012_016	SpC	1	21	ordered_Spar_15	398686	398706	-	0	1_conserved
iORF_163157	LL2012_016	SpC	0	43	ordered_Spar_15	400230	400272	-	0	5_SpeGroup
iORF_163252	LL2012_016	SpC	1	84	ordered_Spar_15	400271	400354	+	0	3_pPar
iORF_163261	LL2012_016	SpC	1	93	ordered_Spar_15	400281	400373	+	0	6_polymorphic
iORF_163087	LL2012_016	SpC	0	48	ordered_Spar_15	400326	400373	+	0	6_polymorphic
iORF_163124	LL2012_016	SpC	0	123	ordered_Spar_15	400351	400473	-	1	6_polymorphic
iORF_163141	LL2012_016	SpC	0	21	ordered_Spar_15	400360	400380	+	0	5_SpeGroup
iORF_163142	LL2012_016	SpC	1	39	ordered_Spar_15	400360	400398	+	1	5_SpeGroup
iORF_163144	LL2012_016	SpC	0	135	ordered_Spar_15	400360	400494	+	1	5_SpeGroup
iORF_163156	LL2012_016	SpC	0	69	ordered_Spar_15	400370	400438	-	1	5_SpeGroup
iORF_163165	LL2012_016	SpC	0	87	ordered_Spar_15	400393	400479	+	0	6_polymorphic
iORF_163166	LL2012_016	SpC	0	102	ordered_Spar_15	400393	400494	+	0	6_polymorphic
iORF_163167	LL2012_016	SpC	0	21	ordered_Spar_15	400395	400415	+	0	5_SpeGroup
iORF_163172	LL2012_016	SpC	0	66	ordered_Spar_15	400401	400466	-	0	6_polymorphic
iORF_163173	LL2012_016	SpC	1	90	ordered_Spar_15	400401	400490	-	0	6_polymorphic
iORF_163187	LL2012_016	SpC	0	21	ordered_Spar_15	400408	400428	-	0	5_SpeGroup
iORF_163192	LL2012_016	SpC	0	27	ordered_Spar_15	400412	400438	-	0	5_SpeGroup
iORF_163197	LL2012_016	SpC	1	126	ordered_Spar_15	400415	400540	+	0	6_polymorphic
iORF_163201	LL2012_016	SpC	1	21	ordered_Spar_15	400418	400438	-	0	5_SpeGroup
iORF_163205	LL2012_016	SpC	0	66	ordered_Spar_15	400425	400490	-	0	5_SpeGroup
iORF_163212	LL2012_016	SpC	0	15	ordered_Spar_15	400476	400490	-	0	6_polymorphic
iORF_163213	LL2012_016	SpC	1	57	ordered_Spar_15	400481	400537	-	0	6_polymorphic
iORF_163218	LL2012_016	SpC	0	54	ordered_Spar_15	400497	400550	+	0	5_SpeGroup
iORF_163241	LL2012_016	SpC	0	15	ordered_Spar_15	400669	400683	-	0	5_SpeGroup
iORF_163243	LL2012_016	SpC	1	15	ordered_Spar_15	400738	400752	-	0	3_pPar
iORF_163244	LL2012_016	SpC	1	93	ordered_Spar_15	400749	400841	-	0	4_divergent
iORF_163245	LL2012_016	SpC	0	61	ordered_Spar_15	400759	400819	-	0	5_SpeGroup
iORF_163247	LL2012_016	SpC	1	60	ordered_Spar_15	400762	400821	+	0	4_divergent
iORF_163248	LL2012_016	SpC	0	67	ordered_Spar_15	400762	400828	+	0	6_polymorphic
iORF_163249	LL2012_016	SpC	0	91	ordered_Spar_15	400762	400852	+	0	6_polymorphic
iORF_163250	LL2012_016	SpC	0	100	ordered_Spar_15	400762	400861	+	0	6_polymorphic
iORF_163251	LL2012_016	SpC	0	15	ordered_Spar_15	400766	400780	+	0	5_SpeGroup
iORF_163255	LL2012_016	SpC	1	9	ordered_Spar_15	400811	400819	-	0	4_divergent
iORF_163256	LL2012_016	SpC	0	31	ordered_Spar_15	400811	400841	-	0	5_SpeGroup
iORF_163257	LL2012_016	SpC	1	45	ordered_Spar_15	400822	400866	-	0	4_divergent
iORF_163259	LL2012_016	SpC	1	15	ordered_Spar_15	400845	400859	-	0	3_pPar
iORF_163091	LL2012_016	SpC	0	30	ordered_Spar_15	401375	401404	+	0	4_divergent
iORF_163105	LL2012_016	SpC	0	9	ordered_Spar_15	401416	401424	+	0	5_SpeGroup
iORF_163111	LL2012_016	SpC	0	9	ordered_Spar_15	401457	401465	+	0	5_SpeGroup
iORF_163132	LL2012_016	SpC	0	59	ordered_Spar_15	401565	401623	-	1	6_polymorphic
iORF_163133	LL2012_016	SpC	0	66	ordered_Spar_15	401581	401646	-	4	7_ancest
iORF_163134	LL2012_016	SpC	1	72	ordered_Spar_15	401581	401652	-	4	4_divergent
iORF_163136	LL2012_016	SpC	0	38	ordered_Spar_15	401586	401623	-	1	5_SpeGroup
iORF_163139	LL2012_016	SpC	0	48	ordered_Spar_15	401588	401635	+	3	6_polymorphic
iORF_163148	LL2012_016	SpC	0	18	ordered_Spar_15	401638	401655	+	1	6_polymorphic
iORF_163168	LL2012_016	SpC	0	154	ordered_Spar_15	401969	402122	-	3	6_polymorphic
iORF_163169	LL2012_016	SpC	1	30	ordered_Spar_15	401978	402007	+	0	1_conserved
iORF_163171	LL2012_016	SpC	0	15	ordered_Spar_15	401989	402003	-	0	5_SpeGroup
iORF_163174	LL2012_016	SpC	0	105	ordered_Spar_15	402018	402122	-	3	6_polymorphic
iORF_163175	LL2012_016	SpC	1	204	ordered_Spar_15	402018	402221	-	6	5_SpeGroup
iORF_163181	LL2012_016	SpC	1	123	ordered_Spar_15	402065	402187	-	2	5_SpeGroup
iORF_163182	LL2012_016	SpC	0	139	ordered_Spar_15	402065	402203	-	3	6_polymorphic
iORF_163183	LL2012_016	SpC	1	24	ordered_Spar_15	402068	402091	+	2	5_SpeGroup
iORF_163184	LL2012_016	SpC	0	57	ordered_Spar_15	402068	402124	+	2	7_ancest
iORF_163185	LL2012_016	SpC	0	63	ordered_Spar_15	402068	402130	+	2	5_SpeGroup
iORF_163186	LL2012_016	SpC	0	78	ordered_Spar_15	402068	402145	+	2	5_SpeGroup
iORF_163188	LL2012_016	SpC	0	42	ordered_Spar_15	402081	402122	-	1	6_polymorphic
iORF_163189	LL2012_016	SpC	0	27	ordered_Spar_15	402096	402122	-	0	5_SpeGroup
iORF_163195	LL2012_016	SpC	0	94	ordered_Spar_15	402121	402214	+	3	6_polymorphic
iORF_163196	LL2012_016	SpC	1	111	ordered_Spar_15	402121	402231	+	3	5_SpeGroup
iORF_163202	LL2012_016	SpC	0	12	ordered_Spar_15	402184	402195	-	1	6_polymorphic
iORF_163203	LL2012_016	SpC	1	66	ordered_Spar_15	402186	402251	+	3	4_divergent
iORF_163308	LL2012_016	SpC	0	93	ordered_Spar_15	403854	403946	+	0	5_SpeGroup
iORF_163311	LL2012_016	SpC	0	66	ordered_Spar_15	403862	403927	+	0	5_SpeGroup
iORF_163313	LL2012_016	SpC	0	36	ordered_Spar_15	403876	403911	-	0	5_SpeGroup
iORF_163314	LL2012_016	SpC	1	27	ordered_Spar_15	403885	403911	-	0	4_divergent
iORF_163316	LL2012_016	SpC	1	51	ordered_Spar_15	403896	403946	+	0	4_divergent
iORF_163277	LL2012_016	SpC	1	18	ordered_Spar_15	403910	403927	+	0	4_divergent
iORF_163302	LL2012_016	SpC	0	87	ordered_Spar_15	404146	404232	+	3	5_SpeGroup
iORF_163342	LL2012_016	SpC	1	72	ordered_Spar_15	405614	405685	+	0	5_SpeGroup
iORF_163343	LL2012_016	SpC	0	136	ordered_Spar_15	405614	405749	+	0	5_SpeGroup
iORF_163347	LL2012_016	SpC	1	45	ordered_Spar_15	405621	405665	+	0	3_pPar
iORF_163322	LL2012_016	SpC	0	37	ordered_Spar_15	405682	405718	+	0	5_SpeGroup
iORF_163323	LL2012_016	SpC	1	63	ordered_Spar_15	405682	405744	+	0	4_divergent
iORF_163324	LL2012_016	SpC	0	9	ordered_Spar_15	405760	405768	-	0	5_SpeGroup
iORF_163325	LL2012_016	SpC	1	21	ordered_Spar_15	405804	405824	-	0	4_divergent
iORF_163327	LL2012_016	SpC	0	269	ordered_Spar_15	405828	406096	-	3	5_SpeGroup
iORF_163329	LL2012_016	SpC	0	219	ordered_Spar_15	405848	406066	-	3	5_SpeGroup
iORF_163330	LL2012_016	SpC	1	249	ordered_Spar_15	405848	406096	-	3	5_SpeGroup
iORF_163332	LL2012_016	SpC	0	60	ordered_Spar_15	405928	405987	-	2	5_SpeGroup
iORF_163341	LL2012_016	SpC	0	36	ordered_Spar_15	405987	406022	+	0	5_SpeGroup
iORF_163344	LL2012_016	SpC	1	66	ordered_Spar_15	406006	406071	-	0	3_pPar
iORF_163345	LL2012_016	SpC	1	45	ordered_Spar_15	406024	406068	+	0	1_conserved
iORF_163349	LL2012_016	SpC	1	87	ordered_Spar_15	406070	406156	+	7	5_SpeGroup
iORF_163350	LL2012_016	SpC	0	185	ordered_Spar_15	406070	406254	+	18	5_SpeGroup
iORF_163351	LL2012_016	SpC	0	18	ordered_Spar_15	406079	406096	-	0	5_SpeGroup
iORF_163355	LL2012_016	SpC	0	125	ordered_Spar_15	406093	406217	-	8	5_SpeGroup
iORF_163356	LL2012_016	SpC	0	42	ordered_Spar_15	406132	406173	-	0	4_divergent
iORF_163357	LL2012_016	SpC	1	78	ordered_Spar_15	406140	406217	-	1	5_SpeGroup
iORF_163378	LL2012_016	SpC	1	123	ordered_Spar_15	406314	406436	+	1	3_pPar
iORF_163380	LL2012_016	SpC	1	24	ordered_Spar_15	406322	406345	+	1	6_polymorphic
iORF_163381	LL2012_016	SpC	0	30	ordered_Spar_15	406322	406351	+	1	5_SpeGroup
iORF_163388	LL2012_016	SpC	1	102	ordered_Spar_15	406354	406455	+	0	3_pPar
iORF_163389	LL2012_016	SpC	1	15	ordered_Spar_15	406361	406375	+	0	4_divergent
iORF_163392	LL2012_016	SpC	0	69	ordered_Spar_15	406412	406480	-	0	6_polymorphic
iORF_163393	LL2012_016	SpC	1	12	ordered_Spar_15	406417	406428	-	0	3_pPar
iORF_163394	LL2012_016	SpC	0	76	ordered_Spar_15	406431	406506	-	0	5_SpeGroup
iORF_163397	LL2012_016	SpC	1	21	ordered_Spar_15	406460	406480	-	0	6_polymorphic
iORF_163436	LL2012_016	SpC	0	12	ordered_Spar_15	409582	409593	+	0	4_divergent
iORF_163442	LL2012_016	SpC	1	84	ordered_Spar_15	409590	409673	-	2	5_SpeGroup
iORF_163468	LL2012_016	SpC	1	42	ordered_Spar_15	409613	409654	-	0	3_pPar
iORF_163480	LL2012_016	SpC	1	27	ordered_Spar_15	409630	409656	+	0	1_conserved
iORF_163402	LL2012_016	SpC	1	30	ordered_Spar_15	409666	409695	-	3	4_divergent
iORF_163403	LL2012_016	SpC	0	99	ordered_Spar_15	409666	409764	-	16	5_SpeGroup
iORF_163411	LL2012_016	SpC	0	18	ordered_Spar_15	409720	409737	+	0	5_SpeGroup
iORF_163412	LL2012_016	SpC	0	108	ordered_Spar_15	409741	409848	+	2	5_SpeGroup
iORF_163413	LL2012_016	SpC	0	140	ordered_Spar_15	409741	409880	+	3	7_ancest
iORF_163414	LL2012_016	SpC	1	282	ordered_Spar_15	409741	410022	+	21	5_SpeGroup
iORF_163416	LL2012_016	SpC	1	39	ordered_Spar_15	409751	409789	+	1	4_divergent
iORF_163420	LL2012_016	SpC	0	155	ordered_Spar_15	409767	409921	+	20	6_polymorphic
iORF_163427	LL2012_016	SpC	0	25	ordered_Spar_15	409856	409880	+	1	6_polymorphic
iORF_163435	LL2012_016	SpC	0	18	ordered_Spar_15	409904	409921	+	0	5_SpeGroup
iORF_163438	LL2012_016	SpC	1	24	ordered_Spar_15	409943	409966	+	0	5_SpeGroup
iORF_163443	LL2012_016	SpC	0	9	ordered_Spar_15	409994	410002	-	0	4_divergent
iORF_163445	LL2012_016	SpC	1	36	ordered_Spar_15	410034	410069	+	7	3_pPar
iORF_163450	LL2012_016	SpC	0	48	ordered_Spar_15	410074	410121	+	1	5_SpeGroup
iORF_163451	LL2012_016	SpC	0	18	ordered_Spar_15	410077	410094	-	1	6_polymorphic
iORF_163452	LL2012_016	SpC	0	36	ordered_Spar_15	410091	410126	-	0	4_divergent
iORF_163455	LL2012_016	SpC	1	42	ordered_Spar_15	410123	410164	-	0	3_pPar
iORF_163457	LL2012_016	SpC	1	21	ordered_Spar_15	410152	410172	-	0	3_pPar
iORF_163458	LL2012_016	SpC	1	21	ordered_Spar_15	410154	410174	+	0	3_pPar
iORF_163460	LL2012_016	SpC	1	9	ordered_Spar_15	410158	410166	+	0	3_pPar
iORF_163463	LL2012_016	SpC	0	65	ordered_Spar_15	410187	410251	-	5	5_SpeGroup
iORF_163464	LL2012_016	SpC	1	36	ordered_Spar_15	410191	410226	+	1	3_pPar
iORF_163469	LL2012_016	SpC	1	24	ordered_Spar_15	410228	410251	-	4	4_divergent
iORF_163470	LL2012_016	SpC	1	24	ordered_Spar_15	410270	410293	+	0	3_pPar
iORF_163474	LL2012_016	SpC	1	90	ordered_Spar_15	410305	410394	-	0	3_pPar
iORF_163478	LL2012_016	SpC	1	21	ordered_Spar_15	410369	410389	+	0	1_conserved
iORF_163481	LL2012_016	SpC	0	29	ordered_Spar_15	410393	410421	+	1	5_SpeGroup
iORF_163482	LL2012_016	SpC	0	30	ordered_Spar_15	410393	410422	+	1	5_SpeGroup
iORF_163487	LL2012_016	SpC	1	87	ordered_Spar_15	410428	410514	-	6	5_SpeGroup
iORF_163489	LL2012_016	SpC	0	81	ordered_Spar_15	410434	410514	-	5	4_divergent
iORF_163491	LL2012_016	SpC	1	42	ordered_Spar_15	410436	410477	+	2	3_pPar
iORF_163493	LL2012_016	SpC	0	36	ordered_Spar_15	410458	410493	+	0	4_divergent
iORF_163400	LL2012_016	SpC	1	18	ordered_Spar_15	410549	410566	+	0	3_pPar
iORF_163401	LL2012_016	SpC	1	12	ordered_Spar_15	410563	410574	-	0	1_conserved
iORF_163499	LL2012_016	SpC	1	114	ordered_Spar_15	411893	412006	-	4	6_polymorphic
iORF_163501	LL2012_016	SpC	1	39	ordered_Spar_15	412030	412068	+	1	3_pPar
iORF_163504	LL2012_016	SpC	1	66	ordered_Spar_15	412111	412176	-	0	3_pPar
iORF_163506	LL2012_016	SpC	1	18	ordered_Spar_15	412137	412154	-	0	1_conserved
iORF_163537	LL2012_016	SpC	0	69	ordered_Spar_15	412539	412607	+	1	5_SpeGroup
iORF_163538	LL2012_016	SpC	1	30	ordered_Spar_15	412550	412579	-	0	4_divergent
iORF_163540	LL2012_016	SpC	1	9	ordered_Spar_15	412604	412612	-	0	1_conserved
iORF_163494	LL2012_016	SpC	0	30	ordered_Spar_15	412705	412734	-	0	5_SpeGroup
iORF_163495	LL2012_016	SpC	1	9	ordered_Spar_15	412733	412741	+	0	5_SpeGroup
iORF_163544	LL2012_016	SpC	1	114	ordered_Spar_15	414012	414125	-	0	5_SpeGroup
iORF_163562	LL2012_016	SpC	0	290	ordered_Spar_15	414024	414313	+	3	5_SpeGroup
iORF_163563	LL2012_016	SpC	1	63	ordered_Spar_15	414024	414086	+	0	4_divergent
iORF_163597	LL2012_016	SpC	0	36	ordered_Spar_15	414090	414125	-	0	6_polymorphic
iORF_163542	LL2012_016	SpC	1	42	ordered_Spar_15	414110	414151	-	1	3_pPar
iORF_163546	LL2012_016	SpC	0	120	ordered_Spar_15	414117	414236	+	2	6_polymorphic
iORF_163547	LL2012_016	SpC	1	135	ordered_Spar_15	414117	414251	+	2	6_polymorphic
iORF_163548	LL2012_016	SpC	1	99	ordered_Spar_15	414126	414224	-	2	3_pPar
iORF_163553	LL2012_016	SpC	0	170	ordered_Spar_15	414148	414317	-	2	5_SpeGroup
iORF_163566	LL2012_016	SpC	0	42	ordered_Spar_15	414252	414293	+	0	5_SpeGroup
iORF_163567	LL2012_016	SpC	1	21	ordered_Spar_15	414297	414317	-	0	4_divergent
iORF_163568	LL2012_016	SpC	0	52	ordered_Spar_15	414303	414354	+	0	7_ancest
iORF_163570	LL2012_016	SpC	0	103	ordered_Spar_15	414303	414405	+	9	5_SpeGroup
iORF_163572	LL2012_016	SpC	0	183	ordered_Spar_15	414303	414485	+	9	5_SpeGroup
iORF_163577	LL2012_016	SpC	1	18	ordered_Spar_15	414482	414499	+	0	4_divergent
iORF_163583	LL2012_016	SpC	0	72	ordered_Spar_15	414551	414622	-	0	5_SpeGroup
iORF_163584	LL2012_016	SpC	1	63	ordered_Spar_15	414560	414622	-	0	4_divergent
iORF_163585	LL2012_016	SpC	1	51	ordered_Spar_15	414566	414616	+	0	5_SpeGroup
iORF_163592	LL2012_016	SpC	1	21	ordered_Spar_15	414641	414661	+	0	1_conserved
iORF_163593	LL2012_016	SpC	1	12	ordered_Spar_15	414662	414673	+	2	6_polymorphic
iORF_163594	LL2012_016	SpC	1	9	ordered_Spar_15	414670	414678	+	0	4_divergent
iORF_163595	LL2012_016	SpC	1	15	ordered_Spar_15	414675	414689	-	0	3_pPar
iORF_163611	LL2012_016	SpC	0	32	ordered_Spar_15	415165	415196	+	1	4_divergent
iORF_163612	LL2012_016	SpC	1	63	ordered_Spar_15	415165	415227	+	1	5_SpeGroup
iORF_163623	LL2012_016	SpC	0	18	ordered_Spar_15	415196	415213	+	0	5_SpeGroup
iORF_163629	LL2012_016	SpC	1	114	ordered_Spar_15	415207	415320	-	0	3_pPar
iORF_163602	LL2012_016	SpC	1	39	ordered_Spar_15	415270	415308	+	0	4_divergent
iORF_163605	LL2012_016	SpC	0	36	ordered_Spar_15	415273	415308	+	0	5_SpeGroup
iORF_163609	LL2012_016	SpC	1	138	ordered_Spar_15	415319	415456	+	1	3_pPar
iORF_163614	LL2012_016	SpC	1	18	ordered_Spar_15	415541	415558	-	0	3_pPar
iORF_163615	LL2012_016	SpC	1	33	ordered_Spar_15	415546	415578	-	0	4_divergent
iORF_163616	LL2012_016	SpC	1	15	ordered_Spar_15	415551	415565	+	0	1_conserved
iORF_163618	LL2012_016	SpC	1	15	ordered_Spar_15	415608	415622	-	0	1_conserved
iORF_163620	LL2012_016	SpC	1	51	ordered_Spar_15	415621	415671	+	0	3_pPar
iORF_163622	LL2012_016	SpC	0	42	ordered_Spar_15	415668	415709	-	0	5_SpeGroup
iORF_163624	LL2012_016	SpC	0	12	ordered_Spar_15	415688	415699	-	0	5_SpeGroup
iORF_163625	LL2012_016	SpC	1	15	ordered_Spar_15	415695	415709	-	0	5_SpeGroup
iORF_163627	LL2012_016	SpC	1	33	ordered_Spar_15	415698	415730	+	0	3_pPar
iORF_163680	LL2012_016	SpC	0	35	ordered_Spar_15	419607	419641	+	1	5_SpeGroup
iORF_163681	LL2012_016	SpC	1	39	ordered_Spar_15	419607	419645	+	1	4_divergent
iORF_163693	LL2012_016	SpC	0	21	ordered_Spar_15	419617	419637	+	1	5_SpeGroup
iORF_163695	LL2012_016	SpC	1	33	ordered_Spar_15	419642	419674	+	0	4_divergent
iORF_163700	LL2012_016	SpC	0	24	ordered_Spar_15	419651	419674	+	0	6_polymorphic
iORF_163647	LL2012_016	SpC	1	15	ordered_Spar_15	419683	419697	-	2	3_pPar
iORF_163648	LL2012_016	SpC	1	96	ordered_Spar_15	419690	419785	+	2	5_SpeGroup
iORF_163649	LL2012_016	SpC	0	103	ordered_Spar_15	419690	419792	+	2	5_SpeGroup
iORF_163650	LL2012_016	SpC	0	153	ordered_Spar_15	419690	419842	+	2	5_SpeGroup
iORF_163653	LL2012_016	SpC	1	36	ordered_Spar_15	419705	419740	-	0	3_pPar
iORF_163655	LL2012_016	SpC	1	30	ordered_Spar_15	419763	419792	+	0	5_SpeGroup
iORF_163656	LL2012_016	SpC	0	37	ordered_Spar_15	419763	419799	+	0	5_SpeGroup
iORF_163660	LL2012_016	SpC	0	36	ordered_Spar_15	419824	419859	-	0	5_SpeGroup
iORF_163661	LL2012_016	SpC	0	27	ordered_Spar_15	419837	419863	-	0	5_SpeGroup
iORF_163665	LL2012_016	SpC	1	48	ordered_Spar_15	419887	419934	-	6	3_pPar
iORF_163669	LL2012_016	SpC	1	51	ordered_Spar_15	419942	419992	+	0	4_divergent
iORF_163672	LL2012_016	SpC	0	9	ordered_Spar_15	419943	419951	+	0	5_SpeGroup
iORF_163674	LL2012_016	SpC	1	78	ordered_Spar_15	419948	420025	-	0	3_pPar
iORF_163676	LL2012_016	SpC	1	30	ordered_Spar_15	419968	419997	-	0	6_polymorphic
iORF_163678	LL2012_016	SpC	0	27	ordered_Spar_15	419971	419997	-	0	6_polymorphic
iORF_163683	LL2012_016	SpC	0	27	ordered_Spar_15	419984	420010	+	0	5_SpeGroup
iORF_163686	LL2012_016	SpC	1	39	ordered_Spar_15	420003	420041	+	0	3_pPar
iORF_163688	LL2012_016	SpC	0	36	ordered_Spar_15	420036	420071	-	0	5_SpeGroup
iORF_163689	LL2012_016	SpC	1	42	ordered_Spar_15	420046	420087	+	0	4_divergent
iORF_163711	LL2012_016	SpC	0	45	ordered_Spar_15	421319	421363	-	5	6_polymorphic
iORF_163715	LL2012_016	SpC	1	144	ordered_Spar_15	421346	421489	+	12	1_conserved
iORF_163705	LL2012_016	SpC	1	12	ordered_Spar_15	421402	421413	+	0	1_conserved
iORF_163706	LL2012_016	SpC	1	42	ordered_Spar_15	421406	421447	-	0	1_conserved
iORF_163960	LL2012_016	SpC	1	84	ordered_Spar_15	426828	426911	+	6	3_pPar
iORF_163978	LL2012_016	SpC	0	9	ordered_Spar_15	427747	427755	-	0	6_polymorphic
iORF_163979	LL2012_016	SpC	0	18	ordered_Spar_15	427775	427792	-	0	5_SpeGroup
iORF_163980	LL2012_016	SpC	1	156	ordered_Spar_15	427775	427930	-	1	4_divergent
iORF_163983	LL2012_016	SpC	0	31	ordered_Spar_15	427795	427825	+	0	5_SpeGroup
iORF_163984	LL2012_016	SpC	1	141	ordered_Spar_15	427795	427935	+	1	5_SpeGroup
iORF_163985	LL2012_016	SpC	0	195	ordered_Spar_15	427795	427989	+	2	5_SpeGroup
iORF_163987	LL2012_016	SpC	1	78	ordered_Spar_15	427888	427965	-	1	3_pPar
iORF_163988	LL2012_016	SpC	1	9	ordered_Spar_15	427896	427904	+	0	6_polymorphic
iORF_163994	LL2012_016	SpC	1	18	ordered_Spar_15	427979	427996	+	0	1_conserved
iORF_163995	LL2012_016	SpC	1	12	ordered_Spar_15	428004	428015	-	0	6_polymorphic
iORF_164006	LL2012_016	SpC	1	24	ordered_Spar_15	429117	429140	-	0	3_pPar
iORF_164030	LL2012_016	SpC	0	15	ordered_Spar_15	430098	430112	+	0	6_polymorphic
iORF_164032	LL2012_016	SpC	1	60	ordered_Spar_15	430098	430157	+	0	6_polymorphic
iORF_164060	LL2012_016	SpC	1	36	ordered_Spar_15	430128	430163	-	0	3_pPar
iORF_164023	LL2012_016	SpC	0	12	ordered_Spar_15	430203	430214	-	0	5_SpeGroup
iORF_164024	LL2012_016	SpC	1	18	ordered_Spar_15	430215	430232	-	0	4_divergent
iORF_164025	LL2012_016	SpC	1	75	ordered_Spar_15	430222	430296	-	0	4_divergent
iORF_164026	LL2012_016	SpC	0	9	ordered_Spar_15	430226	430234	+	0	5_SpeGroup
iORF_164027	LL2012_016	SpC	1	45	ordered_Spar_15	430231	430275	+	0	1_conserved
iORF_164029	LL2012_016	SpC	0	14	ordered_Spar_15	430281	430294	-	0	5_SpeGroup
iORF_164033	LL2012_016	SpC	1	42	ordered_Spar_15	430295	430336	+	1	3_pPar
iORF_164034	LL2012_016	SpC	0	78	ordered_Spar_15	430317	430394	+	1	5_SpeGroup
iORF_164035	LL2012_016	SpC	1	156	ordered_Spar_15	430317	430472	+	2	5_SpeGroup
iORF_164040	LL2012_016	SpC	1	27	ordered_Spar_15	430350	430376	-	0	3_pPar
iORF_164041	LL2012_016	SpC	1	81	ordered_Spar_15	430364	430444	-	1	4_divergent
iORF_164042	LL2012_016	SpC	1	114	ordered_Spar_15	430377	430490	-	4	4_divergent
iORF_164044	LL2012_016	SpC	0	54	ordered_Spar_15	430391	430444	-	1	5_SpeGroup
iORF_164045	LL2012_016	SpC	1	15	ordered_Spar_15	430441	430455	-	0	1_conserved
iORF_164054	LL2012_016	SpC	1	9	ordered_Spar_15	430489	430497	+	0	3_pPar
iORF_164059	LL2012_016	SpC	1	75	ordered_Spar_15	430569	430643	+	2	5_SpeGroup
iORF_164061	LL2012_016	SpC	0	147	ordered_Spar_15	430588	430734	+	2	5_SpeGroup
iORF_164063	LL2012_016	SpC	1	117	ordered_Spar_15	430618	430734	+	1	4_divergent
iORF_164065	LL2012_016	SpC	1	48	ordered_Spar_15	430637	430684	+	0	4_divergent
iORF_164067	LL2012_016	SpC	1	81	ordered_Spar_15	430676	430756	-	0	4_divergent
iORF_164069	LL2012_016	SpC	0	60	ordered_Spar_15	430697	430756	-	0	5_SpeGroup
iORF_164070	LL2012_016	SpC	0	32	ordered_Spar_15	430766	430797	-	5	5_SpeGroup
iORF_164073	LL2012_016	SpC	1	63	ordered_Spar_15	430785	430847	+	2	4_divergent
iORF_164074	LL2012_016	SpC	0	85	ordered_Spar_15	430785	430869	+	2	6_polymorphic
iORF_164075	LL2012_016	SpC	0	172	ordered_Spar_15	430785	430956	+	3	6_polymorphic
iORF_164077	LL2012_016	SpC	1	72	ordered_Spar_15	430798	430869	+	1	4_divergent
iORF_164078	LL2012_016	SpC	0	159	ordered_Spar_15	430798	430956	+	2	6_polymorphic
iORF_164082	LL2012_016	SpC	1	9	ordered_Spar_15	430844	430852	-	0	6_polymorphic
iORF_164083	LL2012_016	SpC	0	70	ordered_Spar_15	430844	430913	-	1	6_polymorphic
iORF_164086	LL2012_016	SpC	1	21	ordered_Spar_15	430893	430913	-	0	6_polymorphic
iORF_164087	LL2012_016	SpC	0	9	ordered_Spar_15	430934	430942	-	0	5_SpeGroup
iORF_164090	LL2012_016	SpC	0	27	ordered_Spar_15	430957	430983	+	0	5_SpeGroup
iORF_164095	LL2012_016	SpC	0	45	ordered_Spar_15	430966	431010	-	0	5_SpeGroup
iORF_164098	LL2012_016	SpC	0	24	ordered_Spar_15	430980	431003	-	0	5_SpeGroup
iORF_164013	LL2012_016	SpC	1	33	ordered_Spar_15	431063	431095	-	0	3_pPar
iORF_164015	LL2012_016	SpC	1	48	ordered_Spar_15	431079	431126	+	0	4_divergent
iORF_164016	LL2012_016	SpC	1	18	ordered_Spar_15	431092	431109	-	0	3_pPar
iORF_164017	LL2012_016	SpC	0	61	ordered_Spar_15	431102	431162	-	2	5_SpeGroup
iORF_164018	LL2012_016	SpC	0	48	ordered_Spar_15	431115	431162	-	2	5_SpeGroup
iORF_164123	LL2012_016	SpC	1	21	ordered_Spar_15	432478	432498	+	0	5_SpeGroup
iORF_164124	LL2012_016	SpC	1	12	ordered_Spar_15	432482	432493	+	0	3_pPar
iORF_164106	LL2012_016	SpC	0	120	ordered_Spar_15	432490	432609	-	1	5_SpeGroup
iORF_164107	LL2012_016	SpC	0	48	ordered_Spar_15	432495	432542	-	0	5_SpeGroup
iORF_164112	LL2012_016	SpC	1	75	ordered_Spar_15	432535	432609	-	1	5_SpeGroup
iORF_164114	LL2012_016	SpC	0	68	ordered_Spar_15	432546	432613	+	1	5_SpeGroup
iORF_164115	LL2012_016	SpC	0	44	ordered_Spar_15	432566	432609	-	1	5_SpeGroup
iORF_164139	LL2012_016	SpC	1	12	ordered_Spar_15	433328	433339	-	0	4_divergent
iORF_164140	LL2012_016	SpC	0	30	ordered_Spar_15	433328	433357	-	0	5_SpeGroup
iORF_164151	LL2012_016	SpC	1	12	ordered_Spar_15	433348	433359	+	0	3_pPar
iORF_164125	LL2012_016	SpC	1	12	ordered_Spar_15	433403	433414	+	0	1_conserved
iORF_164126	LL2012_016	SpC	0	167	ordered_Spar_15	433445	433611	-	4	6_polymorphic
iORF_164128	LL2012_016	SpC	0	123	ordered_Spar_15	433473	433595	+	0	5_SpeGroup
iORF_164129	LL2012_016	SpC	1	57	ordered_Spar_15	433504	433560	+	0	1_conserved
iORF_164130	LL2012_016	SpC	0	72	ordered_Spar_15	433540	433611	-	0	6_polymorphic
iORF_164131	LL2012_016	SpC	0	54	ordered_Spar_15	433572	433625	-	0	4_divergent
iORF_164132	LL2012_016	SpC	0	51	ordered_Spar_15	433604	433654	-	0	4_divergent
iORF_164133	LL2012_016	SpC	1	42	ordered_Spar_15	433613	433654	-	0	4_divergent
iORF_164135	LL2012_016	SpC	1	18	ordered_Spar_15	433641	433658	-	0	4_divergent
iORF_164141	LL2012_016	SpC	1	24	ordered_Spar_15	433707	433730	-	0	3_pPar
iORF_164146	LL2012_016	SpC	0	67	ordered_Spar_15	433785	433851	-	5	6_polymorphic
iORF_164147	LL2012_016	SpC	1	135	ordered_Spar_15	433785	433919	-	5	6_polymorphic
iORF_164148	LL2012_016	SpC	0	42	ordered_Spar_15	433790	433831	-	1	4_divergent
iORF_164149	LL2012_016	SpC	0	88	ordered_Spar_15	433832	433919	-	0	6_polymorphic
iORF_164150	LL2012_016	SpC	0	63	ordered_Spar_15	433870	433932	-	0	5_SpeGroup
iORF_164152	LL2012_016	SpC	1	21	ordered_Spar_15	433919	433939	-	0	3_pPar
iORF_164153	LL2012_016	SpC	1	9	ordered_Spar_15	433924	433932	-	0	4_divergent
iORF_164158	LL2012_016	SpC	1	21	ordered_Spar_15	434916	434936	+	0	1_conserved
iORF_164205	LL2012_016	SpC	1	12	ordered_Spar_15	434994	435005	-	0	1_conserved
iORF_164159	LL2012_016	SpC	1	57	ordered_Spar_15	435104	435160	-	0	3_pPar
iORF_164162	LL2012_016	SpC	1	33	ordered_Spar_15	435157	435189	-	0	3_pPar
iORF_164176	LL2012_016	SpC	0	60	ordered_Spar_15	435426	435485	-	0	4_divergent
iORF_164178	LL2012_016	SpC	1	42	ordered_Spar_15	435444	435485	-	0	5_SpeGroup
iORF_164179	LL2012_016	SpC	0	12	ordered_Spar_15	435457	435468	-	0	5_SpeGroup
iORF_164180	LL2012_016	SpC	1	33	ordered_Spar_15	435493	435525	+	4	3_pPar
iORF_164185	LL2012_016	SpC	0	75	ordered_Spar_15	435557	435631	-	0	5_SpeGroup
iORF_164186	LL2012_016	SpC	1	90	ordered_Spar_15	435571	435660	-	0	4_divergent
iORF_164187	LL2012_016	SpC	0	94	ordered_Spar_15	435571	435664	-	0	5_SpeGroup
iORF_164194	LL2012_016	SpC	0	9	ordered_Spar_15	435684	435692	-	0	5_SpeGroup
iORF_164199	LL2012_016	SpC	1	93	ordered_Spar_15	435722	435814	-	0	3_pPar
iORF_164201	LL2012_016	SpC	1	9	ordered_Spar_15	435799	435807	-	0	1_conserved
iORF_164203	LL2012_016	SpC	1	48	ordered_Spar_15	435811	435858	-	0	3_pPar
iORF_164204	LL2012_016	SpC	0	102	ordered_Spar_15	435830	435931	-	0	4_divergent
iORF_164227	LL2012_016	SpC	0	128	ordered_Spar_15	437859	437986	+	0	5_SpeGroup
iORF_164229	LL2012_016	SpC	1	141	ordered_Spar_15	437859	437999	+	0	4_divergent
iORF_164238	LL2012_016	SpC	0	81	ordered_Spar_15	437863	437943	-	0	5_SpeGroup
iORF_164209	LL2012_016	SpC	1	78	ordered_Spar_15	437866	437943	-	0	4_divergent
iORF_164222	LL2012_016	SpC	1	9	ordered_Spar_15	437881	437889	+	0	3_pPar
iORF_164210	LL2012_016	SpC	1	9	ordered_Spar_15	437986	437994	+	0	4_divergent
iORF_164220	LL2012_016	SpC	0	36	ordered_Spar_15	438092	438127	+	0	5_SpeGroup
iORF_164221	LL2012_016	SpC	1	12	ordered_Spar_15	438100	438111	+	0	5_SpeGroup
iORF_164223	LL2012_016	SpC	1	12	ordered_Spar_15	438111	438122	+	0	4_divergent
iORF_164225	LL2012_016	SpC	1	27	ordered_Spar_15	438124	438150	+	0	3_pPar
iORF_164228	LL2012_016	SpC	1	9	ordered_Spar_15	438167	438175	-	0	3_pPar
iORF_164230	LL2012_016	SpC	1	33	ordered_Spar_15	438174	438206	+	0	3_pPar
iORF_164263	LL2012_016	SpC	1	96	ordered_Spar_15	440022	440117	+	7	4_divergent
iORF_164264	LL2012_016	SpC	0	155	ordered_Spar_15	440022	440176	+	7	5_SpeGroup
iORF_164245	LL2012_016	SpC	1	9	ordered_Spar_15	440080	440088	-	0	3_pPar
iORF_164247	LL2012_016	SpC	0	83	ordered_Spar_15	440098	440180	-	5	5_SpeGroup
iORF_164249	LL2012_016	SpC	0	77	ordered_Spar_15	440100	440176	+	5	5_SpeGroup
iORF_164251	LL2012_016	SpC	0	12	ordered_Spar_15	440145	440156	+	0	4_divergent
iORF_164252	LL2012_016	SpC	0	9	ordered_Spar_15	440179	440187	+	0	4_divergent
iORF_164257	LL2012_016	SpC	1	39	ordered_Spar_15	440241	440279	-	1	3_pPar
iORF_164273	LL2012_016	SpC	1	39	ordered_Spar_15	442324	442362	+	0	4_divergent
iORF_164275	LL2012_016	SpC	0	15	ordered_Spar_15	442348	442362	+	0	5_SpeGroup
iORF_164277	LL2012_016	SpC	1	9	ordered_Spar_15	442369	442377	+	0	1_conserved
iORF_164413	LL2012_016	SpC	0	33	ordered_Spar_15	444423	444455	+	3	5_SpeGroup
iORF_164416	LL2012_016	SpC	1	123	ordered_Spar_15	444427	444549	-	4	6_polymorphic
iORF_164417	LL2012_016	SpC	0	236	ordered_Spar_15	444427	444662	-	5	6_polymorphic
iORF_164290	LL2012_016	SpC	0	98	ordered_Spar_15	444452	444549	-	1	5_SpeGroup
iORF_164321	LL2012_016	SpC	0	77	ordered_Spar_15	444500	444576	+	1	6_polymorphic
iORF_164322	LL2012_016	SpC	1	78	ordered_Spar_15	444500	444577	+	1	6_polymorphic
iORF_164339	LL2012_016	SpC	1	24	ordered_Spar_15	444516	444539	-	0	5_SpeGroup
iORF_164340	LL2012_016	SpC	0	27	ordered_Spar_15	444516	444542	-	0	4_divergent
iORF_164346	LL2012_016	SpC	0	68	ordered_Spar_15	444523	444590	+	1	6_polymorphic
iORF_164347	LL2012_016	SpC	1	156	ordered_Spar_15	444523	444678	+	1	6_polymorphic
iORF_164371	LL2012_016	SpC	1	117	ordered_Spar_15	444546	444662	-	1	6_polymorphic
iORF_164380	LL2012_016	SpC	1	72	ordered_Spar_15	444578	444649	+	0	1_conserved
iORF_164382	LL2012_016	SpC	1	18	ordered_Spar_15	444659	444676	-	0	3_pPar
iORF_164383	LL2012_016	SpC	0	18	ordered_Spar_15	444661	444678	+	0	6_polymorphic
iORF_164384	LL2012_016	SpC	1	36	ordered_Spar_15	444667	444702	-	0	3_pPar
```
