## Supplementary Table 1 for "The high turnover of ribosome-associated transcripts from *de novo* ORFs produces gene-like characteristics available for *de novo* gene emergence in wild yeast populations" (part 115 of 138)

```
iORF_164385	LL2012_016	SpC	1	30	ordered_Spar_15	444675	444704	+	0	3_pPar
iORF_164387	LL2012_016	SpC	0	36	ordered_Spar_15	444705	444740	+	1	4_divergent
iORF_164388	LL2012_016	SpC	1	54	ordered_Spar_15	444709	444762	-	1	3_pPar
iORF_164390	LL2012_016	SpC	1	12	ordered_Spar_15	444742	444753	+	0	3_pPar
iORF_164392	LL2012_016	SpC	1	18	ordered_Spar_15	444759	444776	-	0	3_pPar
iORF_164396	LL2012_016	SpC	0	9	ordered_Spar_15	444787	444795	-	0	6_polymorphic
iORF_164399	LL2012_016	SpC	0	51	ordered_Spar_15	444840	444890	+	0	5_SpeGroup
iORF_164400	LL2012_016	SpC	1	42	ordered_Spar_15	444869	444910	+	0	6_polymorphic
iORF_164402	LL2012_016	SpC	0	15	ordered_Spar_15	444896	444910	+	0	6_polymorphic
iORF_164313	LL2012_016	SpC	1	27	ordered_Spar_15	445864	445890	-	0	3_pPar
iORF_164315	LL2012_016	SpC	1	9	ordered_Spar_15	445887	445895	-	1	5_SpeGroup
iORF_164316	LL2012_016	SpC	1	45	ordered_Spar_15	445889	445933	+	2	3_pPar
iORF_164317	LL2012_016	SpC	1	66	ordered_Spar_15	445905	445970	-	2	5_SpeGroup
iORF_164318	LL2012_016	SpC	1	33	ordered_Spar_15	445911	445943	+	2	5_SpeGroup
iORF_164319	LL2012_016	SpC	0	47	ordered_Spar_15	445911	445957	+	2	5_SpeGroup
iORF_164324	LL2012_016	SpC	0	35	ordered_Spar_15	445936	445970	-	1	5_SpeGroup
iORF_164325	LL2012_016	SpC	0	18	ordered_Spar_15	445953	445970	-	0	5_SpeGroup
iORF_164326	LL2012_016	SpC	1	78	ordered_Spar_15	445954	446031	-	3	4_divergent
iORF_164327	LL2012_016	SpC	0	99	ordered_Spar_15	445970	446068	-	4	7_ancest
iORF_164328	LL2012_016	SpC	1	234	ordered_Spar_15	445970	446203	-	5	4_divergent
iORF_164331	LL2012_016	SpC	1	9	ordered_Spar_15	446000	446008	+	0	4_divergent
iORF_164332	LL2012_016	SpC	1	84	ordered_Spar_15	446022	446105	-	1	5_SpeGroup
iORF_164333	LL2012_016	SpC	0	78	ordered_Spar_15	446028	446105	-	1	6_polymorphic
iORF_164336	LL2012_016	SpC	0	18	ordered_Spar_15	446051	446068	-	1	5_SpeGroup
iORF_164337	LL2012_016	SpC	1	162	ordered_Spar_15	446062	446223	-	1	6_polymorphic
iORF_164341	LL2012_016	SpC	0	12	ordered_Spar_15	446094	446105	-	0	6_polymorphic
iORF_164342	LL2012_016	SpC	0	102	ordered_Spar_15	446102	446203	-	1	7_ancest
iORF_164349	LL2012_016	SpC	1	18	ordered_Spar_15	446181	446198	+	0	4_divergent
iORF_164351	LL2012_016	SpC	0	21	ordered_Spar_15	446185	446205	+	0	7_ancest
iORF_164352	LL2012_016	SpC	0	30	ordered_Spar_15	446185	446214	+	0	5_SpeGroup
iORF_164354	LL2012_016	SpC	1	42	ordered_Spar_15	446207	446248	+	1	6_polymorphic
iORF_164355	LL2012_016	SpC	0	68	ordered_Spar_15	446207	446274	+	1	6_polymorphic
iORF_164356	LL2012_016	SpC	0	77	ordered_Spar_15	446207	446283	+	1	6_polymorphic
iORF_164357	LL2012_016	SpC	0	91	ordered_Spar_15	446207	446297	+	1	6_polymorphic
iORF_164358	LL2012_016	SpC	0	27	ordered_Spar_15	446222	446248	+	1	5_SpeGroup
iORF_164360	LL2012_016	SpC	1	45	ordered_Spar_15	446269	446313	-	0	6_polymorphic
iORF_164362	LL2012_016	SpC	0	198	ordered_Spar_15	446269	446466	-	1	6_polymorphic
iORF_164363	LL2012_016	SpC	1	12	ordered_Spar_15	446277	446288	-	0	1_conserved
iORF_164364	LL2012_016	SpC	0	34	ordered_Spar_15	446297	446330	+	0	6_polymorphic
iORF_164365	LL2012_016	SpC	1	87	ordered_Spar_15	446297	446383	+	0	6_polymorphic
iORF_164368	LL2012_016	SpC	0	48	ordered_Spar_15	446336	446383	+	0	4_divergent
iORF_164372	LL2012_016	SpC	0	12	ordered_Spar_15	446392	446403	+	0	5_SpeGroup
iORF_164373	LL2012_016	SpC	1	12	ordered_Spar_15	446404	446415	+	0	1_conserved
iORF_164374	LL2012_016	SpC	1	12	ordered_Spar_15	446426	446437	+	0	4_divergent
iORF_164765	LL2012_016	SpC	1	33	ordered_Spar_15	455505	455537	+	0	3_pPar
iORF_164767	LL2012_016	SpC	0	24	ordered_Spar_15	455512	455535	-	0	5_SpeGroup
iORF_164768	LL2012_016	SpC	1	48	ordered_Spar_15	455512	455559	-	0	4_divergent
iORF_164769	LL2012_016	SpC	1	24	ordered_Spar_15	455522	455545	-	0	1_conserved
iORF_164770	LL2012_016	SpC	1	42	ordered_Spar_15	455550	455591	-	1	4_divergent
iORF_164805	LL2012_016	SpC	0	15	ordered_Spar_15	457009	457023	-	0	7_ancest
iORF_164809	LL2012_016	SpC	1	15	ordered_Spar_15	457044	457058	+	0	4_divergent
iORF_164811	LL2012_016	SpC	1	45	ordered_Spar_15	457055	457099	-	0	4_divergent
iORF_164812	LL2012_016	SpC	0	42	ordered_Spar_15	457058	457099	-	0	5_SpeGroup
iORF_164813	LL2012_016	SpC	1	15	ordered_Spar_15	457065	457079	-	0	3_pPar
iORF_164814	LL2012_016	SpC	0	15	ordered_Spar_15	457069	457083	-	0	4_divergent
iORF_164815	LL2012_016	SpC	1	78	ordered_Spar_15	457069	457146	-	0	5_SpeGroup
iORF_164816	LL2012_016	SpC	1	51	ordered_Spar_15	457078	457128	+	0	3_pPar
iORF_164817	LL2012_016	SpC	0	57	ordered_Spar_15	457090	457146	-	0	5_SpeGroup
iORF_164824	LL2012_016	SpC	0	9	ordered_Spar_15	458203	458211	-	0	5_SpeGroup
iORF_164828	LL2012_016	SpC	1	12	ordered_Spar_15	458236	458247	-	0	3_pPar
iORF_164836	LL2012_016	SpC	0	39	ordered_Spar_15	460564	460602	+	0	4_divergent
iORF_164841	LL2012_016	SpC	1	12	ordered_Spar_15	460609	460620	-	0	6_polymorphic
iORF_164838	LL2012_016	SpC	1	18	ordered_Spar_15	460732	460749	-	0	4_divergent
iORF_164839	LL2012_016	SpC	0	27	ordered_Spar_15	460732	460758	-	0	5_SpeGroup
iORF_164840	LL2012_016	SpC	1	36	ordered_Spar_15	460736	460771	+	0	1_conserved
iORF_164845	LL2012_016	SpC	0	75	ordered_Spar_15	461535	461609	+	1	5_SpeGroup
iORF_164846	LL2012_016	SpC	1	30	ordered_Spar_15	461557	461586	+	0	3_pPar
iORF_164849	LL2012_016	SpC	1	48	ordered_Spar_15	461589	461636	-	0	3_pPar
iORF_164850	LL2012_016	SpC	1	27	ordered_Spar_15	461593	461619	+	0	3_pPar
iORF_164844	LL2012_016	SpC	1	18	ordered_Spar_15	461633	461650	-	0	3_pPar
iORF_164861	LL2012_016	SpC	1	45	ordered_Spar_15	463437	463481	-	0	6_polymorphic
iORF_164862	LL2012_016	SpC	1	18	ordered_Spar_15	463451	463468	-	0	3_pPar
iORF_164858	LL2012_016	SpC	1	21	ordered_Spar_15	463487	463507	+	0	1_conserved
iORF_164867	LL2012_016	SpC	1	12	ordered_Spar_15	465742	465753	-	0	5_SpeGroup
iORF_164865	LL2012_016	SpC	1	33	ordered_Spar_15	465756	465788	+	1	6_polymorphic
iORF_164866	LL2012_016	SpC	0	50	ordered_Spar_15	465756	465805	+	1	6_polymorphic
iORF_164870	LL2012_016	SpC	1	45	ordered_Spar_15	465802	465846	+	1	3_pPar
iORF_164871	LL2012_016	SpC	1	54	ordered_Spar_15	465807	465860	+	3	3_pPar
iORF_164874	LL2012_016	SpC	1	18	ordered_Spar_15	465812	465829	+	1	3_pPar
iORF_164885	LL2012_016	SpC	1	9	ordered_Spar_15	469339	469347	+	0	6_polymorphic
iORF_164886	LL2012_016	SpC	1	15	ordered_Spar_15	469369	469383	-	0	4_divergent
iORF_164887	LL2012_016	SpC	1	30	ordered_Spar_15	469399	469428	-	3	5_SpeGroup
iORF_164888	LL2012_016	SpC	0	51	ordered_Spar_15	469399	469449	-	3	6_polymorphic
iORF_164949	LL2012_016	SpC	1	24	ordered_Spar_15	470653	470676	+	0	4_divergent
iORF_164962	LL2012_016	SpC	0	56	ordered_Spar_15	470741	470796	+	5	7_ancest
iORF_164970	LL2012_016	SpC	0	21	ordered_Spar_15	470860	470880	-	0	6_polymorphic
iORF_165050	LL2012_016	SpC	0	195	ordered_Spar_15	475691	475885	-	10	5_SpeGroup
iORF_165018	LL2012_016	SpC	1	108	ordered_Spar_15	475778	475885	-	1	4_divergent
iORF_165036	LL2012_016	SpC	1	60	ordered_Spar_15	475831	475890	+	1	4_divergent
iORF_165037	LL2012_016	SpC	1	36	ordered_Spar_15	475834	475869	-	1	3_pPar
iORF_165049	LL2012_016	SpC	1	9	ordered_Spar_15	476037	476045	+	0	3_pPar
iORF_165020	LL2012_016	SpC	0	18	ordered_Spar_15	476560	476577	-	1	5_SpeGroup
iORF_165023	LL2012_016	SpC	1	45	ordered_Spar_15	476591	476635	-	0	3_pPar
iORF_165024	LL2012_016	SpC	1	9	ordered_Spar_15	476600	476608	+	0	4_divergent
iORF_165115	LL2012_016	SpC	1	9	ordered_Spar_15	478883	478891	-	0	1_conserved
iORF_165116	LL2012_016	SpC	1	117	ordered_Spar_15	478893	479009	-	0	6_polymorphic
iORF_165118	LL2012_016	SpC	0	63	ordered_Spar_15	478906	478968	+	0	5_SpeGroup
iORF_165119	LL2012_016	SpC	0	99	ordered_Spar_15	478911	479009	-	0	6_polymorphic
iORF_165121	LL2012_016	SpC	1	18	ordered_Spar_15	478920	478937	+	0	4_divergent
iORF_165122	LL2012_016	SpC	0	27	ordered_Spar_15	478920	478946	+	0	5_SpeGroup
iORF_165123	LL2012_016	SpC	1	18	ordered_Spar_15	478934	478951	+	0	1_conserved
iORF_165125	LL2012_016	SpC	1	9	ordered_Spar_15	479042	479050	+	0	1_conserved
iORF_165127	LL2012_016	SpC	0	47	ordered_Spar_15	479050	479096	+	2	5_SpeGroup
iORF_165129	LL2012_016	SpC	1	81	ordered_Spar_15	479050	479130	+	4	5_SpeGroup
iORF_165130	LL2012_016	SpC	0	38	ordered_Spar_15	479093	479130	+	2	5_SpeGroup
iORF_165136	LL2012_016	SpC	1	21	ordered_Spar_15	479141	479161	-	4	3_pPar
iORF_165152	LL2012_016	SpC	0	51	ordered_Spar_15	479899	479949	-	0	6_polymorphic
iORF_165153	LL2012_016	SpC	1	93	ordered_Spar_15	479946	480038	-	0	4_divergent
iORF_165143	LL2012_016	SpC	0	58	ordered_Spar_15	479981	480038	-	0	5_SpeGroup
iORF_165144	LL2012_016	SpC	1	36	ordered_Spar_15	480040	480075	+	5	4_divergent
iORF_165146	LL2012_016	SpC	0	52	ordered_Spar_15	480040	480091	+	5	6_polymorphic
iORF_165147	LL2012_016	SpC	1	9	ordered_Spar_15	480072	480080	+	0	6_polymorphic
iORF_165148	LL2012_016	SpC	1	15	ordered_Spar_15	480077	480091	+	0	4_divergent
iORF_165149	LL2012_016	SpC	1	9	ordered_Spar_15	480113	480121	+	0	4_divergent
iORF_165192	LL2012_016	SpC	1	129	ordered_Spar_15	481935	482063	-	3	5_SpeGroup
iORF_165156	LL2012_016	SpC	1	12	ordered_Spar_15	482076	482087	-	0	3_pPar
iORF_165158	LL2012_016	SpC	1	33	ordered_Spar_15	482127	482159	+	0	5_SpeGroup
iORF_165159	LL2012_016	SpC	0	77	ordered_Spar_15	482127	482203	+	0	5_SpeGroup
iORF_165160	LL2012_016	SpC	0	98	ordered_Spar_15	482127	482224	+	0	5_SpeGroup
iORF_165162	LL2012_016	SpC	0	9	ordered_Spar_15	482131	482139	+	0	5_SpeGroup
iORF_165164	LL2012_016	SpC	1	30	ordered_Spar_15	482174	482203	+	0	5_SpeGroup
iORF_165166	LL2012_016	SpC	1	21	ordered_Spar_15	482193	482213	-	0	4_divergent
iORF_165167	LL2012_016	SpC	1	111	ordered_Spar_15	482197	482307	-	5	4_divergent
iORF_165168	LL2012_016	SpC	0	191	ordered_Spar_15	482197	482387	-	6	5_SpeGroup
iORF_165170	LL2012_016	SpC	0	71	ordered_Spar_15	482200	482270	+	1	5_SpeGroup
iORF_165171	LL2012_016	SpC	1	72	ordered_Spar_15	482200	482271	+	4	4_divergent
iORF_165174	LL2012_016	SpC	0	53	ordered_Spar_15	482255	482307	-	5	5_SpeGroup
iORF_165176	LL2012_016	SpC	1	120	ordered_Spar_15	482268	482387	-	6	4_divergent
iORF_165181	LL2012_016	SpC	1	54	ordered_Spar_15	482306	482359	+	0	3_pPar
iORF_165182	LL2012_016	SpC	1	36	ordered_Spar_15	482319	482354	+	0	3_pPar
iORF_165185	LL2012_016	SpC	0	60	ordered_Spar_15	482374	482433	+	1	5_SpeGroup
iORF_165188	LL2012_016	SpC	1	12	ordered_Spar_15	482392	482403	-	0	3_pPar
iORF_165189	LL2012_016	SpC	0	45	ordered_Spar_15	482396	482440	-	0	5_SpeGroup
iORF_165190	LL2012_016	SpC	1	63	ordered_Spar_15	482396	482458	-	0	4_divergent
iORF_165211	LL2012_016	SpC	1	18	ordered_Spar_15	483558	483575	+	0	4_divergent
iORF_165212	LL2012_016	SpC	0	20	ordered_Spar_15	483558	483577	+	0	5_SpeGroup
iORF_165218	LL2012_016	SpC	0	41	ordered_Spar_15	483561	483601	-	2	5_SpeGroup
iORF_165236	LL2012_016	SpC	1	108	ordered_Spar_15	483600	483707	+	1	4_divergent
iORF_165237	LL2012_016	SpC	0	190	ordered_Spar_15	483600	483789	+	1	5_SpeGroup
iORF_165239	LL2012_016	SpC	1	9	ordered_Spar_15	483603	483611	-	0	1_conserved
iORF_165240	LL2012_016	SpC	0	98	ordered_Spar_15	483610	483707	+	1	6_polymorphic
iORF_165241	LL2012_016	SpC	1	180	ordered_Spar_15	483610	483789	+	1	6_polymorphic
iORF_165242	LL2012_016	SpC	1	24	ordered_Spar_15	483622	483645	-	0	4_divergent
iORF_165243	LL2012_016	SpC	0	187	ordered_Spar_15	483622	483808	-	1	5_SpeGroup
iORF_165195	LL2012_016	SpC	1	174	ordered_Spar_15	483635	483808	-	1	5_SpeGroup
iORF_165196	LL2012_016	SpC	0	64	ordered_Spar_15	483644	483707	+	1	5_SpeGroup
iORF_165197	LL2012_016	SpC	1	102	ordered_Spar_15	483644	483745	+	1	6_polymorphic
iORF_165198	LL2012_016	SpC	0	146	ordered_Spar_15	483644	483789	+	1	6_polymorphic
iORF_165199	LL2012_016	SpC	0	63	ordered_Spar_15	483676	483738	-	1	5_SpeGroup
iORF_165201	LL2012_016	SpC	1	72	ordered_Spar_15	483765	483836	+	0	3_pPar
iORF_165202	LL2012_016	SpC	0	111	ordered_Spar_15	483777	483887	-	0	6_polymorphic
iORF_165204	LL2012_016	SpC	1	9	ordered_Spar_15	483805	483813	-	0	1_conserved
iORF_165206	LL2012_016	SpC	1	27	ordered_Spar_15	483833	483859	+	0	3_pPar
iORF_165207	LL2012_016	SpC	1	99	ordered_Spar_15	483843	483941	+	0	5_SpeGroup
iORF_165208	LL2012_016	SpC	0	106	ordered_Spar_15	483843	483948	+	0	5_SpeGroup
iORF_165209	LL2012_016	SpC	0	126	ordered_Spar_15	483843	483968	+	2	5_SpeGroup
iORF_165210	LL2012_016	SpC	1	51	ordered_Spar_15	483847	483897	-	0	1_conserved
iORF_165213	LL2012_016	SpC	0	73	ordered_Spar_15	483862	483934	+	0	5_SpeGroup
iORF_165214	LL2012_016	SpC	1	87	ordered_Spar_15	483862	483948	+	0	4_divergent
iORF_165224	LL2012_016	SpC	1	15	ordered_Spar_15	483957	483971	-	2	3_pPar
iORF_165226	LL2012_016	SpC	0	27	ordered_Spar_15	483965	483991	-	0	4_divergent
iORF_165228	LL2012_016	SpC	1	81	ordered_Spar_15	484005	484085	-	1	4_divergent
iORF_165229	LL2012_016	SpC	1	18	ordered_Spar_15	484028	484045	-	0	3_pPar
iORF_165231	LL2012_016	SpC	0	37	ordered_Spar_15	484049	484085	-	1	5_SpeGroup
iORF_165234	LL2012_016	SpC	1	39	ordered_Spar_15	484085	484123	-	4	3_pPar
iORF_165251	LL2012_016	SpC	1	39	ordered_Spar_15	486224	486262	+	0	6_polymorphic
iORF_165252	LL2012_016	SpC	0	65	ordered_Spar_15	486236	486300	-	1	6_polymorphic
iORF_165253	LL2012_016	SpC	0	75	ordered_Spar_15	486236	486310	-	7	6_polymorphic
iORF_165254	LL2012_016	SpC	0	79	ordered_Spar_15	486236	486314	-	10	6_polymorphic
iORF_165309	LL2012_016	SpC	1	75	ordered_Spar_15	491503	491577	-	2	4_divergent
iORF_165311	LL2012_016	SpC	0	77	ordered_Spar_15	491507	491583	+	2	5_SpeGroup
iORF_165312	LL2012_016	SpC	0	117	ordered_Spar_15	491507	491623	+	2	5_SpeGroup
iORF_165313	LL2012_016	SpC	1	159	ordered_Spar_15	491507	491665	+	2	6_polymorphic
iORF_165314	LL2012_016	SpC	0	65	ordered_Spar_15	491507	491571	+	2	7_ancest
iORF_165316	LL2012_016	SpC	1	63	ordered_Spar_15	491547	491609	+	2	4_divergent
iORF_165317	LL2012_016	SpC	0	119	ordered_Spar_15	491547	491665	+	2	7_ancest
iORF_165320	LL2012_016	SpC	0	80	ordered_Spar_15	491550	491629	-	2	5_SpeGroup
iORF_165291	LL2012_016	SpC	0	18	ordered_Spar_15	491580	491597	-	0	5_SpeGroup
iORF_165292	LL2012_016	SpC	1	54	ordered_Spar_15	491580	491633	-	0	4_divergent
iORF_165296	LL2012_016	SpC	0	21	ordered_Spar_15	491645	491665	+	0	6_polymorphic
iORF_165297	LL2012_016	SpC	1	126	ordered_Spar_15	491662	491787	+	1	4_divergent
iORF_165298	LL2012_016	SpC	0	39	ordered_Spar_15	491665	491703	+	0	5_SpeGroup
iORF_165301	LL2012_016	SpC	1	12	ordered_Spar_15	491675	491686	+	0	3_pPar
iORF_165304	LL2012_016	SpC	0	30	ordered_Spar_15	491691	491720	-	1	7_ancest
iORF_165305	LL2012_016	SpC	0	39	ordered_Spar_15	491691	491729	-	1	5_SpeGroup
iORF_165306	LL2012_016	SpC	1	48	ordered_Spar_15	491695	491742	-	1	3_pPar
iORF_165307	LL2012_016	SpC	0	21	ordered_Spar_15	491700	491720	-	1	5_SpeGroup
iORF_165310	LL2012_016	SpC	1	12	ordered_Spar_15	491754	491765	-	0	4_divergent
iORF_165323	LL2012_016	SpC	1	12	ordered_Spar_15	492391	492402	-	0	3_pPar
iORF_165324	LL2012_016	SpC	1	15	ordered_Spar_15	492403	492417	-	0	4_divergent
iORF_165325	LL2012_016	SpC	1	18	ordered_Spar_15	492442	492459	-	0	3_pPar
iORF_165337	LL2012_016	SpC	1	291	ordered_Spar_15	493368	493658	+	1	6_polymorphic
iORF_165347	LL2012_016	SpC	0	79	ordered_Spar_15	493368	493446	+	0	6_polymorphic
iORF_165378	LL2012_016	SpC	0	91	ordered_Spar_15	493381	493471	+	1	6_polymorphic
iORF_165379	LL2012_016	SpC	0	102	ordered_Spar_15	493381	493482	+	1	4_divergent
iORF_165411	LL2012_016	SpC	0	115	ordered_Spar_15	493408	493522	-	1	6_polymorphic
iORF_165433	LL2012_016	SpC	0	96	ordered_Spar_15	493427	493522	-	1	5_SpeGroup
iORF_165441	LL2012_016	SpC	1	90	ordered_Spar_15	493433	493522	-	1	6_polymorphic
iORF_165456	LL2012_016	SpC	1	36	ordered_Spar_15	493443	493478	-	1	3_pPar
iORF_165368	LL2012_016	SpC	1	18	ordered_Spar_15	493526	493543	-	0	3_pPar
iORF_165371	LL2012_016	SpC	1	171	ordered_Spar_15	493573	493743	+	0	4_divergent
iORF_165374	LL2012_016	SpC	0	197	ordered_Spar_15	493573	493769	+	3	5_SpeGroup
iORF_165375	LL2012_016	SpC	1	27	ordered_Spar_15	493581	493607	-	0	4_divergent
iORF_165377	LL2012_016	SpC	0	161	ordered_Spar_15	493581	493741	-	0	5_SpeGroup
iORF_165383	LL2012_016	SpC	0	57	ordered_Spar_15	493622	493678	-	0	4_divergent
iORF_165384	LL2012_016	SpC	1	120	ordered_Spar_15	493622	493741	-	0	5_SpeGroup
iORF_165386	LL2012_016	SpC	1	66	ordered_Spar_15	493627	493692	-	0	4_divergent
iORF_165387	LL2012_016	SpC	0	243	ordered_Spar_15	493627	493869	-	9	5_SpeGroup
iORF_165392	LL2012_016	SpC	0	152	ordered_Spar_15	493718	493869	-	9	5_SpeGroup
iORF_165394	LL2012_016	SpC	0	14	ordered_Spar_15	493730	493743	+	0	5_SpeGroup
iORF_165395	LL2012_016	SpC	1	63	ordered_Spar_15	493730	493792	+	3	4_divergent
iORF_165396	LL2012_016	SpC	0	75	ordered_Spar_15	493730	493804	+	3	7_ancest
iORF_165398	LL2012_016	SpC	0	30	ordered_Spar_15	493740	493769	+	3	5_SpeGroup
iORF_165399	LL2012_016	SpC	1	39	ordered_Spar_15	493740	493778	+	3	5_SpeGroup
iORF_165400	LL2012_016	SpC	0	20	ordered_Spar_15	493746	493765	-	1	6_polymorphic
iORF_165401	LL2012_016	SpC	1	69	ordered_Spar_15	493746	493814	-	3	6_polymorphic
iORF_165402	LL2012_016	SpC	1	114	ordered_Spar_15	493756	493869	-	9	6_polymorphic
iORF_165404	LL2012_016	SpC	0	66	ordered_Spar_15	493775	493840	-	6	6_polymorphic
iORF_165406	LL2012_016	SpC	0	18	ordered_Spar_15	493787	493804	+	0	5_SpeGroup
iORF_165407	LL2012_016	SpC	1	54	ordered_Spar_15	493797	493850	+	6	3_pPar
iORF_165408	LL2012_016	SpC	0	69	ordered_Spar_15	493801	493869	-	6	6_polymorphic
iORF_165410	LL2012_016	SpC	1	39	ordered_Spar_15	493847	493885	+	1	6_polymorphic
iORF_165413	LL2012_016	SpC	0	12	ordered_Spar_15	493863	493874	+	0	5_SpeGroup
iORF_165417	LL2012_016	SpC	0	11	ordered_Spar_15	493909	493919	+	1	4_divergent
iORF_165418	LL2012_016	SpC	1	9	ordered_Spar_15	493916	493924	-	0	4_divergent
iORF_165419	LL2012_016	SpC	0	39	ordered_Spar_15	493916	493954	-	0	5_SpeGroup
iORF_165420	LL2012_016	SpC	1	27	ordered_Spar_15	493930	493956	+	0	6_polymorphic
iORF_165421	LL2012_016	SpC	0	36	ordered_Spar_15	493930	493965	+	0	6_polymorphic
iORF_165424	LL2012_016	SpC	1	9	ordered_Spar_15	493977	493985	+	0	3_pPar
iORF_165427	LL2012_016	SpC	0	77	ordered_Spar_15	494012	494088	+	15	7_ancest
iORF_165430	LL2012_016	SpC	0	143	ordered_Spar_15	494012	494154	+	15	5_SpeGroup
iORF_165434	LL2012_016	SpC	0	47	ordered_Spar_15	494030	494076	-	9	7_ancest
iORF_165440	LL2012_016	SpC	1	15	ordered_Spar_15	494062	494076	-	3	4_divergent
iORF_165443	LL2012_016	SpC	0	21	ordered_Spar_15	494096	494116	+	0	5_SpeGroup
iORF_165446	LL2012_016	SpC	0	36	ordered_Spar_15	494117	494152	-	0	6_polymorphic
iORF_165447	LL2012_016	SpC	0	161	ordered_Spar_15	494117	494277	-	3	5_SpeGroup
iORF_165448	LL2012_016	SpC	1	156	ordered_Spar_15	494122	494277	-	3	5_SpeGroup
iORF_165450	LL2012_016	SpC	0	135	ordered_Spar_15	494143	494277	-	3	5_SpeGroup
iORF_165453	LL2012_016	SpC	1	9	ordered_Spar_15	494165	494173	-	0	6_polymorphic
iORF_165455	LL2012_016	SpC	0	57	ordered_Spar_15	494165	494221	-	1	6_polymorphic
iORF_165459	LL2012_016	SpC	0	171	ordered_Spar_15	494201	494371	+	4	5_SpeGroup
iORF_165460	LL2012_016	SpC	1	90	ordered_Spar_15	494201	494290	+	1	4_divergent
iORF_165462	LL2012_016	SpC	0	120	ordered_Spar_15	494201	494320	+	3	7_ancest
iORF_165463	LL2012_016	SpC	1	48	ordered_Spar_15	494205	494252	-	1	4_divergent
iORF_165464	LL2012_016	SpC	0	60	ordered_Spar_15	494205	494264	-	1	5_SpeGroup
iORF_165467	LL2012_016	SpC	0	60	ordered_Spar_15	494220	494279	+	1	6_polymorphic
iORF_165468	LL2012_016	SpC	0	69	ordered_Spar_15	494233	494301	+	3	6_polymorphic
iORF_165470	LL2012_016	SpC	1	51	ordered_Spar_15	494251	494301	+	2	6_polymorphic
iORF_165471	LL2012_016	SpC	1	69	ordered_Spar_15	494258	494326	-	2	4_divergent
iORF_165472	LL2012_016	SpC	0	73	ordered_Spar_15	494258	494330	-	2	5_SpeGroup
iORF_165475	LL2012_016	SpC	0	57	ordered_Spar_15	494274	494330	-	2	6_polymorphic
iORF_165476	LL2012_016	SpC	0	84	ordered_Spar_15	494274	494357	-	3	6_polymorphic
iORF_165477	LL2012_016	SpC	1	177	ordered_Spar_15	494274	494450	-	5	6_polymorphic
iORF_165480	LL2012_016	SpC	0	71	ordered_Spar_15	494301	494371	+	1	6_polymorphic
iORF_165481	LL2012_016	SpC	0	79	ordered_Spar_15	494301	494379	+	2	6_polymorphic
iORF_165482	LL2012_016	SpC	0	168	ordered_Spar_15	494301	494468	+	3	6_polymorphic
iORF_165483	LL2012_016	SpC	0	176	ordered_Spar_15	494301	494476	+	3	6_polymorphic
iORF_165484	LL2012_016	SpC	1	342	ordered_Spar_15	494301	494642	+	11	6_polymorphic
iORF_165485	LL2012_016	SpC	0	398	ordered_Spar_15	494301	494698	+	11	5_SpeGroup
iORF_165486	LL2012_016	SpC	0	19	ordered_Spar_15	494308	494326	-	0	5_SpeGroup
iORF_165488	LL2012_016	SpC	0	41	ordered_Spar_15	494317	494357	-	1	6_polymorphic
iORF_165490	LL2012_016	SpC	0	231	ordered_Spar_15	494317	494547	-	4	6_polymorphic
iORF_165331	LL2012_016	SpC	0	51	ordered_Spar_15	494329	494379	+	2	6_polymorphic
iORF_165332	LL2012_016	SpC	0	129	ordered_Spar_15	494329	494457	+	3	6_polymorphic
iORF_165333	LL2012_016	SpC	0	148	ordered_Spar_15	494329	494476	+	3	6_polymorphic
iORF_165334	LL2012_016	SpC	0	121	ordered_Spar_15	494330	494450	-	3	6_polymorphic
iORF_165336	LL2012_016	SpC	0	42	ordered_Spar_15	494338	494379	+	1	6_polymorphic
iORF_165341	LL2012_016	SpC	0	97	ordered_Spar_15	494376	494472	+	2	7_ancest
iORF_165342	LL2012_016	SpC	0	267	ordered_Spar_15	494376	494642	+	10	6_polymorphic
iORF_165343	LL2012_016	SpC	0	323	ordered_Spar_15	494376	494698	+	10	7_ancest
iORF_165345	LL2012_016	SpC	0	50	ordered_Spar_15	494401	494450	-	1	5_SpeGroup
iORF_165346	LL2012_016	SpC	0	46	ordered_Spar_15	494405	494450	-	1	6_polymorphic
iORF_165348	LL2012_016	SpC	0	41	ordered_Spar_15	494410	494450	-	1	6_polymorphic
iORF_165349	LL2012_016	SpC	0	36	ordered_Spar_15	494422	494457	+	0	6_polymorphic
iORF_165350	LL2012_016	SpC	1	51	ordered_Spar_15	494422	494472	+	0	4_divergent
iORF_165351	LL2012_016	SpC	0	18	ordered_Spar_15	494473	494490	+	0	4_divergent
iORF_165352	LL2012_016	SpC	1	117	ordered_Spar_15	494473	494589	+	1	4_divergent
iORF_165356	LL2012_016	SpC	1	9	ordered_Spar_15	494547	494555	-	0	6_polymorphic
iORF_165357	LL2012_016	SpC	0	53	ordered_Spar_15	494581	494633	-	7	5_SpeGroup
iORF_165358	LL2012_016	SpC	1	48	ordered_Spar_15	494586	494633	-	7	4_divergent
iORF_165360	LL2012_016	SpC	0	57	ordered_Spar_15	494595	494651	+	6	7_ancest
iORF_165362	LL2012_016	SpC	1	75	ordered_Spar_15	494624	494698	+	6	4_divergent
iORF_165363	LL2012_016	SpC	1	9	ordered_Spar_15	494662	494670	+	0	1_conserved
iORF_165365	LL2012_016	SpC	1	9	ordered_Spar_15	494710	494718	-	0	3_pPar
iORF_165366	LL2012_016	SpC	1	78	ordered_Spar_15	494731	494808	-	0	3_pPar
iORF_165494	LL2012_016	SpC	0	154	ordered_Spar_15	495841	495994	-	3	6_polymorphic
iORF_165495	LL2012_016	SpC	0	149	ordered_Spar_15	495846	495994	-	3	6_polymorphic
iORF_165491	LL2012_016	SpC	0	19	ordered_Spar_15	495909	495927	-	0	5_SpeGroup
iORF_165492	LL2012_016	SpC	0	30	ordered_Spar_15	495955	495984	-	0	6_polymorphic
iORF_165496	LL2012_016	SpC	0	123	ordered_Spar_15	496533	496655	+	0	5_SpeGroup
iORF_165497	LL2012_016	SpC	0	252	ordered_Spar_15	496533	496784	+	11	6_polymorphic
iORF_165498	LL2012_016	SpC	0	36	ordered_Spar_15	496533	496568	+	0	4_divergent
iORF_165518	LL2012_016	SpC	0	111	ordered_Spar_15	496582	496692	-	0	5_SpeGroup
iORF_165519	LL2012_016	SpC	0	129	ordered_Spar_15	496582	496710	-	0	5_SpeGroup
iORF_165500	LL2012_016	SpC	1	99	ordered_Spar_15	496714	496812	-	11	5_SpeGroup
iORF_165506	LL2012_016	SpC	0	22	ordered_Spar_15	496763	496784	+	0	5_SpeGroup
iORF_165507	LL2012_016	SpC	0	57	ordered_Spar_15	496763	496819	+	0	5_SpeGroup
iORF_165508	LL2012_016	SpC	0	78	ordered_Spar_15	496763	496840	+	1	7_ancest
iORF_165509	LL2012_016	SpC	0	102	ordered_Spar_15	496763	496864	+	1	7_ancest
iORF_165510	LL2012_016	SpC	1	42	ordered_Spar_15	496791	496832	-	0	6_polymorphic
iORF_165511	LL2012_016	SpC	0	24	ordered_Spar_15	496809	496832	-	0	5_SpeGroup
iORF_165512	LL2012_016	SpC	0	66	ordered_Spar_15	496809	496874	-	1	5_SpeGroup
iORF_165513	LL2012_016	SpC	1	24	ordered_Spar_15	496851	496874	-	0	4_divergent
iORF_165515	LL2012_016	SpC	0	60	ordered_Spar_15	496875	496934	+	0	5_SpeGroup
iORF_165516	LL2012_016	SpC	1	75	ordered_Spar_15	496875	496949	+	0	4_divergent
iORF_165517	LL2012_016	SpC	1	12	ordered_Spar_15	496942	496953	-	0	3_pPar
iORF_165541	LL2012_016	SpC	0	134	ordered_Spar_15	500238	500371	+	4	6_polymorphic
iORF_165542	LL2012_016	SpC	0	215	ordered_Spar_15	500238	500452	+	10	5_SpeGroup
iORF_165544	LL2012_016	SpC	1	45	ordered_Spar_15	500238	500282	+	2	5_SpeGroup
iORF_165546	LL2012_016	SpC	0	93	ordered_Spar_15	500238	500330	+	4	6_polymorphic
iORF_165547	LL2012_016	SpC	0	82	ordered_Spar_15	500283	500364	+	2	6_polymorphic
iORF_165551	LL2012_016	SpC	1	24	ordered_Spar_15	500315	500338	-	0	3_pPar
iORF_165521	LL2012_016	SpC	0	46	ordered_Spar_15	500355	500400	+	2	6_polymorphic
iORF_165522	LL2012_016	SpC	1	54	ordered_Spar_15	500355	500408	+	2	6_polymorphic
iORF_165523	LL2012_016	SpC	0	102	ordered_Spar_15	500368	500469	-	7	5_SpeGroup
iORF_165526	LL2012_016	SpC	0	12	ordered_Spar_15	500397	500408	+	0	6_polymorphic
iORF_165528	LL2012_016	SpC	1	21	ordered_Spar_15	500413	500433	+	3	3_pPar
iORF_165531	LL2012_016	SpC	0	12	ordered_Spar_15	500433	500444	+	0	5_SpeGroup
iORF_165532	LL2012_016	SpC	0	15	ordered_Spar_15	500433	500447	+	1	6_polymorphic
iORF_165533	LL2012_016	SpC	1	36	ordered_Spar_15	500433	500468	+	2	6_polymorphic
iORF_165536	LL2012_016	SpC	0	148	ordered_Spar_15	500475	500622	-	10	5_SpeGroup
iORF_165539	LL2012_016	SpC	1	60	ordered_Spar_15	500493	500552	+	5	4_divergent
iORF_165540	LL2012_016	SpC	1	108	ordered_Spar_15	500515	500622	-	10	4_divergent
iORF_165560	LL2012_016	SpC	0	57	ordered_Spar_15	502043	502099	+	1	5_SpeGroup
iORF_165566	LL2012_016	SpC	1	45	ordered_Spar_15	502079	502123	-	0	3_pPar
iORF_165553	LL2012_016	SpC	1	12	ordered_Spar_15	502135	502146	-	0	5_SpeGroup
iORF_165558	LL2012_016	SpC	0	30	ordered_Spar_15	502190	502219	+	2	6_polymorphic
iORF_165559	LL2012_016	SpC	0	34	ordered_Spar_15	502190	502223	+	2	5_SpeGroup
iORF_165561	LL2012_016	SpC	1	42	ordered_Spar_15	502224	502265	+	2	4_divergent
iORF_165562	LL2012_016	SpC	0	51	ordered_Spar_15	502224	502274	+	2	5_SpeGroup
iORF_165568	LL2012_016	SpC	0	152	ordered_Spar_15	503280	503431	+	6	5_SpeGroup
iORF_165569	LL2012_016	SpC	1	57	ordered_Spar_15	503280	503336	+	1	4_divergent
iORF_165627	LL2012_016	SpC	1	48	ordered_Spar_15	503333	503380	-	1	3_pPar
iORF_165571	LL2012_016	SpC	1	57	ordered_Spar_15	503396	503452	-	4	4_divergent
iORF_165574	LL2012_016	SpC	1	30	ordered_Spar_15	503402	503431	+	4	4_divergent
iORF_165575	LL2012_016	SpC	1	12	ordered_Spar_15	503437	503448	-	0	1_conserved
iORF_165577	LL2012_016	SpC	1	114	ordered_Spar_15	503445	503558	-	2	4_divergent
iORF_165580	LL2012_016	SpC	0	60	ordered_Spar_15	503447	503506	+	2	6_polymorphic
iORF_165581	LL2012_016	SpC	1	87	ordered_Spar_15	503447	503533	+	2	6_polymorphic
iORF_165582	LL2012_016	SpC	1	24	ordered_Spar_15	503455	503478	-	2	3_pPar
iORF_165583	LL2012_016	SpC	1	12	ordered_Spar_15	503459	503470	-	0	1_conserved
iORF_165584	LL2012_016	SpC	0	81	ordered_Spar_15	503478	503558	-	0	5_SpeGroup
iORF_165585	LL2012_016	SpC	0	18	ordered_Spar_15	503516	503533	+	0	6_polymorphic
iORF_165586	LL2012_016	SpC	1	30	ordered_Spar_15	503568	503597	+	0	1_conserved
iORF_165589	LL2012_016	SpC	0	119	ordered_Spar_15	503577	503695	-	1	5_SpeGroup
iORF_165591	LL2012_016	SpC	1	45	ordered_Spar_15	503594	503638	+	1	3_pPar
iORF_165593	LL2012_016	SpC	0	61	ordered_Spar_15	503635	503695	-	0	7_ancest
iORF_165594	LL2012_016	SpC	0	18	ordered_Spar_15	503650	503667	+	0	5_SpeGroup
iORF_165597	LL2012_016	SpC	0	35	ordered_Spar_15	503670	503704	+	0	5_SpeGroup
iORF_165598	LL2012_016	SpC	0	66	ordered_Spar_15	503670	503735	+	2	7_ancest
iORF_165599	LL2012_016	SpC	0	19	ordered_Spar_15	503677	503695	-	0	5_SpeGroup
iORF_165600	LL2012_016	SpC	1	15	ordered_Spar_15	503681	503695	-	0	5_SpeGroup
iORF_165601	LL2012_016	SpC	0	33	ordered_Spar_15	503692	503724	-	0	4_divergent
iORF_165602	LL2012_016	SpC	0	96	ordered_Spar_15	503692	503787	-	2	6_polymorphic
iORF_165603	LL2012_016	SpC	0	183	ordered_Spar_15	503692	503874	-	3	6_polymorphic
iORF_165606	LL2012_016	SpC	1	30	ordered_Spar_15	503723	503752	+	2	4_divergent
iORF_165608	LL2012_016	SpC	0	47	ordered_Spar_15	503723	503769	+	2	5_SpeGroup
iORF_165611	LL2012_016	SpC	0	146	ordered_Spar_15	503729	503874	-	2	7_ancest
iORF_165615	LL2012_016	SpC	1	36	ordered_Spar_15	503739	503774	-	0	4_divergent
iORF_165617	LL2012_016	SpC	0	77	ordered_Spar_15	503742	503818	+	1	4_divergent
iORF_165618	LL2012_016	SpC	1	111	ordered_Spar_15	503742	503852	+	1	5_SpeGroup
iORF_165621	LL2012_016	SpC	0	64	ordered_Spar_15	503824	503887	+	0	6_polymorphic
iORF_165622	LL2012_016	SpC	1	72	ordered_Spar_15	503824	503895	+	0	6_polymorphic
iORF_165631	LL2012_016	SpC	1	12	ordered_Spar_15	503955	503966	+	0	1_conserved
iORF_165632	LL2012_016	SpC	0	9	ordered_Spar_15	503978	503986	-	0	6_polymorphic
iORF_165634	LL2012_016	SpC	1	90	ordered_Spar_15	503994	504083	-	3	4_divergent
iORF_165636	LL2012_016	SpC	1	57	ordered_Spar_15	503996	504052	+	3	4_divergent
iORF_165638	LL2012_016	SpC	0	92	ordered_Spar_15	503996	504087	+	3	5_SpeGroup
iORF_165640	LL2012_016	SpC	0	155	ordered_Spar_15	503996	504150	+	6	7_ancest
iORF_165641	LL2012_016	SpC	0	80	ordered_Spar_15	504004	504083	-	2	5_SpeGroup
iORF_165643	LL2012_016	SpC	1	102	ordered_Spar_15	504045	504146	+	0	3_pPar
iORF_165647	LL2012_016	SpC	0	30	ordered_Spar_15	504089	504118	-	0	6_polymorphic
iORF_165649	LL2012_016	SpC	0	9	ordered_Spar_15	504175	504183	-	0	5_SpeGroup
iORF_165703	LL2012_016	SpC	1	21	ordered_Spar_15	505172	505192	+	0	1_conserved
iORF_165694	LL2012_016	SpC	0	33	ordered_Spar_15	505194	505226	+	0	5_SpeGroup
iORF_165695	LL2012_016	SpC	0	46	ordered_Spar_15	505194	505239	+	0	5_SpeGroup
iORF_165697	LL2012_016	SpC	1	93	ordered_Spar_15	505197	505289	+	0	5_SpeGroup
iORF_165710	LL2012_016	SpC	1	21	ordered_Spar_15	505232	505252	-	0	3_pPar
iORF_165659	LL2012_016	SpC	1	126	ordered_Spar_15	505273	505398	-	2	5_SpeGroup
iORF_165661	LL2012_016	SpC	0	15	ordered_Spar_15	505275	505289	+	0	4_divergent
iORF_165672	LL2012_016	SpC	0	26	ordered_Spar_15	505286	505311	-	1	5_SpeGroup
iORF_165679	LL2012_016	SpC	0	101	ordered_Spar_15	505298	505398	-	1	5_SpeGroup
iORF_165682	LL2012_016	SpC	0	21	ordered_Spar_15	505328	505348	-	0	5_SpeGroup
iORF_165684	LL2012_016	SpC	0	60	ordered_Spar_15	505339	505398	-	0	5_SpeGroup
iORF_165685	LL2012_016	SpC	1	9	ordered_Spar_15	505340	505348	-	0	4_divergent
iORF_165711	LL2012_016	SpC	1	18	ordered_Spar_15	505854	505871	+	0	3_pPar
iORF_165717	LL2012_016	SpC	1	18	ordered_Spar_15	505920	505937	-	0	6_polymorphic
iORF_165718	LL2012_016	SpC	1	69	ordered_Spar_15	505941	506009	-	0	1_conserved
iORF_165719	LL2012_016	SpC	0	123	ordered_Spar_15	505951	506073	-	0	6_polymorphic
iORF_165720	LL2012_016	SpC	0	186	ordered_Spar_15	505951	506136	-	1	5_SpeGroup
iORF_165721	LL2012_016	SpC	1	204	ordered_Spar_15	505951	506154	-	3	6_polymorphic
iORF_165722	LL2012_016	SpC	0	24	ordered_Spar_15	505994	506017	+	0	5_SpeGroup
iORF_165723	LL2012_016	SpC	0	42	ordered_Spar_15	505994	506035	+	0	7_ancest
iORF_165724	LL2012_016	SpC	1	57	ordered_Spar_15	505994	506050	+	0	4_divergent
iORF_165725	LL2012_016	SpC	0	93	ordered_Spar_15	506044	506136	-	1	5_SpeGroup
iORF_165727	LL2012_016	SpC	1	66	ordered_Spar_15	506093	506158	+	3	5_SpeGroup
iORF_165728	LL2012_016	SpC	0	142	ordered_Spar_15	506093	506234	+	5	7_ancest
iORF_165729	LL2012_016	SpC	0	146	ordered_Spar_15	506093	506238	+	5	5_SpeGroup
iORF_165732	LL2012_016	SpC	0	110	ordered_Spar_15	506112	506221	-	5	5_SpeGroup
iORF_165733	LL2012_016	SpC	0	43	ordered_Spar_15	506112	506154	-	3	5_SpeGroup
iORF_165735	LL2012_016	SpC	0	71	ordered_Spar_15	506124	506194	+	4	5_SpeGroup
iORF_165736	LL2012_016	SpC	1	111	ordered_Spar_15	506124	506234	+	5	5_SpeGroup
iORF_165737	LL2012_016	SpC	0	115	ordered_Spar_15	506124	506238	+	5	5_SpeGroup
iORF_165738	LL2012_016	SpC	0	27	ordered_Spar_15	506128	506154	-	2	6_polymorphic
iORF_165651	LL2012_016	SpC	1	60	ordered_Spar_15	506162	506221	-	2	5_SpeGroup
iORF_165652	LL2012_016	SpC	1	30	ordered_Spar_15	506165	506194	+	1	4_divergent
iORF_165655	LL2012_016	SpC	0	70	ordered_Spar_15	506165	506234	+	2	5_SpeGroup
iORF_165662	LL2012_016	SpC	1	90	ordered_Spar_15	506240	506329	+	0	5_SpeGroup
iORF_165663	LL2012_016	SpC	0	102	ordered_Spar_15	506240	506341	+	1	4_divergent
iORF_165666	LL2012_016	SpC	1	9	ordered_Spar_15	506272	506280	-	0	3_pPar
iORF_165668	LL2012_016	SpC	0	138	ordered_Spar_15	506311	506448	+	1	6_polymorphic
iORF_165670	LL2012_016	SpC	1	126	ordered_Spar_15	506323	506448	+	1	6_polymorphic
iORF_165674	LL2012_016	SpC	1	18	ordered_Spar_15	506346	506363	+	0	3_pPar
iORF_165677	LL2012_016	SpC	0	134	ordered_Spar_15	506384	506517	+	1	4_divergent
iORF_165678	LL2012_016	SpC	1	147	ordered_Spar_15	506384	506530	+	1	5_SpeGroup
iORF_165681	LL2012_016	SpC	1	21	ordered_Spar_15	506614	506634	-	0	3_pPar
iORF_165783	LL2012_016	SpC	0	60	ordered_Spar_15	507570	507629	+	1	5_SpeGroup
iORF_165739	LL2012_016	SpC	1	27	ordered_Spar_15	507576	507602	+	0	4_divergent
iORF_165740	LL2012_016	SpC	0	127	ordered_Spar_15	507576	507702	+	1	7_ancest
iORF_165742	LL2012_016	SpC	0	79	ordered_Spar_15	507592	507670	+	1	7_ancest
iORF_165743	LL2012_016	SpC	1	111	ordered_Spar_15	507592	507702	+	1	4_divergent
iORF_165746	LL2012_016	SpC	0	45	ordered_Spar_15	507626	507670	+	0	6_polymorphic
iORF_165747	LL2012_016	SpC	0	55	ordered_Spar_15	507692	507746	-	0	5_SpeGroup
iORF_165752	LL2012_016	SpC	1	33	ordered_Spar_15	507774	507806	+	2	3_pPar
iORF_165754	LL2012_016	SpC	1	90	ordered_Spar_15	507786	507875	-	2	4_divergent
iORF_165757	LL2012_016	SpC	1	24	ordered_Spar_15	507823	507846	+	0	4_divergent
iORF_165758	LL2012_016	SpC	1	75	ordered_Spar_15	507830	507904	+	4	6_polymorphic
iORF_165759	LL2012_016	SpC	0	222	ordered_Spar_15	507830	508051	+	11	6_polymorphic
iORF_165762	LL2012_016	SpC	0	21	ordered_Spar_15	507846	507866	+	0	5_SpeGroup
iORF_165763	LL2012_016	SpC	1	27	ordered_Spar_15	507846	507872	+	0	4_divergent
iORF_165764	LL2012_016	SpC	1	27	ordered_Spar_15	507901	507927	-	0	6_polymorphic
iORF_165765	LL2012_016	SpC	0	50	ordered_Spar_15	507901	507950	-	0	6_polymorphic
iORF_165768	LL2012_016	SpC	0	27	ordered_Spar_15	507924	507950	-	0	6_polymorphic
iORF_165769	LL2012_016	SpC	1	27	ordered_Spar_15	507924	507950	-	2	5_SpeGroup
iORF_165770	LL2012_016	SpC	0	113	ordered_Spar_15	507937	508049	-	7	5_SpeGroup
iORF_165771	LL2012_016	SpC	0	37	ordered_Spar_15	507939	507975	+	2	4_divergent
iORF_165772	LL2012_016	SpC	1	60	ordered_Spar_15	507939	507998	+	2	5_SpeGroup
iORF_165775	LL2012_016	SpC	0	50	ordered_Spar_15	507965	508014	+	1	5_SpeGroup
iORF_165776	LL2012_016	SpC	1	87	ordered_Spar_15	507965	508051	+	5	6_polymorphic
iORF_165777	LL2012_016	SpC	1	12	ordered_Spar_15	507979	507990	-	0	3_pPar
iORF_165778	LL2012_016	SpC	1	15	ordered_Spar_15	508005	508019	+	1	5_SpeGroup
iORF_165779	LL2012_016	SpC	0	76	ordered_Spar_15	508005	508080	+	5	5_SpeGroup
iORF_165780	LL2012_016	SpC	0	90	ordered_Spar_15	508005	508094	+	5	5_SpeGroup
iORF_165781	LL2012_016	SpC	0	38	ordered_Spar_15	508016	508053	-	4	5_SpeGroup
iORF_165859	LL2012_016	SpC	1	15	ordered_Spar_15	508985	508999	-	0	4_divergent
iORF_165860	LL2012_016	SpC	0	239	ordered_Spar_15	508985	509223	-	13	5_SpeGroup
iORF_165817	LL2012_016	SpC	1	9	ordered_Spar_15	508994	509002	+	0	3_pPar
iORF_165847	LL2012_016	SpC	1	195	ordered_Spar_15	509029	509223	-	13	5_SpeGroup
iORF_165876	LL2012_016	SpC	0	21	ordered_Spar_15	509061	509081	-	0	5_SpeGroup
iORF_165877	LL2012_016	SpC	0	163	ordered_Spar_15	509061	509223	-	3	7_ancest
iORF_165878	LL2012_016	SpC	1	183	ordered_Spar_15	509061	509243	-	4	4_divergent
iORF_165795	LL2012_016	SpC	0	166	ordered_Spar_15	509078	509243	-	4	7_ancest
iORF_165818	LL2012_016	SpC	1	36	ordered_Spar_15	509141	509176	+	0	3_pPar
iORF_165822	LL2012_016	SpC	1	42	ordered_Spar_15	509154	509195	+	0	3_pPar
iORF_165823	LL2012_016	SpC	0	21	ordered_Spar_15	509203	509223	-	1	7_ancest
iORF_165824	LL2012_016	SpC	0	41	ordered_Spar_15	509203	509243	-	2	5_SpeGroup
iORF_165825	LL2012_016	SpC	1	69	ordered_Spar_15	509208	509276	+	2	4_divergent
iORF_165828	LL2012_016	SpC	0	258	ordered_Spar_15	509208	509465	+	9	5_SpeGroup
iORF_165829	LL2012_016	SpC	1	48	ordered_Spar_15	509254	509301	-	1	4_divergent
iORF_165830	LL2012_016	SpC	0	122	ordered_Spar_15	509254	509375	-	7	5_SpeGroup
iORF_165832	LL2012_016	SpC	0	88	ordered_Spar_15	509288	509375	-	7	5_SpeGroup
iORF_165833	LL2012_016	SpC	1	66	ordered_Spar_15	509310	509375	-	6	5_SpeGroup
iORF_165834	LL2012_016	SpC	1	108	ordered_Spar_15	509338	509445	+	4	3_pPar
iORF_165837	LL2012_016	SpC	0	30	ordered_Spar_15	509372	509401	-	0	5_SpeGroup
iORF_165838	LL2012_016	SpC	1	21	ordered_Spar_15	509381	509401	-	0	4_divergent
iORF_165840	LL2012_016	SpC	0	209	ordered_Spar_15	509401	509609	-	4	5_SpeGroup
iORF_165841	LL2012_016	SpC	1	36	ordered_Spar_15	509430	509465	+	0	4_divergent
iORF_165842	LL2012_016	SpC	1	168	ordered_Spar_15	509442	509609	-	4	4_divergent
iORF_165844	LL2012_016	SpC	1	108	ordered_Spar_15	509446	509553	+	0	4_divergent
iORF_165845	LL2012_016	SpC	0	381	ordered_Spar_15	509446	509826	+	7	5_SpeGroup
iORF_165849	LL2012_016	SpC	1	108	ordered_Spar_15	509498	509605	-	4	3_pPar
iORF_165862	LL2012_016	SpC	1	207	ordered_Spar_15	509604	509810	+	3	6_polymorphic
iORF_165863	LL2012_016	SpC	0	223	ordered_Spar_15	509604	509826	+	3	7_ancest
iORF_165864	LL2012_016	SpC	0	276	ordered_Spar_15	509604	509879	+	3	6_polymorphic
iORF_165865	LL2012_016	SpC	1	9	ordered_Spar_15	509620	509628	+	0	3_pPar
iORF_165871	LL2012_016	SpC	1	135	ordered_Spar_15	509788	509922	-	0	3_pPar
iORF_165872	LL2012_016	SpC	1	57	ordered_Spar_15	509823	509879	+	0	6_polymorphic
iORF_165784	LL2012_016	SpC	0	121	ordered_Spar_15	509965	510085	+	5	6_polymorphic
iORF_165786	LL2012_016	SpC	1	45	ordered_Spar_15	510003	510047	+	1	6_polymorphic
iORF_165789	LL2012_016	SpC	0	83	ordered_Spar_15	510003	510085	+	3	6_polymorphic
iORF_165790	LL2012_016	SpC	0	88	ordered_Spar_15	510003	510090	+	3	6_polymorphic
iORF_165791	LL2012_016	SpC	0	93	ordered_Spar_15	510003	510095	+	3	6_polymorphic
iORF_165792	LL2012_016	SpC	0	72	ordered_Spar_15	510014	510085	+	3	6_polymorphic
iORF_165793	LL2012_016	SpC	0	77	ordered_Spar_15	510014	510090	+	3	6_polymorphic
iORF_165794	LL2012_016	SpC	0	82	ordered_Spar_15	510014	510095	+	3	6_polymorphic
iORF_165796	LL2012_016	SpC	1	39	ordered_Spar_15	510047	510085	+	2	6_polymorphic
iORF_165799	LL2012_016	SpC	0	27	ordered_Spar_15	510104	510130	-	0	5_SpeGroup
iORF_165800	LL2012_016	SpC	1	33	ordered_Spar_15	510104	510136	-	0	4_divergent
iORF_165802	LL2012_016	SpC	1	36	ordered_Spar_15	510117	510152	-	0	3_pPar
iORF_165803	LL2012_016	SpC	1	36	ordered_Spar_15	510130	510165	-	0	3_pPar
iORF_165812	LL2012_016	SpC	0	9	ordered_Spar_15	510323	510331	-	0	5_SpeGroup
iORF_165885	LL2012_016	SpC	0	129	ordered_Spar_15	511454	511582	+	1	5_SpeGroup
iORF_165890	LL2012_016	SpC	0	9	ordered_Spar_15	511549	511557	-	0	4_divergent
iORF_165891	LL2012_016	SpC	1	18	ordered_Spar_15	511554	511571	-	0	1_conserved
iORF_165892	LL2012_016	SpC	1	42	ordered_Spar_15	511572	511613	+	0	4_divergent
iORF_165893	LL2012_016	SpC	0	27	ordered_Spar_15	511585	511611	-	0	4_divergent
iORF_165895	LL2012_016	SpC	0	72	ordered_Spar_15	511592	511663	-	0	5_SpeGroup
iORF_165896	LL2012_016	SpC	1	21	ordered_Spar_15	511602	511622	-	0	3_pPar
iORF_165897	LL2012_016	SpC	1	36	ordered_Spar_15	511610	511645	+	0	3_pPar
iORF_165900	LL2012_016	SpC	1	15	ordered_Spar_15	511627	511641	-	0	1_conserved
iORF_165902	LL2012_016	SpC	1	15	ordered_Spar_15	511642	511656	-	0	3_pPar
iORF_165905	LL2012_016	SpC	1	42	ordered_Spar_15	511673	511714	-	5	5_SpeGroup
iORF_165909	LL2012_016	SpC	0	108	ordered_Spar_15	511684	511791	-	4	5_SpeGroup
iORF_165911	LL2012_016	SpC	1	72	ordered_Spar_15	511720	511791	-	4	4_divergent
iORF_165921	LL2012_016	SpC	1	12	ordered_Spar_15	511731	511742	-	2	3_pPar
iORF_165927	LL2012_016	SpC	1	12	ordered_Spar_15	511790	511801	+	0	4_divergent
iORF_165949	LL2012_016	SpC	1	42	ordered_Spar_15	511979	512020	-	0	3_pPar
iORF_165952	LL2012_016	SpC	1	15	ordered_Spar_15	512048	512062	-	0	6_polymorphic
iORF_165985	LL2012_016	SpC	0	95	ordered_Spar_15	513979	514073	+	4	5_SpeGroup
iORF_165986	LL2012_016	SpC	0	158	ordered_Spar_15	513984	514141	-	10	6_polymorphic
iORF_165988	LL2012_016	SpC	1	30	ordered_Spar_15	513986	514015	+	0	6_polymorphic
iORF_165989	LL2012_016	SpC	0	88	ordered_Spar_15	513986	514073	+	4	6_polymorphic
iORF_165959	LL2012_016	SpC	0	196	ordered_Spar_15	514058	514253	-	11	5_SpeGroup
iORF_165962	LL2012_016	SpC	1	72	ordered_Spar_15	514070	514141	-	6	4_divergent
iORF_165967	LL2012_016	SpC	1	24	ordered_Spar_15	514099	514122	-	0	3_pPar
iORF_165970	LL2012_016	SpC	0	9	ordered_Spar_15	514133	514141	-	0	6_polymorphic
iORF_165972	LL2012_016	SpC	1	48	ordered_Spar_15	514150	514197	+	0	3_pPar
iORF_165995	LL2012_016	SpC	0	21	ordered_Spar_15	517674	517694	-	0	5_SpeGroup
iORF_166012	LL2012_016	SpC	1	36	ordered_Spar_15	517734	517769	+	0	3_pPar
iORF_165992	LL2012_016	SpC	1	78	ordered_Spar_15	517798	517875	-	3	4_divergent
iORF_165993	LL2012_016	SpC	0	82	ordered_Spar_15	517798	517879	-	3	5_SpeGroup
iORF_165994	LL2012_016	SpC	1	78	ordered_Spar_15	517802	517879	-	3	5_SpeGroup
iORF_165996	LL2012_016	SpC	0	52	ordered_Spar_15	517824	517875	-	3	5_SpeGroup
iORF_165999	LL2012_016	SpC	1	48	ordered_Spar_15	517845	517892	+	2	4_divergent
iORF_166000	LL2012_016	SpC	0	36	ordered_Spar_15	517857	517892	+	2	5_SpeGroup
iORF_166004	LL2012_016	SpC	1	36	ordered_Spar_15	517899	517934	+	0	1_conserved
iORF_166005	LL2012_016	SpC	0	30	ordered_Spar_15	517903	517932	-	0	6_polymorphic
iORF_166006	LL2012_016	SpC	1	66	ordered_Spar_15	517903	517968	-	0	6_polymorphic
iORF_166015	LL2012_016	SpC	0	95	ordered_Spar_15	519323	519417	+	1	5_SpeGroup
iORF_166016	LL2012_016	SpC	1	60	ordered_Spar_15	519358	519417	+	0	4_divergent
iORF_166017	LL2012_016	SpC	1	84	ordered_Spar_15	519378	519461	-	0	4_divergent
iORF_166018	LL2012_016	SpC	0	131	ordered_Spar_15	519378	519508	-	0	5_SpeGroup
iORF_166019	LL2012_016	SpC	0	80	ordered_Spar_15	519382	519461	-	0	5_SpeGroup
iORF_166021	LL2012_016	SpC	1	120	ordered_Spar_15	519389	519508	-	0	4_divergent
iORF_166013	LL2012_016	SpC	0	9	ordered_Spar_15	519474	519482	-	0	5_SpeGroup
iORF_166026	LL2012_016	SpC	1	27	ordered_Spar_15	520336	520362	-	1	3_pPar
iORF_166028	LL2012_016	SpC	0	100	ordered_Spar_15	520346	520445	+	4	5_SpeGroup
iORF_166034	LL2012_016	SpC	1	75	ordered_Spar_15	520366	520440	-	3	5_SpeGroup
iORF_166036	LL2012_016	SpC	1	69	ordered_Spar_15	520377	520445	+	3	5_SpeGroup
iORF_166049	LL2012_016	SpC	0	9	ordered_Spar_15	520519	520527	-	1	5_SpeGroup
iORF_166050	LL2012_016	SpC	1	9	ordered_Spar_15	520527	520535	-	0	3_pPar
iORF_166051	LL2012_016	SpC	1	9	ordered_Spar_15	520534	520542	+	0	3_pPar
iORF_166063	LL2012_016	SpC	0	205	ordered_Spar_15	522885	523089	-	1	6_polymorphic
iORF_166074	LL2012_016	SpC	1	66	ordered_Spar_15	522932	522997	+	0	3_pPar
iORF_166077	LL2012_016	SpC	1	138	ordered_Spar_15	522952	523089	-	1	4_divergent
iORF_166064	LL2012_016	SpC	1	24	ordered_Spar_15	523023	523046	-	0	1_conserved
iORF_166065	LL2012_016	SpC	0	24	ordered_Spar_15	523038	523061	+	0	5_SpeGroup
iORF_166068	LL2012_016	SpC	0	9	ordered_Spar_15	523045	523053	+	0	5_SpeGroup
iORF_166070	LL2012_016	SpC	0	12	ordered_Spar_15	523078	523089	-	0	6_polymorphic
iORF_166071	LL2012_016	SpC	1	21	ordered_Spar_15	523092	523112	+	0	1_conserved
iORF_166122	LL2012_016	SpC	0	57	ordered_Spar_15	525971	526027	+	6	5_SpeGroup
iORF_166080	LL2012_016	SpC	1	18	ordered_Spar_15	526020	526037	-	0	3_pPar
iORF_166081	LL2012_016	SpC	0	13	ordered_Spar_15	526036	526048	+	0	4_divergent
iORF_166082	LL2012_016	SpC	0	74	ordered_Spar_15	526036	526109	+	6	6_polymorphic
iORF_166085	LL2012_016	SpC	0	74	ordered_Spar_15	526043	526116	-	6	6_polymorphic
iORF_166086	LL2012_016	SpC	1	60	ordered_Spar_15	526057	526116	-	5	6_polymorphic
iORF_166087	LL2012_016	SpC	0	30	ordered_Spar_15	526087	526116	-	3	5_SpeGroup
iORF_166088	LL2012_016	SpC	0	10	ordered_Spar_15	526107	526116	-	2	5_SpeGroup
iORF_166096	LL2012_016	SpC	0	57	ordered_Spar_15	526217	526273	+	0	6_polymorphic
iORF_166097	LL2012_016	SpC	1	21	ordered_Spar_15	526229	526249	-	0	3_pPar
iORF_166098	LL2012_016	SpC	1	12	ordered_Spar_15	526270	526281	-	1	4_divergent
iORF_166104	LL2012_016	SpC	0	12	ordered_Spar_15	526365	526376	-	0	6_polymorphic
iORF_166105	LL2012_016	SpC	1	21	ordered_Spar_15	526365	526385	-	1	6_polymorphic
iORF_166106	LL2012_016	SpC	1	24	ordered_Spar_15	526368	526391	+	1	6_polymorphic
iORF_166109	LL2012_016	SpC	1	12	ordered_Spar_15	526391	526402	+	0	3_pPar
iORF_166110	LL2012_016	SpC	1	33	ordered_Spar_15	526411	526443	+	0	3_pPar
iORF_166112	LL2012_016	SpC	1	24	ordered_Spar_15	526415	526438	-	0	3_pPar
iORF_166113	LL2012_016	SpC	1	21	ordered_Spar_15	526444	526464	-	0	3_pPar
iORF_166115	LL2012_016	SpC	0	27	ordered_Spar_15	526496	526522	-	0	7_ancest
iORF_166116	LL2012_016	SpC	1	9	ordered_Spar_15	526531	526539	-	0	6_polymorphic
iORF_166117	LL2012_016	SpC	0	30	ordered_Spar_15	526531	526560	-	2	6_polymorphic
iORF_166126	LL2012_016	SpC	1	9	ordered_Spar_15	527549	527557	-	0	4_divergent
iORF_166137	LL2012_016	SpC	1	15	ordered_Spar_15	527557	527571	-	0	3_pPar
iORF_166138	LL2012_016	SpC	0	18	ordered_Spar_15	527568	527585	-	2	5_SpeGroup
iORF_166142	LL2012_016	SpC	1	18	ordered_Spar_15	527630	527647	-	0	4_divergent
iORF_166161	LL2012_016	SpC	1	9	ordered_Spar_15	528588	528596	-	0	3_pPar
iORF_166163	LL2012_016	SpC	1	9	ordered_Spar_15	528590	528598	+	0	3_pPar
iORF_166144	LL2012_016	SpC	1	18	ordered_Spar_15	528688	528705	+	0	3_pPar
iORF_166146	LL2012_016	SpC	0	29	ordered_Spar_15	528705	528733	+	1	7_ancest
iORF_166147	LL2012_016	SpC	1	30	ordered_Spar_15	528705	528734	+	1	4_divergent
iORF_166148	LL2012_016	SpC	1	21	ordered_Spar_15	528727	528747	+	1	4_divergent
iORF_166149	LL2012_016	SpC	0	29	ordered_Spar_15	528727	528755	+	1	5_SpeGroup
iORF_166151	LL2012_016	SpC	1	12	ordered_Spar_15	528744	528755	+	0	4_divergent
iORF_166181	LL2012_016	SpC	0	55	ordered_Spar_15	533236	533290	+	3	5_SpeGroup
iORF_166284	LL2012_016	SpC	1	33	ordered_Spar_15	533258	533290	+	3	5_SpeGroup
iORF_166360	LL2012_016	SpC	1	24	ordered_Spar_15	533287	533310	+	0	3_pPar
iORF_166382	LL2012_016	SpC	0	90	ordered_Spar_15	533313	533402	+	1	5_SpeGroup
iORF_166175	LL2012_016	SpC	1	9	ordered_Spar_15	533350	533358	+	0	3_pPar
iORF_166193	LL2012_016	SpC	1	33	ordered_Spar_15	533406	533438	+	0	4_divergent
iORF_166204	LL2012_016	SpC	0	51	ordered_Spar_15	533435	533485	-	5	5_SpeGroup
iORF_166214	LL2012_016	SpC	0	159	ordered_Spar_15	533445	533603	-	6	7_ancest
iORF_166245	LL2012_016	SpC	1	69	ordered_Spar_15	533506	533574	+	1	3_pPar
iORF_166271	LL2012_016	SpC	1	42	ordered_Spar_15	533552	533593	-	0	4_divergent
iORF_166276	LL2012_016	SpC	0	48	ordered_Spar_15	533563	533610	-	2	5_SpeGroup
iORF_166289	LL2012_016	SpC	1	18	ordered_Spar_15	533593	533610	-	2	4_divergent
iORF_166296	LL2012_016	SpC	0	15	ordered_Spar_15	533602	533616	+	2	5_SpeGroup
iORF_166308	LL2012_016	SpC	1	63	ordered_Spar_15	533622	533684	-	0	3_pPar
iORF_166321	LL2012_016	SpC	0	24	ordered_Spar_15	533641	533664	-	0	6_polymorphic
iORF_166329	LL2012_016	SpC	0	9	ordered_Spar_15	533656	533664	-	0	5_SpeGroup
iORF_166341	LL2012_016	SpC	0	9	ordered_Spar_15	533765	533773	+	0	5_SpeGroup
iORF_166342	LL2012_016	SpC	0	38	ordered_Spar_15	533765	533802	+	1	5_SpeGroup
iORF_166343	LL2012_016	SpC	1	81	ordered_Spar_15	533765	533845	+	6	5_SpeGroup
iORF_166344	LL2012_016	SpC	1	60	ordered_Spar_15	533780	533839	-	6	5_SpeGroup
iORF_166348	LL2012_016	SpC	0	48	ordered_Spar_15	533805	533852	-	4	5_SpeGroup
iORF_166349	LL2012_016	SpC	1	195	ordered_Spar_15	533805	533999	-	12	5_SpeGroup
iORF_166350	LL2012_016	SpC	0	45	ordered_Spar_15	533808	533852	-	4	5_SpeGroup
iORF_166352	LL2012_016	SpC	0	21	ordered_Spar_15	533819	533839	-	0	4_divergent
iORF_166353	LL2012_016	SpC	0	36	ordered_Spar_15	533826	533861	+	0	5_SpeGroup
iORF_166355	LL2012_016	SpC	0	30	ordered_Spar_15	533832	533861	+	0	7_ancest
iORF_166356	LL2012_016	SpC	1	63	ordered_Spar_15	533832	533894	+	0	4_divergent
iORF_166359	LL2012_016	SpC	1	36	ordered_Spar_15	533878	533913	-	0	3_pPar
iORF_166367	LL2012_016	SpC	1	54	ordered_Spar_15	533933	533986	+	8	4_divergent
iORF_166370	LL2012_016	SpC	0	16	ordered_Spar_15	533957	533972	-	0	5_SpeGroup
iORF_166371	LL2012_016	SpC	0	42	ordered_Spar_15	533958	533999	-	0	5_SpeGroup
iORF_166373	LL2012_016	SpC	0	75	ordered_Spar_15	533972	534046	-	0	5_SpeGroup
iORF_166374	LL2012_016	SpC	0	12	ordered_Spar_15	533975	533986	+	0	5_SpeGroup
iORF_166375	LL2012_016	SpC	0	15	ordered_Spar_15	533998	534012	+	0	5_SpeGroup
iORF_166376	LL2012_016	SpC	0	19	ordered_Spar_15	533998	534016	+	0	6_polymorphic
iORF_166377	LL2012_016	SpC	1	36	ordered_Spar_15	533998	534033	+	0	6_polymorphic
iORF_166378	LL2012_016	SpC	1	12	ordered_Spar_15	534035	534046	-	0	4_divergent
iORF_166210	LL2012_016	SpC	1	18	ordered_Spar_15	535414	535431	-	0	4_divergent
iORF_166211	LL2012_016	SpC	0	44	ordered_Spar_15	535414	535457	-	2	5_SpeGroup
iORF_166213	LL2012_016	SpC	1	24	ordered_Spar_15	535434	535457	-	2	4_divergent
iORF_166217	LL2012_016	SpC	1	30	ordered_Spar_15	535495	535524	+	0	1_conserved
iORF_166218	LL2012_016	SpC	1	45	ordered_Spar_15	535517	535561	-	2	4_divergent
iORF_166219	LL2012_016	SpC	1	18	ordered_Spar_15	535524	535541	+	0	1_conserved
iORF_166220	LL2012_016	SpC	0	19	ordered_Spar_15	535543	535561	-	2	5_SpeGroup
iORF_166224	LL2012_016	SpC	0	49	ordered_Spar_15	535615	535663	-	0	6_polymorphic
iORF_166226	LL2012_016	SpC	1	108	ordered_Spar_15	535615	535722	-	3	5_SpeGroup
iORF_166227	LL2012_016	SpC	1	9	ordered_Spar_15	535621	535629	+	0	1_conserved
iORF_166228	LL2012_016	SpC	1	12	ordered_Spar_15	535670	535681	-	0	5_SpeGroup
iORF_166229	LL2012_016	SpC	0	13	ordered_Spar_15	535670	535682	-	0	4_divergent
iORF_166232	LL2012_016	SpC	1	9	ordered_Spar_15	535729	535737	+	0	1_conserved
iORF_166235	LL2012_016	SpC	1	39	ordered_Spar_15	535772	535810	-	0	3_pPar
iORF_166237	LL2012_016	SpC	1	12	ordered_Spar_15	535828	535839	-	0	1_conserved
iORF_166330	LL2012_016	SpC	0	10	ordered_Spar_15	537631	537640	+	0	5_SpeGroup
iORF_166331	LL2012_016	SpC	0	40	ordered_Spar_15	537637	537676	-	4	5_SpeGroup
iORF_166332	LL2012_016	SpC	1	15	ordered_Spar_15	537662	537676	-	0	4_divergent
iORF_166333	LL2012_016	SpC	1	9	ordered_Spar_15	537690	537698	-	0	3_pPar
iORF_166336	LL2012_016	SpC	0	9	ordered_Spar_15	537824	537832	+	0	5_SpeGroup
iORF_166390	LL2012_016	SpC	1	33	ordered_Spar_15	539427	539459	-	1	3_pPar
iORF_166391	LL2012_016	SpC	1	36	ordered_Spar_15	539444	539479	-	0	5_SpeGroup
iORF_166392	LL2012_016	SpC	1	30	ordered_Spar_15	539447	539476	+	0	4_divergent
iORF_166393	LL2012_016	SpC	0	110	ordered_Spar_15	539447	539556	+	2	5_SpeGroup
iORF_166394	LL2012_016	SpC	0	124	ordered_Spar_15	539447	539570	+	2	5_SpeGroup
iORF_166398	LL2012_016	SpC	1	93	ordered_Spar_15	539478	539570	+	2	5_SpeGroup
iORF_166400	LL2012_016	SpC	0	60	ordered_Spar_15	539511	539570	+	0	5_SpeGroup
iORF_166401	LL2012_016	SpC	0	39	ordered_Spar_15	539553	539591	-	0	5_SpeGroup
iORF_166403	LL2012_016	SpC	1	36	ordered_Spar_15	539567	539602	+	5	4_divergent
iORF_166404	LL2012_016	SpC	0	96	ordered_Spar_15	539567	539662	+	5	5_SpeGroup
iORF_166409	LL2012_016	SpC	0	49	ordered_Spar_15	539637	539685	-	1	5_SpeGroup
iORF_166412	LL2012_016	SpC	0	35	ordered_Spar_15	539651	539685	-	1	5_SpeGroup
iORF_166415	LL2012_016	SpC	1	27	ordered_Spar_15	539659	539685	-	1	5_SpeGroup
iORF_166416	LL2012_016	SpC	1	30	ordered_Spar_15	539675	539704	+	1	6_polymorphic
iORF_166420	LL2012_016	SpC	0	21	ordered_Spar_15	539684	539704	+	1	6_polymorphic
iORF_166422	LL2012_016	SpC	1	18	ordered_Spar_15	539691	539708	+	0	1_conserved
iORF_166426	LL2012_016	SpC	1	105	ordered_Spar_15	539758	539862	-	1	4_divergent
iORF_166428	LL2012_016	SpC	0	24	ordered_Spar_15	539765	539788	+	0	5_SpeGroup
iORF_166429	LL2012_016	SpC	0	68	ordered_Spar_15	539795	539862	-	1	5_SpeGroup
iORF_166431	LL2012_016	SpC	1	87	ordered_Spar_15	539859	539945	-	1	5_SpeGroup
iORF_166432	LL2012_016	SpC	0	27	ordered_Spar_15	539900	539926	-	0	5_SpeGroup
iORF_166433	LL2012_016	SpC	1	48	ordered_Spar_15	539905	539952	-	1	4_divergent
iORF_166434	LL2012_016	SpC	0	36	ordered_Spar_15	539917	539952	-	1	5_SpeGroup
iORF_166435	LL2012_016	SpC	0	9	ordered_Spar_15	539925	539933	+	0	5_SpeGroup
iORF_166436	LL2012_016	SpC	0	17	ordered_Spar_15	539938	539954	+	1	5_SpeGroup
iORF_166437	LL2012_016	SpC	1	27	ordered_Spar_15	539938	539964	+	1	4_divergent
iORF_166438	LL2012_016	SpC	0	11	ordered_Spar_15	539942	539952	-	1	5_SpeGroup
iORF_166439	LL2012_016	SpC	0	21	ordered_Spar_15	539944	539964	+	1	5_SpeGroup
iORF_166440	LL2012_016	SpC	0	35	ordered_Spar_15	539996	540030	-	1	7_ancest
iORF_166441	LL2012_016	SpC	0	26	ordered_Spar_15	540005	540030	-	1	5_SpeGroup
iORF_166443	LL2012_016	SpC	1	15	ordered_Spar_15	540016	540030	-	1	5_SpeGroup
iORF_166444	LL2012_016	SpC	1	102	ordered_Spar_15	540029	540130	+	0	5_SpeGroup
iORF_166445	LL2012_016	SpC	0	117	ordered_Spar_15	540029	540145	+	1	5_SpeGroup
iORF_166446	LL2012_016	SpC	1	75	ordered_Spar_15	540048	540122	-	0	3_pPar
iORF_166474	LL2012_016	SpC	0	15	ordered_Spar_15	541189	541203	-	0	6_polymorphic
iORF_166476	LL2012_016	SpC	1	21	ordered_Spar_15	541208	541228	+	0	3_pPar
iORF_166455	LL2012_016	SpC	1	129	ordered_Spar_15	541229	541357	-	0	1_conserved
iORF_166457	LL2012_016	SpC	1	12	ordered_Spar_15	541313	541324	+	0	1_conserved
iORF_166458	LL2012_016	SpC	1	9	ordered_Spar_15	541328	541336	+	0	3_pPar
iORF_166481	LL2012_016	SpC	1	81	ordered_Spar_15	541964	542044	+	3	4_divergent
iORF_166483	LL2012_016	SpC	1	33	ordered_Spar_15	541969	542001	+	3	5_SpeGroup
iORF_166484	LL2012_016	SpC	0	42	ordered_Spar_15	541969	542010	+	3	4_divergent
iORF_166485	LL2012_016	SpC	0	100	ordered_Spar_15	541994	542093	-	0	5_SpeGroup
iORF_166488	LL2012_016	SpC	1	9	ordered_Spar_15	542002	542010	+	0	5_SpeGroup
iORF_166489	LL2012_016	SpC	1	87	ordered_Spar_15	542007	542093	-	0	4_divergent
iORF_166495	LL2012_016	SpC	0	130	ordered_Spar_15	542073	542202	+	13	6_polymorphic
iORF_166500	LL2012_016	SpC	0	79	ordered_Spar_15	542110	542188	+	1	6_polymorphic
iORF_166501	LL2012_016	SpC	1	93	ordered_Spar_15	542110	542202	+	3	6_polymorphic
iORF_166502	LL2012_016	SpC	0	12	ordered_Spar_15	542132	542143	+	0	5_SpeGroup
iORF_166503	LL2012_016	SpC	1	21	ordered_Spar_15	542140	542160	-	0	6_polymorphic
iORF_166504	LL2012_016	SpC	0	61	ordered_Spar_15	542140	542200	-	2	6_polymorphic
iORF_166505	LL2012_016	SpC	1	45	ordered_Spar_15	542144	542188	+	0	6_polymorphic
iORF_166506	LL2012_016	SpC	1	9	ordered_Spar_15	542147	542155	-	0	4_divergent
iORF_166508	LL2012_016	SpC	1	27	ordered_Spar_15	542160	542186	-	0	6_polymorphic
iORF_166509	LL2012_016	SpC	0	22	ordered_Spar_15	542165	542186	-	0	6_polymorphic
iORF_166510	LL2012_016	SpC	1	36	ordered_Spar_15	542165	542200	-	2	6_polymorphic
iORF_166519	LL2012_016	SpC	0	45	ordered_Spar_15	543804	543848	+	0	5_SpeGroup
iORF_166520	LL2012_016	SpC	1	48	ordered_Spar_15	543804	543851	+	0	4_divergent
iORF_166521	LL2012_016	SpC	1	18	ordered_Spar_15	543811	543828	-	0	3_pPar
iORF_166552	LL2012_016	SpC	0	67	ordered_Spar_15	547772	547838	+	2	5_SpeGroup
iORF_166553	LL2012_016	SpC	1	84	ordered_Spar_15	547772	547855	+	2	4_divergent
iORF_166535	LL2012_016	SpC	0	78	ordered_Spar_15	547814	547891	+	0	5_SpeGroup
iORF_166537	LL2012_016	SpC	0	99	ordered_Spar_15	547881	547979	-	0	5_SpeGroup
iORF_166538	LL2012_016	SpC	1	111	ordered_Spar_15	547881	547991	-	0	4_divergent
iORF_166539	LL2012_016	SpC	1	12	ordered_Spar_15	547886	547897	-	0	1_conserved
iORF_166540	LL2012_016	SpC	1	66	ordered_Spar_15	547888	547953	+	0	1_conserved
iORF_166542	LL2012_016	SpC	0	123	ordered_Spar_15	547946	548068	-	0	6_polymorphic
iORF_166544	LL2012_016	SpC	1	21	ordered_Spar_15	547961	547981	+	0	1_conserved
iORF_166545	LL2012_016	SpC	1	111	ordered_Spar_15	547971	548081	+	0	3_pPar
iORF_166546	LL2012_016	SpC	0	87	ordered_Spar_15	547982	548068	-	0	6_polymorphic
iORF_166547	LL2012_016	SpC	1	12	ordered_Spar_15	547990	548001	+	0	4_divergent
iORF_166550	LL2012_016	SpC	1	33	ordered_Spar_15	548032	548064	-	0	3_pPar
iORF_166561	LL2012_016	SpC	0	38	ordered_Spar_15	548793	548830	+	1	4_divergent
iORF_166562	LL2012_016	SpC	1	81	ordered_Spar_15	548793	548873	+	1	5_SpeGroup
iORF_166558	LL2012_016	SpC	0	26	ordered_Spar_15	548810	548835	+	1	6_polymorphic
iORF_166560	LL2012_016	SpC	1	36	ordered_Spar_15	548820	548855	-	0	4_divergent
iORF_166582	LL2012_016	SpC	1	168	ordered_Spar_15	549737	549904	-	3	6_polymorphic
iORF_166585	LL2012_016	SpC	0	54	ordered_Spar_15	549737	549790	-	2	6_polymorphic
iORF_166572	LL2012_016	SpC	0	144	ordered_Spar_15	549761	549904	-	3	6_polymorphic
iORF_166575	LL2012_016	SpC	1	51	ordered_Spar_15	549767	549817	+	2	3_pPar
iORF_166579	LL2012_016	SpC	1	75	ordered_Spar_15	549789	549863	+	1	6_polymorphic
iORF_166580	LL2012_016	SpC	0	76	ordered_Spar_15	549789	549864	+	1	6_polymorphic
iORF_166583	LL2012_016	SpC	0	63	ordered_Spar_15	549801	549863	+	0	6_polymorphic
iORF_166584	LL2012_016	SpC	0	63	ordered_Spar_15	549801	549863	+	1	6_polymorphic
iORF_166563	LL2012_016	SpC	0	65	ordered_Spar_15	549840	549904	-	1	6_polymorphic
iORF_166564	LL2012_016	SpC	1	12	ordered_Spar_15	549842	549853	+	0	1_conserved
iORF_166565	LL2012_016	SpC	0	55	ordered_Spar_15	549850	549904	-	1	6_polymorphic
iORF_166567	LL2012_016	SpC	1	63	ordered_Spar_15	549904	549966	-	0	4_divergent
iORF_166569	LL2012_016	SpC	0	33	ordered_Spar_15	549934	549966	-	0	5_SpeGroup
iORF_166571	LL2012_016	SpC	1	39	ordered_Spar_15	550012	550050	-	0	3_pPar
iORF_166577	LL2012_016	SpC	1	15	ordered_Spar_15	550128	550142	-	0	4_divergent
iORF_166602	LL2012_016	SpC	1	9	ordered_Spar_15	553248	553256	+	0	6_polymorphic
iORF_166611	LL2012_016	SpC	1	9	ordered_Spar_15	553497	553505	-	0	3_pPar
iORF_166661	LL2012_016	SpC	0	132	ordered_Spar_15	555275	555406	+	0	4_divergent
iORF_166668	LL2012_016	SpC	0	48	ordered_Spar_15	555280	555327	+	0	6_polymorphic
iORF_166669	LL2012_016	SpC	1	24	ordered_Spar_15	555280	555303	+	0	6_polymorphic
iORF_166689	LL2012_016	SpC	1	54	ordered_Spar_15	555296	555349	-	0	3_pPar
iORF_166696	LL2012_016	SpC	1	9	ordered_Spar_15	555324	555332	+	0	3_pPar
iORF_166625	LL2012_016	SpC	1	78	ordered_Spar_15	555329	555406	+	0	5_SpeGroup
iORF_166626	LL2012_016	SpC	1	18	ordered_Spar_15	555368	555385	-	0	3_pPar
iORF_166627	LL2012_016	SpC	1	33	ordered_Spar_15	555378	555410	-	0	4_divergent
iORF_166629	LL2012_016	SpC	0	81	ordered_Spar_15	555378	555458	-	0	5_SpeGroup
iORF_166630	LL2012_016	SpC	0	48	ordered_Spar_15	555384	555431	+	0	5_SpeGroup
iORF_166631	LL2012_016	SpC	0	72	ordered_Spar_15	555384	555455	+	0	7_ancest
iORF_166632	LL2012_016	SpC	1	84	ordered_Spar_15	555384	555467	+	1	4_divergent
iORF_166633	LL2012_016	SpC	1	33	ordered_Spar_15	555392	555424	-	0	1_conserved
iORF_166635	LL2012_016	SpC	1	48	ordered_Spar_15	555411	555458	-	0	4_divergent
iORF_166642	LL2012_016	SpC	0	75	ordered_Spar_15	555484	555558	+	14	6_polymorphic
iORF_166645	LL2012_016	SpC	1	12	ordered_Spar_15	555509	555520	-	0	3_pPar
iORF_166647	LL2012_016	SpC	0	54	ordered_Spar_15	555544	555597	-	8	7_ancest
iORF_166651	LL2012_016	SpC	0	103	ordered_Spar_15	555579	555681	-	5	5_SpeGroup
iORF_166652	LL2012_016	SpC	0	46	ordered_Spar_15	555584	555629	+	3	5_SpeGroup
iORF_166654	LL2012_016	SpC	1	63	ordered_Spar_15	555619	555681	-	2	4_divergent
iORF_166658	LL2012_016	SpC	0	58	ordered_Spar_15	555659	555716	-	0	5_SpeGroup
iORF_166662	LL2012_016	SpC	0	25	ordered_Spar_15	555692	555716	-	0	5_SpeGroup
iORF_166663	LL2012_016	SpC	1	24	ordered_Spar_15	555693	555716	-	0	5_SpeGroup
iORF_166664	LL2012_016	SpC	0	75	ordered_Spar_15	555703	555777	+	1	7_ancest
iORF_166666	LL2012_016	SpC	0	38	ordered_Spar_15	555715	555752	+	1	5_SpeGroup
iORF_166667	LL2012_016	SpC	1	63	ordered_Spar_15	555715	555777	+	1	5_SpeGroup
iORF_166679	LL2012_016	SpC	1	33	ordered_Spar_15	555806	555838	+	0	3_pPar
iORF_166685	LL2012_016	SpC	1	15	ordered_Spar_15	555849	555863	-	0	1_conserved
iORF_166686	LL2012_016	SpC	1	18	ordered_Spar_15	555862	555879	+	0	3_pPar
iORF_166688	LL2012_016	SpC	1	18	ordered_Spar_15	555866	555883	+	0	3_pPar
iORF_166709	LL2012_016	SpC	1	33	ordered_Spar_15	558628	558660	+	1	3_pPar
iORF_166710	LL2012_016	SpC	1	15	ordered_Spar_15	558632	558646	+	1	3_pPar
iORF_166714	LL2012_016	SpC	0	82	ordered_Spar_15	558657	558738	-	3	5_SpeGroup
iORF_166715	LL2012_016	SpC	1	195	ordered_Spar_15	558657	558851	-	7	4_divergent
iORF_166699	LL2012_016	SpC	0	82	ordered_Spar_15	558710	558791	-	3	5_SpeGroup
iORF_166700	LL2012_016	SpC	1	18	ordered_Spar_15	558721	558738	-	2	4_divergent
iORF_166703	LL2012_016	SpC	0	12	ordered_Spar_15	558757	558768	+	0	5_SpeGroup
iORF_166704	LL2012_016	SpC	1	120	ordered_Spar_15	558761	558880	-	4	3_pPar
iORF_166706	LL2012_016	SpC	0	24	ordered_Spar_15	558828	558851	-	2	5_SpeGroup
iORF_166707	LL2012_016	SpC	0	51	ordered_Spar_15	558830	558880	-	2	7_ancest
iORF_166784	LL2012_016	SpC	0	72	ordered_Spar_15	579408	579479	+	1	4_divergent
iORF_166785	LL2012_016	SpC	1	171	ordered_Spar_15	579408	579578	+	6	5_SpeGroup
iORF_166786	LL2012_016	SpC	1	90	ordered_Spar_15	579418	579507	+	2	3_pPar
iORF_166787	LL2012_016	SpC	1	12	ordered_Spar_15	579425	579436	+	0	3_pPar
iORF_166788	LL2012_016	SpC	0	48	ordered_Spar_15	579443	579490	-	2	6_polymorphic
iORF_166765	LL2012_016	SpC	1	15	ordered_Spar_15	579476	579490	-	1	6_polymorphic
iORF_166766	LL2012_016	SpC	1	15	ordered_Spar_15	579487	579501	-	0	3_pPar
iORF_166768	LL2012_016	SpC	0	24	ordered_Spar_15	579498	579521	-	0	4_divergent
iORF_166769	LL2012_016	SpC	1	123	ordered_Spar_15	579498	579620	-	4	4_divergent
iORF_166770	LL2012_016	SpC	0	107	ordered_Spar_15	579514	579620	-	4	5_SpeGroup
iORF_166771	LL2012_016	SpC	1	24	ordered_Spar_15	579527	579550	-	0	3_pPar
iORF_166773	LL2012_016	SpC	0	44	ordered_Spar_15	579569	579612	+	4	5_SpeGroup
iORF_166777	LL2012_016	SpC	0	67	ordered_Spar_15	579612	579678	+	1	5_SpeGroup
iORF_166778	LL2012_016	SpC	1	75	ordered_Spar_15	579612	579686	+	1	4_divergent
iORF_166782	LL2012_016	SpC	1	12	ordered_Spar_15	579694	579705	-	0	4_divergent
iORF_166783	LL2012_016	SpC	0	18	ordered_Spar_15	579694	579711	-	0	6_polymorphic
iORF_166797	LL2012_016	SpC	1	72	ordered_Spar_15	582148	582219	-	0	4_divergent
iORF_166799	LL2012_016	SpC	1	45	ordered_Spar_15	582159	582203	+	0	3_pPar
iORF_166800	LL2012_016	SpC	1	12	ordered_Spar_15	582162	582173	-	0	3_pPar
iORF_166802	LL2012_016	SpC	1	75	ordered_Spar_15	582164	582238	+	0	4_divergent
iORF_166803	LL2012_016	SpC	0	12	ordered_Spar_15	582164	582175	+	0	5_SpeGroup
iORF_166805	LL2012_016	SpC	0	21	ordered_Spar_15	582193	582213	+	0	5_SpeGroup
iORF_166806	LL2012_016	SpC	0	21	ordered_Spar_15	582218	582238	+	0	4_divergent
iORF_166790	LL2012_016	SpC	1	102	ordered_Spar_15	582244	582345	-	1	5_SpeGroup
iORF_166791	LL2012_016	SpC	1	12	ordered_Spar_15	582249	582260	-	0	4_divergent
iORF_166792	LL2012_016	SpC	0	97	ordered_Spar_15	582249	582345	-	1	5_SpeGroup
iORF_166793	LL2012_016	SpC	0	27	ordered_Spar_15	582319	582345	-	0	4_divergent
iORF_166796	LL2012_016	SpC	1	30	ordered_Spar_15	582334	582363	+	1	3_pPar
iORF_166846	LL2012_016	SpC	0	21	ordered_Spar_15	583259	583279	-	0	5_SpeGroup
iORF_166852	LL2012_016	SpC	1	30	ordered_Spar_15	583289	583318	-	0	3_pPar
iORF_166807	LL2012_016	SpC	1	69	ordered_Spar_15	583311	583379	+	1	6_polymorphic
iORF_166808	LL2012_016	SpC	0	73	ordered_Spar_15	583311	583383	+	1	6_polymorphic
iORF_166809	LL2012_016	SpC	0	83	ordered_Spar_15	583311	583393	+	1	6_polymorphic
iORF_166810	LL2012_016	SpC	1	45	ordered_Spar_15	583363	583407	-	1	6_polymorphic
iORF_166811	LL2012_016	SpC	0	236	ordered_Spar_15	583363	583598	-	4	6_polymorphic
iORF_166816	LL2012_016	SpC	1	75	ordered_Spar_15	583415	583489	+	1	5_SpeGroup
iORF_166818	LL2012_016	SpC	1	9	ordered_Spar_15	583439	583447	-	0	5_SpeGroup
iORF_166819	LL2012_016	SpC	0	18	ordered_Spar_15	583444	583461	-	0	6_polymorphic
iORF_166820	LL2012_016	SpC	0	33	ordered_Spar_15	583448	583480	+	0	6_polymorphic
iORF_166821	LL2012_016	SpC	0	42	ordered_Spar_15	583448	583489	+	0	6_polymorphic
iORF_166823	LL2012_016	SpC	0	12	ordered_Spar_15	583454	583465	-	0	6_polymorphic
iORF_166824	LL2012_016	SpC	0	42	ordered_Spar_15	583454	583495	-	0	6_polymorphic
iORF_166825	LL2012_016	SpC	0	44	ordered_Spar_15	583454	583497	-	0	6_polymorphic
iORF_166827	LL2012_016	SpC	1	39	ordered_Spar_15	583457	583495	-	0	6_polymorphic
iORF_166830	LL2012_016	SpC	1	69	ordered_Spar_15	583477	583545	+	2	6_polymorphic
iORF_166831	LL2012_016	SpC	0	76	ordered_Spar_15	583477	583552	+	2	6_polymorphic
iORF_166832	LL2012_016	SpC	0	18	ordered_Spar_15	583478	583495	-	0	6_polymorphic
iORF_166833	LL2012_016	SpC	1	21	ordered_Spar_15	583509	583529	-	2	4_divergent
iORF_166834	LL2012_016	SpC	0	64	ordered_Spar_15	583509	583572	-	2	7_ancest
iORF_166836	LL2012_016	SpC	1	54	ordered_Spar_15	583519	583572	-	0	6_polymorphic
iORF_166866	LL2012_016	SpC	1	24	ordered_Spar_15	585530	585553	+	0	6_polymorphic
iORF_166859	LL2012_016	SpC	1	18	ordered_Spar_15	585635	585652	-	0	3_pPar
iORF_166887	LL2012_016	SpC	0	54	ordered_Spar_15	586267	586320	-	0	4_divergent
iORF_166870	LL2012_016	SpC	1	12	ordered_Spar_15	586275	586286	-	0	3_pPar
iORF_166917	LL2012_016	SpC	1	72	ordered_Spar_15	586363	586434	-	1	4_divergent
iORF_166871	LL2012_016	SpC	1	39	ordered_Spar_15	586376	586414	-	0	3_pPar
iORF_166875	LL2012_016	SpC	0	24	ordered_Spar_15	586397	586420	+	0	4_divergent
iORF_166884	LL2012_016	SpC	0	33	ordered_Spar_15	586489	586521	+	0	5_SpeGroup
iORF_166891	LL2012_016	SpC	0	15	ordered_Spar_15	586560	586574	+	0	5_SpeGroup
iORF_166892	LL2012_016	SpC	1	81	ordered_Spar_15	586560	586640	+	1	4_divergent
iORF_166898	LL2012_016	SpC	0	63	ordered_Spar_15	586642	586704	-	0	5_SpeGroup
iORF_166900	LL2012_016	SpC	1	30	ordered_Spar_15	586645	586674	+	0	3_pPar
iORF_166909	LL2012_016	SpC	1	33	ordered_Spar_15	586740	586772	+	0	4_divergent
iORF_166910	LL2012_016	SpC	0	78	ordered_Spar_15	586769	586846	-	1	7_ancest
iORF_166911	LL2012_016	SpC	1	39	ordered_Spar_15	586786	586824	-	0	6_polymorphic
iORF_166912	LL2012_016	SpC	1	12	ordered_Spar_15	586791	586802	+	0	6_polymorphic
iORF_166914	LL2012_016	SpC	1	48	ordered_Spar_15	586809	586856	-	0	3_pPar
iORF_166916	LL2012_016	SpC	1	15	ordered_Spar_15	586832	586846	-	0	4_divergent
iORF_166945	LL2012_016	SpC	0	67	ordered_Spar_15	588461	588527	+	3	5_SpeGroup
iORF_166948	LL2012_016	SpC	0	21	ordered_Spar_15	588461	588481	+	3	5_SpeGroup
iORF_166966	LL2012_016	SpC	1	30	ordered_Spar_15	588482	588511	-	0	3_pPar
iORF_166918	LL2012_016	SpC	0	15	ordered_Spar_15	588524	588538	-	0	4_divergent
iORF_166967	LL2012_016	SpC	0	12	ordered_Spar_15	589526	589537	-	0	6_polymorphic
iORF_166993	LL2012_016	SpC	0	71	ordered_Spar_15	589573	589643	+	2	5_SpeGroup
iORF_166994	LL2012_016	SpC	0	113	ordered_Spar_15	589573	589685	+	2	5_SpeGroup
iORF_166995	LL2012_016	SpC	1	135	ordered_Spar_15	589573	589707	+	2	5_SpeGroup
iORF_166996	LL2012_016	SpC	0	44	ordered_Spar_15	589604	589647	-	2	5_SpeGroup
iORF_166972	LL2012_016	SpC	1	30	ordered_Spar_15	589656	589685	+	0	4_divergent
iORF_166973	LL2012_016	SpC	1	78	ordered_Spar_15	589682	589759	+	0	1_conserved
iORF_166974	LL2012_016	SpC	1	24	ordered_Spar_15	589743	589766	-	0	1_conserved
iORF_166976	LL2012_016	SpC	0	60	ordered_Spar_15	589785	589844	-	1	5_SpeGroup
iORF_166978	LL2012_016	SpC	0	52	ordered_Spar_15	589793	589844	-	1	5_SpeGroup
iORF_166979	LL2012_016	SpC	0	17	ordered_Spar_15	589805	589821	+	1	5_SpeGroup
iORF_166981	LL2012_016	SpC	0	31	ordered_Spar_15	589805	589835	+	1	5_SpeGroup
iORF_166982	LL2012_016	SpC	1	69	ordered_Spar_15	589805	589873	+	4	5_SpeGroup
iORF_166983	LL2012_016	SpC	1	18	ordered_Spar_15	589827	589844	-	0	5_SpeGroup
iORF_166984	LL2012_016	SpC	1	87	ordered_Spar_15	589874	589960	+	2	5_SpeGroup
iORF_166985	LL2012_016	SpC	0	101	ordered_Spar_15	589874	589974	+	2	4_divergent
iORF_166987	LL2012_016	SpC	1	69	ordered_Spar_15	589906	589974	+	1	5_SpeGroup
iORF_166988	LL2012_016	SpC	1	42	ordered_Spar_15	589931	589972	-	0	3_pPar
iORF_166990	LL2012_016	SpC	1	9	ordered_Spar_15	590008	590016	-	0	1_conserved
iORF_167037	LL2012_016	SpC	1	75	ordered_Spar_15	593758	593832	+	0	3_pPar
iORF_166999	LL2012_016	SpC	1	9	ordered_Spar_15	593844	593852	+	0	3_pPar
iORF_167001	LL2012_016	SpC	1	51	ordered_Spar_15	593887	593937	+	0	1_conserved
iORF_167002	LL2012_016	SpC	1	9	ordered_Spar_15	593912	593920	+	0	4_divergent
iORF_167003	LL2012_016	SpC	0	49	ordered_Spar_15	593943	593991	-	0	5_SpeGroup
iORF_167005	LL2012_016	SpC	1	18	ordered_Spar_15	593948	593965	+	0	3_pPar
iORF_167007	LL2012_016	SpC	1	129	ordered_Spar_15	593959	594087	+	2	5_SpeGroup
iORF_167010	LL2012_016	SpC	1	60	ordered_Spar_15	593990	594049	+	2	3_pPar
iORF_167011	LL2012_016	SpC	1	54	ordered_Spar_15	594028	594081	-	2	3_pPar
iORF_167012	LL2012_016	SpC	0	143	ordered_Spar_15	594038	594180	-	3	5_SpeGroup
iORF_167022	LL2012_016	SpC	1	78	ordered_Spar_15	594156	594233	+	0	3_pPar
iORF_167023	LL2012_016	SpC	0	54	ordered_Spar_15	594169	594222	+	0	7_ancest
iORF_167029	LL2012_016	SpC	1	24	ordered_Spar_15	594217	594240	-	0	4_divergent
iORF_167033	LL2012_016	SpC	1	135	ordered_Spar_15	594308	594442	-	2	6_polymorphic
iORF_167034	LL2012_016	SpC	0	192	ordered_Spar_15	594308	594499	-	3	6_polymorphic
iORF_167038	LL2012_016	SpC	1	60	ordered_Spar_15	594328	594387	-	2	3_pPar
iORF_167042	LL2012_016	SpC	0	75	ordered_Spar_15	594368	594442	-	0	5_SpeGroup
iORF_167043	LL2012_016	SpC	0	15	ordered_Spar_15	594379	594393	+	0	6_polymorphic
iORF_167044	LL2012_016	SpC	0	27	ordered_Spar_15	594379	594405	+	0	6_polymorphic
iORF_167045	LL2012_016	SpC	1	36	ordered_Spar_15	594386	594421	+	0	5_SpeGroup
iORF_167046	LL2012_016	SpC	0	60	ordered_Spar_15	594386	594445	+	0	4_divergent
iORF_167052	LL2012_016	SpC	0	147	ordered_Spar_15	594396	594542	+	1	6_polymorphic
iORF_167053	LL2012_016	SpC	0	185	ordered_Spar_15	594396	594580	+	2	7_ancest
iORF_167054	LL2012_016	SpC	0	170	ordered_Spar_15	594408	594577	+	2	5_SpeGroup
iORF_167055	LL2012_016	SpC	0	137	ordered_Spar_15	594442	594578	-	2	6_polymorphic
iORF_167057	LL2012_016	SpC	1	126	ordered_Spar_15	594453	594578	-	2	6_polymorphic
iORF_167059	LL2012_016	SpC	0	15	ordered_Spar_15	594485	594499	-	0	6_polymorphic
iORF_167060	LL2012_016	SpC	1	18	ordered_Spar_15	594490	594507	+	0	3_pPar
iORF_167062	LL2012_016	SpC	1	81	ordered_Spar_15	594500	594580	+	1	4_divergent
iORF_167063	LL2012_016	SpC	1	48	ordered_Spar_15	594514	594561	+	0	1_conserved
iORF_167064	LL2012_016	SpC	1	21	ordered_Spar_15	594539	594559	-	0	3_pPar
iORF_167067	LL2012_016	SpC	1	12	ordered_Spar_15	594558	594569	+	0	1_conserved
iORF_167069	LL2012_016	SpC	1	36	ordered_Spar_15	594575	594610	-	0	4_divergent
iORF_167073	LL2012_016	SpC	1	12	ordered_Spar_15	595392	595403	+	0	1_conserved
iORF_167115	LL2012_016	SpC	1	39	ordered_Spar_15	595400	595438	+	0	3_pPar
iORF_167070	LL2012_016	SpC	0	12	ordered_Spar_15	595482	595493	+	0	5_SpeGroup
iORF_167081	LL2012_016	SpC	1	12	ordered_Spar_15	595493	595504	+	0	3_pPar
iORF_167110	LL2012_016	SpC	1	33	ordered_Spar_15	595534	595566	+	0	4_divergent
iORF_167111	LL2012_016	SpC	0	96	ordered_Spar_15	595534	595629	+	0	5_SpeGroup
iORF_167114	LL2012_016	SpC	1	24	ordered_Spar_15	595563	595586	-	0	5_SpeGroup
iORF_167120	LL2012_016	SpC	1	60	ordered_Spar_15	595604	595663	-	0	3_pPar
iORF_167121	LL2012_016	SpC	1	39	ordered_Spar_15	595619	595657	+	0	3_pPar
iORF_167123	LL2012_016	SpC	0	66	ordered_Spar_15	595626	595691	-	0	5_SpeGroup
iORF_167125	LL2012_016	SpC	0	104	ordered_Spar_15	595626	595729	-	6	5_SpeGroup
iORF_167126	LL2012_016	SpC	0	70	ordered_Spar_15	595660	595729	-	6	5_SpeGroup
iORF_167128	LL2012_016	SpC	0	107	ordered_Spar_15	595683	595789	+	16	5_SpeGroup
iORF_167140	LL2012_016	SpC	0	60	ordered_Spar_15	595758	595817	+	2	7_ancest
iORF_167145	LL2012_016	SpC	0	45	ordered_Spar_15	595783	595827	-	6	5_SpeGroup
iORF_167146	LL2012_016	SpC	0	30	ordered_Spar_15	595796	595825	-	6	6_polymorphic
iORF_167170	LL2012_016	SpC	1	192	ordered_Spar_15	596048	596239	-	30	5_SpeGroup
iORF_167177	LL2012_016	SpC	1	324	ordered_Spar_15	596108	596431	+	28	5_SpeGroup
iORF_167182	LL2012_016	SpC	0	115	ordered_Spar_15	596125	596239	-	5	5_SpeGroup
iORF_167183	LL2012_016	SpC	0	16	ordered_Spar_15	596136	596151	+	0	5_SpeGroup
iORF_167184	LL2012_016	SpC	1	45	ordered_Spar_15	596136	596180	+	0	5_SpeGroup
iORF_167185	LL2012_016	SpC	0	57	ordered_Spar_15	596136	596192	+	4	5_SpeGroup
iORF_167187	LL2012_016	SpC	0	34	ordered_Spar_15	596147	596180	+	0	6_polymorphic
iORF_167188	LL2012_016	SpC	0	95	ordered_Spar_15	596147	596241	+	5	5_SpeGroup
iORF_167189	LL2012_016	SpC	1	78	ordered_Spar_15	596164	596241	+	5	4_divergent
iORF_167190	LL2012_016	SpC	1	66	ordered_Spar_15	596169	596234	-	5	4_divergent
iORF_167191	LL2012_016	SpC	0	71	ordered_Spar_15	596169	596239	-	5	5_SpeGroup
iORF_167195	LL2012_016	SpC	0	45	ordered_Spar_15	596192	596236	+	1	5_SpeGroup
iORF_167196	LL2012_016	SpC	1	57	ordered_Spar_15	596200	596256	-	1	3_pPar
iORF_167197	LL2012_016	SpC	0	63	ordered_Spar_15	596200	596262	-	1	7_ancest
iORF_167198	LL2012_016	SpC	1	147	ordered_Spar_15	596211	596357	+	1	4_divergent
iORF_167200	LL2012_016	SpC	1	45	ordered_Spar_15	596263	596307	-	0	3_pPar
iORF_167201	LL2012_016	SpC	0	93	ordered_Spar_15	596265	596357	+	0	5_SpeGroup
iORF_167075	LL2012_016	SpC	1	30	ordered_Spar_15	596367	596396	-	0	3_pPar
iORF_167079	LL2012_016	SpC	1	18	ordered_Spar_15	596397	596414	-	0	3_pPar
iORF_167080	LL2012_016	SpC	1	162	ordered_Spar_15	596403	596564	+	1	3_pPar
iORF_167083	LL2012_016	SpC	1	27	ordered_Spar_15	596428	596454	-	0	3_pPar
iORF_167085	LL2012_016	SpC	1	39	ordered_Spar_15	596475	596513	-	0	3_pPar
iORF_167087	LL2012_016	SpC	1	90	ordered_Spar_15	596545	596634	-	4	6_polymorphic
iORF_167091	LL2012_016	SpC	0	196	ordered_Spar_15	596561	596756	-	3	6_polymorphic
iORF_167092	LL2012_016	SpC	1	45	ordered_Spar_15	596575	596619	+	0	1_conserved
iORF_167095	LL2012_016	SpC	0	163	ordered_Spar_15	596594	596756	-	3	6_polymorphic
iORF_167096	LL2012_016	SpC	0	39	ordered_Spar_15	596596	596634	-	3	6_polymorphic
iORF_167107	LL2012_016	SpC	0	45	ordered_Spar_15	596712	596756	-	0	6_polymorphic
iORF_167108	LL2012_016	SpC	1	45	ordered_Spar_15	596716	596760	+	0	6_polymorphic
iORF_167112	LL2012_016	SpC	1	15	ordered_Spar_15	596854	596868	-	0	3_pPar
iORF_167219	LL2012_016	SpC	0	15	ordered_Spar_15	601466	601480	+	0	5_SpeGroup
iORF_167222	LL2012_016	SpC	1	27	ordered_Spar_15	601487	601513	-	2	5_SpeGroup
iORF_167223	LL2012_016	SpC	0	33	ordered_Spar_15	601498	601530	-	5	5_SpeGroup
iORF_167224	LL2012_016	SpC	0	16	ordered_Spar_15	601498	601513	-	2	5_SpeGroup
iORF_167207	LL2012_016	SpC	1	69	ordered_Spar_15	601590	601658	+	1	6_polymorphic
iORF_167211	LL2012_016	SpC	1	57	ordered_Spar_15	601627	601683	-	1	3_pPar
iORF_167212	LL2012_016	SpC	1	9	ordered_Spar_15	601632	601640	-	0	1_conserved
iORF_167214	LL2012_016	SpC	1	93	ordered_Spar_15	601640	601732	-	2	4_divergent
iORF_167216	LL2012_016	SpC	0	50	ordered_Spar_15	601683	601732	-	1	5_SpeGroup
iORF_167228	LL2012_016	SpC	1	21	ordered_Spar_15	603534	603554	-	0	3_pPar
iORF_167229	LL2012_016	SpC	1	15	ordered_Spar_15	603559	603573	-	0	6_polymorphic
iORF_167234	LL2012_016	SpC	1	39	ordered_Spar_15	603586	603624	+	1	6_polymorphic
iORF_167225	LL2012_016	SpC	1	12	ordered_Spar_15	603636	603647	+	0	3_pPar
iORF_167255	LL2012_016	SpC	1	72	ordered_Spar_15	605075	605146	+	0	5_SpeGroup
iORF_167256	LL2012_016	SpC	0	118	ordered_Spar_15	605075	605192	+	1	5_SpeGroup
iORF_167258	LL2012_016	SpC	0	9	ordered_Spar_15	605111	605119	-	0	4_divergent
iORF_167236	LL2012_016	SpC	1	114	ordered_Spar_15	605148	605261	-	1	6_polymorphic
iORF_167237	LL2012_016	SpC	0	184	ordered_Spar_15	605148	605331	-	5	5_SpeGroup
iORF_167239	LL2012_016	SpC	0	95	ordered_Spar_15	605167	605261	-	1	6_polymorphic
iORF_167241	LL2012_016	SpC	1	24	ordered_Spar_15	605179	605202	+	1	3_pPar
iORF_167242	LL2012_016	SpC	0	35	ordered_Spar_15	605189	605223	+	0	6_polymorphic
iORF_167243	LL2012_016	SpC	1	57	ordered_Spar_15	605189	605245	+	0	6_polymorphic
iORF_167245	LL2012_016	SpC	0	44	ordered_Spar_15	605202	605245	+	0	6_polymorphic
iORF_167246	LL2012_016	SpC	1	81	ordered_Spar_15	605202	605282	+	1	6_polymorphic
iORF_167250	LL2012_016	SpC	1	15	ordered_Spar_15	605317	605331	-	3	4_divergent
iORF_167251	LL2012_016	SpC	1	18	ordered_Spar_15	605354	605371	+	0	3_pPar
iORF_167269	LL2012_016	SpC	1	12	ordered_Spar_15	607621	607632	+	1	3_pPar
iORF_167259	LL2012_016	SpC	1	48	ordered_Spar_15	607711	607758	+	2	4_divergent
iORF_167260	LL2012_016	SpC	0	81	ordered_Spar_15	607711	607791	+	2	5_SpeGroup
iORF_167262	LL2012_016	SpC	0	138	ordered_Spar_15	607715	607852	-	2	5_SpeGroup
iORF_167265	LL2012_016	SpC	1	93	ordered_Spar_15	607760	607852	-	0	4_divergent
iORF_167266	LL2012_016	SpC	1	33	ordered_Spar_15	607764	607796	+	0	3_pPar
iORF_167270	LL2012_016	SpC	1	12	ordered_Spar_15	607802	607813	+	0	3_pPar
iORF_167279	LL2012_016	SpC	0	23	ordered_Spar_15	607917	607939	+	1	5_SpeGroup
iORF_167280	LL2012_016	SpC	0	42	ordered_Spar_15	607925	607966	-	0	5_SpeGroup
iORF_167305	LL2012_016	SpC	0	18	ordered_Spar_15	608881	608898	-	1	5_SpeGroup
iORF_167282	LL2012_016	SpC	1	18	ordered_Spar_15	608926	608943	-	0	1_conserved
iORF_167287	LL2012_016	SpC	0	45	ordered_Spar_15	609014	609058	-	0	5_SpeGroup
iORF_167288	LL2012_016	SpC	1	30	ordered_Spar_15	609029	609058	-	0	4_divergent
iORF_167290	LL2012_016	SpC	0	21	ordered_Spar_15	609048	609068	-	0	6_polymorphic
iORF_167291	LL2012_016	SpC	0	94	ordered_Spar_15	609048	609141	-	11	7_ancest
iORF_167292	LL2012_016	SpC	1	126	ordered_Spar_15	609048	609173	-	11	6_polymorphic
iORF_167293	LL2012_016	SpC	1	84	ordered_Spar_15	609058	609141	-	11	4_divergent
iORF_167294	LL2012_016	SpC	0	88	ordered_Spar_15	609058	609145	-	11	5_SpeGroup
iORF_167295	LL2012_016	SpC	1	78	ordered_Spar_15	609068	609145	-	11	4_divergent
iORF_167296	LL2012_016	SpC	1	60	ordered_Spar_15	609105	609164	+	11	5_SpeGroup
iORF_167297	LL2012_016	SpC	0	57	ordered_Spar_15	609117	609173	-	6	5_SpeGroup
iORF_167298	LL2012_016	SpC	1	9	ordered_Spar_15	609146	609154	+	0	6_polymorphic
iORF_167303	LL2012_016	SpC	0	9	ordered_Spar_15	609165	609173	-	0	6_polymorphic
iORF_167304	LL2012_016	SpC	0	32	ordered_Spar_15	609180	609211	+	0	5_SpeGroup
iORF_167306	LL2012_016	SpC	1	42	ordered_Spar_15	610183	610224	-	0	1_conserved
iORF_167307	LL2012_016	SpC	0	87	ordered_Spar_15	610188	610274	-	3	5_SpeGroup
iORF_167308	LL2012_016	SpC	1	12	ordered_Spar_15	610188	610199	-	0	4_divergent
iORF_167309	LL2012_016	SpC	1	72	ordered_Spar_15	610193	610264	+	3	1_conserved
iORF_167310	LL2012_016	SpC	1	93	ordered_Spar_15	610198	610290	+	3	3_pPar
iORF_167312	LL2012_016	SpC	1	60	ordered_Spar_15	610215	610274	-	3	4_divergent
iORF_167331	LL2012_016	SpC	0	93	ordered_Spar_15	610643	610735	+	0	5_SpeGroup
iORF_167332	LL2012_016	SpC	0	159	ordered_Spar_15	610643	610801	+	2	5_SpeGroup
iORF_167319	LL2012_016	SpC	0	24	ordered_Spar_15	610735	610758	+	1	6_polymorphic
iORF_167320	LL2012_016	SpC	1	24	ordered_Spar_15	610735	610758	+	2	6_polymorphic
iORF_167322	LL2012_016	SpC	1	39	ordered_Spar_15	610739	610777	-	2	4_divergent
iORF_167339	LL2012_016	SpC	1	27	ordered_Spar_15	613841	613867	+	1	4_divergent
iORF_167334	LL2012_016	SpC	1	27	ordered_Spar_15	613915	613941	-	0	3_pPar
iORF_167357	LL2012_016	SpC	0	83	ordered_Spar_15	615625	615707	+	1	6_polymorphic
iORF_167358	LL2012_016	SpC	1	114	ordered_Spar_15	615625	615738	+	1	6_polymorphic
iORF_167359	LL2012_016	SpC	0	207	ordered_Spar_15	615625	615831	+	11	5_SpeGroup
iORF_167361	LL2012_016	SpC	0	229	ordered_Spar_15	615625	615853	+	11	7_ancest
iORF_167392	LL2012_016	SpC	0	46	ordered_Spar_15	615662	615707	+	1	5_SpeGroup
iORF_167393	LL2012_016	SpC	0	77	ordered_Spar_15	615662	615738	+	1	6_polymorphic
iORF_167394	LL2012_016	SpC	0	99	ordered_Spar_15	615662	615760	+	2	5_SpeGroup
iORF_167395	LL2012_016	SpC	1	192	ordered_Spar_15	615662	615853	+	11	6_polymorphic
iORF_167419	LL2012_016	SpC	0	14	ordered_Spar_15	615681	615694	+	1	6_polymorphic
iORF_167420	LL2012_016	SpC	1	15	ordered_Spar_15	615681	615695	+	1	6_polymorphic
iORF_167350	LL2012_016	SpC	0	12	ordered_Spar_15	615735	615746	+	0	4_divergent
iORF_167353	LL2012_016	SpC	0	34	ordered_Spar_15	615755	615788	-	0	6_polymorphic
iORF_167354	LL2012_016	SpC	0	75	ordered_Spar_15	615757	615831	+	9	6_polymorphic
iORF_167355	LL2012_016	SpC	0	97	ordered_Spar_15	615757	615853	+	9	6_polymorphic
iORF_167356	LL2012_016	SpC	1	15	ordered_Spar_15	615774	615788	-	0	6_polymorphic
iORF_167364	LL2012_016	SpC	0	42	ordered_Spar_15	615812	615853	+	0	6_polymorphic
iORF_167365	LL2012_016	SpC	1	12	ordered_Spar_15	615820	615831	+	0	6_polymorphic
iORF_167366	LL2012_016	SpC	0	88	ordered_Spar_15	615822	615909	+	0	6_polymorphic
iORF_167367	LL2012_016	SpC	0	105	ordered_Spar_15	615822	615926	+	0	6_polymorphic
iORF_167368	LL2012_016	SpC	1	96	ordered_Spar_15	615831	615926	+	0	6_polymorphic
iORF_167371	LL2012_016	SpC	1	9	ordered_Spar_15	615858	615866	-	0	1_conserved
iORF_167374	LL2012_016	SpC	1	42	ordered_Spar_15	615895	615936	-	0	3_pPar
iORF_167386	LL2012_016	SpC	0	39	ordered_Spar_15	616055	616093	-	0	6_polymorphic
iORF_167426	LL2012_016	SpC	0	99	ordered_Spar_15	616278	616376	-	1	6_polymorphic
iORF_167428	LL2012_016	SpC	0	24	ordered_Spar_15	616283	616306	+	1	5_SpeGroup
iORF_167429	LL2012_016	SpC	0	33	ordered_Spar_15	616296	616328	+	1	6_polymorphic
iORF_167430	LL2012_016	SpC	1	36	ordered_Spar_15	616296	616331	+	1	6_polymorphic
iORF_167435	LL2012_016	SpC	1	33	ordered_Spar_15	616351	616383	+	0	5_SpeGroup
iORF_167436	LL2012_016	SpC	1	18	ordered_Spar_15	616407	616424	-	0	1_conserved
iORF_167437	LL2012_016	SpC	1	18	ordered_Spar_15	616421	616438	-	0	3_pPar
iORF_167438	LL2012_016	SpC	1	45	ordered_Spar_15	616425	616469	-	1	4_divergent
iORF_167439	LL2012_016	SpC	1	72	ordered_Spar_15	616435	616506	-	4	5_SpeGroup
iORF_167440	LL2012_016	SpC	0	57	ordered_Spar_15	616450	616506	-	4	7_ancest
iORF_167441	LL2012_016	SpC	0	12	ordered_Spar_15	616450	616461	-	1	4_divergent
iORF_167443	LL2012_016	SpC	0	9	ordered_Spar_15	616461	616469	-	0	5_SpeGroup
iORF_167444	LL2012_016	SpC	0	45	ordered_Spar_15	616462	616506	-	3	5_SpeGroup
iORF_167445	LL2012_016	SpC	0	41	ordered_Spar_15	616466	616506	-	3	5_SpeGroup
iORF_167519	LL2012_016	SpC	0	16	ordered_Spar_15	619061	619076	+	0	5_SpeGroup
iORF_167448	LL2012_016	SpC	1	75	ordered_Spar_15	619138	619212	+	1	4_divergent
iORF_167449	LL2012_016	SpC	0	89	ordered_Spar_15	619138	619226	+	2	5_SpeGroup
iORF_167452	LL2012_016	SpC	1	9	ordered_Spar_15	619145	619153	+	0	4_divergent
iORF_167453	LL2012_016	SpC	0	54	ordered_Spar_15	619148	619201	-	1	5_SpeGroup
iORF_167456	LL2012_016	SpC	1	15	ordered_Spar_15	619187	619201	-	1	4_divergent
iORF_167463	LL2012_016	SpC	1	24	ordered_Spar_15	619214	619237	+	1	3_pPar
iORF_167476	LL2012_016	SpC	1	51	ordered_Spar_15	619322	619372	+	0	4_divergent
iORF_167478	LL2012_016	SpC	0	21	ordered_Spar_15	619352	619372	+	0	5_SpeGroup
iORF_167479	LL2012_016	SpC	1	18	ordered_Spar_15	619369	619386	+	0	5_SpeGroup
iORF_167480	LL2012_016	SpC	0	24	ordered_Spar_15	619369	619392	+	0	4_divergent
iORF_167482	LL2012_016	SpC	0	42	ordered_Spar_15	619373	619414	-	0	6_polymorphic
iORF_167483	LL2012_016	SpC	1	114	ordered_Spar_15	619373	619486	-	1	6_polymorphic
iORF_167486	LL2012_016	SpC	0	85	ordered_Spar_15	619402	619486	-	1	5_SpeGroup
iORF_167487	LL2012_016	SpC	0	171	ordered_Spar_15	619402	619572	-	4	7_ancest
iORF_167488	LL2012_016	SpC	1	279	ordered_Spar_15	619402	619680	-	6	5_SpeGroup
iORF_167489	LL2012_016	SpC	1	33	ordered_Spar_15	619405	619437	+	0	3_pPar
iORF_167493	LL2012_016	SpC	0	18	ordered_Spar_15	619434	619451	+	0	5_SpeGroup
iORF_167494	LL2012_016	SpC	1	126	ordered_Spar_15	619434	619559	+	4	5_SpeGroup
iORF_167495	LL2012_016	SpC	1	42	ordered_Spar_15	619438	619479	+	0	4_divergent
iORF_167498	LL2012_016	SpC	0	84	ordered_Spar_15	619438	619521	+	4	5_SpeGroup
iORF_167499	LL2012_016	SpC	1	18	ordered_Spar_15	619445	619462	+	0	3_pPar
iORF_167502	LL2012_016	SpC	0	90	ordered_Spar_15	619483	619572	-	3	5_SpeGroup
iORF_167503	LL2012_016	SpC	0	84	ordered_Spar_15	619489	619572	-	3	5_SpeGroup
iORF_167504	LL2012_016	SpC	0	191	ordered_Spar_15	619490	619680	-	5	7_ancest
iORF_167510	LL2012_016	SpC	0	36	ordered_Spar_15	619524	619559	+	0	4_divergent
iORF_167512	LL2012_016	SpC	0	125	ordered_Spar_15	619556	619680	-	2	5_SpeGroup
iORF_167514	LL2012_016	SpC	1	81	ordered_Spar_15	619649	619729	-	0	3_pPar
iORF_167517	LL2012_016	SpC	1	18	ordered_Spar_15	619675	619692	+	0	3_pPar
iORF_167518	LL2012_016	SpC	1	21	ordered_Spar_15	619679	619699	+	0	4_divergent
iORF_167543	LL2012_016	SpC	1	33	ordered_Spar_15	621359	621391	+	0	4_divergent
iORF_167547	LL2012_016	SpC	1	24	ordered_Spar_15	621363	621386	-	0	1_conserved
iORF_167531	LL2012_016	SpC	0	27	ordered_Spar_15	621486	621512	+	0	6_polymorphic
iORF_167532	LL2012_016	SpC	1	51	ordered_Spar_15	621486	621536	+	0	6_polymorphic
iORF_167537	LL2012_016	SpC	1	30	ordered_Spar_15	621526	621555	-	0	4_divergent
iORF_167574	LL2012_016	SpC	1	12	ordered_Spar_15	623897	623908	+	0	3_pPar
iORF_167560	LL2012_016	SpC	0	36	ordered_Spar_15	623993	624028	-	0	5_SpeGroup
iORF_167561	LL2012_016	SpC	1	75	ordered_Spar_15	623993	624067	-	0	5_SpeGroup
iORF_167564	LL2012_016	SpC	1	36	ordered_Spar_15	624021	624056	-	0	1_conserved
iORF_167565	LL2012_016	SpC	1	84	ordered_Spar_15	624029	624112	+	0	3_pPar
iORF_167566	LL2012_016	SpC	1	27	ordered_Spar_15	624045	624071	+	0	4_divergent
iORF_167567	LL2012_016	SpC	0	36	ordered_Spar_15	624045	624080	+	0	5_SpeGroup
iORF_167568	LL2012_016	SpC	0	21	ordered_Spar_15	624051	624071	+	0	5_SpeGroup
iORF_167587	LL2012_016	SpC	1	48	ordered_Spar_15	625519	625566	-	1	3_pPar
iORF_167589	LL2012_016	SpC	0	21	ordered_Spar_15	625522	625542	+	1	5_SpeGroup
iORF_167583	LL2012_016	SpC	0	47	ordered_Spar_15	625656	625702	+	1	7_ancest
iORF_167585	LL2012_016	SpC	1	30	ordered_Spar_15	625697	625726	-	0	1_conserved
iORF_167605	LL2012_016	SpC	0	24	ordered_Spar_15	626082	626105	-	2	5_SpeGroup
iORF_167606	LL2012_016	SpC	1	12	ordered_Spar_15	626087	626098	-	0	3_pPar
iORF_167600	LL2012_016	SpC	0	63	ordered_Spar_15	626136	626198	-	0	6_polymorphic
iORF_167601	LL2012_016	SpC	1	60	ordered_Spar_15	626139	626198	-	0	6_polymorphic
iORF_167602	LL2012_016	SpC	0	73	ordered_Spar_15	626183	626255	+	3	6_polymorphic
iORF_167655	LL2012_016	SpC	1	111	ordered_Spar_15	630872	630982	+	2	5_SpeGroup
iORF_167656	LL2012_016	SpC	0	191	ordered_Spar_15	630872	631062	+	3	7_ancest
iORF_167657	LL2012_016	SpC	0	199	ordered_Spar_15	630872	631070	+	3	5_SpeGroup
iORF_167658	LL2012_016	SpC	0	284	ordered_Spar_15	630872	631155	+	3	6_polymorphic
iORF_167659	LL2012_016	SpC	0	49	ordered_Spar_15	630872	630920	+	2	6_polymorphic
iORF_167651	LL2012_016	SpC	0	84	ordered_Spar_15	630930	631013	-	1	6_polymorphic
iORF_167652	LL2012_016	SpC	1	216	ordered_Spar_15	630930	631145	-	1	6_polymorphic
iORF_167653	LL2012_016	SpC	0	48	ordered_Spar_15	630935	630982	+	0	5_SpeGroup
iORF_167654	LL2012_016	SpC	1	27	ordered_Spar_15	630942	630968	+	0	5_SpeGroup
iORF_167630	LL2012_016	SpC	0	18	ordered_Spar_15	630992	631009	+	1	4_divergent
iORF_167634	LL2012_016	SpC	1	18	ordered_Spar_15	631024	631041	-	0	4_divergent
iORF_167635	LL2012_016	SpC	0	122	ordered_Spar_15	631024	631145	-	0	5_SpeGroup
iORF_167637	LL2012_016	SpC	0	96	ordered_Spar_15	631050	631145	-	0	6_polymorphic
iORF_167640	LL2012_016	SpC	1	69	ordered_Spar_15	631102	631170	-	0	4_divergent
iORF_167642	LL2012_016	SpC	0	60	ordered_Spar_15	631111	631170	-	0	5_SpeGroup
iORF_167643	LL2012_016	SpC	0	9	ordered_Spar_15	631121	631129	+	0	5_SpeGroup
iORF_167644	LL2012_016	SpC	1	12	ordered_Spar_15	631121	631132	+	0	4_divergent
iORF_167646	LL2012_016	SpC	0	30	ordered_Spar_15	631152	631181	-	0	5_SpeGroup
iORF_167647	LL2012_016	SpC	0	18	ordered_Spar_15	631156	631173	+	0	5_SpeGroup
iORF_167725	LL2012_016	SpC	0	50	ordered_Spar_15	633584	633633	-	2	7_ancest
iORF_167683	LL2012_016	SpC	1	21	ordered_Spar_15	633600	633620	+	0	4_divergent
iORF_167684	LL2012_016	SpC	0	24	ordered_Spar_15	633600	633623	+	0	4_divergent
iORF_167687	LL2012_016	SpC	1	30	ordered_Spar_15	633604	633633	-	1	4_divergent
iORF_167694	LL2012_016	SpC	0	54	ordered_Spar_15	633963	634016	-	1	5_SpeGroup
iORF_167700	LL2012_016	SpC	0	42	ordered_Spar_15	634050	634091	+	1	6_polymorphic
iORF_167705	LL2012_016	SpC	0	29	ordered_Spar_15	634063	634091	+	1	5_SpeGroup
iORF_167706	LL2012_016	SpC	1	57	ordered_Spar_15	634063	634119	+	6	4_divergent
iORF_167707	LL2012_016	SpC	1	18	ordered_Spar_15	634074	634091	+	1	6_polymorphic
iORF_167708	LL2012_016	SpC	0	36	ordered_Spar_15	634074	634109	+	6	6_polymorphic
iORF_167719	LL2012_016	SpC	1	57	ordered_Spar_15	634186	634242	+	4	3_pPar
iORF_167722	LL2012_016	SpC	1	9	ordered_Spar_15	634216	634224	-	0	3_pPar
iORF_167731	LL2012_016	SpC	1	24	ordered_Spar_15	635434	635457	-	0	5_SpeGroup
iORF_167732	LL2012_016	SpC	0	42	ordered_Spar_15	635434	635475	-	0	5_SpeGroup
iORF_167740	LL2012_016	SpC	0	78	ordered_Spar_15	635489	635566	+	0	6_polymorphic
iORF_167741	LL2012_016	SpC	0	48	ordered_Spar_15	635497	635544	-	0	5_SpeGroup
iORF_167743	LL2012_016	SpC	0	9	ordered_Spar_15	635532	635540	-	0	5_SpeGroup
iORF_167748	LL2012_016	SpC	0	27	ordered_Spar_15	635572	635598	-	0	5_SpeGroup
iORF_167750	LL2012_016	SpC	1	108	ordered_Spar_15	635572	635679	-	4	4_divergent
iORF_167751	LL2012_016	SpC	0	33	ordered_Spar_15	635580	635612	+	4	4_divergent
iORF_167752	LL2012_016	SpC	1	96	ordered_Spar_15	635580	635675	+	4	4_divergent
iORF_167753	LL2012_016	SpC	1	12	ordered_Spar_15	635604	635615	-	0	5_SpeGroup
iORF_167755	LL2012_016	SpC	0	76	ordered_Spar_15	635604	635679	-	0	5_SpeGroup
iORF_167757	LL2012_016	SpC	1	135	ordered_Spar_15	635614	635748	+	2	5_SpeGroup
iORF_167760	LL2012_016	SpC	1	48	ordered_Spar_15	635716	635763	-	0	4_divergent
iORF_167782	LL2012_016	SpC	0	39	ordered_Spar_15	636638	636676	-	5	6_polymorphic
iORF_167783	LL2012_016	SpC	1	36	ordered_Spar_15	636641	636676	-	0	4_divergent
iORF_167784	LL2012_016	SpC	1	63	ordered_Spar_15	636657	636719	+	1	6_polymorphic
iORF_167785	LL2012_016	SpC	0	77	ordered_Spar_15	636657	636733	+	2	6_polymorphic
iORF_167830	LL2012_016	SpC	1	90	ordered_Spar_15	638666	638755	+	0	5_SpeGroup
iORF_167796	LL2012_016	SpC	0	75	ordered_Spar_15	638681	638755	+	0	4_divergent
iORF_167787	LL2012_016	SpC	0	160	ordered_Spar_15	638759	638918	-	1	5_SpeGroup
iORF_167788	LL2012_016	SpC	1	12	ordered_Spar_15	638788	638799	-	0	1_conserved
iORF_167790	LL2012_016	SpC	1	111	ordered_Spar_15	638792	638902	+	0	4_divergent
iORF_167791	LL2012_016	SpC	0	133	ordered_Spar_15	638792	638924	+	1	5_SpeGroup
iORF_167793	LL2012_016	SpC	1	42	ordered_Spar_15	638877	638918	-	1	4_divergent
iORF_167794	LL2012_016	SpC	0	105	ordered_Spar_15	638899	639003	-	1	5_SpeGroup
iORF_167810	LL2012_016	SpC	0	30	ordered_Spar_15	639039	639068	-	0	5_SpeGroup
iORF_167811	LL2012_016	SpC	1	51	ordered_Spar_15	639039	639089	-	0	4_divergent
iORF_167812	LL2012_016	SpC	1	18	ordered_Spar_15	639067	639084	+	0	1_conserved
iORF_167813	LL2012_016	SpC	1	21	ordered_Spar_15	639101	639121	+	0	5_SpeGroup
iORF_167820	LL2012_016	SpC	1	30	ordered_Spar_15	639143	639172	-	3	3_pPar
iORF_167822	LL2012_016	SpC	1	51	ordered_Spar_15	639147	639197	+	3	6_polymorphic
iORF_167826	LL2012_016	SpC	1	39	ordered_Spar_15	639203	639241	+	0	3_pPar
iORF_167827	LL2012_016	SpC	1	99	ordered_Spar_15	639238	639336	-	0	4_divergent
iORF_167828	LL2012_016	SpC	0	39	ordered_Spar_15	639298	639336	-	0	5_SpeGroup
iORF_167881	LL2012_016	SpC	0	24	ordered_Spar_15	644070	644093	-	0	5_SpeGroup
iORF_167883	LL2012_016	SpC	0	24	ordered_Spar_15	644079	644102	-	0	6_polymorphic
iORF_167884	LL2012_016	SpC	1	15	ordered_Spar_15	644079	644093	-	0	6_polymorphic
iORF_167834	LL2012_016	SpC	1	81	ordered_Spar_15	644168	644248	+	1	3_pPar
iORF_167838	LL2012_016	SpC	1	81	ordered_Spar_15	644193	644273	+	2	4_divergent
iORF_167839	LL2012_016	SpC	0	108	ordered_Spar_15	644193	644300	+	2	5_SpeGroup
iORF_167840	LL2012_016	SpC	0	27	ordered_Spar_15	644245	644271	-	1	5_SpeGroup
iORF_167842	LL2012_016	SpC	1	15	ordered_Spar_15	644270	644284	+	0	4_divergent
iORF_167845	LL2012_016	SpC	0	18	ordered_Spar_15	644276	644293	-	0	5_SpeGroup
iORF_167848	LL2012_016	SpC	1	18	ordered_Spar_15	644327	644344	+	1	4_divergent
iORF_167873	LL2012_016	SpC	1	18	ordered_Spar_15	644591	644608	+	3	3_pPar
iORF_167966	LL2012_016	SpC	1	69	ordered_Spar_15	647111	647179	+	0	1_conserved
iORF_167904	LL2012_016	SpC	1	51	ordered_Spar_15	647179	647229	+	0	3_pPar
iORF_167908	LL2012_016	SpC	1	24	ordered_Spar_15	647184	647207	+	0	1_conserved
iORF_167934	LL2012_016	SpC	1	36	ordered_Spar_15	647222	647257	+	5	4_divergent
iORF_167935	LL2012_016	SpC	0	73	ordered_Spar_15	647222	647294	+	5	5_SpeGroup
iORF_167936	LL2012_016	SpC	1	66	ordered_Spar_15	647229	647294	+	5	6_polymorphic
iORF_167937	LL2012_016	SpC	0	115	ordered_Spar_15	647229	647343	+	5	5_SpeGroup
iORF_167939	LL2012_016	SpC	0	161	ordered_Spar_15	647229	647389	+	5	5_SpeGroup
iORF_167940	LL2012_016	SpC	0	12	ordered_Spar_15	647266	647277	+	0	6_polymorphic
iORF_167941	LL2012_016	SpC	0	29	ordered_Spar_15	647266	647294	+	0	6_polymorphic
iORF_167942	LL2012_016	SpC	1	78	ordered_Spar_15	647266	647343	+	0	5_SpeGroup
iORF_167945	LL2012_016	SpC	1	66	ordered_Spar_15	647324	647389	+	0	6_polymorphic
iORF_167946	LL2012_016	SpC	0	80	ordered_Spar_15	647324	647403	+	0	6_polymorphic
iORF_167947	LL2012_016	SpC	0	56	ordered_Spar_15	647373	647428	-	1	5_SpeGroup
iORF_167948	LL2012_016	SpC	0	56	ordered_Spar_15	647373	647428	-	3	5_SpeGroup
iORF_167950	LL2012_016	SpC	0	15	ordered_Spar_15	647375	647389	+	0	6_polymorphic
iORF_167952	LL2012_016	SpC	1	57	ordered_Spar_15	647391	647447	+	4	5_SpeGroup
iORF_167953	LL2012_016	SpC	0	85	ordered_Spar_15	647391	647475	+	4	4_divergent
iORF_167954	LL2012_016	SpC	0	51	ordered_Spar_15	647403	647453	+	4	5_SpeGroup
iORF_167955	LL2012_016	SpC	0	9	ordered_Spar_15	647439	647447	+	0	5_SpeGroup
iORF_167956	LL2012_016	SpC	0	10	ordered_Spar_15	647439	647448	+	0	5_SpeGroup
iORF_167957	LL2012_016	SpC	0	27	ordered_Spar_15	647456	647482	+	0	6_polymorphic
iORF_167958	LL2012_016	SpC	1	45	ordered_Spar_15	647472	647516	+	0	1_conserved
iORF_167967	LL2012_016	SpC	1	159	ordered_Spar_15	647662	647820	-	7	3_pPar
iORF_167969	LL2012_016	SpC	0	39	ordered_Spar_15	647714	647752	-	0	4_divergent
iORF_167970	LL2012_016	SpC	1	168	ordered_Spar_15	647714	647881	-	8	4_divergent
iORF_167973	LL2012_016	SpC	1	27	ordered_Spar_15	647820	647846	-	2	4_divergent
iORF_167974	LL2012_016	SpC	0	62	ordered_Spar_15	647820	647881	-	3	5_SpeGroup
iORF_167977	LL2012_016	SpC	0	36	ordered_Spar_15	647850	647885	-	0	5_SpeGroup
iORF_167978	LL2012_016	SpC	1	144	ordered_Spar_15	647850	647993	-	5	4_divergent
iORF_167979	LL2012_016	SpC	0	195	ordered_Spar_15	647862	648056	+	6	6_polymorphic
iORF_167980	LL2012_016	SpC	0	229	ordered_Spar_15	647862	648090	+	6	6_polymorphic
iORF_167981	LL2012_016	SpC	1	96	ordered_Spar_15	647862	647957	+	4	6_polymorphic
iORF_167982	LL2012_016	SpC	0	113	ordered_Spar_15	647862	647974	+	4	5_SpeGroup
iORF_167985	LL2012_016	SpC	0	74	ordered_Spar_15	647884	647957	+	4	5_SpeGroup
iORF_167986	LL2012_016	SpC	0	117	ordered_Spar_15	647884	648000	+	5	6_polymorphic
iORF_167987	LL2012_016	SpC	0	139	ordered_Spar_15	647896	648034	-	2	6_polymorphic
iORF_167988	LL2012_016	SpC	1	81	ordered_Spar_15	647954	648034	-	1	5_SpeGroup
iORF_167989	LL2012_016	SpC	1	60	ordered_Spar_15	647987	648046	+	2	5_SpeGroup
iORF_167990	LL2012_016	SpC	0	70	ordered_Spar_15	647987	648056	+	2	6_polymorphic
iORF_167991	LL2012_016	SpC	0	144	ordered_Spar_15	647987	648130	+	2	6_polymorphic
iORF_167992	LL2012_016	SpC	0	45	ordered_Spar_15	647990	648034	-	1	6_polymorphic
iORF_167994	LL2012_016	SpC	1	12	ordered_Spar_15	647997	648008	-	0	5_SpeGroup
iORF_167885	LL2012_016	SpC	1	84	ordered_Spar_15	648007	648090	+	1	5_SpeGroup
iORF_167888	LL2012_016	SpC	0	111	ordered_Spar_15	648020	648130	+	1	6_polymorphic
iORF_167889	LL2012_016	SpC	0	9	ordered_Spar_15	648038	648046	+	1	5_SpeGroup
iORF_167890	LL2012_016	SpC	1	63	ordered_Spar_15	648049	648111	-	0	3_pPar
iORF_167891	LL2012_016	SpC	1	21	ordered_Spar_15	648110	648130	+	0	5_SpeGroup
iORF_167895	LL2012_016	SpC	1	267	ordered_Spar_15	648148	648414	+	4	5_SpeGroup
iORF_167896	LL2012_016	SpC	0	271	ordered_Spar_15	648148	648418	+	4	5_SpeGroup
iORF_167897	LL2012_016	SpC	0	265	ordered_Spar_15	648150	648414	+	3	5_SpeGroup
iORF_167898	LL2012_016	SpC	1	66	ordered_Spar_15	648186	648251	+	1	4_divergent
iORF_167899	LL2012_016	SpC	1	24	ordered_Spar_15	648222	648245	-	1	5_SpeGroup
iORF_167900	LL2012_016	SpC	0	235	ordered_Spar_15	648222	648456	-	3	6_polymorphic
iORF_167907	LL2012_016	SpC	0	316	ordered_Spar_15	648299	648614	+	3	5_SpeGroup
iORF_167909	LL2012_016	SpC	0	24	ordered_Spar_15	648335	648358	-	1	5_SpeGroup
iORF_167910	LL2012_016	SpC	1	42	ordered_Spar_15	648345	648386	+	2	4_divergent
iORF_167913	LL2012_016	SpC	0	82	ordered_Spar_15	648375	648456	-	0	6_polymorphic
iORF_167914	LL2012_016	SpC	1	51	ordered_Spar_15	648406	648456	-	0	5_SpeGroup
iORF_167915	LL2012_016	SpC	0	46	ordered_Spar_15	648411	648456	-	0	5_SpeGroup
iORF_167916	LL2012_016	SpC	0	91	ordered_Spar_15	648418	648508	+	0	5_SpeGroup
iORF_167917	LL2012_016	SpC	1	153	ordered_Spar_15	648418	648570	+	0	4_divergent
iORF_167918	LL2012_016	SpC	0	138	ordered_Spar_15	648433	648570	+	0	5_SpeGroup
iORF_167920	LL2012_016	SpC	1	66	ordered_Spar_15	648443	648508	+	0	4_divergent
iORF_167922	LL2012_016	SpC	1	96	ordered_Spar_15	648459	648554	-	0	5_SpeGroup
iORF_167924	LL2012_016	SpC	1	150	ordered_Spar_15	648465	648614	+	1	4_divergent
iORF_167928	LL2012_016	SpC	0	48	ordered_Spar_15	648505	648552	-	0	4_divergent
iORF_167929	LL2012_016	SpC	1	60	ordered_Spar_15	648515	648574	+	0	3_pPar
iORF_167930	LL2012_016	SpC	1	81	ordered_Spar_15	648575	648655	+	1	3_pPar
iORF_167933	LL2012_016	SpC	1	18	ordered_Spar_15	648621	648638	+	0	3_pPar
iORF_168051	LL2012_016	SpC	1	12	ordered_Spar_15	649382	649393	-	0	5_SpeGroup
iORF_168052	LL2012_016	SpC	0	101	ordered_Spar_15	649382	649482	-	1	5_SpeGroup
iORF_168063	LL2012_016	SpC	1	90	ordered_Spar_15	649393	649482	-	1	5_SpeGroup
iORF_168131	LL2012_016	SpC	1	69	ordered_Spar_15	649664	649732	+	4	6_polymorphic
iORF_168143	LL2012_016	SpC	1	27	ordered_Spar_15	649777	649803	-	0	3_pPar
iORF_168152	LL2012_016	SpC	0	192	ordered_Spar_15	649802	649993	+	3	5_SpeGroup
iORF_168164	LL2012_016	SpC	1	15	ordered_Spar_15	649956	649970	+	0	3_pPar
iORF_168168	LL2012_016	SpC	1	18	ordered_Spar_15	649973	649990	-	0	3_pPar
iORF_168172	LL2012_016	SpC	0	103	ordered_Spar_15	649995	650097	-	4	5_SpeGroup
iORF_168174	LL2012_016	SpC	0	111	ordered_Spar_15	650011	650121	-	4	5_SpeGroup
iORF_168175	LL2012_016	SpC	1	9	ordered_Spar_15	650013	650021	+	1	3_pPar
iORF_168177	LL2012_016	SpC	0	43	ordered_Spar_15	650033	650075	-	0	5_SpeGroup
iORF_168000	LL2012_016	SpC	0	99	ordered_Spar_15	650205	650303	-	2	5_SpeGroup
iORF_168001	LL2012_016	SpC	1	33	ordered_Spar_15	650227	650259	-	0	4_divergent
iORF_168004	LL2012_016	SpC	0	48	ordered_Spar_15	650256	650303	-	2	6_polymorphic
iORF_168010	LL2012_016	SpC	1	45	ordered_Spar_15	650294	650338	+	5	4_divergent
iORF_168012	LL2012_016	SpC	1	12	ordered_Spar_15	650297	650308	-	0	3_pPar
iORF_168015	LL2012_016	SpC	0	32	ordered_Spar_15	650307	650338	+	5	5_SpeGroup
iORF_168070	LL2012_016	SpC	0	90	ordered_Spar_15	650849	650938	-	4	5_SpeGroup
iORF_168071	LL2012_016	SpC	0	122	ordered_Spar_15	650849	650970	-	6	5_SpeGroup
iORF_168073	LL2012_016	SpC	0	45	ordered_Spar_15	650887	650931	+	4	7_ancest
iORF_168075	LL2012_016	SpC	0	69	ordered_Spar_15	650887	650955	+	4	5_SpeGroup
iORF_168076	LL2012_016	SpC	1	30	ordered_Spar_15	650891	650920	+	0	3_pPar
iORF_168079	LL2012_016	SpC	1	45	ordered_Spar_15	650894	650938	-	4	5_SpeGroup
iORF_168080	LL2012_016	SpC	1	69	ordered_Spar_15	650902	650970	-	6	4_divergent
iORF_168083	LL2012_016	SpC	0	36	ordered_Spar_15	650935	650970	-	2	7_ancest
iORF_168085	LL2012_016	SpC	0	75	ordered_Spar_15	650967	651041	-	2	6_polymorphic
iORF_168086	LL2012_016	SpC	1	24	ordered_Spar_15	650988	651011	+	0	3_pPar
iORF_168088	LL2012_016	SpC	1	9	ordered_Spar_15	650998	651006	+	0	5_SpeGroup
iORF_168196	LL2012_016	SpC	0	95	ordered_Spar_15	652036	652130	-	3	6_polymorphic
iORF_168188	LL2012_016	SpC	1	81	ordered_Spar_15	652050	652130	-	3	6_polymorphic
iORF_168219	LL2012_016	SpC	0	49	ordered_Spar_15	652082	652130	-	0	5_SpeGroup
iORF_168226	LL2012_016	SpC	1	15	ordered_Spar_15	652089	652103	+	0	5_SpeGroup
iORF_168239	LL2012_016	SpC	0	64	ordered_Spar_15	652100	652163	+	2	5_SpeGroup
iORF_168190	LL2012_016	SpC	0	15	ordered_Spar_15	652259	652273	+	0	5_SpeGroup
iORF_168193	LL2012_016	SpC	0	30	ordered_Spar_15	652295	652324	+	0	4_divergent
iORF_168195	LL2012_016	SpC	1	24	ordered_Spar_15	652321	652344	+	0	6_polymorphic
iORF_168204	LL2012_016	SpC	1	9	ordered_Spar_15	652370	652378	-	0	3_pPar
iORF_168206	LL2012_016	SpC	1	15	ordered_Spar_15	652379	652393	-	0	5_SpeGroup
iORF_168209	LL2012_016	SpC	1	81	ordered_Spar_15	652392	652472	+	3	3_pPar
iORF_168217	LL2012_016	SpC	1	72	ordered_Spar_15	652488	652559	-	4	4_divergent
iORF_168218	LL2012_016	SpC	1	15	ordered_Spar_15	652490	652504	+	0	4_divergent
iORF_168221	LL2012_016	SpC	1	21	ordered_Spar_15	652556	652576	-	0	5_SpeGroup
iORF_168223	LL2012_016	SpC	0	15	ordered_Spar_15	652565	652579	+	0	5_SpeGroup
iORF_168225	LL2012_016	SpC	1	54	ordered_Spar_15	652569	652622	+	1	3_pPar
iORF_168227	LL2012_016	SpC	1	60	ordered_Spar_15	652573	652632	-	1	3_pPar
iORF_168231	LL2012_016	SpC	1	24	ordered_Spar_15	652619	652642	+	1	4_divergent
iORF_168232	LL2012_016	SpC	0	27	ordered_Spar_15	652619	652645	+	1	5_SpeGroup
iORF_168236	LL2012_016	SpC	1	15	ordered_Spar_15	652652	652666	-	0	4_divergent
iORF_168237	LL2012_016	SpC	0	51	ordered_Spar_15	652652	652702	-	0	5_SpeGroup
iORF_168238	LL2012_016	SpC	0	78	ordered_Spar_15	652656	652733	+	0	5_SpeGroup
iORF_168243	LL2012_016	SpC	1	24	ordered_Spar_15	652679	652702	-	0	4_divergent
iORF_168303	LL2012_016	SpC	1	18	ordered_Spar_15	654671	654688	+	0	6_polymorphic
iORF_168313	LL2012_016	SpC	1	72	ordered_Spar_15	654704	654775	+	0	3_pPar
iORF_168284	LL2012_016	SpC	0	21	ordered_Spar_15	654788	654808	+	0	5_SpeGroup
iORF_168299	LL2012_016	SpC	0	120	ordered_Spar_15	654805	654924	+	0	5_SpeGroup
iORF_168300	LL2012_016	SpC	1	186	ordered_Spar_15	654805	654990	+	0	5_SpeGroup
iORF_168305	LL2012_016	SpC	1	27	ordered_Spar_15	654834	654860	-	0	5_SpeGroup
iORF_168308	LL2012_016	SpC	1	66	ordered_Spar_15	654940	655005	-	0	3_pPar
iORF_168309	LL2012_016	SpC	1	12	ordered_Spar_15	654959	654970	-	0	1_conserved
iORF_168359	LL2012_016	SpC	1	12	ordered_Spar_15	655626	655637	+	0	3_pPar
iORF_168360	LL2012_016	SpC	0	28	ordered_Spar_15	655630	655657	+	0	5_SpeGroup
iORF_168246	LL2012_016	SpC	0	18	ordered_Spar_15	655634	655651	-	0	4_divergent
iORF_168294	LL2012_016	SpC	0	27	ordered_Spar_15	656063	656089	+	0	5_SpeGroup
iORF_168295	LL2012_016	SpC	0	15	ordered_Spar_15	656082	656096	-	0	5_SpeGroup
iORF_168297	LL2012_016	SpC	1	15	ordered_Spar_15	656118	656132	-	0	1_conserved
iORF_168376	LL2012_016	SpC	1	21	ordered_Spar_15	657338	657358	-	0	3_pPar
iORF_168399	LL2012_016	SpC	0	63	ordered_Spar_15	657341	657403	+	0	6_polymorphic
iORF_168365	LL2012_016	SpC	1	60	ordered_Spar_15	657348	657407	+	0	3_pPar
iORF_168413	LL2012_016	SpC	1	15	ordered_Spar_15	657409	657423	-	0	1_conserved
iORF_168422	LL2012_016	SpC	1	15	ordered_Spar_15	657422	657436	+	0	4_divergent
iORF_168378	LL2012_016	SpC	0	107	ordered_Spar_15	657666	657772	+	17	5_SpeGroup
iORF_168380	LL2012_016	SpC	1	99	ordered_Spar_15	657674	657772	+	16	6_polymorphic
iORF_168381	LL2012_016	SpC	0	260	ordered_Spar_15	657674	657933	+	25	6_polymorphic
iORF_168382	LL2012_016	SpC	0	273	ordered_Spar_15	657674	657946	+	29	6_polymorphic
iORF_168383	LL2012_016	SpC	0	44	ordered_Spar_15	657680	657723	-	1	6_polymorphic
iORF_168386	LL2012_016	SpC	0	68	ordered_Spar_15	657705	657772	+	1	6_polymorphic
iORF_168388	LL2012_016	SpC	0	24	ordered_Spar_15	657753	657776	-	0	5_SpeGroup
iORF_168389	LL2012_016	SpC	1	63	ordered_Spar_15	657753	657815	-	1	5_SpeGroup
iORF_168396	LL2012_016	SpC	0	134	ordered_Spar_15	657853	657986	-	5	5_SpeGroup
iORF_168397	LL2012_016	SpC	0	77	ordered_Spar_15	657910	657986	-	5	5_SpeGroup
iORF_168398	LL2012_016	SpC	1	51	ordered_Spar_15	657936	657986	-	4	5_SpeGroup
iORF_168400	LL2012_016	SpC	1	144	ordered_Spar_15	657968	658111	+	5	6_polymorphic
iORF_168401	LL2012_016	SpC	0	170	ordered_Spar_15	657968	658137	+	5	6_polymorphic
iORF_168403	LL2012_016	SpC	1	9	ordered_Spar_15	657983	657991	-	0	3_pPar
iORF_168404	LL2012_016	SpC	1	45	ordered_Spar_15	657990	658034	+	0	5_SpeGroup
iORF_168405	LL2012_016	SpC	0	63	ordered_Spar_15	657990	658052	+	0	5_SpeGroup
iORF_168406	LL2012_016	SpC	0	114	ordered_Spar_15	657990	658103	+	4	6_polymorphic
iORF_168407	LL2012_016	SpC	0	122	ordered_Spar_15	657990	658111	+	5	6_polymorphic
iORF_168409	LL2012_016	SpC	0	42	ordered_Spar_15	658021	658062	-	0	6_polymorphic
iORF_168415	LL2012_016	SpC	1	57	ordered_Spar_15	658081	658137	+	4	6_polymorphic
iORF_168417	LL2012_016	SpC	0	43	ordered_Spar_15	658113	658155	+	2	5_SpeGroup
iORF_168418	LL2012_016	SpC	0	55	ordered_Spar_15	658113	658167	+	3	7_ancest
iORF_168419	LL2012_016	SpC	1	75	ordered_Spar_15	658113	658187	+	3	5_SpeGroup
iORF_168420	LL2012_016	SpC	0	81	ordered_Spar_15	658134	658214	-	4	5_SpeGroup
iORF_168426	LL2012_016	SpC	1	9	ordered_Spar_15	658164	658172	-	1	3_pPar
iORF_168428	LL2012_016	SpC	0	15	ordered_Spar_15	658173	658187	+	0	5_SpeGroup
iORF_168480	LL2012_016	SpC	1	24	ordered_Spar_15	658935	658958	-	0	1_conserved
iORF_168499	LL2012_016	SpC	1	54	ordered_Spar_15	658972	659025	+	6	5_SpeGroup
iORF_168431	LL2012_016	SpC	1	120	ordered_Spar_15	658993	659112	-	6	4_divergent
iORF_168433	LL2012_016	SpC	0	232	ordered_Spar_15	658993	659224	-	11	5_SpeGroup
iORF_168435	LL2012_016	SpC	0	126	ordered_Spar_15	659022	659147	-	2	5_SpeGroup
iORF_168438	LL2012_016	SpC	1	108	ordered_Spar_15	659044	659151	+	2	4_divergent
iORF_168439	LL2012_016	SpC	0	150	ordered_Spar_15	659044	659193	+	4	5_SpeGroup
iORF_168441	LL2012_016	SpC	1	84	ordered_Spar_15	659051	659134	+	2	3_pPar
iORF_168447	LL2012_016	SpC	1	54	ordered_Spar_15	659156	659209	+	3	5_SpeGroup
iORF_168448	LL2012_016	SpC	0	93	ordered_Spar_15	659156	659248	+	14	5_SpeGroup
iORF_168449	LL2012_016	SpC	0	201	ordered_Spar_15	659156	659356	+	14	7_ancest
iORF_168450	LL2012_016	SpC	0	253	ordered_Spar_15	659156	659408	+	16	7_ancest
iORF_168452	LL2012_016	SpC	1	60	ordered_Spar_15	659165	659224	-	2	4_divergent
iORF_168455	LL2012_016	SpC	0	12	ordered_Spar_15	659190	659201	+	0	4_divergent
iORF_168456	LL2012_016	SpC	1	54	ordered_Spar_15	659190	659243	+	2	5_SpeGroup
iORF_168458	LL2012_016	SpC	1	33	ordered_Spar_15	659206	659238	+	2	5_SpeGroup
iORF_168463	LL2012_016	SpC	0	104	ordered_Spar_15	659253	659356	+	0	5_SpeGroup
iORF_168464	LL2012_016	SpC	1	120	ordered_Spar_15	659253	659372	+	0	4_divergent
iORF_168465	LL2012_016	SpC	1	51	ordered_Spar_15	659258	659308	-	0	4_divergent
iORF_168466	LL2012_016	SpC	1	18	ordered_Spar_15	659260	659277	+	0	5_SpeGroup
iORF_168468	LL2012_016	SpC	0	75	ordered_Spar_15	659260	659334	+	0	5_SpeGroup
iORF_168469	LL2012_016	SpC	0	113	ordered_Spar_15	659260	659372	+	0	5_SpeGroup
iORF_168470	LL2012_016	SpC	0	15	ordered_Spar_15	659274	659288	-	0	6_polymorphic
iORF_168472	LL2012_016	SpC	1	39	ordered_Spar_15	659338	659376	+	0	3_pPar
iORF_168481	LL2012_016	SpC	1	174	ordered_Spar_15	659444	659617	+	1	3_pPar
iORF_168483	LL2012_016	SpC	0	81	ordered_Spar_15	659506	659586	-	1	5_SpeGroup
iORF_168484	LL2012_016	SpC	0	15	ordered_Spar_15	659511	659525	+	0	6_polymorphic
iORF_168486	LL2012_016	SpC	1	48	ordered_Spar_15	659580	659627	+	0	4_divergent
iORF_168488	LL2012_016	SpC	0	81	ordered_Spar_15	659580	659660	+	0	5_SpeGroup
iORF_168512	LL2012_016	SpC	0	92	ordered_Spar_15	660330	660421	+	1	5_SpeGroup
iORF_168521	LL2012_016	SpC	1	9	ordered_Spar_15	660369	660377	-	0	1_conserved
iORF_168523	LL2012_016	SpC	1	9	ordered_Spar_15	660378	660386	-	0	4_divergent
iORF_168510	LL2012_016	SpC	1	18	ordered_Spar_15	660487	660504	-	0	3_pPar
iORF_168515	LL2012_016	SpC	1	66	ordered_Spar_15	660541	660606	-	2	3_pPar
iORF_168516	LL2012_016	SpC	1	72	ordered_Spar_15	660552	660623	-	2	3_pPar
iORF_168520	LL2012_016	SpC	0	54	ordered_Spar_15	660698	660751	-	1	6_polymorphic
iORF_168543	LL2012_016	SpC	0	53	ordered_Spar_15	662116	662168	-	3	4_divergent
iORF_168538	LL2012_016	SpC	0	28	ordered_Spar_15	662141	662168	-	3	5_SpeGroup
iORF_168541	LL2012_016	SpC	1	69	ordered_Spar_15	662145	662213	+	1	4_divergent
iORF_168542	LL2012_016	SpC	0	26	ordered_Spar_15	662145	662170	+	1	5_SpeGroup
iORF_168546	LL2012_016	SpC	0	57	ordered_Spar_15	662184	662240	-	0	5_SpeGroup
iORF_168547	LL2012_016	SpC	1	138	ordered_Spar_15	662184	662321	-	4	5_SpeGroup
iORF_168548	LL2012_016	SpC	0	232	ordered_Spar_15	662184	662415	-	4	5_SpeGroup
iORF_168549	LL2012_016	SpC	0	76	ordered_Spar_15	662188	662263	-	0	5_SpeGroup
iORF_168551	LL2012_016	SpC	1	39	ordered_Spar_15	662198	662236	-	0	3_pPar
iORF_168524	LL2012_016	SpC	0	64	ordered_Spar_15	662243	662306	-	4	6_polymorphic
iORF_168525	LL2012_016	SpC	0	79	ordered_Spar_15	662243	662321	-	4	6_polymorphic
iORF_168526	LL2012_016	SpC	0	175	ordered_Spar_15	662251	662425	+	7	5_SpeGroup
iORF_168527	LL2012_016	SpC	1	186	ordered_Spar_15	662251	662436	+	7	4_divergent
iORF_168528	LL2012_016	SpC	1	12	ordered_Spar_15	662270	662281	-	0	1_conserved
iORF_168531	LL2012_016	SpC	1	33	ordered_Spar_15	662282	662314	+	4	4_divergent
iORF_168533	LL2012_016	SpC	1	105	ordered_Spar_15	662311	662415	-	0	4_divergent
iORF_168534	LL2012_016	SpC	0	142	ordered_Spar_15	662311	662452	-	3	5_SpeGroup
iORF_168537	LL2012_016	SpC	1	78	ordered_Spar_15	662375	662452	-	3	4_divergent
iORF_168539	LL2012_016	SpC	0	15	ordered_Spar_15	662422	662436	+	0	4_divergent
iORF_168544	LL2012_016	SpC	0	18	ordered_Spar_15	662503	662520	+	0	5_SpeGroup
iORF_168545	LL2012_016	SpC	1	24	ordered_Spar_15	662503	662526	+	0	4_divergent
iORF_168580	LL2012_016	SpC	1	15	ordered_Spar_15	666014	666028	+	0	4_divergent
iORF_168581	LL2012_016	SpC	0	21	ordered_Spar_15	666014	666034	+	0	4_divergent
iORF_168554	LL2012_016	SpC	1	66	ordered_Spar_15	666149	666214	-	0	3_pPar
iORF_168556	LL2012_016	SpC	1	33	ordered_Spar_15	666155	666187	+	0	3_pPar
iORF_168558	LL2012_016	SpC	0	131	ordered_Spar_15	666171	666301	+	18	7_ancest
iORF_168559	LL2012_016	SpC	0	139	ordered_Spar_15	666171	666309	+	18	5_SpeGroup
iORF_168560	LL2012_016	SpC	1	150	ordered_Spar_15	666171	666320	+	18	5_SpeGroup
iORF_168561	LL2012_016	SpC	1	15	ordered_Spar_15	666211	666225	-	0	3_pPar
iORF_168566	LL2012_016	SpC	0	116	ordered_Spar_15	666222	666337	-	18	7_ancest
iORF_168569	LL2012_016	SpC	0	88	ordered_Spar_15	666250	666337	-	11	5_SpeGroup
iORF_168572	LL2012_016	SpC	1	81	ordered_Spar_15	666257	666337	-	6	5_SpeGroup
iORF_168573	LL2012_016	SpC	0	43	ordered_Spar_15	666259	666301	+	6	5_SpeGroup
iORF_168574	LL2012_016	SpC	1	51	ordered_Spar_15	666259	666309	+	6	4_divergent
iORF_168575	LL2012_016	SpC	0	62	ordered_Spar_15	666259	666320	+	6	7_ancest
iORF_168582	LL2012_016	SpC	1	45	ordered_Spar_15	666340	666384	-	0	3_pPar
iORF_168583	LL2012_016	SpC	1	30	ordered_Spar_15	666360	666389	-	0	4_divergent
iORF_168585	LL2012_016	SpC	1	39	ordered_Spar_15	666378	666416	+	0	1_conserved
iORF_168609	LL2012_016	SpC	1	18	ordered_Spar_15	666793	666810	+	0	5_SpeGroup
iORF_168617	LL2012_016	SpC	0	54	ordered_Spar_15	666793	666846	+	1	5_SpeGroup
iORF_168636	LL2012_016	SpC	0	15	ordered_Spar_15	666796	666810	+	0	4_divergent
iORF_168656	LL2012_016	SpC	0	57	ordered_Spar_15	666799	666855	-	1	5_SpeGroup
iORF_168623	LL2012_016	SpC	1	30	ordered_Spar_15	666821	666850	+	1	3_pPar
iORF_168654	LL2012_016	SpC	0	45	ordered_Spar_15	666872	666916	-	0	5_SpeGroup
iORF_168657	LL2012_016	SpC	1	39	ordered_Spar_15	666878	666916	-	0	4_divergent
iORF_168598	LL2012_016	SpC	0	42	ordered_Spar_15	666898	666939	+	0	5_SpeGroup
iORF_168600	LL2012_016	SpC	0	190	ordered_Spar_15	666920	667109	+	3	5_SpeGroup
iORF_168601	LL2012_016	SpC	0	145	ordered_Spar_15	666928	667072	-	3	5_SpeGroup
iORF_168604	LL2012_016	SpC	1	72	ordered_Spar_15	666942	667013	+	1	4_divergent
iORF_168606	LL2012_016	SpC	1	33	ordered_Spar_15	666984	667016	-	0	5_SpeGroup
iORF_168607	LL2012_016	SpC	0	27	ordered_Spar_15	666990	667016	-	0	4_divergent
iORF_168621	LL2012_016	SpC	1	15	ordered_Spar_15	667091	667105	-	0	3_pPar
iORF_168631	LL2012_016	SpC	0	75	ordered_Spar_15	667218	667292	-	0	5_SpeGroup
iORF_168633	LL2012_016	SpC	0	110	ordered_Spar_15	667258	667367	-	2	5_SpeGroup
iORF_168634	LL2012_016	SpC	0	85	ordered_Spar_15	667278	667362	+	2	5_SpeGroup
iORF_168635	LL2012_016	SpC	1	93	ordered_Spar_15	667278	667370	+	2	5_SpeGroup
iORF_168637	LL2012_016	SpC	1	39	ordered_Spar_15	667329	667367	-	1	4_divergent
iORF_168640	LL2012_016	SpC	1	51	ordered_Spar_15	667367	667417	-	0	3_pPar
iORF_168644	LL2012_016	SpC	1	54	ordered_Spar_15	667417	667470	-	1	3_pPar
iORF_168646	LL2012_016	SpC	1	33	ordered_Spar_15	667441	667473	+	5	3_pPar
iORF_168649	LL2012_016	SpC	1	15	ordered_Spar_15	667475	667489	-	0	3_pPar
iORF_168651	LL2012_016	SpC	0	75	ordered_Spar_15	667486	667560	-	1	4_divergent
iORF_168653	LL2012_016	SpC	1	66	ordered_Spar_15	667495	667560	-	0	5_SpeGroup
iORF_168683	LL2012_016	SpC	0	68	ordered_Spar_15	668958	669025	+	2	5_SpeGroup
iORF_168684	LL2012_016	SpC	0	15	ordered_Spar_15	668958	668972	+	1	5_SpeGroup
iORF_168686	LL2012_016	SpC	1	48	ordered_Spar_15	668958	669005	+	1	5_SpeGroup
iORF_168690	LL2012_016	SpC	1	51	ordered_Spar_15	668994	669044	-	1	3_pPar
iORF_168691	LL2012_016	SpC	1	33	ordered_Spar_15	668998	669030	-	1	3_pPar
iORF_168661	LL2012_016	SpC	1	45	ordered_Spar_15	669047	669091	-	1	3_pPar
iORF_168663	LL2012_016	SpC	1	69	ordered_Spar_15	669049	669117	+	2	4_divergent
iORF_168664	LL2012_016	SpC	1	36	ordered_Spar_15	669060	669095	+	0	3_pPar
iORF_168665	LL2012_016	SpC	0	66	ordered_Spar_15	669069	669134	-	1	5_SpeGroup
iORF_168668	LL2012_016	SpC	0	21	ordered_Spar_15	669100	669120	+	1	5_SpeGroup
iORF_168671	LL2012_016	SpC	0	96	ordered_Spar_15	669104	669199	+	1	4_divergent
iORF_168674	LL2012_016	SpC	1	15	ordered_Spar_15	669117	669131	+	0	3_pPar
iORF_168675	LL2012_016	SpC	1	24	ordered_Spar_15	669192	669215	-	0	3_pPar
iORF_168676	LL2012_016	SpC	1	162	ordered_Spar_15	669196	669357	-	0	3_pPar
iORF_168677	LL2012_016	SpC	1	15	ordered_Spar_15	669208	669222	+	0	4_divergent
iORF_168678	LL2012_016	SpC	0	9	ordered_Spar_15	669214	669222	+	0	5_SpeGroup
iORF_168680	LL2012_016	SpC	1	51	ordered_Spar_15	669219	669269	+	0	3_pPar
iORF_168681	LL2012_016	SpC	0	87	ordered_Spar_15	669262	669348	+	0	7_ancest
iORF_168682	LL2012_016	SpC	1	18	ordered_Spar_15	669284	669301	-	0	3_pPar
iORF_168801	LL2012_016	SpC	1	12	ordered_Spar_15	674880	674891	+	0	1_conserved
iORF_168829	LL2012_016	SpC	1	84	ordered_Spar_15	675192	675275	-	3	4_divergent
iORF_168696	LL2012_016	SpC	0	12	ordered_Spar_15	675226	675237	-	0	6_polymorphic
iORF_168699	LL2012_016	SpC	0	170	ordered_Spar_15	675272	675441	-	9	7_ancest
iORF_168700	LL2012_016	SpC	1	207	ordered_Spar_15	675272	675478	-	9	5_SpeGroup
iORF_168701	LL2012_016	SpC	1	18	ordered_Spar_15	675274	675291	+	0	3_pPar
iORF_168704	LL2012_016	SpC	0	114	ordered_Spar_15	675328	675441	-	9	5_SpeGroup
iORF_168706	LL2012_016	SpC	1	27	ordered_Spar_15	675351	675377	+	0	4_divergent
iORF_168707	LL2012_016	SpC	0	47	ordered_Spar_15	675351	675397	+	6	5_SpeGroup
iORF_168713	LL2012_016	SpC	0	78	ordered_Spar_15	675374	675451	+	9	5_SpeGroup
iORF_168717	LL2012_016	SpC	0	65	ordered_Spar_15	675379	675443	+	9	7_ancest
iORF_168718	LL2012_016	SpC	0	80	ordered_Spar_15	675399	675478	-	3	5_SpeGroup
iORF_168720	LL2012_016	SpC	0	33	ordered_Spar_15	675409	675441	-	3	5_SpeGroup
iORF_168723	LL2012_016	SpC	1	18	ordered_Spar_15	675424	675441	-	1	5_SpeGroup
iORF_168724	LL2012_016	SpC	1	12	ordered_Spar_15	675438	675449	-	0	4_divergent
iORF_168725	LL2012_016	SpC	0	41	ordered_Spar_15	675438	675478	-	0	5_SpeGroup
iORF_168726	LL2012_016	SpC	0	38	ordered_Spar_15	675458	675495	+	1	5_SpeGroup
iORF_168729	LL2012_016	SpC	0	332	ordered_Spar_15	675483	675814	-	38	5_SpeGroup
iORF_168731	LL2012_016	SpC	1	24	ordered_Spar_15	675525	675548	+	0	3_pPar
iORF_168732	LL2012_016	SpC	1	15	ordered_Spar_15	675532	675546	-	0	3_pPar
iORF_168733	LL2012_016	SpC	1	54	ordered_Spar_15	675543	675596	-	2	5_SpeGroup
iORF_168735	LL2012_016	SpC	0	59	ordered_Spar_15	675584	675642	+	2	5_SpeGroup
iORF_168737	LL2012_016	SpC	1	120	ordered_Spar_15	675584	675703	+	2	4_divergent
iORF_168739	LL2012_016	SpC	0	126	ordered_Spar_15	675599	675724	-	7	5_SpeGroup
iORF_168740	LL2012_016	SpC	1	216	ordered_Spar_15	675599	675814	-	35	5_SpeGroup
iORF_168741	LL2012_016	SpC	0	54	ordered_Spar_15	675637	675690	-	0	6_polymorphic
iORF_168742	LL2012_016	SpC	1	45	ordered_Spar_15	675646	675690	-	0	5_SpeGroup
iORF_168743	LL2012_016	SpC	0	34	ordered_Spar_15	675657	675690	-	0	5_SpeGroup
iORF_168745	LL2012_016	SpC	1	39	ordered_Spar_15	675700	675738	+	5	4_divergent
iORF_168750	LL2012_016	SpC	1	18	ordered_Spar_15	675732	675749	+	0	3_pPar
iORF_168754	LL2012_016	SpC	1	24	ordered_Spar_15	675811	675834	-	0	5_SpeGroup
iORF_168757	LL2012_016	SpC	0	20	ordered_Spar_15	675837	675856	-	1	5_SpeGroup
iORF_168837	LL2012_016	SpC	1	21	ordered_Spar_15	682545	682565	-	1	3_pPar
iORF_168842	LL2012_016	SpC	1	33	ordered_Spar_15	683457	683489	+	0	3_pPar
iORF_168841	LL2012_016	SpC	0	45	ordered_Spar_15	683476	683520	+	0	6_polymorphic
iORF_168860	LL2012_016	SpC	0	54	ordered_Spar_15	683504	683557	-	0	5_SpeGroup
iORF_168854	LL2012_016	SpC	1	60	ordered_Spar_15	683709	683768	-	2	4_divergent
iORF_168855	LL2012_016	SpC	0	15	ordered_Spar_15	683732	683746	-	0	4_divergent
iORF_168856	LL2012_016	SpC	1	27	ordered_Spar_15	683747	683773	-	0	4_divergent
iORF_168857	LL2012_016	SpC	0	15	ordered_Spar_15	683759	683773	-	0	5_SpeGroup
iORF_168875	LL2012_016	SpC	1	12	ordered_Spar_15	686281	686292	-	0	1_conserved
iORF_168877	LL2012_016	SpC	1	9	ordered_Spar_15	686286	686294	+	0	1_conserved
iORF_168878	LL2012_016	SpC	1	48	ordered_Spar_15	686289	686336	-	0	4_divergent
iORF_168879	LL2012_016	SpC	1	18	ordered_Spar_15	686291	686308	+	0	1_conserved
iORF_168885	LL2012_016	SpC	1	27	ordered_Spar_15	686317	686343	-	0	3_pPar
iORF_168886	LL2012_016	SpC	0	9	ordered_Spar_15	686328	686336	-	0	5_SpeGroup
iORF_168873	LL2012_016	SpC	0	24	ordered_Spar_15	686450	686473	+	0	5_SpeGroup
iORF_168874	LL2012_016	SpC	1	9	ordered_Spar_15	686465	686473	+	0	4_divergent
iORF_168895	LL2012_016	SpC	0	21	ordered_Spar_15	687769	687789	-	0	5_SpeGroup
iORF_168896	LL2012_016	SpC	1	15	ordered_Spar_15	687775	687789	-	0	4_divergent
iORF_168899	LL2012_016	SpC	0	36	ordered_Spar_15	687782	687817	-	0	5_SpeGroup
iORF_168900	LL2012_016	SpC	0	54	ordered_Spar_15	687782	687835	-	0	5_SpeGroup
iORF_168905	LL2012_016	SpC	0	12	ordered_Spar_15	687810	687821	+	0	7_ancest
iORF_168906	LL2012_016	SpC	0	30	ordered_Spar_15	687810	687839	+	0	4_divergent
iORF_168908	LL2012_016	SpC	1	18	ordered_Spar_15	687818	687835	-	0	5_SpeGroup
iORF_168911	LL2012_016	SpC	1	117	ordered_Spar_15	687843	687959	-	4	4_divergent
iORF_168912	LL2012_016	SpC	0	126	ordered_Spar_15	687843	687968	-	4	6_polymorphic
iORF_168889	LL2012_016	SpC	0	33	ordered_Spar_15	687860	687892	-	0	5_SpeGroup
iORF_168892	LL2012_016	SpC	0	15	ordered_Spar_15	687909	687923	+	0	6_polymorphic
iORF_168893	LL2012_016	SpC	1	15	ordered_Spar_15	687909	687923	+	2	6_polymorphic
iORF_168894	LL2012_016	SpC	0	49	ordered_Spar_15	687920	687968	-	4	6_polymorphic
iORF_168931	LL2012_016	SpC	1	45	ordered_Spar_15	689280	689324	+	0	3_pPar
iORF_168917	LL2012_016	SpC	1	75	ordered_Spar_15	689284	689358	+	1	3_pPar
iORF_168926	LL2012_016	SpC	1	51	ordered_Spar_15	689321	689371	+	1	4_divergent
iORF_168934	LL2012_016	SpC	1	24	ordered_Spar_15	689360	689383	-	0	3_pPar
iORF_168920	LL2012_016	SpC	1	18	ordered_Spar_15	689452	689469	-	2	3_pPar
iORF_168922	LL2012_016	SpC	0	15	ordered_Spar_15	689494	689508	+	2	5_SpeGroup
iORF_168963	LL2012_016	SpC	1	36	ordered_Spar_15	690950	690985	+	0	1_conserved
iORF_168983	LL2012_016	SpC	0	94	ordered_Spar_15	692637	692730	-	4	4_divergent
iORF_168985	LL2012_016	SpC	1	75	ordered_Spar_15	692656	692730	-	3	4_divergent
iORF_168987	LL2012_016	SpC	1	12	ordered_Spar_15	692658	692669	+	0	1_conserved
iORF_168988	LL2012_016	SpC	0	28	ordered_Spar_15	692669	692696	+	1	6_polymorphic
iORF_168990	LL2012_016	SpC	1	72	ordered_Spar_15	692669	692740	+	3	5_SpeGroup
iORF_168975	LL2012_016	SpC	1	21	ordered_Spar_15	692700	692720	+	2	6_polymorphic
iORF_168978	LL2012_016	SpC	1	69	ordered_Spar_15	692717	692785	-	0	3_pPar
iORF_168979	LL2012_016	SpC	1	9	ordered_Spar_15	692737	692745	-	0	4_divergent
iORF_168980	LL2012_016	SpC	1	18	ordered_Spar_15	692740	692757	+	0	5_SpeGroup
iORF_168981	LL2012_016	SpC	0	30	ordered_Spar_15	692740	692769	+	0	6_polymorphic
iORF_168982	LL2012_016	SpC	1	9	ordered_Spar_15	692744	692752	+	0	4_divergent
iORF_169024	LL2012_016	SpC	0	64	ordered_Spar_15	695613	695676	+	1	5_SpeGroup
iORF_169025	LL2012_016	SpC	1	75	ordered_Spar_15	695613	695687	+	1	4_divergent
iORF_169034	LL2012_016	SpC	1	12	ordered_Spar_15	695630	695641	-	0	3_pPar
iORF_169041	LL2012_016	SpC	0	86	ordered_Spar_15	695647	695732	-	0	6_polymorphic
iORF_169020	LL2012_016	SpC	1	21	ordered_Spar_15	695712	695732	-	0	6_polymorphic
iORF_169030	LL2012_016	SpC	1	75	ordered_Spar_15	695863	695937	-	0	1_conserved
iORF_169031	LL2012_016	SpC	1	45	ordered_Spar_15	695870	695914	+	0	4_divergent
iORF_169032	LL2012_016	SpC	1	18	ordered_Spar_15	695911	695928	+	0	1_conserved
iORF_169033	LL2012_016	SpC	0	48	ordered_Spar_15	695945	695992	-	1	5_SpeGroup
iORF_169035	LL2012_016	SpC	1	51	ordered_Spar_15	695952	696002	+	1	4_divergent
iORF_169037	LL2012_016	SpC	0	36	ordered_Spar_15	695989	696024	-	0	4_divergent
iORF_169042	LL2012_016	SpC	0	36	ordered_Spar_15	696161	696196	-	0	4_divergent
iORF_169043	LL2012_016	SpC	1	96	ordered_Spar_15	696161	696256	-	2	5_SpeGroup
iORF_169044	LL2012_016	SpC	1	12	ordered_Spar_15	696168	696179	-	0	1_conserved
iORF_169045	LL2012_016	SpC	0	64	ordered_Spar_15	696193	696256	-	2	5_SpeGroup
iORF_169046	LL2012_016	SpC	0	28	ordered_Spar_15	696229	696256	-	2	5_SpeGroup
iORF_169047	LL2012_016	SpC	0	39	ordered_Spar_15	696243	696281	+	0	7_ancest
iORF_169048	LL2012_016	SpC	1	51	ordered_Spar_15	696260	696310	-	0	1_conserved
iORF_169049	LL2012_016	SpC	1	30	ordered_Spar_15	696265	696294	-	0	1_conserved
iORF_169053	LL2012_016	SpC	0	101	ordered_Spar_15	696319	696419	-	5	5_SpeGroup
iORF_169055	LL2012_016	SpC	1	45	ordered_Spar_15	696375	696419	-	1	4_divergent
iORF_169056	LL2012_016	SpC	1	15	ordered_Spar_15	696383	696397	-	0	6_polymorphic
iORF_169057	LL2012_016	SpC	0	12	ordered_Spar_15	696386	696397	-	0	6_polymorphic
iORF_169070	LL2012_016	SpC	0	42	ordered_Spar_15	698139	698180	-	0	5_SpeGroup
iORF_169078	LL2012_016	SpC	1	105	ordered_Spar_15	698190	698294	-	2	4_divergent
iORF_169079	LL2012_016	SpC	0	24	ordered_Spar_15	698194	698217	+	1	5_SpeGroup
iORF_169080	LL2012_016	SpC	1	27	ordered_Spar_15	698194	698220	+	1	4_divergent
iORF_169082	LL2012_016	SpC	0	9	ordered_Spar_15	698206	698214	-	1	5_SpeGroup
iORF_169060	LL2012_016	SpC	0	71	ordered_Spar_15	698224	698294	-	1	5_SpeGroup
iORF_169062	LL2012_016	SpC	0	57	ordered_Spar_15	698234	698290	+	1	5_SpeGroup
iORF_169064	LL2012_016	SpC	1	9	ordered_Spar_15	698282	698290	+	0	4_divergent
iORF_169065	LL2012_016	SpC	1	36	ordered_Spar_15	698287	698322	+	0	3_pPar
iORF_169069	LL2012_016	SpC	1	18	ordered_Spar_15	698329	698346	-	0	4_divergent
iORF_169071	LL2012_016	SpC	0	15	ordered_Spar_15	698332	698346	-	0	5_SpeGroup
iORF_169072	LL2012_016	SpC	0	24	ordered_Spar_15	698333	698356	+	0	5_SpeGroup
iORF_169074	LL2012_016	SpC	0	12	ordered_Spar_15	698339	698350	-	0	6_polymorphic
iORF_169102	LL2012_016	SpC	0	11	ordered_Spar_15	700534	700544	-	1	6_polymorphic
iORF_169101	LL2012_016	SpC	0	75	ordered_Spar_15	700563	700637	-	1	5_SpeGroup
iORF_169103	LL2012_016	SpC	0	10	ordered_Spar_15	700570	700579	-	0	5_SpeGroup
iORF_169107	LL2012_016	SpC	0	24	ordered_Spar_15	700614	700637	-	1	5_SpeGroup
iORF_169088	LL2012_016	SpC	1	36	ordered_Spar_15	700643	700678	-	0	4_divergent
iORF_169089	LL2012_016	SpC	1	30	ordered_Spar_15	700655	700684	+	0	4_divergent
iORF_169090	LL2012_016	SpC	0	15	ordered_Spar_15	700675	700689	-	0	5_SpeGroup
iORF_169092	LL2012_016	SpC	1	27	ordered_Spar_15	700709	700735	+	3	3_pPar
iORF_169095	LL2012_016	SpC	0	61	ordered_Spar_15	700767	700827	+	0	4_divergent
iORF_169096	LL2012_016	SpC	1	72	ordered_Spar_15	700767	700838	+	1	5_SpeGroup
iORF_169132	LL2012_016	SpC	1	42	ordered_Spar_15	704367	704408	-	0	1_conserved
iORF_169133	LL2012_016	SpC	1	24	ordered_Spar_15	704378	704401	-	0	1_conserved
iORF_169113	LL2012_016	SpC	1	57	ordered_Spar_15	704414	704470	+	0	4_divergent
iORF_169114	LL2012_016	SpC	0	9	ordered_Spar_15	704434	704442	-	0	4_divergent
iORF_169115	LL2012_016	SpC	1	87	ordered_Spar_15	704434	704520	-	0	4_divergent
iORF_169116	LL2012_016	SpC	1	30	ordered_Spar_15	704439	704468	-	0	3_pPar
iORF_169118	LL2012_016	SpC	0	72	ordered_Spar_15	704467	704538	+	0	5_SpeGroup
iORF_169119	LL2012_016	SpC	1	87	ordered_Spar_15	704467	704553	+	1	4_divergent
iORF_169122	LL2012_016	SpC	1	87	ordered_Spar_15	704513	704599	-	1	4_divergent
iORF_169123	LL2012_016	SpC	0	136	ordered_Spar_15	704513	704648	-	1	5_SpeGroup
iORF_169127	LL2012_016	SpC	0	12	ordered_Spar_15	704553	704564	+	0	5_SpeGroup
iORF_169128	LL2012_016	SpC	1	39	ordered_Spar_15	704553	704591	+	0	4_divergent
iORF_169131	LL2012_016	SpC	1	87	ordered_Spar_15	704562	704648	-	0	4_divergent
iORF_169151	LL2012_016	SpC	1	9	ordered_Spar_15	707109	707117	-	0	1_conserved
iORF_169139	LL2012_016	SpC	0	66	ordered_Spar_15	707186	707251	-	0	6_polymorphic
iORF_169140	LL2012_016	SpC	1	36	ordered_Spar_15	707203	707238	-	0	4_divergent
iORF_169141	LL2012_016	SpC	0	39	ordered_Spar_15	707210	707248	+	0	4_divergent
iORF_169142	LL2012_016	SpC	1	63	ordered_Spar_15	707210	707272	+	1	5_SpeGroup
iORF_169143	LL2012_016	SpC	0	24	ordered_Spar_15	707215	707238	-	0	4_divergent
iORF_169144	LL2012_016	SpC	0	47	ordered_Spar_15	707226	707272	+	1	4_divergent
iORF_169148	LL2012_016	SpC	0	16	ordered_Spar_15	707269	707284	+	0	5_SpeGroup
iORF_169161	LL2012_016	SpC	0	127	ordered_Spar_15	708607	708733	-	2	5_SpeGroup
iORF_169162	LL2012_016	SpC	0	127	ordered_Spar_15	708607	708733	-	3	6_polymorphic
iORF_169170	LL2012_016	SpC	0	36	ordered_Spar_15	708613	708648	+	0	6_polymorphic
iORF_169171	LL2012_016	SpC	1	39	ordered_Spar_15	708613	708651	+	0	6_polymorphic
iORF_169184	LL2012_016	SpC	1	9	ordered_Spar_15	708669	708677	+	0	3_pPar
iORF_169185	LL2012_016	SpC	1	60	ordered_Spar_15	708674	708733	-	3	6_polymorphic
iORF_169186	LL2012_016	SpC	0	91	ordered_Spar_15	708674	708764	-	3	6_polymorphic
iORF_169157	LL2012_016	SpC	1	45	ordered_Spar_15	708720	708764	-	3	6_polymorphic
iORF_169158	LL2012_016	SpC	0	35	ordered_Spar_15	708730	708764	-	1	5_SpeGroup
iORF_169163	LL2012_016	SpC	1	45	ordered_Spar_15	708843	708887	-	1	4_divergent
iORF_169165	LL2012_016	SpC	1	114	ordered_Spar_15	708851	708964	-	0	6_polymorphic
iORF_169166	LL2012_016	SpC	0	150	ordered_Spar_15	708851	709000	-	0	6_polymorphic
iORF_169168	LL2012_016	SpC	0	33	ordered_Spar_15	708871	708903	+	0	4_divergent
iORF_169169	LL2012_016	SpC	0	18	ordered_Spar_15	708886	708903	+	0	5_SpeGroup
iORF_169172	LL2012_016	SpC	1	111	ordered_Spar_15	708915	709025	+	1	4_divergent
iORF_169175	LL2012_016	SpC	0	9	ordered_Spar_15	708941	708949	+	0	4_divergent
iORF_169177	LL2012_016	SpC	1	33	ordered_Spar_15	708970	709002	-	0	5_SpeGroup
iORF_169181	LL2012_016	SpC	1	9	ordered_Spar_15	709088	709096	+	0	1_conserved
iORF_169182	LL2012_016	SpC	1	30	ordered_Spar_15	709093	709122	+	0	4_divergent
iORF_169198	LL2012_016	SpC	1	15	ordered_Spar_15	709391	709405	+	0	3_pPar
iORF_169211	LL2012_016	SpC	0	72	ordered_Spar_15	709425	709496	-	2	5_SpeGroup
iORF_169212	LL2012_016	SpC	0	111	ordered_Spar_15	709425	709535	-	2	5_SpeGroup
iORF_169213	LL2012_016	SpC	1	201	ordered_Spar_15	709425	709625	-	5	5_SpeGroup
iORF_169214	LL2012_016	SpC	1	66	ordered_Spar_15	709436	709501	+	2	3_pPar
iORF_169218	LL2012_016	SpC	1	27	ordered_Spar_15	709449	709475	+	1	3_pPar
iORF_169187	LL2012_016	SpC	0	24	ordered_Spar_15	709483	709506	+	0	6_polymorphic
iORF_169188	LL2012_016	SpC	0	30	ordered_Spar_15	709483	709512	+	0	6_polymorphic
iORF_169189	LL2012_016	SpC	0	39	ordered_Spar_15	709483	709521	+	0	6_polymorphic
iORF_169190	LL2012_016	SpC	1	84	ordered_Spar_15	709483	709566	+	0	6_polymorphic
iORF_169192	LL2012_016	SpC	0	18	ordered_Spar_15	709493	709510	-	0	6_polymorphic
iORF_169193	LL2012_016	SpC	0	133	ordered_Spar_15	709493	709625	-	3	5_SpeGroup
iORF_169194	LL2012_016	SpC	1	111	ordered_Spar_15	709502	709612	+	3	5_SpeGroup
iORF_169195	LL2012_016	SpC	0	118	ordered_Spar_15	709502	709619	+	3	6_polymorphic
iORF_169200	LL2012_016	SpC	0	18	ordered_Spar_15	709518	709535	-	0	5_SpeGroup
iORF_169201	LL2012_016	SpC	1	24	ordered_Spar_15	709528	709551	-	0	3_pPar
iORF_169202	LL2012_016	SpC	1	90	ordered_Spar_15	709530	709619	+	3	5_SpeGroup
iORF_169203	LL2012_016	SpC	0	115	ordered_Spar_15	709530	709644	+	3	4_divergent
iORF_169204	LL2012_016	SpC	0	33	ordered_Spar_15	709534	709566	+	0	6_polymorphic
iORF_169206	LL2012_016	SpC	0	9	ordered_Spar_15	709627	709635	-	0	5_SpeGroup
iORF_169207	LL2012_016	SpC	0	9	ordered_Spar_15	709632	709640	-	0	6_polymorphic
iORF_169208	LL2012_016	SpC	0	84	ordered_Spar_15	709634	709717	+	0	5_SpeGroup
iORF_169210	LL2012_016	SpC	0	33	ordered_Spar_15	709685	709717	+	0	5_SpeGroup
iORF_169313	LL2012_016	SpC	1	15	ordered_Spar_15	712495	712509	+	0	4_divergent
iORF_169325	LL2012_016	SpC	0	41	ordered_Spar_15	712506	712546	+	2	5_SpeGroup
iORF_169326	LL2012_016	SpC	0	100	ordered_Spar_15	712506	712605	+	3	6_polymorphic
iORF_169327	LL2012_016	SpC	0	110	ordered_Spar_15	712506	712615	+	3	5_SpeGroup
iORF_169328	LL2012_016	SpC	1	144	ordered_Spar_15	712506	712649	+	8	6_polymorphic
iORF_169221	LL2012_016	SpC	1	183	ordered_Spar_15	712517	712699	-	9	6_polymorphic
iORF_169225	LL2012_016	SpC	1	33	ordered_Spar_15	712525	712557	+	2	5_SpeGroup
iORF_169226	LL2012_016	SpC	0	81	ordered_Spar_15	712525	712605	+	3	5_SpeGroup
iORF_169227	LL2012_016	SpC	0	91	ordered_Spar_15	712525	712615	+	3	7_ancest
iORF_169228	LL2012_016	SpC	0	125	ordered_Spar_15	712525	712649	+	8	5_SpeGroup
iORF_169239	LL2012_016	SpC	0	142	ordered_Spar_15	712558	712699	-	7	6_polymorphic
iORF_169240	LL2012_016	SpC	0	66	ordered_Spar_15	712606	712671	+	5	6_polymorphic
iORF_169241	LL2012_016	SpC	0	124	ordered_Spar_15	712606	712729	+	6	6_polymorphic
iORF_169242	LL2012_016	SpC	0	79	ordered_Spar_15	712621	712699	-	6	5_SpeGroup
iORF_169243	LL2012_016	SpC	0	132	ordered_Spar_15	712625	712756	-	6	6_polymorphic
iORF_169246	LL2012_016	SpC	1	99	ordered_Spar_15	712631	712729	+	6	6_polymorphic
iORF_169247	LL2012_016	SpC	0	157	ordered_Spar_15	712631	712787	+	18	6_polymorphic
iORF_169249	LL2012_016	SpC	0	100	ordered_Spar_15	712657	712756	-	1	6_polymorphic
iORF_169251	LL2012_016	SpC	0	102	ordered_Spar_15	712671	712772	+	1	5_SpeGroup
iORF_169254	LL2012_016	SpC	1	33	ordered_Spar_15	712705	712737	-	0	3_pPar
iORF_169255	LL2012_016	SpC	1	33	ordered_Spar_15	712726	712758	+	0	4_divergent
iORF_169260	LL2012_016	SpC	1	18	ordered_Spar_15	712739	712756	-	0	4_divergent
iORF_169264	LL2012_016	SpC	1	15	ordered_Spar_15	712765	712779	-	0	6_polymorphic
iORF_169278	LL2012_016	SpC	0	39	ordered_Spar_15	712889	712927	-	0	5_SpeGroup
iORF_169279	LL2012_016	SpC	1	12	ordered_Spar_15	712916	712927	-	0	4_divergent
iORF_169280	LL2012_016	SpC	1	18	ordered_Spar_15	712926	712943	+	0	4_divergent
iORF_169281	LL2012_016	SpC	0	42	ordered_Spar_15	712926	712967	+	0	4_divergent
iORF_169282	LL2012_016	SpC	1	21	ordered_Spar_15	712940	712960	+	0	3_pPar
iORF_169285	LL2012_016	SpC	0	33	ordered_Spar_15	712960	712992	+	0	5_SpeGroup
iORF_169286	LL2012_016	SpC	1	12	ordered_Spar_15	712971	712982	+	0	4_divergent
iORF_169287	LL2012_016	SpC	0	87	ordered_Spar_15	712971	713057	+	0	5_SpeGroup
iORF_169290	LL2012_016	SpC	1	75	ordered_Spar_15	713034	713108	-	0	3_pPar
iORF_169292	LL2012_016	SpC	1	54	ordered_Spar_15	713041	713094	+	0	5_SpeGroup
iORF_169293	LL2012_016	SpC	0	75	ordered_Spar_15	713041	713115	+	0	6_polymorphic
iORF_169294	LL2012_016	SpC	0	162	ordered_Spar_15	713041	713202	+	4	7_ancest
iORF_169295	LL2012_016	SpC	0	193	ordered_Spar_15	713041	713233	+	4	5_SpeGroup
iORF_169296	LL2012_016	SpC	0	273	ordered_Spar_15	713041	713313	+	8	6_polymorphic
iORF_169299	LL2012_016	SpC	1	12	ordered_Spar_15	713091	713102	+	0	5_SpeGroup
iORF_169300	LL2012_016	SpC	1	441	ordered_Spar_15	713099	713539	+	15	5_SpeGroup
iORF_169301	LL2012_016	SpC	0	55	ordered_Spar_15	713099	713153	+	4	4_divergent
iORF_169304	LL2012_016	SpC	1	96	ordered_Spar_15	713107	713202	+	4	5_SpeGroup
iORF_169305	LL2012_016	SpC	0	178	ordered_Spar_15	713112	713289	-	7	7_ancest
iORF_169308	LL2012_016	SpC	1	282	ordered_Spar_15	713140	713421	-	11	5_SpeGroup
iORF_169309	LL2012_016	SpC	0	150	ordered_Spar_15	713140	713289	-	3	5_SpeGroup
iORF_169314	LL2012_016	SpC	1	48	ordered_Spar_15	713181	713228	+	0	3_pPar
iORF_169316	LL2012_016	SpC	0	86	ordered_Spar_15	713228	713313	+	4	6_polymorphic
iORF_169318	LL2012_016	SpC	0	286	ordered_Spar_15	713254	713539	+	11	5_SpeGroup
iORF_169319	LL2012_016	SpC	0	323	ordered_Spar_15	713254	713576	+	11	7_ancest
iORF_169320	LL2012_016	SpC	1	60	ordered_Spar_15	713254	713313	+	4	6_polymorphic
iORF_169322	LL2012_016	SpC	0	163	ordered_Spar_15	713259	713421	-	11	5_SpeGroup
iORF_169323	LL2012_016	SpC	0	31	ordered_Spar_15	713259	713289	-	3	6_polymorphic
iORF_169324	LL2012_016	SpC	0	308	ordered_Spar_15	713269	713576	+	11	5_SpeGroup
iORF_169222	LL2012_016	SpC	0	24	ordered_Spar_15	713398	713421	-	0	4_divergent
iORF_169229	LL2012_016	SpC	0	10	ordered_Spar_15	713478	713487	+	0	4_divergent
iORF_169230	LL2012_016	SpC	1	99	ordered_Spar_15	713478	713576	+	0	4_divergent
iORF_169231	LL2012_016	SpC	1	78	ordered_Spar_15	713514	713591	-	2	6_polymorphic
iORF_169232	LL2012_016	SpC	0	27	ordered_Spar_15	713557	713583	-	0	6_polymorphic
iORF_169233	LL2012_016	SpC	1	27	ordered_Spar_15	713557	713583	-	2	6_polymorphic
iORF_169234	LL2012_016	SpC	0	19	ordered_Spar_15	713573	713591	-	2	6_polymorphic
iORF_169235	LL2012_016	SpC	1	15	ordered_Spar_15	713618	713632	-	0	3_pPar
iORF_169236	LL2012_016	SpC	1	9	ordered_Spar_15	713667	713675	-	0	1_conserved
iORF_169361	LL2012_016	SpC	1	18	ordered_Spar_15	715029	715046	-	0	3_pPar
iORF_169382	LL2012_016	SpC	0	21	ordered_Spar_15	715032	715052	+	0	5_SpeGroup
iORF_169362	LL2012_016	SpC	1	105	ordered_Spar_15	715175	715279	-	2	5_SpeGroup
iORF_169363	LL2012_016	SpC	0	175	ordered_Spar_15	715175	715349	-	6	7_ancest
iORF_169368	LL2012_016	SpC	1	168	ordered_Spar_15	715182	715349	-	6	6_polymorphic
iORF_169371	LL2012_016	SpC	0	80	ordered_Spar_15	715196	715275	-	2	5_SpeGroup
iORF_169372	LL2012_016	SpC	0	84	ordered_Spar_15	715196	715279	-	2	5_SpeGroup
iORF_169375	LL2012_016	SpC	0	65	ordered_Spar_15	715202	715266	+	2	5_SpeGroup
iORF_169376	LL2012_016	SpC	0	138	ordered_Spar_15	715202	715339	+	6	5_SpeGroup
iORF_169387	LL2012_016	SpC	1	66	ordered_Spar_15	715210	715275	-	2	4_divergent
iORF_169388	LL2012_016	SpC	0	140	ordered_Spar_15	715210	715349	-	6	7_ancest
iORF_169425	LL2012_016	SpC	0	26	ordered_Spar_15	715254	715279	-	1	5_SpeGroup
iORF_169444	LL2012_016	SpC	0	74	ordered_Spar_15	715276	715349	-	4	5_SpeGroup
iORF_169445	LL2012_016	SpC	0	70	ordered_Spar_15	715280	715349	-	4	6_polymorphic
iORF_169447	LL2012_016	SpC	0	12	ordered_Spar_15	715319	715330	-	0	5_SpeGroup
iORF_169452	LL2012_016	SpC	1	30	ordered_Spar_15	715350	715379	-	0	3_pPar
iORF_169454	LL2012_016	SpC	1	30	ordered_Spar_15	715352	715381	+	0	3_pPar
iORF_169343	LL2012_016	SpC	1	30	ordered_Spar_15	716289	716318	-	0	4_divergent
iORF_169345	LL2012_016	SpC	0	15	ordered_Spar_15	716295	716309	+	0	6_polymorphic
iORF_169346	LL2012_016	SpC	1	12	ordered_Spar_15	716298	716309	+	0	6_polymorphic
iORF_169348	LL2012_016	SpC	1	30	ordered_Spar_15	716350	716379	-	0	4_divergent
iORF_169353	LL2012_016	SpC	1	24	ordered_Spar_15	716410	716433	+	0	1_conserved
iORF_169397	LL2012_016	SpC	0	45	ordered_Spar_15	717235	717279	+	0	5_SpeGroup
iORF_169399	LL2012_016	SpC	1	141	ordered_Spar_15	717251	717391	+	0	4_divergent
iORF_169402	LL2012_016	SpC	1	72	ordered_Spar_15	717276	717347	-	0	4_divergent
iORF_169403	LL2012_016	SpC	0	60	ordered_Spar_15	717308	717367	-	0	7_ancest
iORF_169404	LL2012_016	SpC	1	87	ordered_Spar_15	717308	717394	-	14	5_SpeGroup
iORF_169406	LL2012_016	SpC	0	48	ordered_Spar_15	717320	717367	-	0	5_SpeGroup
iORF_169409	LL2012_016	SpC	0	29	ordered_Spar_15	717366	717394	+	4	5_SpeGroup
iORF_169426	LL2012_016	SpC	1	18	ordered_Spar_15	717446	717463	-	0	5_SpeGroup
iORF_169427	LL2012_016	SpC	1	27	ordered_Spar_15	717462	717488	+	2	4_divergent
iORF_169429	LL2012_016	SpC	1	45	ordered_Spar_15	717471	717515	-	2	4_divergent
iORF_169430	LL2012_016	SpC	0	79	ordered_Spar_15	717471	717549	-	2	5_SpeGroup
iORF_169432	LL2012_016	SpC	1	75	ordered_Spar_15	717475	717549	-	2	4_divergent
iORF_169434	LL2012_016	SpC	1	9	ordered_Spar_15	717492	717500	+	0	1_conserved
iORF_169435	LL2012_016	SpC	0	84	ordered_Spar_15	717512	717595	-	0	7_ancest
iORF_169439	LL2012_016	SpC	0	15	ordered_Spar_15	717581	717595	-	0	5_SpeGroup
iORF_169508	LL2012_016	SpC	1	72	ordered_Spar_15	718165	718236	+	7	3_pPar
iORF_169509	LL2012_016	SpC	1	27	ordered_Spar_15	718230	718256	+	2	6_polymorphic
iORF_169510	LL2012_016	SpC	0	28	ordered_Spar_15	718230	718257	+	2	6_polymorphic
iORF_169511	LL2012_016	SpC	0	68	ordered_Spar_15	718230	718297	+	2	5_SpeGroup
iORF_169498	LL2012_016	SpC	1	66	ordered_Spar_15	718287	718352	+	1	3_pPar
iORF_169502	LL2012_016	SpC	0	21	ordered_Spar_15	718355	718375	+	0	4_divergent
iORF_169521	LL2012_016	SpC	1	57	ordered_Spar_15	719850	719906	-	0	4_divergent
iORF_169522	LL2012_016	SpC	0	69	ordered_Spar_15	719850	719918	-	0	5_SpeGroup
iORF_169515	LL2012_016	SpC	1	153	ordered_Spar_15	719863	720015	+	0	4_divergent
iORF_169516	LL2012_016	SpC	0	48	ordered_Spar_15	719863	719910	+	0	5_SpeGroup
iORF_169525	LL2012_016	SpC	1	9	ordered_Spar_15	719910	719918	-	0	4_divergent
iORF_169528	LL2012_016	SpC	1	33	ordered_Spar_15	719940	719972	-	0	3_pPar
iORF_169513	LL2012_016	SpC	0	66	ordered_Spar_15	719950	720015	+	0	4_divergent
iORF_169517	LL2012_016	SpC	0	18	ordered_Spar_15	720028	720045	+	0	5_SpeGroup
iORF_169518	LL2012_016	SpC	1	60	ordered_Spar_15	720028	720087	+	0	4_divergent
iORF_169519	LL2012_016	SpC	1	9	ordered_Spar_15	720042	720050	-	0	6_polymorphic
iORF_169520	LL2012_016	SpC	1	90	ordered_Spar_15	720059	720148	-	0	3_pPar
iORF_169552	LL2012_016	SpC	0	104	ordered_Spar_15	722761	722864	-	0	5_SpeGroup
iORF_169547	LL2012_016	SpC	1	18	ordered_Spar_15	722780	722797	-	0	1_conserved
iORF_169550	LL2012_016	SpC	0	117	ordered_Spar_15	722798	722914	-	1	5_SpeGroup
iORF_169551	LL2012_016	SpC	1	21	ordered_Spar_15	722798	722818	-	0	4_divergent
iORF_169553	LL2012_016	SpC	1	30	ordered_Spar_15	722835	722864	-	0	4_divergent
iORF_169559	LL2012_016	SpC	1	99	ordered_Spar_15	722854	722952	+	1	3_pPar
iORF_169533	LL2012_016	SpC	0	24	ordered_Spar_15	722872	722895	-	1	5_SpeGroup
iORF_169534	LL2012_016	SpC	1	90	ordered_Spar_15	722872	722961	-	1	4_divergent
iORF_169535	LL2012_016	SpC	1	54	ordered_Spar_15	722880	722933	-	0	4_divergent
iORF_169536	LL2012_016	SpC	0	48	ordered_Spar_15	722886	722933	-	0	5_SpeGroup
iORF_169538	LL2012_016	SpC	0	18	ordered_Spar_15	722909	722926	+	0	5_SpeGroup
iORF_169540	LL2012_016	SpC	0	45	ordered_Spar_15	722917	722961	-	0	5_SpeGroup
iORF_169543	LL2012_016	SpC	1	60	ordered_Spar_15	722973	723032	+	0	4_divergent
iORF_169546	LL2012_016	SpC	0	75	ordered_Spar_15	722989	723063	+	0	4_divergent
iORF_169563	LL2012_016	SpC	0	18	ordered_Spar_15	725895	725912	+	1	5_SpeGroup
iORF_169570	LL2012_016	SpC	1	39	ordered_Spar_15	725901	725939	-	1	4_divergent
iORF_169571	LL2012_016	SpC	0	57	ordered_Spar_15	725901	725957	-	1	5_SpeGroup
iORF_169581	LL2012_016	SpC	0	23	ordered_Spar_15	725917	725939	-	1	5_SpeGroup
iORF_169582	LL2012_016	SpC	1	33	ordered_Spar_15	725938	725970	+	0	1_conserved
iORF_169583	LL2012_016	SpC	1	51	ordered_Spar_15	725944	725994	-	0	5_SpeGroup
iORF_169560	LL2012_016	SpC	0	9	ordered_Spar_15	725986	725994	-	0	4_divergent
iORF_169561	LL2012_016	SpC	0	12	ordered_Spar_15	725997	726008	-	2	5_SpeGroup
iORF_169566	LL2012_016	SpC	1	18	ordered_Spar_15	726032	726049	-	0	3_pPar
iORF_169567	LL2012_016	SpC	1	57	ordered_Spar_15	726034	726090	+	1	4_divergent
iORF_169568	LL2012_016	SpC	0	20	ordered_Spar_15	726063	726082	+	1	4_divergent
iORF_169572	LL2012_016	SpC	1	9	ordered_Spar_15	726101	726109	-	0	6_polymorphic
iORF_169604	LL2012_016	SpC	0	136	ordered_Spar_15	727003	727138	+	1	5_SpeGroup
iORF_169610	LL2012_016	SpC	0	31	ordered_Spar_15	727008	727038	-	0	5_SpeGroup
iORF_169621	LL2012_016	SpC	0	57	ordered_Spar_15	727075	727131	+	1	5_SpeGroup
iORF_169585	LL2012_016	SpC	1	39	ordered_Spar_15	727093	727131	+	1	4_divergent
iORF_169586	LL2012_016	SpC	1	51	ordered_Spar_15	727103	727153	-	1	3_pPar
iORF_169592	LL2012_016	SpC	0	40	ordered_Spar_15	727144	727183	+	1	5_SpeGroup
iORF_169595	LL2012_016	SpC	1	24	ordered_Spar_15	727167	727190	-	0	6_polymorphic
iORF_169606	LL2012_016	SpC	1	33	ordered_Spar_15	727241	727273	-	1	6_polymorphic
iORF_169607	LL2012_016	SpC	0	59	ordered_Spar_15	727241	727299	-	1	6_polymorphic
iORF_169608	LL2012_016	SpC	0	21	ordered_Spar_15	727253	727273	-	1	5_SpeGroup
iORF_169625	LL2012_016	SpC	1	147	ordered_Spar_15	728435	728581	+	1	3_pPar
iORF_169650	LL2012_016	SpC	1	51	ordered_Spar_15	728463	728513	+	0	3_pPar
iORF_169671	LL2012_016	SpC	1	135	ordered_Spar_15	728480	728614	-	1	3_pPar
iORF_169677	LL2012_016	SpC	0	87	ordered_Spar_15	728485	728571	-	1	4_divergent
iORF_169681	LL2012_016	SpC	1	15	ordered_Spar_15	728502	728516	-	1	3_pPar
iORF_169622	LL2012_016	SpC	1	24	ordered_Spar_15	728548	728571	-	0	5_SpeGroup
iORF_169623	LL2012_016	SpC	1	69	ordered_Spar_15	728550	728618	+	0	4_divergent
iORF_169628	LL2012_016	SpC	0	39	ordered_Spar_15	728583	728621	+	0	5_SpeGroup
iORF_169630	LL2012_016	SpC	1	84	ordered_Spar_15	728608	728691	+	1	3_pPar
iORF_169632	LL2012_016	SpC	0	127	ordered_Spar_15	728651	728777	-	3	7_ancest
iORF_169633	LL2012_016	SpC	0	248	ordered_Spar_15	728651	728898	-	4	5_SpeGroup
iORF_169634	LL2012_016	SpC	1	15	ordered_Spar_15	728680	728694	-	0	3_pPar
iORF_169635	LL2012_016	SpC	1	9	ordered_Spar_15	728722	728730	-	0	3_pPar
iORF_169636	LL2012_016	SpC	1	48	ordered_Spar_15	728743	728790	+	3	5_SpeGroup
iORF_169637	LL2012_016	SpC	0	64	ordered_Spar_15	728743	728806	+	3	5_SpeGroup
iORF_169638	LL2012_016	SpC	0	68	ordered_Spar_15	728743	728810	+	3	5_SpeGroup
iORF_169640	LL2012_016	SpC	0	153	ordered_Spar_15	728746	728898	-	3	7_ancest
iORF_169641	LL2012_016	SpC	1	21	ordered_Spar_15	728757	728777	-	2	4_divergent
iORF_169643	LL2012_016	SpC	0	122	ordered_Spar_15	728777	728898	-	1	5_SpeGroup
iORF_169644	LL2012_016	SpC	1	24	ordered_Spar_15	728781	728804	-	0	4_divergent
iORF_169645	LL2012_016	SpC	0	118	ordered_Spar_15	728781	728898	-	0	7_ancest
iORF_169646	LL2012_016	SpC	0	15	ordered_Spar_15	728796	728810	+	0	4_divergent
iORF_169647	LL2012_016	SpC	1	84	ordered_Spar_15	728796	728879	+	0	5_SpeGroup
iORF_169648	LL2012_016	SpC	1	30	ordered_Spar_15	728803	728832	+	0	4_divergent
iORF_169652	LL2012_016	SpC	0	36	ordered_Spar_15	728879	728914	+	0	5_SpeGroup
iORF_169653	LL2012_016	SpC	1	48	ordered_Spar_15	728879	728926	+	0	5_SpeGroup
iORF_169654	LL2012_016	SpC	0	18	ordered_Spar_15	728897	728914	+	0	5_SpeGroup
iORF_169655	LL2012_016	SpC	0	85	ordered_Spar_15	728904	728988	+	2	4_divergent
iORF_169656	LL2012_016	SpC	1	189	ordered_Spar_15	728904	729092	+	3	5_SpeGroup
iORF_169657	LL2012_016	SpC	0	245	ordered_Spar_15	728904	729148	+	3	7_ancest
iORF_169659	LL2012_016	SpC	1	78	ordered_Spar_15	728911	728988	+	2	5_SpeGroup
iORF_169660	LL2012_016	SpC	0	121	ordered_Spar_15	728911	729031	+	2	5_SpeGroup
iORF_169661	LL2012_016	SpC	0	63	ordered_Spar_15	728926	728988	+	2	7_ancest
iORF_169663	LL2012_016	SpC	0	223	ordered_Spar_15	728926	729148	+	3	5_SpeGroup
iORF_169664	LL2012_016	SpC	0	136	ordered_Spar_15	728937	729072	-	2	7_ancest
iORF_169665	LL2012_016	SpC	1	93	ordered_Spar_15	728939	729031	+	2	5_SpeGroup
iORF_169666	LL2012_016	SpC	0	122	ordered_Spar_15	728939	729060	+	2	5_SpeGroup
iORF_169667	LL2012_016	SpC	0	210	ordered_Spar_15	728939	729148	+	3	4_divergent
iORF_169668	LL2012_016	SpC	0	119	ordered_Spar_15	728954	729072	-	2	5_SpeGroup
iORF_169669	LL2012_016	SpC	1	102	ordered_Spar_15	728971	729072	-	0	4_divergent
iORF_169673	LL2012_016	SpC	0	30	ordered_Spar_15	729031	729060	+	0	5_SpeGroup
iORF_169675	LL2012_016	SpC	1	129	ordered_Spar_15	729031	729159	+	1	5_SpeGroup
iORF_169679	LL2012_016	SpC	1	21	ordered_Spar_15	729137	729157	-	0	3_pPar
iORF_169680	LL2012_016	SpC	1	21	ordered_Spar_15	729160	729180	-	0	1_conserved
iORF_169693	LL2012_016	SpC	0	15	ordered_Spar_15	730422	730436	+	3	5_SpeGroup
iORF_169694	LL2012_016	SpC	0	73	ordered_Spar_15	730433	730505	-	13	6_polymorphic
iORF_169698	LL2012_016	SpC	1	12	ordered_Spar_15	730471	730482	-	0	3_pPar
iORF_169700	LL2012_016	SpC	0	112	ordered_Spar_15	730498	730609	-	4	7_ancest
iORF_169701	LL2012_016	SpC	0	116	ordered_Spar_15	730498	730613	-	4	6_polymorphic
iORF_169703	LL2012_016	SpC	0	18	ordered_Spar_15	730505	730522	-	0	5_SpeGroup
iORF_169704	LL2012_016	SpC	1	105	ordered_Spar_15	730505	730609	-	2	5_SpeGroup
iORF_169705	LL2012_016	SpC	0	109	ordered_Spar_15	730505	730613	-	2	6_polymorphic
iORF_169706	LL2012_016	SpC	1	78	ordered_Spar_15	730515	730592	+	0	3_pPar
iORF_169708	LL2012_016	SpC	1	12	ordered_Spar_15	730528	730539	+	0	3_pPar
iORF_169709	LL2012_016	SpC	1	60	ordered_Spar_15	730554	730613	-	2	5_SpeGroup
iORF_169710	LL2012_016	SpC	0	31	ordered_Spar_15	730579	730609	-	2	5_SpeGroup
iORF_169717	LL2012_016	SpC	1	30	ordered_Spar_15	731519	731548	+	0	3_pPar
iORF_169719	LL2012_016	SpC	0	119	ordered_Spar_15	731530	731648	+	2	7_ancest
iORF_169720	LL2012_016	SpC	0	32	ordered_Spar_15	731530	731561	+	1	5_SpeGroup
iORF_169723	LL2012_016	SpC	1	36	ordered_Spar_15	731549	731584	-	1	4_divergent
iORF_169724	LL2012_016	SpC	0	71	ordered_Spar_15	731578	731648	+	1	6_polymorphic
iORF_169725	LL2012_016	SpC	1	57	ordered_Spar_15	731595	731651	-	1	6_polymorphic
iORF_169714	LL2012_016	SpC	0	43	ordered_Spar_15	731609	731651	-	1	5_SpeGroup
iORF_169715	LL2012_016	SpC	0	29	ordered_Spar_15	731623	731651	-	1	6_polymorphic
iORF_169756	LL2012_016	SpC	1	273	ordered_Spar_15	732928	733200	-	1	4_divergent
iORF_169785	LL2012_016	SpC	1	129	ordered_Spar_15	732930	733058	+	1	6_polymorphic
iORF_169794	LL2012_016	SpC	0	51	ordered_Spar_15	732930	732980	+	1	6_polymorphic
iORF_169769	LL2012_016	SpC	1	24	ordered_Spar_15	732949	732972	+	0	5_SpeGroup
iORF_169773	LL2012_016	SpC	0	21	ordered_Spar_15	732952	732972	+	0	5_SpeGroup
iORF_169821	LL2012_016	SpC	1	63	ordered_Spar_15	733011	733073	-	0	1_conserved
iORF_169822	LL2012_016	SpC	0	183	ordered_Spar_15	733018	733200	-	0	5_SpeGroup
iORF_169825	LL2012_016	SpC	0	36	ordered_Spar_15	733023	733058	+	0	6_polymorphic
iORF_169759	LL2012_016	SpC	1	33	ordered_Spar_15	733099	733131	+	0	4_divergent
iORF_169760	LL2012_016	SpC	0	105	ordered_Spar_15	733134	733238	-	0	5_SpeGroup
iORF_169761	LL2012_016	SpC	1	159	ordered_Spar_15	733134	733292	-	1	4_divergent
iORF_169762	LL2012_016	SpC	1	69	ordered_Spar_15	733136	733204	+	0	3_pPar
iORF_169764	LL2012_016	SpC	1	45	ordered_Spar_15	733152	733196	+	0	3_pPar
iORF_169767	LL2012_016	SpC	1	114	ordered_Spar_15	733159	733272	+	1	6_polymorphic
iORF_169768	LL2012_016	SpC	0	172	ordered_Spar_15	733159	733330	+	1	5_SpeGroup
iORF_169770	LL2012_016	SpC	0	99	ordered_Spar_15	733174	733272	+	1	6_polymorphic
iORF_169774	LL2012_016	SpC	1	18	ordered_Spar_15	733208	733225	-	0	4_divergent
iORF_169775	LL2012_016	SpC	0	85	ordered_Spar_15	733208	733292	-	1	5_SpeGroup
iORF_169776	LL2012_016	SpC	1	12	ordered_Spar_15	733222	733233	-	0	4_divergent
iORF_169777	LL2012_016	SpC	0	63	ordered_Spar_15	733222	733284	-	1	5_SpeGroup
iORF_169779	LL2012_016	SpC	0	24	ordered_Spar_15	733232	733255	+	1	6_polymorphic
iORF_169780	LL2012_016	SpC	0	49	ordered_Spar_15	733232	733280	+	1	5_SpeGroup
iORF_169781	LL2012_016	SpC	1	99	ordered_Spar_15	733232	733330	+	1	6_polymorphic
iORF_169786	LL2012_016	SpC	0	40	ordered_Spar_15	733245	733284	-	1	5_SpeGroup
iORF_169787	LL2012_016	SpC	1	39	ordered_Spar_15	733246	733284	-	1	5_SpeGroup
iORF_169791	LL2012_016	SpC	0	9	ordered_Spar_15	733272	733280	+	0	4_divergent
iORF_169792	LL2012_016	SpC	1	15	ordered_Spar_15	733272	733286	+	0	5_SpeGroup
iORF_169793	LL2012_016	SpC	0	54	ordered_Spar_15	733277	733330	+	0	6_polymorphic
iORF_169795	LL2012_016	SpC	1	84	ordered_Spar_15	733323	733406	+	0	1_conserved
iORF_169797	LL2012_016	SpC	1	135	ordered_Spar_15	733331	733465	-	1	6_polymorphic
iORF_169799	LL2012_016	SpC	0	27	ordered_Spar_15	733374	733400	-	0	4_divergent
iORF_169800	LL2012_016	SpC	1	15	ordered_Spar_15	733386	733400	-	0	4_divergent
iORF_169803	LL2012_016	SpC	0	30	ordered_Spar_15	733399	733428	+	0	5_SpeGroup
iORF_169806	LL2012_016	SpC	0	187	ordered_Spar_15	733399	733585	+	3	5_SpeGroup
iORF_169807	LL2012_016	SpC	1	198	ordered_Spar_15	733399	733596	+	3	5_SpeGroup
iORF_169808	LL2012_016	SpC	1	9	ordered_Spar_15	733415	733423	+	0	3_pPar
iORF_169810	LL2012_016	SpC	0	115	ordered_Spar_15	733440	733554	-	0	5_SpeGroup
iORF_169811	LL2012_016	SpC	0	30	ordered_Spar_15	733453	733482	-	0	4_divergent
iORF_169812	LL2012_016	SpC	1	102	ordered_Spar_15	733453	733554	-	0	5_SpeGroup
iORF_169813	LL2012_016	SpC	1	57	ordered_Spar_15	733470	733526	-	0	5_SpeGroup
iORF_169814	LL2012_016	SpC	0	85	ordered_Spar_15	733470	733554	-	0	5_SpeGroup
iORF_169817	LL2012_016	SpC	1	63	ordered_Spar_15	733554	733616	-	3	6_polymorphic
iORF_169819	LL2012_016	SpC	0	48	ordered_Spar_15	733582	733629	-	1	5_SpeGroup
iORF_169820	LL2012_016	SpC	1	9	ordered_Spar_15	733635	733643	+	0	1_conserved
iORF_169842	LL2012_016	SpC	0	66	ordered_Spar_15	737414	737479	-	1	6_polymorphic
iORF_169834	LL2012_016	SpC	0	44	ordered_Spar_15	737565	737608	-	3	4_divergent
iORF_169838	LL2012_016	SpC	1	15	ordered_Spar_15	737680	737694	-	0	3_pPar
iORF_169839	LL2012_016	SpC	1	24	ordered_Spar_15	737683	737706	+	0	3_pPar
iORF_169901	LL2012_016	SpC	0	84	ordered_Spar_15	738694	738777	+	0	5_SpeGroup
iORF_169861	LL2012_016	SpC	1	9	ordered_Spar_15	738802	738810	+	0	4_divergent
iORF_169862	LL2012_016	SpC	1	57	ordered_Spar_15	738810	738866	+	3	4_divergent
iORF_169863	LL2012_016	SpC	0	70	ordered_Spar_15	738810	738879	+	6	5_SpeGroup
iORF_169864	LL2012_016	SpC	1	243	ordered_Spar_15	738820	739062	-	10	4_divergent
iORF_169866	LL2012_016	SpC	1	15	ordered_Spar_15	738836	738850	+	0	1_conserved
iORF_169868	LL2012_016	SpC	0	56	ordered_Spar_15	738876	738931	-	4	7_ancest
iORF_169869	LL2012_016	SpC	0	187	ordered_Spar_15	738876	739062	-	7	5_SpeGroup
iORF_169870	LL2012_016	SpC	1	51	ordered_Spar_15	738881	738931	-	1	4_divergent
iORF_169871	LL2012_016	SpC	0	182	ordered_Spar_15	738881	739062	-	4	7_ancest
iORF_169872	LL2012_016	SpC	0	18	ordered_Spar_15	738891	738908	+	0	6_polymorphic
iORF_169874	LL2012_016	SpC	1	75	ordered_Spar_15	738909	738983	+	2	4_divergent
iORF_169875	LL2012_016	SpC	0	143	ordered_Spar_15	738909	739051	+	3	5_SpeGroup
iORF_169879	LL2012_016	SpC	0	41	ordered_Spar_15	738924	738964	-	1	5_SpeGroup
iORF_169880	LL2012_016	SpC	1	126	ordered_Spar_15	738926	739051	+	3	4_divergent
iORF_169886	LL2012_016	SpC	0	18	ordered_Spar_15	738986	739003	-	1	6_polymorphic
iORF_169888	LL2012_016	SpC	1	12	ordered_Spar_15	739014	739025	-	0	1_conserved
iORF_169889	LL2012_016	SpC	0	27	ordered_Spar_15	739063	739089	-	0	4_divergent
iORF_169894	LL2012_016	SpC	1	33	ordered_Spar_15	739139	739171	-	1	3_pPar
iORF_169895	LL2012_016	SpC	1	15	ordered_Spar_15	739149	739163	-	0	6_polymorphic
iORF_169899	LL2012_016	SpC	1	12	ordered_Spar_15	739186	739197	-	0	5_SpeGroup
iORF_169912	LL2012_016	SpC	1	9	ordered_Spar_15	740672	740680	-	0	3_pPar
iORF_169925	LL2012_016	SpC	1	39	ordered_Spar_15	740682	740720	+	0	4_divergent
iORF_169935	LL2012_016	SpC	0	43	ordered_Spar_15	740699	740741	-	4	5_SpeGroup
iORF_169940	LL2012_016	SpC	0	33	ordered_Spar_15	740709	740741	-	4	6_polymorphic
iORF_169945	LL2012_016	SpC	0	48	ordered_Spar_15	740717	740764	+	4	6_polymorphic
iORF_169946	LL2012_016	SpC	0	63	ordered_Spar_15	740717	740779	+	4	6_polymorphic
iORF_169947	LL2012_016	SpC	0	110	ordered_Spar_15	740717	740826	+	4	6_polymorphic
iORF_169956	LL2012_016	SpC	1	9	ordered_Spar_15	740733	740741	-	0	6_polymorphic
iORF_169903	LL2012_016	SpC	1	141	ordered_Spar_15	740761	740901	-	2	5_SpeGroup
iORF_169904	LL2012_016	SpC	1	9	ordered_Spar_15	740789	740797	+	0	1_conserved
iORF_169905	LL2012_016	SpC	1	30	ordered_Spar_15	740797	740826	+	0	6_polymorphic
iORF_169906	LL2012_016	SpC	0	52	ordered_Spar_15	740797	740848	+	1	5_SpeGroup
iORF_169907	LL2012_016	SpC	0	137	ordered_Spar_15	740838	740974	-	11	6_polymorphic
iORF_169908	LL2012_016	SpC	1	18	ordered_Spar_15	740880	740897	-	0	5_SpeGroup
iORF_169910	LL2012_016	SpC	1	159	ordered_Spar_15	740896	741054	+	10	5_SpeGroup
iORF_169916	LL2012_016	SpC	1	81	ordered_Spar_15	740949	741029	-	9	3_pPar
iORF_169919	LL2012_016	SpC	0	102	ordered_Spar_15	740953	741054	+	10	4_divergent
iORF_169931	LL2012_016	SpC	0	63	ordered_Spar_15	741072	741134	+	5	5_SpeGroup
iORF_169932	LL2012_016	SpC	1	93	ordered_Spar_15	741072	741164	+	5	4_divergent
iORF_169936	LL2012_016	SpC	1	9	ordered_Spar_15	741176	741184	-	0	1_conserved
iORF_169942	LL2012_016	SpC	1	21	ordered_Spar_15	741283	741303	-	0	1_conserved
iORF_169943	LL2012_016	SpC	1	42	ordered_Spar_15	741307	741348	+	0	4_divergent
iORF_169944	LL2012_016	SpC	1	24	ordered_Spar_15	741334	741357	-	0	3_pPar
iORF_169948	LL2012_016	SpC	1	9	ordered_Spar_15	741379	741387	-	0	3_pPar
iORF_169976	LL2012_016	SpC	1	57	ordered_Spar_15	742988	743044	+	0	5_SpeGroup
iORF_169977	LL2012_016	SpC	0	61	ordered_Spar_15	742988	743048	+	0	5_SpeGroup
iORF_169978	LL2012_016	SpC	0	78	ordered_Spar_15	742988	743065	+	0	5_SpeGroup
iORF_169979	LL2012_016	SpC	0	90	ordered_Spar_15	742988	743077	+	0	7_ancest
iORF_169982	LL2012_016	SpC	1	135	ordered_Spar_15	743015	743149	-	0	5_SpeGroup
iORF_169959	LL2012_016	SpC	1	30	ordered_Spar_15	743048	743077	+	0	4_divergent
iORF_169963	LL2012_016	SpC	0	24	ordered_Spar_15	743101	743124	-	0	4_divergent
iORF_169964	LL2012_016	SpC	0	45	ordered_Spar_15	743105	743149	-	0	5_SpeGroup
iORF_169967	LL2012_016	SpC	1	87	ordered_Spar_15	743148	743234	+	0	3_pPar
iORF_169968	LL2012_016	SpC	1	45	ordered_Spar_15	743197	743241	-	0	3_pPar
iORF_169970	LL2012_016	SpC	1	21	ordered_Spar_15	743340	743360	-	0	3_pPar
iORF_169972	LL2012_016	SpC	0	48	ordered_Spar_15	743348	743395	-	0	5_SpeGroup
iORF_169973	LL2012_016	SpC	1	75	ordered_Spar_15	743348	743422	-	0	4_divergent
iORF_169975	LL2012_016	SpC	1	30	ordered_Spar_15	743368	743397	+	0	1_conserved
iORF_169983	LL2012_016	SpC	0	15	ordered_Spar_15	745065	745079	-	0	5_SpeGroup
iORF_169985	LL2012_016	SpC	0	9	ordered_Spar_15	745069	745077	-	0	7_ancest
iORF_169986	LL2012_016	SpC	1	87	ordered_Spar_15	745069	745155	-	0	5_SpeGroup
iORF_169990	LL2012_016	SpC	0	61	ordered_Spar_15	745095	745155	-	0	5_SpeGroup
iORF_169992	LL2012_016	SpC	0	39	ordered_Spar_15	745131	745169	-	0	5_SpeGroup
iORF_169993	LL2012_016	SpC	1	51	ordered_Spar_15	745136	745186	-	0	4_divergent
iORF_169994	LL2012_016	SpC	1	96	ordered_Spar_15	745159	745254	+	1	5_SpeGroup
iORF_169998	LL2012_016	SpC	0	87	ordered_Spar_15	745168	745254	+	1	4_divergent
iORF_169999	LL2012_016	SpC	0	9	ordered_Spar_15	745199	745207	+	0	5_SpeGroup
iORF_170000	LL2012_016	SpC	1	45	ordered_Spar_15	745199	745243	+	1	6_polymorphic
iORF_170001	LL2012_016	SpC	0	108	ordered_Spar_15	745199	745306	+	5	6_polymorphic
iORF_170006	LL2012_016	SpC	0	126	ordered_Spar_15	745251	745376	-	4	6_polymorphic
iORF_170008	LL2012_016	SpC	0	57	ordered_Spar_15	745265	745321	-	4	4_divergent
iORF_170009	LL2012_016	SpC	1	39	ordered_Spar_15	745283	745321	-	0	5_SpeGroup
iORF_170014	LL2012_016	SpC	1	30	ordered_Spar_15	745349	745378	-	0	6_polymorphic
iORF_170051	LL2012_016	SpC	1	63	ordered_Spar_15	746101	746163	+	3	6_polymorphic
iORF_170053	LL2012_016	SpC	0	73	ordered_Spar_15	746101	746173	+	4	6_polymorphic
iORF_170031	LL2012_016	SpC	1	42	ordered_Spar_15	746132	746173	+	1	6_polymorphic
iORF_170032	LL2012_016	SpC	0	9	ordered_Spar_15	746226	746234	-	0	6_polymorphic
iORF_170033	LL2012_016	SpC	0	36	ordered_Spar_15	746226	746261	-	3	6_polymorphic
iORF_170038	LL2012_016	SpC	1	42	ordered_Spar_15	746237	746278	-	1	4_divergent
iORF_170043	LL2012_016	SpC	0	67	ordered_Spar_15	746316	746382	+	1	5_SpeGroup
iORF_170044	LL2012_016	SpC	0	74	ordered_Spar_15	746316	746389	+	1	6_polymorphic
iORF_170045	LL2012_016	SpC	1	171	ordered_Spar_15	746316	746486	+	1	6_polymorphic
iORF_170046	LL2012_016	SpC	1	138	ordered_Spar_15	746370	746507	-	1	6_polymorphic
iORF_170047	LL2012_016	SpC	0	80	ordered_Spar_15	746386	746465	+	0	4_divergent
iORF_170048	LL2012_016	SpC	1	117	ordered_Spar_15	746386	746502	+	0	4_divergent
iORF_170050	LL2012_016	SpC	0	83	ordered_Spar_15	746425	746507	-	0	4_divergent
iORF_170052	LL2012_016	SpC	0	33	ordered_Spar_15	746470	746502	+	0	5_SpeGroup
iORF_170054	LL2012_016	SpC	1	21	ordered_Spar_15	746507	746527	-	0	3_pPar
iORF_170057	LL2012_016	SpC	0	85	ordered_Spar_15	746570	746654	-	0	6_polymorphic
iORF_170058	LL2012_016	SpC	1	90	ordered_Spar_15	746570	746659	-	0	4_divergent
iORF_170059	LL2012_016	SpC	1	39	ordered_Spar_15	746608	746646	-	0	3_pPar
iORF_170060	LL2012_016	SpC	1	9	ordered_Spar_15	746628	746636	-	0	6_polymorphic
iORF_170061	LL2012_016	SpC	0	27	ordered_Spar_15	746628	746654	-	0	6_polymorphic
iORF_170062	LL2012_016	SpC	1	9	ordered_Spar_15	746646	746654	-	0	6_polymorphic
iORF_170236	LL2012_016	SpC	1	9	ordered_Spar_15	749112	749120	-	0	1_conserved
iORF_170087	LL2012_016	SpC	0	56	ordered_Spar_15	749231	749286	+	11	6_polymorphic
iORF_170088	LL2012_016	SpC	1	114	ordered_Spar_15	749231	749344	+	11	5_SpeGroup
iORF_170121	LL2012_016	SpC	0	33	ordered_Spar_15	749252	749284	-	0	6_polymorphic
iORF_170137	LL2012_016	SpC	0	15	ordered_Spar_15	749265	749279	-	0	5_SpeGroup
iORF_170143	LL2012_016	SpC	1	18	ordered_Spar_15	749269	749286	+	0	6_polymorphic
iORF_170159	LL2012_016	SpC	0	57	ordered_Spar_15	749288	749344	+	0	5_SpeGroup
iORF_170164	LL2012_016	SpC	1	9	ordered_Spar_15	749293	749301	+	0	1_conserved
iORF_170084	LL2012_016	SpC	1	42	ordered_Spar_15	750288	750329	+	0	5_SpeGroup
iORF_170085	LL2012_016	SpC	0	102	ordered_Spar_15	750288	750389	+	0	4_divergent
iORF_170093	LL2012_016	SpC	1	129	ordered_Spar_15	750386	750514	-	8	6_polymorphic
iORF_170094	LL2012_016	SpC	0	164	ordered_Spar_15	750386	750549	-	8	6_polymorphic
iORF_170095	LL2012_016	SpC	0	180	ordered_Spar_15	750401	750580	+	1	7_ancest
iORF_170096	LL2012_016	SpC	1	201	ordered_Spar_15	750401	750601	+	2	6_polymorphic
iORF_170097	LL2012_016	SpC	0	233	ordered_Spar_15	750401	750633	+	3	6_polymorphic
iORF_170103	LL2012_016	SpC	1	93	ordered_Spar_15	750457	750549	-	0	6_polymorphic
iORF_170104	LL2012_016	SpC	0	127	ordered_Spar_15	750457	750583	-	0	6_polymorphic
iORF_170107	LL2012_016	SpC	0	33	ordered_Spar_15	750501	750533	-	0	7_ancest
iORF_170109	LL2012_016	SpC	0	32	ordered_Spar_15	750520	750551	+	0	6_polymorphic
iORF_170110	LL2012_016	SpC	0	82	ordered_Spar_15	750520	750601	+	1	6_polymorphic
iORF_170111	LL2012_016	SpC	1	114	ordered_Spar_15	750520	750633	+	2	6_polymorphic
iORF_170112	LL2012_016	SpC	0	130	ordered_Spar_15	750520	750649	+	2	6_polymorphic
iORF_170114	LL2012_016	SpC	1	54	ordered_Spar_15	750530	750583	-	0	6_polymorphic
iORF_170116	LL2012_016	SpC	0	27	ordered_Spar_15	750607	750633	+	1	6_polymorphic
iORF_170119	LL2012_016	SpC	1	54	ordered_Spar_15	750630	750683	-	2	6_polymorphic
iORF_170120	LL2012_016	SpC	0	53	ordered_Spar_15	750631	750683	-	2	6_polymorphic
iORF_170123	LL2012_016	SpC	1	9	ordered_Spar_15	750680	750688	-	0	3_pPar
iORF_170124	LL2012_016	SpC	0	24	ordered_Spar_15	750708	750731	-	0	6_polymorphic
iORF_170125	LL2012_016	SpC	0	24	ordered_Spar_15	750731	750754	-	1	5_SpeGroup
iORF_170218	LL2012_016	SpC	0	65	ordered_Spar_15	752081	752145	-	2	6_polymorphic
iORF_170220	LL2012_016	SpC	0	23	ordered_Spar_15	752098	752120	-	0	6_polymorphic
iORF_170221	LL2012_016	SpC	0	48	ordered_Spar_15	752098	752145	-	0	6_polymorphic
iORF_170225	LL2012_016	SpC	0	79	ordered_Spar_15	752108	752186	-	11	5_SpeGroup
iORF_170231	LL2012_016	SpC	0	31	ordered_Spar_15	752148	752178	+	2	5_SpeGroup
iORF_170234	LL2012_016	SpC	1	12	ordered_Spar_15	752170	752181	-	2	3_pPar
iORF_170235	LL2012_016	SpC	0	24	ordered_Spar_15	752183	752206	-	0	5_SpeGroup
iORF_170303	LL2012_016	SpC	1	30	ordered_Spar_15	752926	752955	-	0	1_conserved
iORF_170311	LL2012_016	SpC	1	105	ordered_Spar_15	752960	753064	-	1	4_divergent
iORF_170312	LL2012_016	SpC	0	137	ordered_Spar_15	752960	753096	-	1	5_SpeGroup
iORF_170292	LL2012_016	SpC	1	69	ordered_Spar_15	753028	753096	-	1	4_divergent
iORF_170294	LL2012_016	SpC	1	27	ordered_Spar_15	753063	753089	+	1	4_divergent
iORF_170295	LL2012_016	SpC	1	15	ordered_Spar_15	753114	753128	-	0	1_conserved
iORF_170298	LL2012_016	SpC	0	21	ordered_Spar_15	753170	753190	+	0	4_divergent
iORF_170302	LL2012_016	SpC	1	39	ordered_Spar_15	753201	753239	-	0	5_SpeGroup
iORF_170305	LL2012_016	SpC	0	39	ordered_Spar_15	753269	753307	-	1	5_SpeGroup
iORF_170306	LL2012_016	SpC	0	29	ordered_Spar_15	753271	753299	+	1	5_SpeGroup
iORF_170308	LL2012_016	SpC	1	12	ordered_Spar_15	753296	753307	-	0	4_divergent
iORF_170344	LL2012_016	SpC	1	18	ordered_Spar_15	754650	754667	+	0	1_conserved
iORF_170331	LL2012_016	SpC	1	30	ordered_Spar_15	754671	754700	-	0	1_conserved
iORF_170341	LL2012_016	SpC	0	65	ordered_Spar_15	754691	754755	+	1	4_divergent
iORF_170342	LL2012_016	SpC	1	114	ordered_Spar_15	754691	754804	+	1	6_polymorphic
iORF_170346	LL2012_016	SpC	0	36	ordered_Spar_15	754720	754755	+	0	5_SpeGroup
iORF_170348	LL2012_016	SpC	1	102	ordered_Spar_15	754731	754832	-	0	6_polymorphic
iORF_170314	LL2012_016	SpC	0	67	ordered_Spar_15	754766	754832	-	0	6_polymorphic
iORF_170316	LL2012_016	SpC	1	15	ordered_Spar_15	754781	754795	-	0	4_divergent
iORF_170317	LL2012_016	SpC	0	9	ordered_Spar_15	754831	754839	+	0	6_polymorphic
iORF_170318	LL2012_016	SpC	0	12	ordered_Spar_15	754831	754842	+	0	6_polymorphic
iORF_170320	LL2012_016	SpC	1	105	ordered_Spar_15	754831	754935	+	2	5_SpeGroup
iORF_170326	LL2012_016	SpC	0	18	ordered_Spar_15	754878	754895	+	0	4_divergent
iORF_170328	LL2012_016	SpC	0	54	ordered_Spar_15	754882	754935	+	2	6_polymorphic
iORF_170333	LL2012_016	SpC	0	18	ordered_Spar_15	754929	754946	+	2	5_SpeGroup
iORF_170515	LL2012_016	SpC	0	164	ordered_Spar_15	756003	756166	-	4	6_polymorphic
iORF_170522	LL2012_016	SpC	1	87	ordered_Spar_15	756020	756106	+	0	3_pPar
iORF_170352	LL2012_016	SpC	0	138	ordered_Spar_15	756029	756166	-	4	6_polymorphic
iORF_170365	LL2012_016	SpC	1	72	ordered_Spar_15	756079	756150	-	4	6_polymorphic
iORF_170380	LL2012_016	SpC	0	26	ordered_Spar_15	756125	756150	-	4	6_polymorphic
iORF_170381	LL2012_016	SpC	1	42	ordered_Spar_15	756125	756166	-	4	6_polymorphic
iORF_170387	LL2012_016	SpC	0	42	ordered_Spar_15	758121	758162	-	0	5_SpeGroup
iORF_170390	LL2012_016	SpC	1	9	ordered_Spar_15	758223	758231	-	0	4_divergent
iORF_170391	LL2012_016	SpC	1	33	ordered_Spar_15	758242	758274	-	0	6_polymorphic
iORF_170394	LL2012_016	SpC	1	48	ordered_Spar_15	758292	758339	-	0	6_polymorphic
iORF_170395	LL2012_016	SpC	0	51	ordered_Spar_15	758292	758342	-	0	6_polymorphic
iORF_170396	LL2012_016	SpC	0	15	ordered_Spar_15	758300	758314	-	0	5_SpeGroup
iORF_170496	LL2012_016	SpC	1	15	ordered_Spar_15	759993	760007	-	0	3_pPar
iORF_170498	LL2012_016	SpC	1	33	ordered_Spar_15	760009	760041	+	0	3_pPar
iORF_170500	LL2012_016	SpC	1	15	ordered_Spar_15	760017	760031	-	0	3_pPar
iORF_170501	LL2012_016	SpC	1	21	ordered_Spar_15	760056	760076	-	0	6_polymorphic
iORF_170538	LL2012_016	SpC	0	39	ordered_Spar_15	761258	761296	+	1	4_divergent
iORF_170539	LL2012_016	SpC	1	18	ordered_Spar_15	761258	761275	+	0	5_SpeGroup
iORF_170525	LL2012_016	SpC	1	33	ordered_Spar_15	761346	761378	+	0	4_divergent
iORF_170526	LL2012_016	SpC	0	51	ordered_Spar_15	761348	761398	+	0	5_SpeGroup
iORF_170527	LL2012_016	SpC	1	21	ordered_Spar_15	761352	761372	-	0	4_divergent
iORF_170528	LL2012_016	SpC	0	139	ordered_Spar_15	761375	761513	-	11	4_divergent
iORF_170529	LL2012_016	SpC	1	156	ordered_Spar_15	761375	761530	-	11	5_SpeGroup
iORF_170531	LL2012_016	SpC	0	49	ordered_Spar_15	761421	761469	+	8	4_divergent
iORF_170532	LL2012_016	SpC	1	114	ordered_Spar_15	761421	761534	+	11	5_SpeGroup
iORF_170533	LL2012_016	SpC	1	66	ordered_Spar_15	761448	761513	-	11	5_SpeGroup
iORF_170535	LL2012_016	SpC	0	55	ordered_Spar_15	761452	761506	+	11	4_divergent
iORF_170536	LL2012_016	SpC	0	30	ordered_Spar_15	761473	761502	+	2	5_SpeGroup
iORF_170547	LL2012_016	SpC	1	60	ordered_Spar_15	763574	763633	+	0	1_conserved
iORF_170549	LL2012_016	SpC	1	18	ordered_Spar_15	763623	763640	-	0	5_SpeGroup
iORF_170550	LL2012_016	SpC	1	123	ordered_Spar_15	763630	763752	+	2	4_divergent
iORF_170551	LL2012_016	SpC	0	159	ordered_Spar_15	763630	763788	+	2	6_polymorphic
iORF_170540	LL2012_016	SpC	1	54	ordered_Spar_15	763689	763742	-	1	5_SpeGroup
iORF_170541	LL2012_016	SpC	0	95	ordered_Spar_15	763716	763810	+	1	5_SpeGroup
iORF_170543	LL2012_016	SpC	1	21	ordered_Spar_15	763768	763788	+	0	4_divergent
iORF_170546	LL2012_016	SpC	1	51	ordered_Spar_15	763807	763857	-	0	1_conserved
iORF_170564	LL2012_016	SpC	0	86	ordered_Spar_15	765206	765291	-	7	6_polymorphic
iORF_170563	LL2012_016	SpC	1	15	ordered_Spar_15	765249	765263	+	0	4_divergent
iORF_170565	LL2012_016	SpC	0	14	ordered_Spar_15	765268	765281	+	1	6_polymorphic
iORF_170566	LL2012_016	SpC	0	14	ordered_Spar_15	765268	765281	+	2	6_polymorphic
iORF_170568	LL2012_016	SpC	0	79	ordered_Spar_15	765291	765369	-	0	6_polymorphic
iORF_170556	LL2012_016	SpC	1	51	ordered_Spar_15	765319	765369	-	0	6_polymorphic
iORF_170557	LL2012_016	SpC	0	51	ordered_Spar_15	765353	765403	-	0	5_SpeGroup
iORF_170559	LL2012_016	SpC	0	30	ordered_Spar_15	765381	765410	-	0	6_polymorphic
iORF_170560	LL2012_016	SpC	1	21	ordered_Spar_15	765386	765406	+	0	3_pPar
iORF_170594	LL2012_016	SpC	1	189	ordered_Spar_15	766763	766951	-	6	6_polymorphic
iORF_170596	LL2012_016	SpC	0	15	ordered_Spar_15	766766	766780	+	0	4_divergent
iORF_170569	LL2012_016	SpC	0	91	ordered_Spar_15	766861	766951	-	1	5_SpeGroup
iORF_170571	LL2012_016	SpC	0	41	ordered_Spar_15	766878	766918	+	0	5_SpeGroup
iORF_170572	LL2012_016	SpC	0	64	ordered_Spar_15	766878	766941	+	1	5_SpeGroup
iORF_170573	LL2012_016	SpC	1	156	ordered_Spar_15	766878	767033	+	3	5_SpeGroup
iORF_170574	LL2012_016	SpC	0	201	ordered_Spar_15	766878	767078	+	3	7_ancest
iORF_170577	LL2012_016	SpC	0	25	ordered_Spar_15	766927	766951	-	1	5_SpeGroup
iORF_170579	LL2012_016	SpC	0	120	ordered_Spar_15	766959	767078	+	2	5_SpeGroup
iORF_170580	LL2012_016	SpC	0	126	ordered_Spar_15	766959	767084	+	2	5_SpeGroup
iORF_170581	LL2012_016	SpC	1	30	ordered_Spar_15	766965	766994	-	1	3_pPar
iORF_170582	LL2012_016	SpC	1	9	ordered_Spar_15	766978	766986	+	1	3_pPar
iORF_170583	LL2012_016	SpC	0	42	ordered_Spar_15	767066	767107	-	5	5_SpeGroup
iORF_170588	LL2012_016	SpC	1	24	ordered_Spar_15	767100	767123	+	0	3_pPar
iORF_170615	LL2012_016	SpC	1	15	ordered_Spar_15	768300	768314	-	2	4_divergent
iORF_170617	LL2012_016	SpC	1	12	ordered_Spar_15	768326	768337	+	0	5_SpeGroup
iORF_170618	LL2012_016	SpC	0	69	ordered_Spar_15	768339	768407	+	0	7_ancest
iORF_170619	LL2012_016	SpC	0	54	ordered_Spar_15	768355	768408	+	0	5_SpeGroup
iORF_170620	LL2012_016	SpC	0	141	ordered_Spar_15	768355	768495	+	3	7_ancest
iORF_170621	LL2012_016	SpC	0	9	ordered_Spar_15	768385	768393	-	0	5_SpeGroup
iORF_170622	LL2012_016	SpC	0	102	ordered_Spar_15	768394	768495	+	3	5_SpeGroup
iORF_170624	LL2012_016	SpC	0	117	ordered_Spar_15	768417	768533	+	3	7_ancest
iORF_170625	LL2012_016	SpC	0	135	ordered_Spar_15	768417	768551	+	3	5_SpeGroup
iORF_170626	LL2012_016	SpC	1	48	ordered_Spar_15	768448	768495	+	3	4_divergent
iORF_170631	LL2012_016	SpC	1	78	ordered_Spar_15	768530	768607	+	0	1_conserved
iORF_170634	LL2012_016	SpC	1	81	ordered_Spar_15	768563	768643	-	0	5_SpeGroup
iORF_170642	LL2012_016	SpC	0	81	ordered_Spar_15	768747	768827	-	3	5_SpeGroup
iORF_170644	LL2012_016	SpC	1	45	ordered_Spar_15	768783	768827	-	0	4_divergent
iORF_170646	LL2012_016	SpC	1	78	ordered_Spar_15	768799	768876	-	2	5_SpeGroup
iORF_170648	LL2012_016	SpC	0	37	ordered_Spar_15	768840	768876	-	2	4_divergent
iORF_170649	LL2012_016	SpC	1	18	ordered_Spar_15	768876	768893	-	0	1_conserved
iORF_170651	LL2012_016	SpC	1	21	ordered_Spar_15	768927	768947	-	0	3_pPar
iORF_170669	LL2012_016	SpC	1	24	ordered_Spar_15	769614	769637	+	0	1_conserved
iORF_170672	LL2012_016	SpC	0	81	ordered_Spar_15	769676	769756	-	0	5_SpeGroup
iORF_170673	LL2012_016	SpC	0	114	ordered_Spar_15	769676	769789	-	2	6_polymorphic
iORF_170677	LL2012_016	SpC	1	102	ordered_Spar_15	769688	769789	-	2	6_polymorphic
iORF_170659	LL2012_016	SpC	0	50	ordered_Spar_15	769740	769789	-	2	6_polymorphic
iORF_170661	LL2012_016	SpC	0	22	ordered_Spar_15	769768	769789	-	2	6_polymorphic
iORF_170686	LL2012_016	SpC	0	112	ordered_Spar_15	771967	772078	+	4	6_polymorphic
iORF_170687	LL2012_016	SpC	1	39	ordered_Spar_15	771967	772005	+	0	6_polymorphic
iORF_170689	LL2012_016	SpC	0	58	ordered_Spar_15	771977	772034	+	0	6_polymorphic
iORF_170690	LL2012_016	SpC	1	102	ordered_Spar_15	771977	772078	+	4	6_polymorphic
iORF_170692	LL2012_016	SpC	1	24	ordered_Spar_15	772011	772034	+	0	6_polymorphic
iORF_170679	LL2012_016	SpC	1	21	ordered_Spar_15	772017	772037	-	0	3_pPar
iORF_170681	LL2012_016	SpC	0	12	ordered_Spar_15	772082	772093	+	0	5_SpeGroup
iORF_170682	LL2012_016	SpC	1	54	ordered_Spar_15	772094	772147	+	0	3_pPar
iORF_170698	LL2012_016	SpC	1	36	ordered_Spar_15	773524	773559	-	0	6_polymorphic
iORF_170699	LL2012_016	SpC	1	96	ordered_Spar_15	773582	773677	-	0	3_pPar
iORF_170694	LL2012_016	SpC	1	27	ordered_Spar_15	773607	773633	-	0	4_divergent
iORF_170696	LL2012_016	SpC	1	57	ordered_Spar_15	773623	773679	+	0	3_pPar
iORF_170710	LL2012_016	SpC	1	27	ordered_Spar_15	774687	774713	-	0	4_divergent
iORF_170711	LL2012_016	SpC	0	39	ordered_Spar_15	774687	774725	-	3	5_SpeGroup
iORF_170712	LL2012_016	SpC	1	81	ordered_Spar_15	774689	774769	+	3	3_pPar
iORF_170715	LL2012_016	SpC	1	57	ordered_Spar_15	774708	774764	+	3	3_pPar
iORF_170717	LL2012_016	SpC	1	9	ordered_Spar_15	774717	774725	-	0	6_polymorphic
iORF_170702	LL2012_016	SpC	1	27	ordered_Spar_15	774789	774815	+	0	3_pPar
iORF_170720	LL2012_016	SpC	1	24	ordered_Spar_15	775417	775440	+	0	4_divergent
iORF_170723	LL2012_016	SpC	0	75	ordered_Spar_15	775445	775519	+	4	5_SpeGroup
iORF_170725	LL2012_016	SpC	1	84	ordered_Spar_15	775449	775532	+	4	6_polymorphic
iORF_170727	LL2012_016	SpC	0	102	ordered_Spar_15	775449	775550	+	5	6_polymorphic
iORF_170734	LL2012_016	SpC	0	135	ordered_Spar_15	778223	778357	+	0	6_polymorphic
iORF_170735	LL2012_016	SpC	1	138	ordered_Spar_15	778223	778360	+	0	6_polymorphic
iORF_170750	LL2012_016	SpC	1	18	ordered_Spar_15	778275	778292	-	0	1_conserved
iORF_170737	LL2012_016	SpC	1	81	ordered_Spar_15	778337	778417	-	0	1_conserved
iORF_170738	LL2012_016	SpC	0	24	ordered_Spar_15	778357	778380	+	0	5_SpeGroup
iORF_170740	LL2012_016	SpC	1	33	ordered_Spar_15	778398	778430	+	0	3_pPar
iORF_170752	LL2012_016	SpC	1	45	ordered_Spar_15	779303	779347	+	0	3_pPar
iORF_170755	LL2012_016	SpC	1	33	ordered_Spar_15	779374	779406	-	0	3_pPar
iORF_170757	LL2012_016	SpC	1	15	ordered_Spar_15	779382	779396	-	0	3_pPar
iORF_170758	LL2012_016	SpC	0	46	ordered_Spar_15	782000	782045	+	1	5_SpeGroup
iORF_170760	LL2012_016	SpC	1	27	ordered_Spar_15	782042	782068	+	0	3_pPar
iORF_170762	LL2012_016	SpC	1	60	ordered_Spar_15	782076	782135	-	5	6_polymorphic
iORF_170763	LL2012_016	SpC	0	126	ordered_Spar_15	782076	782201	-	5	5_SpeGroup
iORF_170765	LL2012_016	SpC	1	48	ordered_Spar_15	782101	782148	-	5	6_polymorphic
iORF_170778	LL2012_016	SpC	1	54	ordered_Spar_15	782726	782779	+	0	3_pPar
iORF_170782	LL2012_016	SpC	0	15	ordered_Spar_15	782742	782756	-	0	6_polymorphic
iORF_170785	LL2012_016	SpC	0	44	ordered_Spar_15	782755	782798	+	0	6_polymorphic
iORF_170786	LL2012_016	SpC	1	78	ordered_Spar_15	782755	782832	+	0	6_polymorphic
iORF_170771	LL2012_016	SpC	0	55	ordered_Spar_15	782801	782855	+	2	5_SpeGroup
iORF_170772	LL2012_016	SpC	1	30	ordered_Spar_15	782807	782836	-	0	3_pPar
iORF_170804	LL2012_016	SpC	0	90	ordered_Spar_15	785011	785100	-	0	7_ancest
iORF_170805	LL2012_016	SpC	1	99	ordered_Spar_15	785013	785111	+	0	3_pPar
iORF_170795	LL2012_016	SpC	1	12	ordered_Spar_15	785021	785032	-	0	3_pPar
iORF_170796	LL2012_016	SpC	1	72	ordered_Spar_15	785029	785100	-	0	4_divergent
iORF_170797	LL2012_016	SpC	0	45	ordered_Spar_15	785056	785100	-	0	5_SpeGroup
iORF_170819	LL2012_016	SpC	1	63	ordered_Spar_15	786949	787011	+	5	6_polymorphic
iORF_170807	LL2012_016	SpC	0	29	ordered_Spar_15	786957	786985	+	1	6_polymorphic
iORF_170809	LL2012_016	SpC	1	45	ordered_Spar_15	786957	787001	+	5	6_polymorphic
iORF_170815	LL2012_016	SpC	0	41	ordered_Spar_15	786961	787001	+	5	6_polymorphic
iORF_170816	LL2012_016	SpC	0	51	ordered_Spar_15	786961	787011	+	5	5_SpeGroup
iORF_170820	LL2012_016	SpC	0	98	ordered_Spar_15	786979	787076	-	5	6_polymorphic
iORF_170823	LL2012_016	SpC	0	47	ordered_Spar_15	787022	787068	+	1	6_polymorphic
iORF_170824	LL2012_016	SpC	1	72	ordered_Spar_15	787022	787093	+	1	6_polymorphic
iORF_170825	LL2012_016	SpC	1	18	ordered_Spar_15	787026	787043	+	0	6_polymorphic
iORF_170827	LL2012_016	SpC	1	45	ordered_Spar_15	787032	787076	-	1	6_polymorphic
iORF_170810	LL2012_016	SpC	1	12	ordered_Spar_15	787057	787068	+	0	6_polymorphic
iORF_170812	LL2012_016	SpC	1	36	ordered_Spar_15	787070	787105	-	0	1_conserved
iORF_170813	LL2012_016	SpC	1	12	ordered_Spar_15	787075	787086	+	0	3_pPar
iORF_170818	LL2012_016	SpC	1	12	ordered_Spar_15	787120	787131	+	0	1_conserved
iORF_171059	LL2012_016	SpC	1	219	ordered_Spar_15	788200	788418	-	5	4_divergent
iORF_171069	LL2012_016	SpC	1	30	ordered_Spar_15	788218	788247	+	4	4_divergent
iORF_171070	LL2012_016	SpC	0	85	ordered_Spar_15	788218	788302	+	5	5_SpeGroup
iORF_171076	LL2012_016	SpC	0	40	ordered_Spar_15	788232	788271	-	2	5_SpeGroup
iORF_170848	LL2012_016	SpC	1	12	ordered_Spar_15	788287	788298	+	1	4_divergent
iORF_170849	LL2012_016	SpC	0	51	ordered_Spar_15	788287	788337	+	1	5_SpeGroup
iORF_170864	LL2012_016	SpC	0	36	ordered_Spar_15	788299	788334	+	0	7_ancest
iORF_170900	LL2012_016	SpC	1	78	ordered_Spar_15	788331	788408	-	0	6_polymorphic
iORF_170906	LL2012_016	SpC	0	30	ordered_Spar_15	788340	788369	-	0	7_ancest
iORF_170908	LL2012_016	SpC	1	42	ordered_Spar_15	788343	788384	+	0	3_pPar
iORF_170917	LL2012_016	SpC	0	18	ordered_Spar_15	788362	788379	+	0	6_polymorphic
iORF_170918	LL2012_016	SpC	0	27	ordered_Spar_15	788362	788388	+	0	5_SpeGroup
iORF_170920	LL2012_016	SpC	1	24	ordered_Spar_15	788372	788395	-	0	3_pPar
iORF_170925	LL2012_016	SpC	0	33	ordered_Spar_15	788376	788408	-	0	6_polymorphic
iORF_170927	LL2012_016	SpC	1	27	ordered_Spar_15	788388	788414	+	0	3_pPar
iORF_170846	LL2012_016	SpC	0	12	ordered_Spar_15	789582	789593	-	0	6_polymorphic
iORF_170850	LL2012_016	SpC	0	24	ordered_Spar_15	789608	789631	+	0	6_polymorphic
iORF_170851	LL2012_016	SpC	1	12	ordered_Spar_15	789612	789623	-	0	3_pPar
iORF_170852	LL2012_016	SpC	1	30	ordered_Spar_15	789618	789647	+	0	6_polymorphic
iORF_170857	LL2012_016	SpC	1	15	ordered_Spar_15	789644	789658	+	0	3_pPar
iORF_170860	LL2012_016	SpC	1	48	ordered_Spar_15	789667	789714	-	0	4_divergent
iORF_170861	LL2012_016	SpC	0	43	ordered_Spar_15	789672	789714	-	0	5_SpeGroup
iORF_170862	LL2012_016	SpC	1	36	ordered_Spar_15	789713	789748	+	5	4_divergent
iORF_170863	LL2012_016	SpC	0	108	ordered_Spar_15	789713	789820	+	6	5_SpeGroup
iORF_170867	LL2012_016	SpC	0	12	ordered_Spar_15	789754	789765	-	0	5_SpeGroup
iORF_170868	LL2012_016	SpC	1	138	ordered_Spar_15	789754	789891	-	6	4_divergent
iORF_170870	LL2012_016	SpC	0	75	ordered_Spar_15	789817	789891	-	5	5_SpeGroup
iORF_170873	LL2012_016	SpC	0	92	ordered_Spar_15	789824	789915	+	6	6_polymorphic
iORF_170874	LL2012_016	SpC	1	117	ordered_Spar_15	789824	789940	+	6	6_polymorphic
iORF_170875	LL2012_016	SpC	1	27	ordered_Spar_15	789828	789854	+	4	6_polymorphic
iORF_170878	LL2012_016	SpC	0	15	ordered_Spar_15	789926	789940	+	0	6_polymorphic
iORF_170880	LL2012_016	SpC	0	9	ordered_Spar_15	789942	789950	+	1	5_SpeGroup
iORF_170978	LL2012_016	SpC	1	12	ordered_Spar_15	791380	791391	-	2	4_divergent
iORF_170985	LL2012_016	SpC	1	12	ordered_Spar_15	791434	791445	+	0	4_divergent
iORF_170986	LL2012_016	SpC	1	33	ordered_Spar_15	791445	791477	+	0	4_divergent
iORF_170987	LL2012_016	SpC	0	81	ordered_Spar_15	791445	791525	+	0	5_SpeGroup
iORF_170988	LL2012_016	SpC	0	21	ordered_Spar_15	791453	791473	+	0	5_SpeGroup
iORF_170989	LL2012_016	SpC	0	39	ordered_Spar_15	791456	791494	-	0	5_SpeGroup
iORF_170990	LL2012_016	SpC	1	42	ordered_Spar_15	791456	791497	-	0	4_divergent
iORF_170991	LL2012_016	SpC	1	18	ordered_Spar_15	791470	791487	-	0	6_polymorphic
iORF_170992	LL2012_016	SpC	1	63	ordered_Spar_15	791474	791536	+	0	3_pPar
iORF_170994	LL2012_016	SpC	0	21	ordered_Spar_15	791484	791504	-	0	6_polymorphic
iORF_170995	LL2012_016	SpC	0	105	ordered_Spar_15	791484	791588	-	0	5_SpeGroup
iORF_170997	LL2012_016	SpC	1	18	ordered_Spar_15	791506	791523	-	0	6_polymorphic
iORF_170999	LL2012_016	SpC	1	63	ordered_Spar_15	791526	791588	-	0	6_polymorphic
iORF_171001	LL2012_016	SpC	1	27	ordered_Spar_15	791542	791568	-	0	6_polymorphic
iORF_171002	LL2012_016	SpC	0	47	ordered_Spar_15	791542	791588	-	0	6_polymorphic
iORF_171005	LL2012_016	SpC	0	25	ordered_Spar_15	791572	791596	+	0	5_SpeGroup
iORF_171027	LL2012_016	SpC	1	15	ordered_Spar_15	791967	791981	-	0	6_polymorphic
iORF_171028	LL2012_016	SpC	0	27	ordered_Spar_15	791998	792024	-	2	5_SpeGroup
iORF_171029	LL2012_016	SpC	0	135	ordered_Spar_15	791998	792132	-	3	7_ancest
iORF_171032	LL2012_016	SpC	1	24	ordered_Spar_15	792014	792037	-	0	3_pPar
iORF_171034	LL2012_016	SpC	1	30	ordered_Spar_15	792036	792065	+	0	3_pPar
iORF_171036	LL2012_016	SpC	0	78	ordered_Spar_15	792052	792129	-	1	5_SpeGroup
iORF_171038	LL2012_016	SpC	1	48	ordered_Spar_15	792069	792116	+	1	3_pPar
iORF_171041	LL2012_016	SpC	1	12	ordered_Spar_15	792085	792096	+	0	1_conserved
iORF_171042	LL2012_016	SpC	0	36	ordered_Spar_15	792101	792136	+	1	6_polymorphic
iORF_171044	LL2012_016	SpC	1	24	ordered_Spar_15	792171	792194	-	0	3_pPar
iORF_171093	LL2012_016	SpC	0	173	ordered_Spar_15	793482	793654	+	8	5_SpeGroup
iORF_171095	LL2012_016	SpC	0	39	ordered_Spar_15	793482	793520	+	0	6_polymorphic
iORF_171096	LL2012_016	SpC	1	93	ordered_Spar_15	793482	793574	+	2	6_polymorphic
iORF_171091	LL2012_016	SpC	0	15	ordered_Spar_15	793504	793518	-	0	6_polymorphic
iORF_171094	LL2012_016	SpC	0	125	ordered_Spar_15	793522	793646	-	8	5_SpeGroup
iORF_171079	LL2012_016	SpC	1	78	ordered_Spar_15	793577	793654	+	6	6_polymorphic
iORF_171080	LL2012_016	SpC	0	85	ordered_Spar_15	793577	793661	+	6	6_polymorphic
iORF_171082	LL2012_016	SpC	1	54	ordered_Spar_15	793608	793661	+	6	6_polymorphic
iORF_171083	LL2012_016	SpC	1	36	ordered_Spar_15	793611	793646	-	6	4_divergent
iORF_171085	LL2012_016	SpC	0	30	ordered_Spar_15	793625	793654	+	6	6_polymorphic
iORF_171086	LL2012_016	SpC	0	30	ordered_Spar_15	793632	793661	+	6	5_SpeGroup
iORF_171098	LL2012_016	SpC	0	30	ordered_Spar_15	796072	796101	+	0	5_SpeGroup
iORF_171099	LL2012_016	SpC	1	42	ordered_Spar_15	796072	796113	+	0	4_divergent
iORF_171131	LL2012_016	SpC	1	75	ordered_Spar_15	796171	796245	+	1	3_pPar
iORF_171133	LL2012_016	SpC	1	45	ordered_Spar_15	796303	796347	+	1	4_divergent
iORF_171135	LL2012_016	SpC	0	134	ordered_Spar_15	796303	796436	+	1	5_SpeGroup
iORF_171138	LL2012_016	SpC	1	54	ordered_Spar_15	796397	796450	+	1	3_pPar
iORF_171140	LL2012_016	SpC	1	30	ordered_Spar_15	796407	796436	+	0	6_polymorphic
iORF_171141	LL2012_016	SpC	0	60	ordered_Spar_15	796407	796466	+	1	6_polymorphic
iORF_171143	LL2012_016	SpC	1	51	ordered_Spar_15	796563	796613	+	0	3_pPar
iORF_171106	LL2012_016	SpC	1	36	ordered_Spar_15	797088	797123	-	0	3_pPar
iORF_171107	LL2012_016	SpC	0	27	ordered_Spar_15	797113	797139	+	0	5_SpeGroup
iORF_171108	LL2012_016	SpC	0	33	ordered_Spar_15	797113	797145	+	0	6_polymorphic
iORF_171109	LL2012_016	SpC	1	18	ordered_Spar_15	797122	797139	+	0	6_polymorphic
iORF_171112	LL2012_016	SpC	0	63	ordered_Spar_15	797155	797217	+	0	5_SpeGroup
iORF_171113	LL2012_016	SpC	0	63	ordered_Spar_15	797155	797217	+	1	6_polymorphic
iORF_171114	LL2012_016	SpC	1	87	ordered_Spar_15	797155	797241	+	1	6_polymorphic
iORF_171116	LL2012_016	SpC	0	39	ordered_Spar_15	797159	797197	+	0	5_SpeGroup
iORF_171117	LL2012_016	SpC	1	33	ordered_Spar_15	797165	797197	+	0	4_divergent
iORF_171120	LL2012_016	SpC	1	84	ordered_Spar_15	797249	797332	-	0	6_polymorphic
iORF_171123	LL2012_016	SpC	0	90	ordered_Spar_15	797268	797357	+	0	5_SpeGroup
iORF_171124	LL2012_016	SpC	0	60	ordered_Spar_15	797273	797332	-	0	6_polymorphic
iORF_171125	LL2012_016	SpC	1	15	ordered_Spar_15	797291	797305	+	0	3_pPar
iORF_171126	LL2012_016	SpC	1	120	ordered_Spar_15	797350	797469	-	2	3_pPar
iORF_171127	LL2012_016	SpC	0	15	ordered_Spar_15	797385	797399	-	0	6_polymorphic
iORF_171129	LL2012_016	SpC	1	12	ordered_Spar_15	797388	797399	-	0	6_polymorphic
iORF_171130	LL2012_016	SpC	1	66	ordered_Spar_15	797390	797455	+	2	3_pPar
iORF_171163	LL2012_016	SpC	0	24	ordered_Spar_15	799090	799113	-	0	6_polymorphic
iORF_171165	LL2012_016	SpC	0	15	ordered_Spar_15	799137	799151	+	2	6_polymorphic
iORF_171191	LL2012_016	SpC	1	15	ordered_Spar_15	801713	801727	+	0	6_polymorphic
iORF_171194	LL2012_016	SpC	0	73	ordered_Spar_15	801713	801785	+	0	6_polymorphic
iORF_171214	LL2012_016	SpC	1	60	ordered_Spar_15	801733	801792	+	0	3_pPar
iORF_171170	LL2012_016	SpC	0	105	ordered_Spar_15	801814	801918	-	1	6_polymorphic
iORF_171171	LL2012_016	SpC	1	12	ordered_Spar_15	801832	801843	+	0	3_pPar
iORF_171174	LL2012_016	SpC	0	39	ordered_Spar_15	801849	801887	+	0	6_polymorphic
iORF_171175	LL2012_016	SpC	1	84	ordered_Spar_15	801849	801932	+	1	6_polymorphic
iORF_171182	LL2012_016	SpC	1	36	ordered_Spar_15	801883	801918	-	1	6_polymorphic
iORF_171196	LL2012_016	SpC	0	100	ordered_Spar_15	801978	802077	-	13	5_SpeGroup
iORF_171198	LL2012_016	SpC	0	9	ordered_Spar_15	801991	801999	+	0	5_SpeGroup
iORF_171200	LL2012_016	SpC	0	79	ordered_Spar_15	801999	802077	-	13	6_polymorphic
iORF_171201	LL2012_016	SpC	1	45	ordered_Spar_15	802010	802054	+	3	1_conserved
iORF_171212	LL2012_016	SpC	1	15	ordered_Spar_15	802112	802126	-	0	3_pPar
iORF_171213	LL2012_016	SpC	1	30	ordered_Spar_15	802123	802152	-	0	3_pPar
iORF_171267	LL2012_016	SpC	0	43	ordered_Spar_15	803206	803248	+	0	7_ancest
iORF_171268	LL2012_016	SpC	1	144	ordered_Spar_15	803206	803349	+	0	3_pPar
iORF_171277	LL2012_016	SpC	0	116	ordered_Spar_15	803234	803349	+	0	7_ancest
iORF_171215	LL2012_016	SpC	1	15	ordered_Spar_15	803245	803259	-	0	4_divergent
iORF_171216	LL2012_016	SpC	0	97	ordered_Spar_15	803245	803341	-	0	5_SpeGroup
iORF_171217	LL2012_016	SpC	1	78	ordered_Spar_15	803264	803341	-	0	4_divergent
iORF_171220	LL2012_016	SpC	1	27	ordered_Spar_15	803373	803399	-	0	4_divergent
iORF_171221	LL2012_016	SpC	0	39	ordered_Spar_15	803373	803411	-	1	7_ancest
iORF_171224	LL2012_016	SpC	0	33	ordered_Spar_15	803382	803414	+	1	5_SpeGroup
iORF_171250	LL2012_016	SpC	1	9	ordered_Spar_15	803627	803635	-	0	6_polymorphic
iORF_171251	LL2012_016	SpC	0	53	ordered_Spar_15	803632	803684	-	5	6_polymorphic
iORF_171253	LL2012_016	SpC	1	195	ordered_Spar_15	803632	803826	-	8	6_polymorphic
iORF_171254	LL2012_016	SpC	0	15	ordered_Spar_15	803663	803677	-	0	5_SpeGroup
iORF_171256	LL2012_016	SpC	0	155	ordered_Spar_15	803672	803826	-	4	6_polymorphic
iORF_171258	LL2012_016	SpC	0	54	ordered_Spar_15	803721	803774	+	1	6_polymorphic
iORF_171259	LL2012_016	SpC	1	90	ordered_Spar_15	803721	803810	+	2	6_polymorphic
iORF_171263	LL2012_016	SpC	1	57	ordered_Spar_15	803786	803842	+	0	3_pPar
iORF_171264	LL2012_016	SpC	1	45	ordered_Spar_15	803790	803834	-	0	6_polymorphic
iORF_171269	LL2012_016	SpC	0	12	ordered_Spar_15	803827	803838	+	0	6_polymorphic
iORF_171272	LL2012_016	SpC	0	15	ordered_Spar_15	803862	803876	+	1	6_polymorphic
iORF_171273	LL2012_016	SpC	1	27	ordered_Spar_15	803862	803888	+	1	6_polymorphic
iORF_171275	LL2012_016	SpC	1	18	ordered_Spar_15	803885	803902	-	0	6_polymorphic
iORF_171276	LL2012_016	SpC	0	27	ordered_Spar_15	803902	803928	-	0	6_polymorphic
iORF_171289	LL2012_016	SpC	0	122	ordered_Spar_15	805328	805449	-	2	6_polymorphic
iORF_171295	LL2012_016	SpC	0	51	ordered_Spar_15	805365	805415	+	0	5_SpeGroup
iORF_171296	LL2012_016	SpC	0	66	ordered_Spar_15	805384	805449	-	2	6_polymorphic
iORF_171297	LL2012_016	SpC	1	24	ordered_Spar_15	805384	805407	-	0	6_polymorphic
iORF_171278	LL2012_016	SpC	1	24	ordered_Spar_15	805412	805435	+	0	3_pPar
iORF_171280	LL2012_016	SpC	1	33	ordered_Spar_15	805419	805451	+	2	6_polymorphic
iORF_171281	LL2012_016	SpC	0	56	ordered_Spar_15	805419	805474	+	2	6_polymorphic
iORF_171282	LL2012_016	SpC	0	67	ordered_Spar_15	805419	805485	+	2	6_polymorphic
iORF_171283	LL2012_016	SpC	0	25	ordered_Spar_15	805425	805449	-	2	6_polymorphic
iORF_171287	LL2012_016	SpC	1	15	ordered_Spar_15	805471	805485	+	0	6_polymorphic
iORF_171288	LL2012_016	SpC	1	42	ordered_Spar_15	805494	805535	+	0	3_pPar
iORF_171291	LL2012_016	SpC	1	24	ordered_Spar_15	805540	805563	+	0	3_pPar
iORF_171305	LL2012_016	SpC	0	60	ordered_Spar_15	807639	807698	+	0	5_SpeGroup
iORF_171323	LL2012_016	SpC	0	21	ordered_Spar_15	807674	807694	-	0	6_polymorphic
iORF_171329	LL2012_016	SpC	1	18	ordered_Spar_15	807723	807740	-	0	3_pPar
iORF_171332	LL2012_016	SpC	1	102	ordered_Spar_15	807784	807885	+	0	3_pPar
iORF_171334	LL2012_016	SpC	1	24	ordered_Spar_15	807795	807818	-	0	3_pPar
iORF_171335	LL2012_016	SpC	1	48	ordered_Spar_15	807836	807883	-	0	1_conserved
iORF_171336	LL2012_016	SpC	1	141	ordered_Spar_15	807882	808022	+	0	1_conserved
iORF_171340	LL2012_016	SpC	0	66	ordered_Spar_15	807941	808006	-	0	6_polymorphic
iORF_171341	LL2012_016	SpC	1	30	ordered_Spar_15	807990	808019	-	0	1_conserved
iORF_171343	LL2012_016	SpC	1	9	ordered_Spar_15	808054	808062	-	0	3_pPar
iORF_171344	LL2012_016	SpC	1	15	ordered_Spar_15	808061	808075	+	0	3_pPar
iORF_171345	LL2012_016	SpC	1	51	ordered_Spar_15	808064	808114	-	0	6_polymorphic
iORF_171347	LL2012_016	SpC	1	9	ordered_Spar_15	808072	808080	+	0	3_pPar
iORF_171356	LL2012_016	SpC	1	33	ordered_Spar_15	808150	808182	-	0	4_divergent
iORF_171357	LL2012_016	SpC	1	33	ordered_Spar_15	808152	808184	+	0	4_divergent
iORF_171358	LL2012_016	SpC	0	41	ordered_Spar_15	808152	808192	+	0	6_polymorphic
iORF_171359	LL2012_016	SpC	0	180	ordered_Spar_15	808164	808343	-	1	5_SpeGroup
iORF_171363	LL2012_016	SpC	1	51	ordered_Spar_15	808247	808297	-	1	4_divergent
iORF_171365	LL2012_016	SpC	1	81	ordered_Spar_15	808322	808402	-	2	5_SpeGroup
iORF_171366	LL2012_016	SpC	0	133	ordered_Spar_15	808322	808454	-	3	5_SpeGroup
iORF_171367	LL2012_016	SpC	0	170	ordered_Spar_15	808342	808511	-	4	5_SpeGroup
iORF_171368	LL2012_016	SpC	1	105	ordered_Spar_15	808350	808454	-	3	4_divergent
iORF_171372	LL2012_016	SpC	1	72	ordered_Spar_15	808365	808436	+	1	3_pPar
iORF_171375	LL2012_016	SpC	0	9	ordered_Spar_15	808433	808441	-	0	5_SpeGroup
iORF_171377	LL2012_016	SpC	1	45	ordered_Spar_15	808440	808484	+	2	4_divergent
iORF_171378	LL2012_016	SpC	0	65	ordered_Spar_15	808440	808504	+	2	5_SpeGroup
iORF_171379	LL2012_016	SpC	1	45	ordered_Spar_15	808467	808511	-	1	4_divergent
iORF_171381	LL2012_016	SpC	0	114	ordered_Spar_15	808492	808605	+	2	5_SpeGroup
iORF_171382	LL2012_016	SpC	1	57	ordered_Spar_15	808501	808557	-	2	3_pPar
iORF_171302	LL2012_016	SpC	1	96	ordered_Spar_15	808510	808605	+	2	4_divergent
iORF_171312	LL2012_016	SpC	1	30	ordered_Spar_15	808614	808643	-	0	1_conserved
iORF_171313	LL2012_016	SpC	1	15	ordered_Spar_15	808640	808654	-	0	1_conserved
iORF_171321	LL2012_016	SpC	1	15	ordered_Spar_15	808740	808754	-	0	6_polymorphic
iORF_171322	LL2012_016	SpC	0	12	ordered_Spar_15	808743	808754	-	0	6_polymorphic
iORF_171384	LL2012_016	SpC	1	39	ordered_Spar_15	810073	810111	+	2	3_pPar
iORF_171383	LL2012_016	SpC	1	18	ordered_Spar_15	810098	810115	+	0	3_pPar
iORF_171386	LL2012_016	SpC	1	33	ordered_Spar_15	810134	810166	+	0	3_pPar
iORF_171392	LL2012_016	SpC	0	33	ordered_Spar_15	812172	812204	-	1	5_SpeGroup
iORF_171394	LL2012_016	SpC	0	21	ordered_Spar_15	812235	812255	-	2	5_SpeGroup
iORF_171395	LL2012_016	SpC	0	24	ordered_Spar_15	812235	812258	-	2	5_SpeGroup
iORF_171396	LL2012_016	SpC	0	15	ordered_Spar_15	812241	812255	-	1	7_ancest
iORF_171397	LL2012_016	SpC	1	18	ordered_Spar_15	812241	812258	-	1	5_SpeGroup
iORF_171399	LL2012_016	SpC	1	12	ordered_Spar_15	812257	812268	+	0	6_polymorphic
iORF_171401	LL2012_016	SpC	0	81	ordered_Spar_15	812257	812337	+	3	6_polymorphic
iORF_171402	LL2012_016	SpC	0	127	ordered_Spar_15	812257	812383	+	3	6_polymorphic
iORF_171403	LL2012_016	SpC	1	45	ordered_Spar_15	812265	812309	+	2	5_SpeGroup
iORF_171404	LL2012_016	SpC	0	55	ordered_Spar_15	812265	812319	+	2	5_SpeGroup
iORF_171406	LL2012_016	SpC	0	119	ordered_Spar_15	812265	812383	+	3	5_SpeGroup
iORF_171388	LL2012_016	SpC	0	18	ordered_Spar_15	812289	812306	-	0	5_SpeGroup
iORF_171389	LL2012_016	SpC	1	15	ordered_Spar_15	812334	812348	+	0	6_polymorphic
iORF_171390	LL2012_016	SpC	1	24	ordered_Spar_15	812376	812399	-	0	5_SpeGroup
iORF_171430	LL2012_016	SpC	1	24	ordered_Spar_15	812956	812979	-	0	5_SpeGroup
iORF_171431	LL2012_016	SpC	0	25	ordered_Spar_15	812956	812980	-	0	4_divergent
iORF_171434	LL2012_016	SpC	0	73	ordered_Spar_15	812958	813030	+	0	4_divergent
iORF_171457	LL2012_016	SpC	1	54	ordered_Spar_15	813000	813053	-	0	3_pPar
iORF_171463	LL2012_016	SpC	1	21	ordered_Spar_15	813010	813030	+	0	5_SpeGroup
iORF_171432	LL2012_016	SpC	1	117	ordered_Spar_15	813325	813441	+	1	4_divergent
iORF_171433	LL2012_016	SpC	0	129	ordered_Spar_15	813325	813453	+	1	5_SpeGroup
iORF_171436	LL2012_016	SpC	1	9	ordered_Spar_15	813338	813346	-	0	1_conserved
iORF_171478	LL2012_016	SpC	1	9	ordered_Spar_15	815774	815782	+	0	5_SpeGroup
iORF_171466	LL2012_016	SpC	1	12	ordered_Spar_15	815849	815860	+	0	3_pPar
iORF_171467	LL2012_016	SpC	1	9	ordered_Spar_15	815883	815891	-	0	6_polymorphic
iORF_171468	LL2012_016	SpC	0	43	ordered_Spar_15	815896	815938	-	3	5_SpeGroup
iORF_171470	LL2012_016	SpC	0	18	ordered_Spar_15	815921	815938	-	2	7_ancest
iORF_171471	LL2012_016	SpC	1	45	ordered_Spar_15	815923	815967	+	2	4_divergent
iORF_171474	LL2012_016	SpC	0	36	ordered_Spar_15	815932	815967	+	0	5_SpeGroup
iORF_171476	LL2012_016	SpC	0	86	ordered_Spar_15	815964	816049	-	0	5_SpeGroup
iORF_171477	LL2012_016	SpC	0	25	ordered_Spar_15	816002	816026	-	0	5_SpeGroup
iORF_171479	LL2012_016	SpC	1	57	ordered_Spar_15	816025	816081	+	0	5_SpeGroup
iORF_171480	LL2012_016	SpC	0	27	ordered_Spar_15	816034	816060	+	0	5_SpeGroup
iORF_171481	LL2012_016	SpC	1	24	ordered_Spar_15	816063	816086	-	0	1_conserved
iORF_171497	LL2012_016	SpC	0	118	ordered_Spar_15	816910	817027	+	1	5_SpeGroup
iORF_171531	LL2012_016	SpC	0	24	ordered_Spar_15	816913	816936	+	0	6_polymorphic
iORF_171532	LL2012_016	SpC	1	30	ordered_Spar_15	816913	816942	+	0	5_SpeGroup
iORF_171510	LL2012_016	SpC	0	142	ordered_Spar_15	816939	817080	-	4	6_polymorphic
iORF_171511	LL2012_016	SpC	0	266	ordered_Spar_15	816939	817204	-	7	6_polymorphic
iORF_171524	LL2012_016	SpC	1	63	ordered_Spar_15	816950	817012	+	0	5_SpeGroup
iORF_171526	LL2012_016	SpC	0	78	ordered_Spar_15	816950	817027	+	1	7_ancest
iORF_171533	LL2012_016	SpC	0	47	ordered_Spar_15	816972	817018	+	1	5_SpeGroup
iORF_171534	LL2012_016	SpC	1	48	ordered_Spar_15	816972	817019	+	1	4_divergent
iORF_171536	LL2012_016	SpC	1	150	ordered_Spar_15	817003	817152	-	7	5_SpeGroup
iORF_171487	LL2012_016	SpC	1	189	ordered_Spar_15	817016	817204	-	7	6_polymorphic
iORF_171489	LL2012_016	SpC	0	173	ordered_Spar_15	817032	817204	-	6	6_polymorphic
iORF_171490	LL2012_016	SpC	0	39	ordered_Spar_15	817042	817080	-	3	6_polymorphic
iORF_171491	LL2012_016	SpC	0	111	ordered_Spar_15	817042	817152	-	6	7_ancest
iORF_171492	LL2012_016	SpC	1	21	ordered_Spar_15	817079	817099	+	0	1_conserved
iORF_171493	LL2012_016	SpC	0	119	ordered_Spar_15	817086	817204	-	3	7_ancest
iORF_171494	LL2012_016	SpC	0	218	ordered_Spar_15	817086	817303	-	24	5_SpeGroup
iORF_171498	LL2012_016	SpC	0	56	ordered_Spar_15	817118	817173	+	3	5_SpeGroup
iORF_171500	LL2012_016	SpC	1	69	ordered_Spar_15	817118	817186	+	3	4_divergent
iORF_171502	LL2012_016	SpC	0	51	ordered_Spar_15	817136	817186	+	2	5_SpeGroup
iORF_171503	LL2012_016	SpC	0	9	ordered_Spar_15	817144	817152	-	0	5_SpeGroup
iORF_171512	LL2012_016	SpC	0	92	ordered_Spar_15	817212	817303	-	13	7_ancest
iORF_171513	LL2012_016	SpC	0	32	ordered_Spar_15	817212	817243	+	3	6_polymorphic
iORF_171516	LL2012_016	SpC	1	21	ordered_Spar_15	817223	817243	+	2	6_polymorphic
iORF_171518	LL2012_016	SpC	1	27	ordered_Spar_15	817231	817257	-	3	1_conserved
iORF_171519	LL2012_016	SpC	1	57	ordered_Spar_15	817247	817303	-	1	4_divergent
iORF_171521	LL2012_016	SpC	1	39	ordered_Spar_15	817270	817308	+	0	4_divergent
iORF_171522	LL2012_016	SpC	0	48	ordered_Spar_15	817296	817343	-	0	5_SpeGroup
iORF_171523	LL2012_016	SpC	1	63	ordered_Spar_15	817296	817358	-	0	5_SpeGroup
iORF_171527	LL2012_016	SpC	0	39	ordered_Spar_15	817305	817343	-	0	5_SpeGroup
iORF_171528	LL2012_016	SpC	1	21	ordered_Spar_15	817312	817332	+	0	3_pPar
iORF_171578	LL2012_016	SpC	1	138	ordered_Spar_15	819249	819386	+	0	3_pPar
iORF_171575	LL2012_016	SpC	1	27	ordered_Spar_15	819318	819344	-	0	3_pPar
iORF_171576	LL2012_016	SpC	0	27	ordered_Spar_15	819320	819346	+	0	6_polymorphic
iORF_171577	LL2012_016	SpC	1	36	ordered_Spar_15	819320	819355	+	0	6_polymorphic
iORF_171557	LL2012_016	SpC	0	51	ordered_Spar_15	819343	819393	+	0	6_polymorphic
iORF_171558	LL2012_016	SpC	1	21	ordered_Spar_15	819364	819384	-	0	1_conserved
iORF_171559	LL2012_016	SpC	1	9	ordered_Spar_15	819368	819376	+	0	1_conserved
iORF_171561	LL2012_016	SpC	0	58	ordered_Spar_15	819377	819434	+	1	6_polymorphic
iORF_171562	LL2012_016	SpC	1	63	ordered_Spar_15	819377	819439	+	1	6_polymorphic
iORF_171564	LL2012_016	SpC	0	9	ordered_Spar_15	819431	819439	+	0	6_polymorphic
iORF_171616	LL2012_016	SpC	0	54	ordered_Spar_15	820299	820352	-	5	4_divergent
iORF_171605	LL2012_016	SpC	1	42	ordered_Spar_15	820324	820365	+	1	4_divergent
iORF_171606	LL2012_016	SpC	0	48	ordered_Spar_15	820324	820371	+	1	7_ancest
iORF_171608	LL2012_016	SpC	1	120	ordered_Spar_15	820327	820446	-	16	4_divergent
iORF_171609	LL2012_016	SpC	0	124	ordered_Spar_15	820327	820450	-	16	5_SpeGroup
iORF_171626	LL2012_016	SpC	0	27	ordered_Spar_15	820362	820388	+	0	5_SpeGroup
iORF_171630	LL2012_016	SpC	0	15	ordered_Spar_15	820385	820399	+	0	4_divergent
iORF_171591	LL2012_016	SpC	0	37	ordered_Spar_15	820436	820472	-	5	5_SpeGroup
iORF_171592	LL2012_016	SpC	1	18	ordered_Spar_15	820469	820486	-	0	6_polymorphic
iORF_171593	LL2012_016	SpC	0	87	ordered_Spar_15	820469	820555	-	1	6_polymorphic
iORF_171594	LL2012_016	SpC	1	9	ordered_Spar_15	820473	820481	-	0	3_pPar
iORF_171596	LL2012_016	SpC	0	89	ordered_Spar_15	820483	820571	-	2	6_polymorphic
iORF_171597	LL2012_016	SpC	0	110	ordered_Spar_15	820483	820592	-	3	5_SpeGroup
iORF_171598	LL2012_016	SpC	0	81	ordered_Spar_15	820491	820571	-	1	5_SpeGroup
iORF_171599	LL2012_016	SpC	1	81	ordered_Spar_15	820491	820571	-	2	6_polymorphic
iORF_171600	LL2012_016	SpC	0	102	ordered_Spar_15	820491	820592	-	3	5_SpeGroup
iORF_171601	LL2012_016	SpC	0	36	ordered_Spar_15	820524	820559	+	0	6_polymorphic
iORF_171604	LL2012_016	SpC	0	144	ordered_Spar_15	820556	820699	+	4	5_SpeGroup
iORF_171610	LL2012_016	SpC	1	18	ordered_Spar_15	820648	820665	-	0	6_polymorphic
iORF_171612	LL2012_016	SpC	0	10	ordered_Spar_15	820656	820665	-	0	4_divergent
iORF_171638	LL2012_016	SpC	0	166	ordered_Spar_15	821149	821314	+	3	6_polymorphic
iORF_171639	LL2012_016	SpC	0	171	ordered_Spar_15	821149	821319	+	3	6_polymorphic
iORF_171646	LL2012_016	SpC	0	156	ordered_Spar_15	821164	821319	+	3	5_SpeGroup
iORF_171651	LL2012_016	SpC	1	24	ordered_Spar_15	821213	821236	+	0	3_pPar
iORF_171653	LL2012_016	SpC	0	18	ordered_Spar_15	821216	821233	-	0	5_SpeGroup
iORF_171654	LL2012_016	SpC	1	102	ordered_Spar_15	821218	821319	+	3	5_SpeGroup
iORF_171657	LL2012_016	SpC	1	9	ordered_Spar_15	821225	821233	-	0	4_divergent
iORF_171634	LL2012_016	SpC	0	9	ordered_Spar_15	821247	821255	-	0	4_divergent
iORF_171635	LL2012_016	SpC	1	117	ordered_Spar_15	821247	821363	-	4	4_divergent
iORF_171636	LL2012_016	SpC	1	33	ordered_Spar_15	821264	821296	+	3	6_polymorphic
iORF_171637	LL2012_016	SpC	0	34	ordered_Spar_15	821264	821297	+	3	6_polymorphic
iORF_171640	LL2012_016	SpC	0	18	ordered_Spar_15	821302	821319	+	0	6_polymorphic
iORF_171644	LL2012_016	SpC	1	9	ordered_Spar_15	821320	821328	+	0	1_conserved
iORF_171658	LL2012_016	SpC	0	48	ordered_Spar_15	821941	821988	-	1	6_polymorphic
iORF_171659	LL2012_016	SpC	1	57	ordered_Spar_15	821958	822014	-	1	6_polymorphic
iORF_171660	LL2012_016	SpC	1	63	ordered_Spar_15	821965	822027	+	1	4_divergent
iORF_171661	LL2012_016	SpC	0	33	ordered_Spar_15	821982	822014	-	0	5_SpeGroup
iORF_171663	LL2012_016	SpC	0	30	ordered_Spar_15	821985	822014	-	0	6_polymorphic
iORF_171664	LL2012_016	SpC	0	21	ordered_Spar_15	822007	822027	+	0	5_SpeGroup
iORF_171673	LL2012_016	SpC	1	33	ordered_Spar_15	822936	822968	-	0	3_pPar
iORF_171690	LL2012_016	SpC	0	36	ordered_Spar_15	823013	823048	-	0	4_divergent
iORF_171691	LL2012_016	SpC	1	81	ordered_Spar_15	823013	823093	-	0	4_divergent
iORF_171692	LL2012_016	SpC	1	60	ordered_Spar_15	823015	823074	+	0	4_divergent
iORF_171674	LL2012_016	SpC	0	60	ordered_Spar_15	823075	823134	-	4	4_divergent
iORF_171675	LL2012_016	SpC	1	21	ordered_Spar_15	823077	823097	+	0	5_SpeGroup
iORF_171676	LL2012_016	SpC	0	18	ordered_Spar_15	823080	823097	+	0	4_divergent
iORF_171678	LL2012_016	SpC	0	74	ordered_Spar_15	823094	823167	-	5	5_SpeGroup
iORF_171679	LL2012_016	SpC	1	33	ordered_Spar_15	823102	823134	-	4	5_SpeGroup
iORF_171685	LL2012_016	SpC	0	21	ordered_Spar_15	823147	823167	-	1	5_SpeGroup
iORF_171686	LL2012_016	SpC	1	45	ordered_Spar_15	823147	823191	-	2	5_SpeGroup
iORF_171688	LL2012_016	SpC	0	12	ordered_Spar_15	823180	823191	-	0	6_polymorphic
iORF_171706	LL2012_016	SpC	1	9	ordered_Spar_15	824238	824246	-	0	3_pPar
iORF_171693	LL2012_016	SpC	0	72	ordered_Spar_15	824261	824332	-	6	5_SpeGroup
iORF_171696	LL2012_016	SpC	1	129	ordered_Spar_15	824271	824399	-	2	4_divergent
iORF_171698	LL2012_016	SpC	1	30	ordered_Spar_15	824331	824360	+	0	1_conserved
iORF_171699	LL2012_016	SpC	1	9	ordered_Spar_15	824374	824382	-	0	3_pPar
iORF_171700	LL2012_016	SpC	1	12	ordered_Spar_15	824383	824394	+	0	5_SpeGroup
iORF_171869	LL2012_016	SpC	1	33	ordered_Spar_15	832291	832323	+	0	4_divergent
iORF_171870	LL2012_016	SpC	0	39	ordered_Spar_15	832291	832329	+	0	5_SpeGroup
iORF_171871	LL2012_016	SpC	1	57	ordered_Spar_15	832326	832382	+	0	3_pPar
iORF_171872	LL2012_016	SpC	0	21	ordered_Spar_15	832338	832358	-	0	4_divergent
iORF_171877	LL2012_016	SpC	1	12	ordered_Spar_15	832417	832428	-	0	5_SpeGroup
iORF_171878	LL2012_016	SpC	1	9	ordered_Spar_15	832422	832430	+	0	5_SpeGroup
iORF_171879	LL2012_016	SpC	0	27	ordered_Spar_15	832422	832448	+	0	4_divergent
iORF_171880	LL2012_016	SpC	1	66	ordered_Spar_15	832425	832490	-	3	4_divergent
iORF_171881	LL2012_016	SpC	1	30	ordered_Spar_15	832427	832456	+	0	5_SpeGroup
iORF_171882	LL2012_016	SpC	0	9	ordered_Spar_15	832448	832456	+	0	6_polymorphic
iORF_171883	LL2012_016	SpC	0	53	ordered_Spar_15	832448	832500	+	3	7_ancest
iORF_171884	LL2012_016	SpC	0	26	ordered_Spar_15	832465	832490	-	3	7_ancest
iORF_171885	LL2012_016	SpC	0	28	ordered_Spar_15	832474	832501	-	2	6_polymorphic
iORF_171886	LL2012_016	SpC	1	45	ordered_Spar_15	832529	832573	+	3	6_polymorphic
iORF_171889	LL2012_016	SpC	1	36	ordered_Spar_15	832544	832579	-	3	6_polymorphic
iORF_171890	LL2012_016	SpC	0	39	ordered_Spar_15	832544	832582	-	4	6_polymorphic
iORF_171891	LL2012_016	SpC	0	53	ordered_Spar_15	832544	832596	-	4	5_SpeGroup
iORF_171892	LL2012_016	SpC	1	18	ordered_Spar_15	832579	832596	-	1	4_divergent
iORF_171900	LL2012_016	SpC	1	27	ordered_Spar_15	832663	832689	-	0	3_pPar
iORF_171901	LL2012_016	SpC	1	63	ordered_Spar_15	832686	832748	-	1	6_polymorphic
iORF_171904	LL2012_016	SpC	1	51	ordered_Spar_15	832688	832738	+	1	3_pPar
iORF_171905	LL2012_016	SpC	0	63	ordered_Spar_15	832712	832774	-	0	5_SpeGroup
iORF_171906	LL2012_016	SpC	0	36	ordered_Spar_15	832739	832774	-	0	5_SpeGroup
iORF_171908	LL2012_016	SpC	1	9	ordered_Spar_15	832756	832764	-	0	4_divergent
iORF_171909	LL2012_016	SpC	0	9	ordered_Spar_15	832758	832766	+	0	5_SpeGroup
iORF_171910	LL2012_016	SpC	1	12	ordered_Spar_15	832758	832769	+	0	5_SpeGroup
iORF_171912	LL2012_016	SpC	1	21	ordered_Spar_15	832763	832783	+	0	5_SpeGroup
iORF_171913	LL2012_016	SpC	1	9	ordered_Spar_15	832766	832774	-	0	5_SpeGroup
iORF_171927	LL2012_016	SpC	0	18	ordered_Spar_15	832857	832874	+	0	6_polymorphic
iORF_171937	LL2012_016	SpC	0	129	ordered_Spar_15	832971	833099	-	6	6_polymorphic
iORF_171938	LL2012_016	SpC	1	99	ordered_Spar_15	833001	833099	-	2	6_polymorphic
iORF_172007	LL2012_016	SpC	1	30	ordered_Spar_15	838580	838609	+	0	1_conserved
iORF_172038	LL2012_016	SpC	0	335	ordered_Spar_15	838606	838940	-	10	5_SpeGroup
iORF_171952	LL2012_016	SpC	1	105	ordered_Spar_15	838652	838756	+	3	5_SpeGroup
iORF_171953	LL2012_016	SpC	0	191	ordered_Spar_15	838652	838842	+	10	5_SpeGroup
iORF_171955	LL2012_016	SpC	1	48	ordered_Spar_15	838655	838702	-	0	4_divergent
iORF_171957	LL2012_016	SpC	0	60	ordered_Spar_15	838659	838718	+	0	5_SpeGroup
iORF_171969	LL2012_016	SpC	1	18	ordered_Spar_15	838671	838688	-	0	3_pPar
iORF_171987	LL2012_016	SpC	1	36	ordered_Spar_15	838708	838743	+	0	3_pPar
iORF_171989	LL2012_016	SpC	1	192	ordered_Spar_15	838749	838940	-	8	4_divergent
iORF_171991	LL2012_016	SpC	0	24	ordered_Spar_15	838763	838786	-	0	5_SpeGroup
iORF_171992	LL2012_016	SpC	1	69	ordered_Spar_15	838763	838831	-	6	4_divergent
iORF_171994	LL2012_016	SpC	0	9	ordered_Spar_15	838790	838798	+	0	5_SpeGroup
iORF_171995	LL2012_016	SpC	1	21	ordered_Spar_15	838934	838954	+	0	3_pPar
iORF_171956	LL2012_016	SpC	1	45	ordered_Spar_15	839876	839920	+	0	1_conserved
iORF_171981	LL2012_016	SpC	1	9	ordered_Spar_15	840171	840179	+	0	1_conserved
iORF_171982	LL2012_016	SpC	1	12	ordered_Spar_15	840176	840187	+	0	4_divergent
iORF_171983	LL2012_016	SpC	0	102	ordered_Spar_15	840184	840285	-	1	6_polymorphic
iORF_171984	LL2012_016	SpC	1	9	ordered_Spar_15	840235	840243	-	0	6_polymorphic
iORF_171986	LL2012_016	SpC	1	39	ordered_Spar_15	840247	840285	-	0	6_polymorphic
iORF_172090	LL2012_016	SpC	1	174	ordered_Spar_15	840962	841135	-	1	3_pPar
iORF_172069	LL2012_016	SpC	0	84	ordered_Spar_15	841048	841131	-	1	4_divergent
iORF_172071	LL2012_016	SpC	1	54	ordered_Spar_15	841078	841131	-	1	5_SpeGroup
iORF_172073	LL2012_016	SpC	1	9	ordered_Spar_15	841143	841151	-	0	6_polymorphic
iORF_172199	LL2012_016	SpC	1	42	ordered_Spar_15	846141	846182	-	1	4_divergent
iORF_172115	LL2012_016	SpC	0	27	ordered_Spar_15	846143	846169	+	0	6_polymorphic
iORF_172119	LL2012_016	SpC	0	46	ordered_Spar_15	846147	846192	-	1	5_SpeGroup
iORF_172144	LL2012_016	SpC	1	27	ordered_Spar_15	846166	846192	-	1	5_SpeGroup
iORF_172145	LL2012_016	SpC	0	58	ordered_Spar_15	846166	846223	-	3	5_SpeGroup
iORF_172148	LL2012_016	SpC	0	13	ordered_Spar_15	846170	846182	-	1	5_SpeGroup
iORF_172154	LL2012_016	SpC	1	45	ordered_Spar_15	846179	846223	-	2	5_SpeGroup
iORF_172172	LL2012_016	SpC	0	32	ordered_Spar_15	846192	846223	-	2	5_SpeGroup
iORF_172182	LL2012_016	SpC	1	108	ordered_Spar_15	846202	846309	+	0	4_divergent
iORF_172183	LL2012_016	SpC	0	123	ordered_Spar_15	846202	846324	+	0	4_divergent
iORF_172114	LL2012_016	SpC	1	45	ordered_Spar_15	846237	846281	-	0	4_divergent
iORF_172118	LL2012_016	SpC	1	12	ordered_Spar_15	846260	846271	-	0	3_pPar
iORF_172120	LL2012_016	SpC	1	12	ordered_Spar_15	846306	846317	+	0	3_pPar
iORF_172123	LL2012_016	SpC	0	21	ordered_Spar_15	846341	846361	-	0	5_SpeGroup
iORF_172133	LL2012_016	SpC	0	8	ordered_Spar_15	846401	846408	+	1	4_divergent
iORF_172134	LL2012_016	SpC	1	21	ordered_Spar_15	846401	846421	+	1	5_SpeGroup
iORF_172259	LL2012_016	SpC	1	42	ordered_Spar_15	847611	847652	-	0	4_divergent
iORF_172266	LL2012_016	SpC	0	39	ordered_Spar_15	847636	847674	-	0	4_divergent
iORF_172267	LL2012_016	SpC	1	39	ordered_Spar_15	847636	847674	-	1	6_polymorphic
iORF_172278	LL2012_016	SpC	0	21	ordered_Spar_15	847654	847674	-	1	6_polymorphic
iORF_172286	LL2012_016	SpC	0	71	ordered_Spar_15	847676	847746	-	1	6_polymorphic
iORF_172234	LL2012_016	SpC	1	57	ordered_Spar_15	849321	849377	+	0	5_SpeGroup
iORF_172235	LL2012_016	SpC	0	58	ordered_Spar_15	849321	849378	+	0	6_polymorphic
iORF_172236	LL2012_016	SpC	0	71	ordered_Spar_15	849321	849391	+	2	5_SpeGroup
iORF_172238	LL2012_016	SpC	1	87	ordered_Spar_15	849326	849412	-	3	5_SpeGroup
iORF_172240	LL2012_016	SpC	0	75	ordered_Spar_15	849348	849422	-	4	5_SpeGroup
iORF_172241	LL2012_016	SpC	0	76	ordered_Spar_15	849348	849423	-	6	5_SpeGroup
iORF_172242	LL2012_016	SpC	0	58	ordered_Spar_15	849355	849412	-	3	4_divergent
iORF_172243	LL2012_016	SpC	1	69	ordered_Spar_15	849355	849423	-	6	5_SpeGroup
iORF_172246	LL2012_016	SpC	0	18	ordered_Spar_15	849420	849437	-	3	5_SpeGroup
iORF_172250	LL2012_016	SpC	0	14	ordered_Spar_15	849430	849443	+	1	5_SpeGroup
iORF_172251	LL2012_016	SpC	1	63	ordered_Spar_15	849430	849492	+	1	4_divergent
iORF_172252	LL2012_016	SpC	0	27	ordered_Spar_15	849437	849463	-	0	5_SpeGroup
iORF_172253	LL2012_016	SpC	1	24	ordered_Spar_15	849440	849463	-	0	4_divergent
iORF_172254	LL2012_016	SpC	1	12	ordered_Spar_15	849446	849457	+	0	1_conserved
iORF_172326	LL2012_016	SpC	0	66	ordered_Spar_15	850000	850065	-	0	4_divergent
iORF_172343	LL2012_016	SpC	0	45	ordered_Spar_15	850031	850075	+	0	6_polymorphic
iORF_172344	LL2012_016	SpC	1	27	ordered_Spar_15	850039	850065	-	0	5_SpeGroup
iORF_172295	LL2012_016	SpC	1	87	ordered_Spar_15	850094	850180	-	2	3_pPar
iORF_172298	LL2012_016	SpC	1	189	ordered_Spar_15	850114	850302	-	18	4_divergent
iORF_172299	LL2012_016	SpC	0	280	ordered_Spar_15	850114	850393	-	18	5_SpeGroup
iORF_172302	LL2012_016	SpC	0	9	ordered_Spar_15	850159	850167	+	0	5_SpeGroup
iORF_172303	LL2012_016	SpC	1	33	ordered_Spar_15	850179	850211	+	0	1_conserved
iORF_172304	LL2012_016	SpC	0	15	ordered_Spar_15	850189	850203	+	0	4_divergent
iORF_172311	LL2012_016	SpC	1	39	ordered_Spar_15	850274	850312	+	0	3_pPar
iORF_172312	LL2012_016	SpC	1	15	ordered_Spar_15	850296	850310	-	0	6_polymorphic
iORF_172314	LL2012_016	SpC	0	61	ordered_Spar_15	850309	850369	+	0	5_SpeGroup
iORF_172315	LL2012_016	SpC	1	90	ordered_Spar_15	850309	850398	+	0	5_SpeGroup
iORF_172316	LL2012_016	SpC	0	106	ordered_Spar_15	850309	850414	+	0	7_ancest
iORF_172317	LL2012_016	SpC	0	202	ordered_Spar_15	850309	850510	+	0	5_SpeGroup
iORF_172318	LL2012_016	SpC	1	78	ordered_Spar_15	850316	850393	-	0	5_SpeGroup
iORF_172320	LL2012_016	SpC	0	49	ordered_Spar_15	850338	850386	-	0	5_SpeGroup
iORF_172321	LL2012_016	SpC	1	12	ordered_Spar_15	850345	850356	-	0	5_SpeGroup
iORF_172323	LL2012_016	SpC	1	15	ordered_Spar_15	850355	850369	+	0	5_SpeGroup
iORF_172327	LL2012_016	SpC	0	22	ordered_Spar_15	850372	850393	-	0	5_SpeGroup
iORF_172329	LL2012_016	SpC	1	45	ordered_Spar_15	850422	850466	-	0	1_conserved
iORF_172330	LL2012_016	SpC	1	87	ordered_Spar_15	850424	850510	+	0	5_SpeGroup
iORF_172331	LL2012_016	SpC	1	39	ordered_Spar_15	850433	850471	-	0	3_pPar
iORF_172333	LL2012_016	SpC	1	105	ordered_Spar_15	850453	850557	-	0	3_pPar
iORF_172334	LL2012_016	SpC	1	81	ordered_Spar_15	850484	850564	-	0	4_divergent
iORF_172335	LL2012_016	SpC	0	15	ordered_Spar_15	850547	850561	+	0	5_SpeGroup
iORF_172338	LL2012_016	SpC	1	12	ordered_Spar_15	850563	850574	+	0	3_pPar
iORF_172340	LL2012_016	SpC	1	51	ordered_Spar_15	850591	850641	+	1	3_pPar
iORF_172408	LL2012_016	SpC	1	54	ordered_Spar_15	854552	854605	+	2	3_pPar
iORF_172407	LL2012_016	SpC	0	45	ordered_Spar_15	854595	854639	+	0	5_SpeGroup
iORF_172419	LL2012_016	SpC	1	69	ordered_Spar_15	854636	854704	-	3	3_pPar
iORF_172377	LL2012_016	SpC	1	51	ordered_Spar_15	854649	854699	-	3	3_pPar
iORF_172379	LL2012_016	SpC	1	18	ordered_Spar_15	854692	854709	-	0	3_pPar
iORF_172381	LL2012_016	SpC	1	9	ordered_Spar_15	854709	854717	-	0	1_conserved
iORF_172383	LL2012_016	SpC	0	59	ordered_Spar_15	854716	854774	+	4	5_SpeGroup
iORF_172386	LL2012_016	SpC	0	15	ordered_Spar_15	854727	854741	+	0	5_SpeGroup
iORF_172387	LL2012_016	SpC	1	48	ordered_Spar_15	854727	854774	+	4	4_divergent
iORF_172418	LL2012_016	SpC	1	15	ordered_Spar_15	855095	855109	-	2	3_pPar
iORF_172440	LL2012_016	SpC	1	90	ordered_Spar_15	856443	856532	+	3	5_SpeGroup
iORF_172442	LL2012_016	SpC	0	36	ordered_Spar_15	856458	856493	-	3	4_divergent
iORF_172443	LL2012_016	SpC	1	9	ordered_Spar_15	856458	856466	-	0	5_SpeGroup
iORF_172445	LL2012_016	SpC	1	48	ordered_Spar_15	856463	856510	-	3	5_SpeGroup
iORF_172446	LL2012_016	SpC	0	24	ordered_Spar_15	856487	856510	-	0	4_divergent
iORF_172422	LL2012_016	SpC	0	36	ordered_Spar_15	856497	856532	+	0	5_SpeGroup
iORF_172423	LL2012_016	SpC	1	63	ordered_Spar_15	856513	856575	-	5	4_divergent
iORF_172424	LL2012_016	SpC	0	66	ordered_Spar_15	856513	856578	-	5	5_SpeGroup
iORF_172428	LL2012_016	SpC	1	27	ordered_Spar_15	856537	856563	+	5	6_polymorphic
iORF_172429	LL2012_016	SpC	0	33	ordered_Spar_15	856537	856569	+	5	6_polymorphic
iORF_172437	LL2012_016	SpC	1	30	ordered_Spar_15	856645	856674	-	0	3_pPar
iORF_172438	LL2012_016	SpC	1	48	ordered_Spar_15	856678	856725	-	0	3_pPar
iORF_172469	LL2012_016	SpC	1	15	ordered_Spar_15	860162	860176	-	0	1_conserved
iORF_172476	LL2012_016	SpC	1	75	ordered_Spar_15	860168	860242	+	1	4_divergent
iORF_172477	LL2012_016	SpC	0	19	ordered_Spar_15	860168	860186	+	0	5_SpeGroup
iORF_172483	LL2012_016	SpC	0	28	ordered_Spar_15	860177	860204	-	1	5_SpeGroup
iORF_172497	LL2012_016	SpC	0	33	ordered_Spar_15	860210	860242	+	0	5_SpeGroup
iORF_172498	LL2012_016	SpC	1	123	ordered_Spar_15	860213	860335	-	0	4_divergent
iORF_172448	LL2012_016	SpC	1	60	ordered_Spar_15	860239	860298	-	0	6_polymorphic
iORF_172450	LL2012_016	SpC	1	12	ordered_Spar_15	860269	860280	+	0	3_pPar
iORF_172453	LL2012_016	SpC	1	30	ordered_Spar_15	860313	860342	+	0	3_pPar
iORF_172457	LL2012_016	SpC	1	45	ordered_Spar_15	860332	860376	-	1	3_pPar
iORF_172458	LL2012_016	SpC	0	15	ordered_Spar_15	860375	860389	+	0	7_ancest
iORF_172459	LL2012_016	SpC	0	33	ordered_Spar_15	860375	860407	+	0	5_SpeGroup
iORF_172462	LL2012_016	SpC	0	88	ordered_Spar_15	860383	860470	+	0	4_divergent
iORF_172463	LL2012_016	SpC	1	159	ordered_Spar_15	860383	860541	+	2	5_SpeGroup
iORF_172464	LL2012_016	SpC	1	18	ordered_Spar_15	860390	860407	+	0	4_divergent
iORF_172467	LL2012_016	SpC	0	84	ordered_Spar_15	860443	860526	+	2	5_SpeGroup
iORF_172468	LL2012_016	SpC	0	99	ordered_Spar_15	860443	860541	+	2	7_ancest
iORF_172470	LL2012_016	SpC	0	32	ordered_Spar_15	860467	860498	-	1	5_SpeGroup
iORF_172471	LL2012_016	SpC	1	33	ordered_Spar_15	860467	860499	-	2	6_polymorphic
iORF_172472	LL2012_016	SpC	1	21	ordered_Spar_15	860474	860494	-	0	4_divergent
iORF_172475	LL2012_016	SpC	1	24	ordered_Spar_15	860493	860516	+	2	4_divergent
iORF_172478	LL2012_016	SpC	1	39	ordered_Spar_15	860535	860573	-	0	4_divergent
iORF_172479	LL2012_016	SpC	0	157	ordered_Spar_15	860535	860691	-	1	5_SpeGroup
iORF_172482	LL2012_016	SpC	1	102	ordered_Spar_15	860590	860691	-	1	4_divergent
iORF_172484	LL2012_016	SpC	0	12	ordered_Spar_15	860613	860624	-	0	5_SpeGroup
iORF_172485	LL2012_016	SpC	1	192	ordered_Spar_15	860613	860804	-	3	5_SpeGroup
iORF_172487	LL2012_016	SpC	1	21	ordered_Spar_15	860624	860644	-	0	3_pPar
iORF_172492	LL2012_016	SpC	1	99	ordered_Spar_15	860690	860788	+	0	3_pPar
iORF_172493	LL2012_016	SpC	1	9	ordered_Spar_15	860696	860704	-	0	4_divergent
iORF_172494	LL2012_016	SpC	0	75	ordered_Spar_15	860730	860804	-	3	4_divergent
iORF_172495	LL2012_016	SpC	1	42	ordered_Spar_15	860741	860782	-	0	1_conserved
iORF_172512	LL2012_016	SpC	0	18	ordered_Spar_15	861068	861085	-	0	6_polymorphic
iORF_172519	LL2012_016	SpC	0	21	ordered_Spar_15	861106	861126	-	0	6_polymorphic
iORF_172528	LL2012_016	SpC	1	48	ordered_Spar_15	862070	862117	-	1	3_pPar
iORF_172565	LL2012_016	SpC	0	75	ordered_Spar_15	863734	863808	+	3	6_polymorphic
iORF_172566	LL2012_016	SpC	1	144	ordered_Spar_15	863734	863877	+	10	6_polymorphic
iORF_172580	LL2012_016	SpC	1	96	ordered_Spar_15	863750	863845	-	3	4_divergent
iORF_172581	LL2012_016	SpC	1	36	ordered_Spar_15	863753	863788	+	2	3_pPar
iORF_172587	LL2012_016	SpC	0	81	ordered_Spar_15	863765	863845	-	3	5_SpeGroup
iORF_172554	LL2012_016	SpC	0	60	ordered_Spar_15	863820	863879	-	7	5_SpeGroup
iORF_172555	LL2012_016	SpC	1	27	ordered_Spar_15	863880	863906	-	4	1_conserved
iORF_172556	LL2012_016	SpC	0	39	ordered_Spar_15	863926	863964	+	0	6_polymorphic
iORF_172558	LL2012_016	SpC	1	18	ordered_Spar_15	863964	863981	+	0	1_conserved
iORF_172559	LL2012_016	SpC	1	54	ordered_Spar_15	864008	864061	-	0	3_pPar
iORF_172562	LL2012_016	SpC	0	27	ordered_Spar_15	864160	864186	+	0	4_divergent
iORF_172564	LL2012_016	SpC	1	78	ordered_Spar_15	864160	864237	+	1	5_SpeGroup
iORF_172567	LL2012_016	SpC	1	9	ordered_Spar_15	864183	864191	+	1	4_divergent
iORF_172568	LL2012_016	SpC	0	65	ordered_Spar_15	864183	864247	+	2	7_ancest
iORF_172573	LL2012_016	SpC	1	9	ordered_Spar_15	864239	864247	+	1	3_pPar
iORF_172575	LL2012_016	SpC	1	48	ordered_Spar_15	864301	864348	-	0	3_pPar
iORF_172576	LL2012_016	SpC	1	9	ordered_Spar_15	864310	864318	+	0	4_divergent
iORF_172577	LL2012_016	SpC	0	42	ordered_Spar_15	864310	864351	+	0	6_polymorphic
iORF_172578	LL2012_016	SpC	0	105	ordered_Spar_15	864310	864414	+	2	6_polymorphic
iORF_172579	LL2012_016	SpC	0	24	ordered_Spar_15	864314	864337	+	0	5_SpeGroup
iORF_172583	LL2012_016	SpC	0	55	ordered_Spar_15	864376	864430	-	3	5_SpeGroup
iORF_172585	LL2012_016	SpC	0	39	ordered_Spar_15	864392	864430	-	2	7_ancest
iORF_172586	LL2012_016	SpC	1	63	ordered_Spar_15	864392	864454	-	2	5_SpeGroup
iORF_172595	LL2012_016	SpC	1	126	ordered_Spar_15	864527	864652	-	3	4_divergent
iORF_172596	LL2012_016	SpC	1	60	ordered_Spar_15	864562	864621	-	3	6_polymorphic
iORF_172599	LL2012_016	SpC	0	15	ordered_Spar_15	864607	864621	-	0	5_SpeGroup
iORF_172531	LL2012_016	SpC	0	48	ordered_Spar_15	864673	864720	-	0	5_SpeGroup
iORF_172533	LL2012_016	SpC	1	54	ordered_Spar_15	864711	864764	+	0	1_conserved
iORF_172536	LL2012_016	SpC	1	48	ordered_Spar_15	864764	864811	+	0	6_polymorphic
iORF_172537	LL2012_016	SpC	0	175	ordered_Spar_15	864764	864938	+	6	6_polymorphic
iORF_172540	LL2012_016	SpC	1	72	ordered_Spar_15	864821	864892	+	0	5_SpeGroup
iORF_172541	LL2012_016	SpC	0	118	ordered_Spar_15	864821	864938	+	6	5_SpeGroup
iORF_172542	LL2012_016	SpC	0	19	ordered_Spar_15	864861	864879	+	0	5_SpeGroup
iORF_172543	LL2012_016	SpC	0	61	ordered_Spar_15	864861	864921	+	6	7_ancest
iORF_172544	LL2012_016	SpC	1	78	ordered_Spar_15	864861	864938	+	6	6_polymorphic
iORF_172546	LL2012_016	SpC	1	9	ordered_Spar_15	864889	864897	+	0	4_divergent
iORF_172547	LL2012_016	SpC	0	10	ordered_Spar_15	864889	864898	+	0	5_SpeGroup
iORF_172548	LL2012_016	SpC	1	27	ordered_Spar_15	864922	864948	-	0	3_pPar
iORF_172549	LL2012_016	SpC	0	9	ordered_Spar_15	864933	864941	-	0	6_polymorphic
iORF_172550	LL2012_016	SpC	1	24	ordered_Spar_15	864933	864956	-	0	4_divergent
iORF_172551	LL2012_016	SpC	1	33	ordered_Spar_15	864955	864987	+	1	5_SpeGroup
iORF_172649	LL2012_016	SpC	1	21	ordered_Spar_15	866402	866422	+	0	5_SpeGroup
iORF_172676	LL2012_016	SpC	1	45	ordered_Spar_15	866436	866480	-	0	4_divergent
iORF_172604	LL2012_016	SpC	1	15	ordered_Spar_15	866458	866472	-	0	4_divergent
iORF_172610	LL2012_016	SpC	0	66	ordered_Spar_15	866501	866566	+	0	5_SpeGroup
iORF_172622	LL2012_016	SpC	0	66	ordered_Spar_15	866682	866747	+	0	5_SpeGroup
iORF_172624	LL2012_016	SpC	1	132	ordered_Spar_15	866682	866813	+	0	4_divergent
iORF_172625	LL2012_016	SpC	1	15	ordered_Spar_15	866701	866715	+	0	3_pPar
iORF_172628	LL2012_016	SpC	0	86	ordered_Spar_15	866721	866806	-	0	7_ancest
iORF_172635	LL2012_016	SpC	0	9	ordered_Spar_15	866754	866762	-	0	6_polymorphic
iORF_172642	LL2012_016	SpC	1	21	ordered_Spar_15	866786	866806	-	0	4_divergent
iORF_172650	LL2012_016	SpC	0	43	ordered_Spar_15	866829	866871	+	3	5_SpeGroup
iORF_172651	LL2012_016	SpC	0	62	ordered_Spar_15	866835	866896	-	4	5_SpeGroup
iORF_172655	LL2012_016	SpC	1	51	ordered_Spar_15	866846	866896	-	4	4_divergent
iORF_172656	LL2012_016	SpC	1	9	ordered_Spar_15	866872	866880	+	1	5_SpeGroup
iORF_172743	LL2012_016	SpC	1	63	ordered_Spar_15	868676	868738	-	1	6_polymorphic
iORF_172760	LL2012_016	SpC	0	64	ordered_Spar_15	868680	868743	-	1	6_polymorphic
iORF_172712	LL2012_016	SpC	1	9	ordered_Spar_15	868690	868698	+	0	5_SpeGroup
iORF_172717	LL2012_016	SpC	0	129	ordered_Spar_15	868695	868823	+	1	5_SpeGroup
iORF_172718	LL2012_016	SpC	1	171	ordered_Spar_15	868695	868865	+	1	5_SpeGroup
iORF_172719	LL2012_016	SpC	0	15	ordered_Spar_15	868695	868709	+	0	6_polymorphic
iORF_172721	LL2012_016	SpC	0	25	ordered_Spar_15	868695	868719	+	0	6_polymorphic
iORF_172725	LL2012_016	SpC	0	120	ordered_Spar_15	868699	868818	+	1	5_SpeGroup
iORF_172738	LL2012_016	SpC	0	28	ordered_Spar_15	868711	868738	-	1	6_polymorphic
iORF_172739	LL2012_016	SpC	0	33	ordered_Spar_15	868711	868743	-	1	6_polymorphic
iORF_172769	LL2012_016	SpC	0	96	ordered_Spar_15	868770	868865	+	0	5_SpeGroup
iORF_172703	LL2012_016	SpC	1	63	ordered_Spar_15	868793	868855	-	0	3_pPar
iORF_172704	LL2012_016	SpC	1	21	ordered_Spar_15	868813	868833	-	0	5_SpeGroup
iORF_172705	LL2012_016	SpC	1	24	ordered_Spar_15	868820	868843	+	0	4_divergent
iORF_172710	LL2012_016	SpC	1	51	ordered_Spar_15	868843	868893	+	0	3_pPar
iORF_172720	LL2012_016	SpC	1	12	ordered_Spar_15	868904	868915	-	0	1_conserved
iORF_172726	LL2012_016	SpC	1	18	ordered_Spar_15	868974	868991	+	0	1_conserved
iORF_172850	LL2012_016	SpC	1	126	ordered_Spar_15	870728	870853	+	1	6_polymorphic
iORF_172851	LL2012_016	SpC	0	27	ordered_Spar_15	870728	870754	+	0	6_polymorphic
iORF_172861	LL2012_016	SpC	0	105	ordered_Spar_15	870737	870841	+	1	6_polymorphic
iORF_172862	LL2012_016	SpC	0	117	ordered_Spar_15	870737	870853	+	1	6_polymorphic
iORF_172863	LL2012_016	SpC	0	131	ordered_Spar_15	870737	870867	+	1	6_polymorphic
iORF_172864	LL2012_016	SpC	0	18	ordered_Spar_15	870737	870754	+	0	5_SpeGroup
iORF_172775	LL2012_016	SpC	1	42	ordered_Spar_15	870783	870824	+	1	4_divergent
iORF_172776	LL2012_016	SpC	0	71	ordered_Spar_15	870783	870853	+	1	5_SpeGroup
iORF_172778	LL2012_016	SpC	0	132	ordered_Spar_15	870821	870952	-	0	6_polymorphic
iORF_172781	LL2012_016	SpC	0	114	ordered_Spar_15	870839	870952	-	0	5_SpeGroup
iORF_172782	LL2012_016	SpC	1	18	ordered_Spar_15	870850	870867	+	0	6_polymorphic
iORF_172789	LL2012_016	SpC	0	24	ordered_Spar_15	870907	870930	+	0	4_divergent
iORF_172791	LL2012_016	SpC	1	45	ordered_Spar_15	870908	870952	-	0	5_SpeGroup
iORF_172795	LL2012_016	SpC	1	30	ordered_Spar_15	870949	870978	-	0	3_pPar
iORF_172806	LL2012_016	SpC	1	24	ordered_Spar_15	871004	871027	+	0	4_divergent
iORF_172807	LL2012_016	SpC	1	75	ordered_Spar_15	871017	871091	-	1	4_divergent
iORF_172811	LL2012_016	SpC	1	24	ordered_Spar_15	871048	871071	-	0	1_conserved
iORF_172812	LL2012_016	SpC	0	36	ordered_Spar_15	871056	871091	-	1	5_SpeGroup
iORF_172816	LL2012_016	SpC	1	27	ordered_Spar_15	871076	871102	+	1	3_pPar
iORF_172825	LL2012_016	SpC	0	15	ordered_Spar_15	871132	871146	-	0	5_SpeGroup
iORF_172827	LL2012_016	SpC	1	60	ordered_Spar_15	871136	871195	+	0	4_divergent
iORF_172828	LL2012_016	SpC	0	90	ordered_Spar_15	871136	871225	+	0	5_SpeGroup
iORF_172835	LL2012_016	SpC	1	18	ordered_Spar_15	871208	871225	+	0	6_polymorphic
iORF_172836	LL2012_016	SpC	0	15	ordered_Spar_15	871211	871225	+	0	6_polymorphic
iORF_172838	LL2012_016	SpC	0	66	ordered_Spar_15	871215	871280	+	3	4_divergent
iORF_172839	LL2012_016	SpC	1	96	ordered_Spar_15	871215	871310	+	3	5_SpeGroup
iORF_172849	LL2012_016	SpC	0	30	ordered_Spar_15	871281	871310	+	0	4_divergent
iORF_172970	LL2012_016	SpC	1	27	ordered_Spar_15	872245	872271	+	0	4_divergent
iORF_173055	LL2012_016	SpC	0	71	ordered_Spar_15	872280	872350	-	1	5_SpeGroup
iORF_173062	LL2012_016	SpC	0	113	ordered_Spar_15	872287	872399	+	1	5_SpeGroup
iORF_173063	LL2012_016	SpC	1	129	ordered_Spar_15	872287	872415	+	2	6_polymorphic
iORF_173064	LL2012_016	SpC	0	157	ordered_Spar_15	872287	872443	+	4	6_polymorphic
iORF_173065	LL2012_016	SpC	0	162	ordered_Spar_15	872287	872448	+	4	7_ancest
iORF_172890	LL2012_016	SpC	1	36	ordered_Spar_15	872334	872369	-	0	3_pPar
iORF_172903	LL2012_016	SpC	1	48	ordered_Spar_15	872366	872413	-	1	6_polymorphic
iORF_172904	LL2012_016	SpC	0	53	ordered_Spar_15	872366	872418	-	1	5_SpeGroup
iORF_172906	LL2012_016	SpC	0	41	ordered_Spar_15	872373	872413	-	1	4_divergent
iORF_172907	LL2012_016	SpC	0	46	ordered_Spar_15	872373	872418	-	1	6_polymorphic
iORF_172914	LL2012_016	SpC	0	34	ordered_Spar_15	872380	872413	-	1	6_polymorphic
iORF_172915	LL2012_016	SpC	1	39	ordered_Spar_15	872380	872418	-	1	6_polymorphic
iORF_172917	LL2012_016	SpC	0	19	ordered_Spar_15	872382	872400	+	0	6_polymorphic
iORF_172918	LL2012_016	SpC	1	39	ordered_Spar_15	872382	872420	+	1	6_polymorphic
iORF_172964	LL2012_016	SpC	0	9	ordered_Spar_15	872412	872420	+	0	6_polymorphic
iORF_172967	LL2012_016	SpC	1	27	ordered_Spar_15	872417	872443	+	2	6_polymorphic
iORF_172968	LL2012_016	SpC	0	32	ordered_Spar_15	872417	872448	+	2	5_SpeGroup
iORF_172986	LL2012_016	SpC	0	9	ordered_Spar_15	872435	872443	+	0	5_SpeGroup
iORF_172979	LL2012_016	SpC	0	10	ordered_Spar_15	873936	873945	-	0	6_polymorphic
iORF_172985	LL2012_016	SpC	1	18	ordered_Spar_15	873985	874002	-	0	5_SpeGroup
iORF_172988	LL2012_016	SpC	0	263	ordered_Spar_15	874015	874277	-	4	5_SpeGroup
iORF_172989	LL2012_016	SpC	1	171	ordered_Spar_15	874062	874232	-	2	6_polymorphic
iORF_172990	LL2012_016	SpC	0	216	ordered_Spar_15	874062	874277	-	3	7_ancest
iORF_172993	LL2012_016	SpC	0	66	ordered_Spar_15	874085	874150	-	1	5_SpeGroup
iORF_172994	LL2012_016	SpC	0	9	ordered_Spar_15	874097	874105	-	0	6_polymorphic
iORF_172995	LL2012_016	SpC	1	54	ordered_Spar_15	874097	874150	-	1	5_SpeGroup
iORF_172996	LL2012_016	SpC	0	136	ordered_Spar_15	874097	874232	-	2	6_polymorphic
iORF_172997	LL2012_016	SpC	0	135	ordered_Spar_15	874098	874232	-	2	5_SpeGroup
iORF_173003	LL2012_016	SpC	1	57	ordered_Spar_15	874226	874282	-	1	5_SpeGroup
iORF_173004	LL2012_016	SpC	1	15	ordered_Spar_15	874231	874245	+	1	4_divergent
iORF_173005	LL2012_016	SpC	1	12	ordered_Spar_15	874247	874258	+	0	3_pPar
iORF_173006	LL2012_016	SpC	0	90	ordered_Spar_15	874255	874344	+	0	5_SpeGroup
iORF_173007	LL2012_016	SpC	0	97	ordered_Spar_15	874255	874351	+	0	5_SpeGroup
iORF_173008	LL2012_016	SpC	1	105	ordered_Spar_15	874255	874359	+	0	5_SpeGroup
iORF_173009	LL2012_016	SpC	1	84	ordered_Spar_15	874279	874362	-	0	3_pPar
iORF_173010	LL2012_016	SpC	1	9	ordered_Spar_15	874281	874289	+	0	6_polymorphic
iORF_173012	LL2012_016	SpC	0	64	ordered_Spar_15	874281	874344	+	0	6_polymorphic
iORF_173016	LL2012_016	SpC	0	12	ordered_Spar_15	874348	874359	+	0	4_divergent
iORF_173017	LL2012_016	SpC	0	75	ordered_Spar_15	874348	874422	+	3	5_SpeGroup
iORF_173018	LL2012_016	SpC	1	24	ordered_Spar_15	874361	874384	+	3	4_divergent
iORF_173019	LL2012_016	SpC	0	31	ordered_Spar_15	874361	874391	+	3	5_SpeGroup
iORF_173021	LL2012_016	SpC	1	21	ordered_Spar_15	874440	874460	-	1	4_divergent
iORF_173022	LL2012_016	SpC	0	61	ordered_Spar_15	874440	874500	-	1	5_SpeGroup
iORF_173023	LL2012_016	SpC	1	24	ordered_Spar_15	874442	874465	+	1	4_divergent
iORF_173024	LL2012_016	SpC	0	34	ordered_Spar_15	874442	874475	+	1	5_SpeGroup
iORF_173027	LL2012_016	SpC	1	39	ordered_Spar_15	874459	874497	+	1	4_divergent
iORF_173028	LL2012_016	SpC	0	49	ordered_Spar_15	874459	874507	+	1	5_SpeGroup
iORF_173029	LL2012_016	SpC	1	33	ordered_Spar_15	874468	874500	-	0	4_divergent
iORF_173030	LL2012_016	SpC	0	36	ordered_Spar_15	874545	874580	+	0	5_SpeGroup
iORF_173228	LL2012_016	SpC	0	127	ordered_Spar_15	875605	875731	-	3	6_polymorphic
iORF_173156	LL2012_016	SpC	0	67	ordered_Spar_15	875612	875678	+	3	6_polymorphic
iORF_173158	LL2012_016	SpC	1	75	ordered_Spar_15	875612	875686	+	3	6_polymorphic
iORF_173220	LL2012_016	SpC	1	78	ordered_Spar_15	875650	875727	+	1	4_divergent
iORF_173224	LL2012_016	SpC	0	46	ordered_Spar_15	875650	875695	+	1	5_SpeGroup
iORF_173231	LL2012_016	SpC	1	69	ordered_Spar_15	875663	875731	-	1	5_SpeGroup
iORF_173225	LL2012_016	SpC	1	72	ordered_Spar_15	876132	876203	+	4	5_SpeGroup
iORF_173226	LL2012_016	SpC	0	41	ordered_Spar_15	876137	876177	-	3	5_SpeGroup
iORF_173227	LL2012_016	SpC	1	9	ordered_Spar_15	876186	876194	-	0	3_pPar
iORF_173229	LL2012_016	SpC	1	51	ordered_Spar_15	876208	876258	+	0	5_SpeGroup
iORF_173235	LL2012_016	SpC	1	108	ordered_Spar_15	876279	876386	-	1	3_pPar
iORF_173237	LL2012_016	SpC	1	9	ordered_Spar_15	876338	876346	-	0	6_polymorphic
iORF_173242	LL2012_016	SpC	1	36	ordered_Spar_15	876383	876418	-	0	4_divergent
iORF_173244	LL2012_016	SpC	1	87	ordered_Spar_15	876397	876483	+	1	6_polymorphic
iORF_173245	LL2012_016	SpC	0	105	ordered_Spar_15	876397	876501	+	1	5_SpeGroup
iORF_173247	LL2012_016	SpC	1	57	ordered_Spar_15	876437	876493	+	1	4_divergent
iORF_173249	LL2012_016	SpC	1	36	ordered_Spar_15	876464	876499	-	1	3_pPar
iORF_173253	LL2012_016	SpC	0	48	ordered_Spar_15	876490	876537	-	0	5_SpeGroup
iORF_173254	LL2012_016	SpC	1	33	ordered_Spar_15	876505	876537	-	0	4_divergent
iORF_173255	LL2012_016	SpC	1	9	ordered_Spar_15	876532	876540	+	0	4_divergent
iORF_173256	LL2012_016	SpC	0	106	ordered_Spar_15	876556	876661	-	0	6_polymorphic
iORF_173132	LL2012_016	SpC	1	60	ordered_Spar_15	876602	876661	-	0	6_polymorphic
iORF_173135	LL2012_016	SpC	0	39	ordered_Spar_15	876677	876715	-	1	5_SpeGroup
iORF_173136	LL2012_016	SpC	1	33	ordered_Spar_15	876685	876717	-	1	4_divergent
iORF_173137	LL2012_016	SpC	0	78	ordered_Spar_15	876718	876795	+	0	5_SpeGroup
iORF_173139	LL2012_016	SpC	0	9	ordered_Spar_15	876730	876738	-	0	5_SpeGroup
iORF_173140	LL2012_016	SpC	1	51	ordered_Spar_15	876730	876780	-	0	5_SpeGroup
iORF_173141	LL2012_016	SpC	0	102	ordered_Spar_15	876730	876831	-	1	5_SpeGroup
iORF_173143	LL2012_016	SpC	0	75	ordered_Spar_15	876757	876831	-	1	5_SpeGroup
iORF_173144	LL2012_016	SpC	1	15	ordered_Spar_15	876770	876784	-	0	4_divergent
iORF_173145	LL2012_016	SpC	1	39	ordered_Spar_15	876777	876815	-	1	3_pPar
iORF_173146	LL2012_016	SpC	0	184	ordered_Spar_15	876779	876962	+	7	5_SpeGroup
iORF_173147	LL2012_016	SpC	1	12	ordered_Spar_15	876820	876831	-	0	5_SpeGroup
iORF_173149	LL2012_016	SpC	1	81	ordered_Spar_15	876882	876962	+	6	6_polymorphic
iORF_173150	LL2012_016	SpC	0	112	ordered_Spar_15	876882	876993	+	6	6_polymorphic
iORF_173153	LL2012_016	SpC	1	51	ordered_Spar_15	876899	876949	+	6	6_polymorphic
iORF_173154	LL2012_016	SpC	0	64	ordered_Spar_15	876899	876962	+	6	6_polymorphic
iORF_173159	LL2012_016	SpC	1	42	ordered_Spar_15	876990	877031	+	0	4_divergent
iORF_173160	LL2012_016	SpC	0	76	ordered_Spar_15	876990	877065	+	0	4_divergent
iORF_173163	LL2012_016	SpC	1	33	ordered_Spar_15	877050	877082	-	0	3_pPar
iORF_173167	LL2012_016	SpC	1	96	ordered_Spar_15	877065	877160	+	1	6_polymorphic
iORF_173169	LL2012_016	SpC	0	144	ordered_Spar_15	877065	877208	+	1	6_polymorphic
iORF_173172	LL2012_016	SpC	1	126	ordered_Spar_15	877069	877194	+	1	3_pPar
iORF_173194	LL2012_016	SpC	0	51	ordered_Spar_15	877338	877388	-	0	6_polymorphic
iORF_173197	LL2012_016	SpC	1	33	ordered_Spar_15	877440	877472	+	0	5_SpeGroup
iORF_173198	LL2012_016	SpC	0	12	ordered_Spar_15	877461	877472	+	0	4_divergent
iORF_173286	LL2012_016	SpC	1	24	ordered_Spar_15	878636	878659	-	0	4_divergent
iORF_173287	LL2012_016	SpC	0	25	ordered_Spar_15	878636	878660	-	0	4_divergent
iORF_173288	LL2012_016	SpC	0	52	ordered_Spar_15	878640	878691	+	0	5_SpeGroup
iORF_173289	LL2012_016	SpC	1	69	ordered_Spar_15	878640	878708	+	0	4_divergent
iORF_173259	LL2012_016	SpC	1	21	ordered_Spar_15	878705	878725	-	0	4_divergent
iORF_173260	LL2012_016	SpC	0	30	ordered_Spar_15	878705	878734	-	0	5_SpeGroup
iORF_173271	LL2012_016	SpC	1	75	ordered_Spar_15	878797	878871	-	1	3_pPar
iORF_173272	LL2012_016	SpC	1	57	ordered_Spar_15	878828	878884	-	0	1_conserved
iORF_173273	LL2012_016	SpC	1	18	ordered_Spar_15	878861	878878	+	0	3_pPar
iORF_173367	LL2012_016	SpC	1	21	ordered_Spar_15	880325	880345	+	0	3_pPar
iORF_173393	LL2012_016	SpC	1	18	ordered_Spar_15	880348	880365	+	0	3_pPar
iORF_173435	LL2012_016	SpC	1	15	ordered_Spar_15	880382	880396	+	0	5_SpeGroup
iORF_173381	LL2012_016	SpC	0	127	ordered_Spar_15	880689	880815	-	1	6_polymorphic
iORF_173382	LL2012_016	SpC	0	59	ordered_Spar_15	880703	880761	-	1	6_polymorphic
iORF_173383	LL2012_016	SpC	0	113	ordered_Spar_15	880703	880815	-	1	5_SpeGroup
iORF_173387	LL2012_016	SpC	0	16	ordered_Spar_15	880746	880761	-	0	6_polymorphic
iORF_173388	LL2012_016	SpC	0	70	ordered_Spar_15	880746	880815	-	0	6_polymorphic
iORF_173391	LL2012_016	SpC	1	84	ordered_Spar_15	880763	880846	-	1	5_SpeGroup
iORF_173394	LL2012_016	SpC	0	83	ordered_Spar_15	880792	880874	+	1	5_SpeGroup
iORF_173399	LL2012_016	SpC	0	12	ordered_Spar_15	880812	880823	-	1	5_SpeGroup
iORF_173400	LL2012_016	SpC	0	9	ordered_Spar_15	880818	880826	+	0	6_polymorphic
iORF_173401	LL2012_016	SpC	0	15	ordered_Spar_15	880818	880832	+	0	6_polymorphic
iORF_173403	LL2012_016	SpC	0	24	ordered_Spar_15	880823	880846	-	0	4_divergent
iORF_173407	LL2012_016	SpC	1	18	ordered_Spar_15	880897	880914	-	0	3_pPar
iORF_173409	LL2012_016	SpC	0	65	ordered_Spar_15	880908	880972	-	13	4_divergent
iORF_173423	LL2012_016	SpC	0	15	ordered_Spar_15	880972	880986	+	3	5_SpeGroup
iORF_173424	LL2012_016	SpC	0	43	ordered_Spar_15	880979	881021	+	0	5_SpeGroup
iORF_173425	LL2012_016	SpC	0	36	ordered_Spar_15	881003	881038	-	0	6_polymorphic
iORF_173426	LL2012_016	SpC	1	39	ordered_Spar_15	881003	881041	-	0	6_polymorphic
iORF_173427	LL2012_016	SpC	0	34	ordered_Spar_15	881008	881041	-	0	6_polymorphic
iORF_173430	LL2012_016	SpC	0	25	ordered_Spar_15	881017	881041	-	0	5_SpeGroup
iORF_173431	LL2012_016	SpC	0	24	ordered_Spar_15	881018	881041	-	0	7_ancest
iORF_173444	LL2012_016	SpC	1	90	ordered_Spar_15	881185	881274	-	7	5_SpeGroup
iORF_173445	LL2012_016	SpC	0	42	ordered_Spar_15	881185	881226	-	0	4_divergent
iORF_173446	LL2012_016	SpC	0	83	ordered_Spar_15	881192	881274	-	7	4_divergent
iORF_173447	LL2012_016	SpC	1	12	ordered_Spar_15	881202	881213	-	0	3_pPar
iORF_173449	LL2012_016	SpC	0	9	ordered_Spar_15	881235	881243	+	0	5_SpeGroup
iORF_173298	LL2012_016	SpC	1	72	ordered_Spar_15	881239	881310	+	0	5_SpeGroup
iORF_173299	LL2012_016	SpC	0	293	ordered_Spar_15	881246	881538	+	5	5_SpeGroup
iORF_173300	LL2012_016	SpC	0	169	ordered_Spar_15	881258	881426	+	5	5_SpeGroup
iORF_173301	LL2012_016	SpC	0	234	ordered_Spar_15	881258	881491	+	5	7_ancest
iORF_173302	LL2012_016	SpC	1	246	ordered_Spar_15	881258	881503	+	5	5_SpeGroup
iORF_173305	LL2012_016	SpC	0	9	ordered_Spar_15	881302	881310	+	0	4_divergent
iORF_173309	LL2012_016	SpC	1	27	ordered_Spar_15	881373	881399	+	0	5_SpeGroup
iORF_173311	LL2012_016	SpC	1	36	ordered_Spar_15	881442	881477	+	0	4_divergent
iORF_173312	LL2012_016	SpC	0	50	ordered_Spar_15	881442	881491	+	0	5_SpeGroup
iORF_173314	LL2012_016	SpC	0	107	ordered_Spar_15	881488	881594	-	20	5_SpeGroup
iORF_173315	LL2012_016	SpC	1	39	ordered_Spar_15	881500	881538	+	0	4_divergent
iORF_173319	LL2012_016	SpC	1	39	ordered_Spar_15	881556	881594	-	0	4_divergent
iORF_173320	LL2012_016	SpC	0	108	ordered_Spar_15	881556	881663	-	1	5_SpeGroup
iORF_173321	LL2012_016	SpC	0	183	ordered_Spar_15	881556	881738	-	1	7_ancest
iORF_173323	LL2012_016	SpC	0	9	ordered_Spar_15	881567	881575	+	0	6_polymorphic
iORF_173324	LL2012_016	SpC	0	37	ordered_Spar_15	881567	881603	+	0	5_SpeGroup
iORF_173326	LL2012_016	SpC	1	51	ordered_Spar_15	881572	881622	+	1	4_divergent
iORF_173327	LL2012_016	SpC	0	134	ordered_Spar_15	881572	881705	+	1	7_ancest
iORF_173328	LL2012_016	SpC	0	143	ordered_Spar_15	881572	881714	+	1	5_SpeGroup
iORF_173329	LL2012_016	SpC	1	141	ordered_Spar_15	881598	881738	-	1	5_SpeGroup
iORF_173330	LL2012_016	SpC	1	12	ordered_Spar_15	881600	881611	+	0	4_divergent
iORF_173332	LL2012_016	SpC	0	115	ordered_Spar_15	881624	881738	-	0	5_SpeGroup
iORF_173334	LL2012_016	SpC	1	18	ordered_Spar_15	881650	881667	+	0	1_conserved
iORF_173341	LL2012_016	SpC	1	81	ordered_Spar_15	881681	881761	-	0	3_pPar
iORF_173343	LL2012_016	SpC	1	36	ordered_Spar_15	881698	881733	-	0	1_conserved
iORF_173344	LL2012_016	SpC	1	69	ordered_Spar_15	881702	881770	+	0	4_divergent
iORF_173345	LL2012_016	SpC	0	36	ordered_Spar_15	881703	881738	-	0	5_SpeGroup
iORF_173346	LL2012_016	SpC	0	9	ordered_Spar_15	881711	881719	+	0	5_SpeGroup
iORF_173347	LL2012_016	SpC	0	15	ordered_Spar_15	881756	881770	+	0	5_SpeGroup
iORF_173349	LL2012_016	SpC	0	24	ordered_Spar_15	881858	881881	+	0	5_SpeGroup
iORF_173351	LL2012_016	SpC	1	39	ordered_Spar_15	881906	881944	-	0	4_divergent
iORF_173352	LL2012_016	SpC	0	15	ordered_Spar_15	881930	881944	-	0	5_SpeGroup
iORF_173354	LL2012_016	SpC	1	18	ordered_Spar_15	881974	881991	-	1	6_polymorphic
iORF_173547	LL2012_016	SpC	1	72	ordered_Spar_15	884224	884295	-	4	6_polymorphic
iORF_173568	LL2012_016	SpC	1	123	ordered_Spar_15	884243	884365	+	5	6_polymorphic
iORF_173569	LL2012_016	SpC	0	140	ordered_Spar_15	884243	884382	+	8	7_ancest
iORF_173489	LL2012_016	SpC	0	56	ordered_Spar_15	884292	884347	-	1	6_polymorphic
iORF_173490	LL2012_016	SpC	0	66	ordered_Spar_15	884292	884357	-	1	5_SpeGroup
iORF_173491	LL2012_016	SpC	1	9	ordered_Spar_15	884297	884305	-	0	1_conserved
iORF_173494	LL2012_016	SpC	0	54	ordered_Spar_15	884312	884365	+	1	6_polymorphic
iORF_173496	LL2012_016	SpC	0	71	ordered_Spar_15	884312	884382	+	4	6_polymorphic
iORF_173501	LL2012_016	SpC	1	30	ordered_Spar_15	884328	884357	-	1	5_SpeGroup
iORF_173503	LL2012_016	SpC	1	12	ordered_Spar_15	884336	884347	-	1	4_divergent
iORF_173504	LL2012_016	SpC	0	66	ordered_Spar_15	884360	884425	-	5	5_SpeGroup
iORF_173505	LL2012_016	SpC	1	21	ordered_Spar_15	884362	884382	+	3	5_SpeGroup
iORF_173506	LL2012_016	SpC	0	42	ordered_Spar_15	884362	884403	+	3	6_polymorphic
iORF_173507	LL2012_016	SpC	0	77	ordered_Spar_15	884362	884438	+	6	6_polymorphic
iORF_173511	LL2012_016	SpC	1	9	ordered_Spar_15	884395	884403	+	0	4_divergent
iORF_173513	LL2012_016	SpC	0	42	ordered_Spar_15	884404	884445	+	3	6_polymorphic
iORF_173515	LL2012_016	SpC	1	15	ordered_Spar_15	884424	884438	+	1	6_polymorphic
iORF_173548	LL2012_016	SpC	0	300	ordered_Spar_15	884825	885124	-	5	6_polymorphic
iORF_173549	LL2012_016	SpC	0	121	ordered_Spar_15	884825	884945	-	5	6_polymorphic
iORF_173550	LL2012_016	SpC	1	99	ordered_Spar_15	884847	884945	-	4	6_polymorphic
iORF_173552	LL2012_016	SpC	0	18	ordered_Spar_15	884864	884881	+	1	5_SpeGroup
iORF_173553	LL2012_016	SpC	0	36	ordered_Spar_15	884864	884899	+	1	5_SpeGroup
iORF_173555	LL2012_016	SpC	0	35	ordered_Spar_15	884911	884945	-	2	6_polymorphic
iORF_173557	LL2012_016	SpC	1	60	ordered_Spar_15	884947	885006	+	0	4_divergent
iORF_173558	LL2012_016	SpC	0	171	ordered_Spar_15	884954	885124	-	0	5_SpeGroup
iORF_173560	LL2012_016	SpC	1	159	ordered_Spar_15	884966	885124	-	0	5_SpeGroup
iORF_173561	LL2012_016	SpC	0	151	ordered_Spar_15	884974	885124	-	0	6_polymorphic
iORF_173562	LL2012_016	SpC	1	9	ordered_Spar_15	884974	884982	-	0	4_divergent
iORF_173563	LL2012_016	SpC	0	18	ordered_Spar_15	884974	884991	-	0	6_polymorphic
iORF_173570	LL2012_016	SpC	0	72	ordered_Spar_15	885019	885090	-	0	5_SpeGroup
iORF_173571	LL2012_016	SpC	0	58	ordered_Spar_15	885045	885102	+	0	5_SpeGroup
iORF_173572	LL2012_016	SpC	0	63	ordered_Spar_15	885045	885107	+	0	5_SpeGroup
iORF_173573	LL2012_016	SpC	1	237	ordered_Spar_15	885045	885281	+	1	5_SpeGroup
iORF_173575	LL2012_016	SpC	0	91	ordered_Spar_15	885064	885154	+	0	5_SpeGroup
iORF_173577	LL2012_016	SpC	1	9	ordered_Spar_15	885082	885090	-	0	4_divergent
iORF_173454	LL2012_016	SpC	1	42	ordered_Spar_15	885104	885145	+	0	5_SpeGroup
iORF_173455	LL2012_016	SpC	0	51	ordered_Spar_15	885104	885154	+	0	5_SpeGroup
iORF_173456	LL2012_016	SpC	1	42	ordered_Spar_15	885117	885158	-	0	4_divergent
iORF_173457	LL2012_016	SpC	0	91	ordered_Spar_15	885117	885207	-	1	5_SpeGroup
iORF_173458	LL2012_016	SpC	1	78	ordered_Spar_15	885130	885207	-	1	4_divergent
iORF_173462	LL2012_016	SpC	0	52	ordered_Spar_15	885159	885210	+	0	5_SpeGroup
iORF_173463	LL2012_016	SpC	0	123	ordered_Spar_15	885159	885281	+	0	5_SpeGroup
iORF_173466	LL2012_016	SpC	0	114	ordered_Spar_15	885168	885281	+	0	5_SpeGroup
iORF_173467	LL2012_016	SpC	1	87	ordered_Spar_15	885207	885293	-	0	3_pPar
iORF_173475	LL2012_016	SpC	1	27	ordered_Spar_15	885396	885422	+	0	5_SpeGroup
iORF_173476	LL2012_016	SpC	0	55	ordered_Spar_15	885396	885450	+	1	5_SpeGroup
iORF_173478	LL2012_016	SpC	1	27	ordered_Spar_15	885424	885450	+	1	5_SpeGroup
iORF_173479	LL2012_016	SpC	0	54	ordered_Spar_15	885424	885477	+	1	5_SpeGroup
iORF_173482	LL2012_016	SpC	0	18	ordered_Spar_15	885434	885451	+	1	5_SpeGroup
iORF_173483	LL2012_016	SpC	1	63	ordered_Spar_15	885434	885496	+	1	4_divergent
iORF_173485	LL2012_016	SpC	1	9	ordered_Spar_15	885474	885482	+	0	3_pPar
iORF_173487	LL2012_016	SpC	0	21	ordered_Spar_15	885489	885509	+	0	5_SpeGroup
iORF_173677	LL2012_016	SpC	0	150	ordered_Spar_15	887825	887974	+	1	6_polymorphic
iORF_173680	LL2012_016	SpC	1	39	ordered_Spar_15	887825	887863	+	1	6_polymorphic
iORF_173654	LL2012_016	SpC	0	54	ordered_Spar_15	887860	887913	+	0	6_polymorphic
iORF_173663	LL2012_016	SpC	1	48	ordered_Spar_15	887866	887913	+	0	6_polymorphic
iORF_173682	LL2012_016	SpC	1	9	ordered_Spar_15	887910	887918	-	0	5_SpeGroup
iORF_173604	LL2012_016	SpC	1	24	ordered_Spar_15	887926	887949	+	0	3_pPar
iORF_173605	LL2012_016	SpC	1	15	ordered_Spar_15	887946	887960	+	0	3_pPar
iORF_173608	LL2012_016	SpC	0	72	ordered_Spar_15	887969	888040	-	0	4_divergent
iORF_173609	LL2012_016	SpC	1	51	ordered_Spar_15	887983	888033	+	0	6_polymorphic
iORF_173611	LL2012_016	SpC	0	96	ordered_Spar_15	887986	888081	-	1	5_SpeGroup
iORF_173612	LL2012_016	SpC	1	45	ordered_Spar_15	887996	888040	-	0	5_SpeGroup
iORF_173613	LL2012_016	SpC	1	45	ordered_Spar_15	888037	888081	-	1	5_SpeGroup
iORF_173614	LL2012_016	SpC	0	38	ordered_Spar_15	888044	888081	-	1	5_SpeGroup
iORF_173616	LL2012_016	SpC	1	12	ordered_Spar_15	888080	888091	+	0	3_pPar
iORF_173618	LL2012_016	SpC	0	63	ordered_Spar_15	888083	888145	-	0	5_SpeGroup
iORF_173619	LL2012_016	SpC	0	84	ordered_Spar_15	888083	888166	-	1	6_polymorphic
iORF_173620	LL2012_016	SpC	1	108	ordered_Spar_15	888083	888190	-	3	5_SpeGroup
iORF_173621	LL2012_016	SpC	0	134	ordered_Spar_15	888083	888216	-	8	6_polymorphic
iORF_173622	LL2012_016	SpC	1	9	ordered_Spar_15	888094	888102	-	0	4_divergent
iORF_173623	LL2012_016	SpC	0	79	ordered_Spar_15	888112	888190	-	3	7_ancest
iORF_173624	LL2012_016	SpC	1	33	ordered_Spar_15	888123	888155	+	1	4_divergent
iORF_173625	LL2012_016	SpC	0	64	ordered_Spar_15	888123	888186	+	3	5_SpeGroup
iORF_173627	LL2012_016	SpC	1	9	ordered_Spar_15	888126	888134	-	0	6_polymorphic
iORF_173628	LL2012_016	SpC	0	41	ordered_Spar_15	888126	888166	-	1	5_SpeGroup
iORF_173629	LL2012_016	SpC	0	65	ordered_Spar_15	888126	888190	-	3	6_polymorphic
iORF_173631	LL2012_016	SpC	0	55	ordered_Spar_15	888136	888190	-	3	5_SpeGroup
iORF_173632	LL2012_016	SpC	0	35	ordered_Spar_15	888152	888186	+	2	6_polymorphic
iORF_173633	LL2012_016	SpC	0	55	ordered_Spar_15	888152	888206	+	7	6_polymorphic
iORF_173634	LL2012_016	SpC	1	105	ordered_Spar_15	888152	888256	+	8	5_SpeGroup
iORF_173637	LL2012_016	SpC	0	25	ordered_Spar_15	888166	888190	-	2	6_polymorphic
iORF_173638	LL2012_016	SpC	0	51	ordered_Spar_15	888166	888216	-	7	6_polymorphic
iORF_173640	LL2012_016	SpC	1	15	ordered_Spar_15	888172	888186	+	0	6_polymorphic
iORF_173642	LL2012_016	SpC	0	12	ordered_Spar_15	888187	888198	-	0	7_ancest
iORF_173643	LL2012_016	SpC	0	93	ordered_Spar_15	888187	888279	-	6	5_SpeGroup
iORF_173644	LL2012_016	SpC	0	60	ordered_Spar_15	888197	888256	+	6	5_SpeGroup
iORF_173645	LL2012_016	SpC	1	15	ordered_Spar_15	888207	888221	+	0	5_SpeGroup
iORF_173646	LL2012_016	SpC	0	16	ordered_Spar_15	888207	888222	+	0	5_SpeGroup
iORF_173647	LL2012_016	SpC	0	24	ordered_Spar_15	888207	888230	+	0	5_SpeGroup
iORF_173648	LL2012_016	SpC	0	83	ordered_Spar_15	888227	888309	-	2	6_polymorphic
iORF_173649	LL2012_016	SpC	1	192	ordered_Spar_15	888227	888418	-	4	6_polymorphic
iORF_173652	LL2012_016	SpC	1	63	ordered_Spar_15	888237	888299	-	2	6_polymorphic
iORF_173653	LL2012_016	SpC	0	182	ordered_Spar_15	888237	888418	-	4	6_polymorphic
iORF_173656	LL2012_016	SpC	0	12	ordered_Spar_15	888268	888279	-	0	5_SpeGroup
iORF_173657	LL2012_016	SpC	0	32	ordered_Spar_15	888268	888299	-	1	6_polymorphic
iORF_173658	LL2012_016	SpC	1	42	ordered_Spar_15	888268	888309	-	1	6_polymorphic
iORF_173659	LL2012_016	SpC	0	36	ordered_Spar_15	888278	888313	+	1	5_SpeGroup
iORF_173660	LL2012_016	SpC	0	66	ordered_Spar_15	888278	888343	+	1	5_SpeGroup
iORF_173661	LL2012_016	SpC	0	54	ordered_Spar_15	888310	888363	-	0	5_SpeGroup
iORF_173665	LL2012_016	SpC	1	15	ordered_Spar_15	888349	888363	-	0	5_SpeGroup
iORF_173667	LL2012_016	SpC	0	23	ordered_Spar_15	888406	888428	-	1	4_divergent
iORF_173669	LL2012_016	SpC	1	9	ordered_Spar_15	888420	888428	-	1	5_SpeGroup
iORF_173670	LL2012_016	SpC	1	60	ordered_Spar_15	888460	888519	+	0	3_pPar
iORF_173671	LL2012_016	SpC	1	30	ordered_Spar_15	888479	888508	+	0	1_conserved
iORF_173672	LL2012_016	SpC	1	54	ordered_Spar_15	888512	888565	+	0	1_conserved
iORF_173673	LL2012_016	SpC	1	72	ordered_Spar_15	888516	888587	+	0	6_polymorphic
iORF_173674	LL2012_016	SpC	0	135	ordered_Spar_15	888516	888650	+	0	6_polymorphic
iORF_173681	LL2012_016	SpC	1	48	ordered_Spar_15	888696	888743	-	0	3_pPar
iORF_173782	LL2012_016	SpC	0	15	ordered_Spar_15	891030	891044	-	0	5_SpeGroup
iORF_173783	LL2012_016	SpC	1	39	ordered_Spar_15	891030	891068	-	1	5_SpeGroup
iORF_173725	LL2012_016	SpC	1	12	ordered_Spar_15	891110	891121	+	0	4_divergent
iORF_173755	LL2012_016	SpC	1	15	ordered_Spar_15	891174	891188	+	0	1_conserved
iORF_173763	LL2012_016	SpC	1	24	ordered_Spar_15	891192	891215	+	0	1_conserved
iORF_173775	LL2012_016	SpC	1	66	ordered_Spar_15	891217	891282	+	0	3_pPar
iORF_173780	LL2012_016	SpC	1	9	ordered_Spar_15	891222	891230	-	0	1_conserved
iORF_173805	LL2012_016	SpC	0	27	ordered_Spar_15	891279	891305	+	0	5_SpeGroup
iORF_173806	LL2012_016	SpC	1	39	ordered_Spar_15	891279	891317	+	0	4_divergent
iORF_173949	LL2012_016	SpC	1	45	ordered_Spar_15	893787	893831	+	0	3_pPar
iORF_173892	LL2012_016	SpC	0	85	ordered_Spar_15	893804	893888	+	2	5_SpeGroup
iORF_173894	LL2012_016	SpC	1	102	ordered_Spar_15	893804	893905	+	2	5_SpeGroup
iORF_173896	LL2012_016	SpC	0	44	ordered_Spar_15	893804	893847	+	2	5_SpeGroup
iORF_173941	LL2012_016	SpC	0	47	ordered_Spar_15	893842	893888	+	2	5_SpeGroup
iORF_173974	LL2012_016	SpC	0	30	ordered_Spar_15	893876	893905	+	0	5_SpeGroup
iORF_173882	LL2012_016	SpC	1	24	ordered_Spar_15	893902	893925	+	0	6_polymorphic
iORF_173897	LL2012_016	SpC	1	189	ordered_Spar_15	894029	894217	+	1	4_divergent
iORF_173899	LL2012_016	SpC	0	121	ordered_Spar_15	894035	894155	+	1	6_polymorphic
iORF_173901	LL2012_016	SpC	0	174	ordered_Spar_15	894035	894208	+	1	6_polymorphic
iORF_173902	LL2012_016	SpC	0	183	ordered_Spar_15	894035	894217	+	1	6_polymorphic
iORF_173903	LL2012_016	SpC	1	39	ordered_Spar_15	894040	894078	-	0	5_SpeGroup
iORF_173925	LL2012_016	SpC	0	72	ordered_Spar_15	894173	894244	-	0	4_divergent
iORF_173927	LL2012_016	SpC	0	30	ordered_Spar_15	894188	894217	+	0	6_polymorphic
iORF_173931	LL2012_016	SpC	0	21	ordered_Spar_15	894220	894240	-	0	4_divergent
iORF_173932	LL2012_016	SpC	1	51	ordered_Spar_15	894220	894270	-	0	5_SpeGroup
iORF_173993	LL2012_016	SpC	0	12	ordered_Spar_15	895659	895670	+	2	5_SpeGroup
iORF_174015	LL2012_016	SpC	0	125	ordered_Spar_15	895683	895807	-	2	7_ancest
iORF_174017	LL2012_016	SpC	0	54	ordered_Spar_15	895683	895736	-	1	5_SpeGroup
iORF_174018	LL2012_016	SpC	1	30	ordered_Spar_15	895691	895720	+	0	6_polymorphic
iORF_174022	LL2012_016	SpC	1	105	ordered_Spar_15	895703	895807	-	2	4_divergent
iORF_174042	LL2012_016	SpC	0	83	ordered_Spar_15	895725	895807	-	1	5_SpeGroup
iORF_173985	LL2012_016	SpC	1	75	ordered_Spar_15	895750	895824	-	0	3_pPar
iORF_173986	LL2012_016	SpC	1	15	ordered_Spar_15	895764	895778	-	0	4_divergent
iORF_173989	LL2012_016	SpC	1	69	ordered_Spar_15	895781	895849	+	0	1_conserved
iORF_173995	LL2012_016	SpC	1	12	ordered_Spar_15	895829	895840	-	0	1_conserved
iORF_173996	LL2012_016	SpC	1	21	ordered_Spar_15	895833	895853	+	0	1_conserved
iORF_174047	LL2012_016	SpC	1	15	ordered_Spar_15	897773	897787	+	0	1_conserved
iORF_174051	LL2012_016	SpC	0	91	ordered_Spar_15	897939	898029	+	14	6_polymorphic
iORF_174052	LL2012_016	SpC	0	113	ordered_Spar_15	897939	898051	+	14	5_SpeGroup
iORF_174053	LL2012_016	SpC	0	133	ordered_Spar_15	897939	898071	+	14	6_polymorphic
iORF_174054	LL2012_016	SpC	1	12	ordered_Spar_15	897944	897955	-	0	3_pPar
iORF_174057	LL2012_016	SpC	0	90	ordered_Spar_15	897966	898055	-	0	7_ancest
iORF_174058	LL2012_016	SpC	0	133	ordered_Spar_15	897966	898098	-	0	5_SpeGroup
iORF_174059	LL2012_016	SpC	0	82	ordered_Spar_15	897974	898055	-	0	5_SpeGroup
iORF_174060	LL2012_016	SpC	0	18	ordered_Spar_15	898021	898038	-	0	5_SpeGroup
iORF_174061	LL2012_016	SpC	1	15	ordered_Spar_15	898026	898040	+	0	4_divergent
iORF_174062	LL2012_016	SpC	0	30	ordered_Spar_15	898048	898077	-	0	6_polymorphic
iORF_174063	LL2012_016	SpC	1	51	ordered_Spar_15	898048	898098	-	0	6_polymorphic
iORF_174064	LL2012_016	SpC	1	12	ordered_Spar_15	898068	898079	-	0	6_polymorphic
iORF_174065	LL2012_016	SpC	1	30	ordered_Spar_15	898071	898100	+	0	4_divergent
iORF_174066	LL2012_016	SpC	0	85	ordered_Spar_15	898071	898155	+	1	5_SpeGroup
iORF_174067	LL2012_016	SpC	0	122	ordered_Spar_15	898082	898203	-	2	5_SpeGroup
iORF_174068	LL2012_016	SpC	0	34	ordered_Spar_15	898097	898130	+	1	4_divergent
iORF_174070	LL2012_016	SpC	0	51	ordered_Spar_15	898152	898202	+	1	5_SpeGroup
iORF_174072	LL2012_016	SpC	0	91	ordered_Spar_15	898152	898242	+	1	5_SpeGroup
iORF_174073	LL2012_016	SpC	1	99	ordered_Spar_15	898152	898250	+	2	5_SpeGroup
iORF_174075	LL2012_016	SpC	1	24	ordered_Spar_15	898180	898203	-	1	5_SpeGroup
iORF_174080	LL2012_016	SpC	1	102	ordered_Spar_15	898228	898329	-	1	4_divergent
iORF_174081	LL2012_016	SpC	0	168	ordered_Spar_15	898228	898395	-	3	5_SpeGroup
iORF_174084	LL2012_016	SpC	1	30	ordered_Spar_15	898256	898285	-	0	1_conserved
iORF_174088	LL2012_016	SpC	0	86	ordered_Spar_15	898310	898395	-	2	6_polymorphic
iORF_174089	LL2012_016	SpC	0	102	ordered_Spar_15	898310	898411	-	2	6_polymorphic
iORF_174106	LL2012_016	SpC	0	9	ordered_Spar_15	898426	898434	-	0	4_divergent
iORF_174121	LL2012_016	SpC	0	30	ordered_Spar_15	903264	903293	-	0	6_polymorphic
iORF_174125	LL2012_016	SpC	1	87	ordered_Spar_15	903272	903358	+	0	4_divergent
iORF_174128	LL2012_016	SpC	1	45	ordered_Spar_15	903292	903336	+	0	4_divergent
iORF_174129	LL2012_016	SpC	0	46	ordered_Spar_15	903292	903337	+	0	5_SpeGroup
iORF_174233	LL2012_016	SpC	1	12	ordered_Spar_15	903835	903846	+	0	4_divergent
iORF_174244	LL2012_016	SpC	1	30	ordered_Spar_15	903839	903868	+	0	4_divergent
iORF_174245	LL2012_016	SpC	0	33	ordered_Spar_15	903839	903871	+	0	5_SpeGroup
iORF_174278	LL2012_016	SpC	0	39	ordered_Spar_15	903894	903932	+	2	5_SpeGroup
iORF_174195	LL2012_016	SpC	0	179	ordered_Spar_15	903901	904079	-	9	6_polymorphic
iORF_174196	LL2012_016	SpC	1	30	ordered_Spar_15	903903	903932	+	1	6_polymorphic
iORF_174197	LL2012_016	SpC	1	24	ordered_Spar_15	903929	903952	-	0	3_pPar
iORF_174203	LL2012_016	SpC	1	66	ordered_Spar_15	903988	904053	+	7	5_SpeGroup
iORF_174207	LL2012_016	SpC	0	145	ordered_Spar_15	904045	904189	+	8	4_divergent
iORF_174208	LL2012_016	SpC	1	15	ordered_Spar_15	904070	904084	-	0	4_divergent
iORF_174209	LL2012_016	SpC	0	81	ordered_Spar_15	904070	904150	-	2	5_SpeGroup
iORF_174212	LL2012_016	SpC	0	21	ordered_Spar_15	904083	904103	+	0	6_polymorphic
iORF_174214	LL2012_016	SpC	1	90	ordered_Spar_15	904100	904189	+	3	5_SpeGroup
iORF_174215	LL2012_016	SpC	1	12	ordered_Spar_15	904116	904127	+	0	4_divergent
iORF_174216	LL2012_016	SpC	0	21	ordered_Spar_15	904116	904136	+	0	5_SpeGroup
iORF_174217	LL2012_016	SpC	1	27	ordered_Spar_15	904124	904150	-	2	4_divergent
iORF_174226	LL2012_016	SpC	0	33	ordered_Spar_15	904155	904187	-	0	6_polymorphic
iORF_174227	LL2012_016	SpC	1	135	ordered_Spar_15	904155	904289	-	16	6_polymorphic
iORF_174230	LL2012_016	SpC	0	104	ordered_Spar_15	904165	904268	+	16	7_ancest
iORF_174231	LL2012_016	SpC	0	195	ordered_Spar_15	904165	904359	+	17	5_SpeGroup
iORF_174234	LL2012_016	SpC	0	9	ordered_Spar_15	904193	904201	+	0	4_divergent
iORF_174236	LL2012_016	SpC	0	92	ordered_Spar_15	904198	904289	-	15	7_ancest
iORF_174239	LL2012_016	SpC	0	77	ordered_Spar_15	904213	904289	-	12	6_polymorphic
iORF_174246	LL2012_016	SpC	0	48	ordered_Spar_15	904221	904268	+	3	6_polymorphic
iORF_174247	LL2012_016	SpC	0	51	ordered_Spar_15	904221	904271	+	3	6_polymorphic
iORF_174248	LL2012_016	SpC	0	77	ordered_Spar_15	904221	904297	+	3	6_polymorphic
iORF_174250	LL2012_016	SpC	1	21	ordered_Spar_15	904229	904249	-	3	6_polymorphic
iORF_174254	LL2012_016	SpC	0	30	ordered_Spar_15	904252	904281	-	0	5_SpeGroup
iORF_174258	LL2012_016	SpC	0	18	ordered_Spar_15	904280	904297	+	0	6_polymorphic
iORF_174260	LL2012_016	SpC	0	105	ordered_Spar_15	904294	904398	+	4	5_SpeGroup
iORF_174265	LL2012_016	SpC	0	18	ordered_Spar_15	904395	904412	+	3	5_SpeGroup
iORF_174266	LL2012_016	SpC	1	69	ordered_Spar_15	904395	904463	+	3	4_divergent
iORF_174291	LL2012_016	SpC	0	51	ordered_Spar_15	909207	909257	+	5	6_polymorphic
iORF_174331	LL2012_016	SpC	0	45	ordered_Spar_15	909213	909257	+	5	7_ancest
iORF_174308	LL2012_016	SpC	0	109	ordered_Spar_15	909244	909352	-	14	5_SpeGroup
iORF_174311	LL2012_016	SpC	1	27	ordered_Spar_15	909244	909270	-	0	5_SpeGroup
iORF_174320	LL2012_016	SpC	1	15	ordered_Spar_15	909264	909278	+	0	3_pPar
iORF_174324	LL2012_016	SpC	1	42	ordered_Spar_15	909269	909310	+	0	4_divergent
iORF_174288	LL2012_016	SpC	1	15	ordered_Spar_15	909331	909345	+	0	4_divergent
iORF_174415	LL2012_016	SpC	1	33	ordered_Spar_15	916245	916277	-	0	1_conserved
iORF_174478	LL2012_016	SpC	1	30	ordered_Spar_15	918895	918924	+	0	1_conserved
iORF_174487	LL2012_016	SpC	1	36	ordered_Spar_15	918905	918940	-	0	3_pPar
iORF_174488	LL2012_016	SpC	0	45	ordered_Spar_15	918916	918960	-	0	5_SpeGroup
iORF_174489	LL2012_016	SpC	0	24	ordered_Spar_15	918941	918964	+	0	6_polymorphic
iORF_174480	LL2012_016	SpC	1	12	ordered_Spar_15	919025	919036	-	0	3_pPar
iORF_174484	LL2012_016	SpC	1	36	ordered_Spar_15	919049	919084	-	0	4_divergent
iORF_174485	LL2012_016	SpC	0	37	ordered_Spar_15	919049	919085	-	0	6_polymorphic
iORF_174486	LL2012_016	SpC	0	38	ordered_Spar_15	919049	919086	-	0	6_polymorphic
iORF_174524	LL2012_016	SpC	1	84	ordered_Spar_15	921987	922070	+	0	1_conserved
iORF_174561	LL2012_016	SpC	1	42	ordered_Spar_15	922071	922112	+	5	4_divergent
iORF_174563	LL2012_016	SpC	0	34	ordered_Spar_15	922079	922112	+	5	6_polymorphic
iORF_174564	LL2012_016	SpC	1	72	ordered_Spar_15	922079	922150	+	6	6_polymorphic
iORF_174503	LL2012_016	SpC	0	57	ordered_Spar_15	922131	922187	-	1	5_SpeGroup
iORF_174504	LL2012_016	SpC	1	60	ordered_Spar_15	922131	922190	-	1	6_polymorphic
iORF_174506	LL2012_016	SpC	1	9	ordered_Spar_15	922136	922144	-	1	4_divergent
iORF_174510	LL2012_016	SpC	0	15	ordered_Spar_15	922180	922194	-	0	6_polymorphic
iORF_174519	LL2012_016	SpC	0	12	ordered_Spar_15	922244	922255	+	1	7_ancest
iORF_174520	LL2012_016	SpC	0	35	ordered_Spar_15	922244	922278	+	1	5_SpeGroup
iORF_174521	LL2012_016	SpC	1	57	ordered_Spar_15	922244	922300	+	1	4_divergent
iORF_174522	LL2012_016	SpC	1	33	ordered_Spar_15	922259	922291	-	0	6_polymorphic
iORF_174523	LL2012_016	SpC	0	165	ordered_Spar_15	922259	922423	-	10	6_polymorphic
iORF_174525	LL2012_016	SpC	0	27	ordered_Spar_15	922293	922319	-	0	6_polymorphic
iORF_174528	LL2012_016	SpC	1	57	ordered_Spar_15	922297	922353	-	8	6_polymorphic
iORF_174529	LL2012_016	SpC	1	18	ordered_Spar_15	922302	922319	-	0	5_SpeGroup
iORF_174532	LL2012_016	SpC	0	12	ordered_Spar_15	922308	922319	-	0	6_polymorphic
iORF_174535	LL2012_016	SpC	1	108	ordered_Spar_15	922316	922423	-	10	6_polymorphic
iORF_174536	LL2012_016	SpC	0	117	ordered_Spar_15	922316	922432	-	10	5_SpeGroup
iORF_174542	LL2012_016	SpC	1	24	ordered_Spar_15	922395	922418	+	0	4_divergent
iORF_174545	LL2012_016	SpC	0	60	ordered_Spar_15	922415	922474	+	0	5_SpeGroup
iORF_174553	LL2012_016	SpC	1	12	ordered_Spar_15	922538	922549	-	0	1_conserved
iORF_174558	LL2012_016	SpC	0	18	ordered_Spar_15	922580	922597	+	0	5_SpeGroup
iORF_174607	LL2012_016	SpC	1	72	ordered_Spar_15	926741	926812	-	0	4_divergent
iORF_174589	LL2012_016	SpC	0	45	ordered_Spar_15	926768	926812	-	0	5_SpeGroup
iORF_174599	LL2012_016	SpC	1	39	ordered_Spar_15	926776	926814	+	0	4_divergent
iORF_174606	LL2012_016	SpC	0	18	ordered_Spar_15	926797	926814	+	0	5_SpeGroup
iORF_174568	LL2012_016	SpC	1	123	ordered_Spar_15	926834	926956	-	2	1_conserved
iORF_174569	LL2012_016	SpC	0	69	ordered_Spar_15	926846	926914	+	0	5_SpeGroup
iORF_174571	LL2012_016	SpC	0	66	ordered_Spar_15	926884	926949	-	2	5_SpeGroup
iORF_174573	LL2012_016	SpC	0	15	ordered_Spar_15	926904	926918	+	0	6_polymorphic
iORF_174578	LL2012_016	SpC	1	12	ordered_Spar_15	926938	926949	-	1	4_divergent
iORF_174579	LL2012_016	SpC	0	12	ordered_Spar_15	926940	926951	+	1	4_divergent
iORF_174580	LL2012_016	SpC	1	12	ordered_Spar_15	926948	926959	+	0	4_divergent
iORF_174581	LL2012_016	SpC	0	21	ordered_Spar_15	926948	926968	+	0	5_SpeGroup
iORF_174587	LL2012_016	SpC	1	45	ordered_Spar_15	927044	927088	+	0	6_polymorphic
iORF_174590	LL2012_016	SpC	1	9	ordered_Spar_15	927069	927077	+	0	6_polymorphic
iORF_174591	LL2012_016	SpC	0	12	ordered_Spar_15	927069	927080	+	0	6_polymorphic
iORF_174592	LL2012_016	SpC	0	21	ordered_Spar_15	927085	927105	-	1	5_SpeGroup
iORF_174596	LL2012_016	SpC	1	39	ordered_Spar_15	927126	927164	+	2	4_divergent
iORF_174602	LL2012_016	SpC	0	27	ordered_Spar_15	927161	927187	-	0	6_polymorphic
iORF_174612	LL2012_016	SpC	1	132	ordered_Spar_15	929495	929626	-	1	4_divergent
iORF_174620	LL2012_016	SpC	0	160	ordered_Spar_15	929525	929684	+	1	5_SpeGroup
iORF_174622	LL2012_016	SpC	1	51	ordered_Spar_15	929525	929575	+	0	4_divergent
iORF_174624	LL2012_016	SpC	0	46	ordered_Spar_15	929562	929607	+	0	4_divergent
iORF_174625	LL2012_016	SpC	0	72	ordered_Spar_15	929562	929633	+	0	6_polymorphic
iORF_174626	LL2012_016	SpC	1	123	ordered_Spar_15	929562	929684	+	1	6_polymorphic
iORF_174627	LL2012_016	SpC	0	61	ordered_Spar_15	929566	929626	-	0	4_divergent
iORF_174615	LL2012_016	SpC	0	24	ordered_Spar_15	929676	929699	-	0	6_polymorphic
iORF_174616	LL2012_016	SpC	1	27	ordered_Spar_15	929676	929702	-	0	6_polymorphic
iORF_174617	LL2012_016	SpC	1	30	ordered_Spar_15	929709	929738	-	0	3_pPar
iORF_174661	LL2012_016	SpC	0	27	ordered_Spar_15	930914	930940	-	0	4_divergent
iORF_174662	LL2012_016	SpC	1	12	ordered_Spar_15	930924	930935	+	0	3_pPar
iORF_174628	LL2012_016	SpC	1	21	ordered_Spar_15	930932	930952	+	0	3_pPar
iORF_174631	LL2012_016	SpC	1	39	ordered_Spar_15	930945	930983	+	5	5_SpeGroup
iORF_174633	LL2012_016	SpC	0	79	ordered_Spar_15	930945	931023	+	5	4_divergent
iORF_174636	LL2012_016	SpC	1	30	ordered_Spar_15	930961	930990	-	4	5_SpeGroup
iORF_174638	LL2012_016	SpC	1	30	ordered_Spar_15	930994	931023	+	0	5_SpeGroup
iORF_174639	LL2012_016	SpC	0	24	ordered_Spar_15	931006	931029	-	3	6_polymorphic
iORF_174641	LL2012_016	SpC	1	30	ordered_Spar_15	931008	931037	+	3	5_SpeGroup
iORF_174642	LL2012_016	SpC	0	52	ordered_Spar_15	931008	931059	+	3	5_SpeGroup
iORF_174643	LL2012_016	SpC	0	90	ordered_Spar_15	931008	931097	+	6	5_SpeGroup
iORF_174645	LL2012_016	SpC	0	72	ordered_Spar_15	931016	931087	-	6	6_polymorphic
iORF_174646	LL2012_016	SpC	0	24	ordered_Spar_15	931036	931059	+	0	5_SpeGroup
iORF_174648	LL2012_016	SpC	0	117	ordered_Spar_15	931036	931152	+	6	5_SpeGroup
iORF_174652	LL2012_016	SpC	1	21	ordered_Spar_15	931077	931097	+	1	5_SpeGroup
iORF_174653	LL2012_016	SpC	0	38	ordered_Spar_15	931077	931114	+	1	5_SpeGroup
iORF_174656	LL2012_016	SpC	1	42	ordered_Spar_15	931111	931152	+	3	4_divergent
iORF_174657	LL2012_016	SpC	0	29	ordered_Spar_15	931139	931167	-	2	5_SpeGroup
iORF_174658	LL2012_016	SpC	1	21	ordered_Spar_15	931147	931167	-	3	4_divergent
iORF_174686	LL2012_016	SpC	1	48	ordered_Spar_15	931710	931757	-	2	3_pPar
iORF_174688	LL2012_016	SpC	0	111	ordered_Spar_15	931727	931837	+	3	5_SpeGroup
iORF_174663	LL2012_016	SpC	1	78	ordered_Spar_15	931760	931837	+	1	5_SpeGroup
iORF_174664	LL2012_016	SpC	1	90	ordered_Spar_15	931777	931866	+	0	6_polymorphic
iORF_174665	LL2012_016	SpC	0	138	ordered_Spar_15	931777	931914	+	1	6_polymorphic
iORF_174667	LL2012_016	SpC	1	30	ordered_Spar_15	931806	931835	-	0	6_polymorphic
iORF_174668	LL2012_016	SpC	0	58	ordered_Spar_15	931806	931863	-	0	6_polymorphic
iORF_174670	LL2012_016	SpC	0	12	ordered_Spar_15	931838	931849	-	0	6_polymorphic
iORF_174671	LL2012_016	SpC	0	69	ordered_Spar_15	931838	931906	-	0	6_polymorphic
iORF_174672	LL2012_016	SpC	1	69	ordered_Spar_15	931838	931906	-	1	5_SpeGroup
iORF_174673	LL2012_016	SpC	0	15	ordered_Spar_15	931849	931863	-	0	6_polymorphic
iORF_174674	LL2012_016	SpC	0	58	ordered_Spar_15	931849	931906	-	0	6_polymorphic
iORF_174678	LL2012_016	SpC	0	54	ordered_Spar_15	931919	931972	-	0	5_SpeGroup
iORF_174679	LL2012_016	SpC	0	90	ordered_Spar_15	931946	932035	+	1	5_SpeGroup
iORF_174681	LL2012_016	SpC	0	39	ordered_Spar_15	931980	932018	+	0	5_SpeGroup
iORF_174682	LL2012_016	SpC	0	42	ordered_Spar_15	931994	932035	+	1	5_SpeGroup
iORF_174683	LL2012_016	SpC	1	39	ordered_Spar_15	932007	932045	-	1	3_pPar
iORF_174740	LL2012_016	SpC	1	27	ordered_Spar_15	933121	933147	-	0	3_pPar
iORF_174692	LL2012_016	SpC	1	72	ordered_Spar_15	933147	933218	-	0	3_pPar
iORF_174695	LL2012_016	SpC	0	118	ordered_Spar_15	933161	933278	+	8	5_SpeGroup
iORF_174696	LL2012_016	SpC	1	183	ordered_Spar_15	933161	933343	+	13	4_divergent
iORF_174697	LL2012_016	SpC	1	42	ordered_Spar_15	933167	933208	-	0	4_divergent
iORF_174699	LL2012_016	SpC	0	61	ordered_Spar_15	933167	933227	-	5	7_ancest
iORF_174700	LL2012_016	SpC	0	160	ordered_Spar_15	933167	933326	-	13	5_SpeGroup
iORF_174703	LL2012_016	SpC	0	12	ordered_Spar_15	933250	933261	-	0	5_SpeGroup
iORF_174704	LL2012_016	SpC	1	33	ordered_Spar_15	933294	933326	-	0	5_SpeGroup
iORF_174705	LL2012_016	SpC	0	21	ordered_Spar_15	933306	933326	-	0	5_SpeGroup
iORF_174707	LL2012_016	SpC	0	9	ordered_Spar_15	933326	933334	-	0	5_SpeGroup
iORF_174708	LL2012_016	SpC	1	66	ordered_Spar_15	933326	933391	-	0	4_divergent
iORF_174709	LL2012_016	SpC	0	99	ordered_Spar_15	933340	933438	-	0	5_SpeGroup
iORF_174710	LL2012_016	SpC	1	111	ordered_Spar_15	933340	933450	-	0	5_SpeGroup
iORF_174711	LL2012_016	SpC	1	24	ordered_Spar_15	933343	933366	+	0	4_divergent
iORF_174712	LL2012_016	SpC	0	139	ordered_Spar_15	933343	933481	+	1	5_SpeGroup
iORF_174713	LL2012_016	SpC	0	12	ordered_Spar_15	933375	933386	-	0	5_SpeGroup
iORF_174715	LL2012_016	SpC	1	96	ordered_Spar_15	933386	933481	+	1	5_SpeGroup
iORF_174720	LL2012_016	SpC	1	42	ordered_Spar_15	933462	933503	-	2	3_pPar
iORF_174724	LL2012_016	SpC	1	51	ordered_Spar_15	933484	933534	-	1	5_SpeGroup
iORF_174726	LL2012_016	SpC	0	42	ordered_Spar_15	933493	933534	-	0	4_divergent
iORF_174727	LL2012_016	SpC	0	63	ordered_Spar_15	933502	933564	+	4	5_SpeGroup
iORF_174728	LL2012_016	SpC	1	15	ordered_Spar_15	933531	933545	-	0	3_pPar
iORF_174729	LL2012_016	SpC	1	21	ordered_Spar_15	933544	933564	+	4	4_divergent
iORF_174735	LL2012_016	SpC	1	36	ordered_Spar_15	933647	933682	-	0	4_divergent
iORF_174736	LL2012_016	SpC	1	9	ordered_Spar_15	933654	933662	-	0	1_conserved
iORF_174738	LL2012_016	SpC	1	12	ordered_Spar_15	933681	933692	+	0	3_pPar
iORF_174739	LL2012_016	SpC	1	12	ordered_Spar_15	933736	933747	-	0	1_conserved
iORF_174749	LL2012_016	SpC	0	75	ordered_Spar_15	938853	938927	-	1	5_SpeGroup
iORF_174750	LL2012_016	SpC	0	170	ordered_Spar_15	938853	939022	-	4	6_polymorphic
iORF_174751	LL2012_016	SpC	1	192	ordered_Spar_15	938853	939044	-	5	6_polymorphic
iORF_174768	LL2012_016	SpC	0	179	ordered_Spar_15	938866	939044	-	5	6_polymorphic
iORF_174770	LL2012_016	SpC	0	9	ordered_Spar_15	938866	938874	-	0	5_SpeGroup
iORF_174812	LL2012_016	SpC	1	81	ordered_Spar_15	938908	938988	+	3	4_divergent
iORF_174813	LL2012_016	SpC	0	86	ordered_Spar_15	938908	938993	+	3	7_ancest
iORF_174814	LL2012_016	SpC	0	106	ordered_Spar_15	938908	939013	+	4	5_SpeGroup
iORF_174741	LL2012_016	SpC	1	24	ordered_Spar_15	938999	939022	-	1	6_polymorphic
iORF_174744	LL2012_016	SpC	1	33	ordered_Spar_15	939025	939057	-	1	3_pPar
iORF_174746	LL2012_016	SpC	1	75	ordered_Spar_15	939039	939113	+	0	3_pPar
iORF_174747	LL2012_016	SpC	1	27	ordered_Spar_15	939056	939082	+	0	4_divergent
iORF_174753	LL2012_016	SpC	0	25	ordered_Spar_15	939103	939127	-	3	6_polymorphic
iORF_174755	LL2012_016	SpC	0	220	ordered_Spar_15	939127	939346	-	20	6_polymorphic
iORF_174760	LL2012_016	SpC	1	15	ordered_Spar_15	939150	939164	-	0	6_polymorphic
iORF_174765	LL2012_016	SpC	1	177	ordered_Spar_15	939170	939346	-	5	6_polymorphic
iORF_174766	LL2012_016	SpC	0	24	ordered_Spar_15	939180	939203	-	2	6_polymorphic
iORF_174771	LL2012_016	SpC	0	70	ordered_Spar_15	939209	939278	+	2	6_polymorphic
iORF_174772	LL2012_016	SpC	1	117	ordered_Spar_15	939209	939325	+	3	6_polymorphic
iORF_174776	LL2012_016	SpC	0	103	ordered_Spar_15	939244	939346	-	1	6_polymorphic
iORF_174778	LL2012_016	SpC	0	55	ordered_Spar_15	939255	939309	+	1	5_SpeGroup
iORF_174779	LL2012_016	SpC	0	69	ordered_Spar_15	939257	939325	+	1	6_polymorphic
iORF_174782	LL2012_016	SpC	1	63	ordered_Spar_15	939271	939333	-	1	3_pPar
iORF_174786	LL2012_016	SpC	0	27	ordered_Spar_15	939322	939348	+	0	5_SpeGroup
iORF_174789	LL2012_016	SpC	1	15	ordered_Spar_15	939338	939352	+	0	3_pPar
iORF_174807	LL2012_016	SpC	1	24	ordered_Spar_15	939448	939471	-	0	3_pPar
iORF_174808	LL2012_016	SpC	1	12	ordered_Spar_15	939450	939461	+	0	4_divergent
iORF_174809	LL2012_016	SpC	1	30	ordered_Spar_15	939462	939491	+	3	4_divergent
iORF_175925	LL2012_016	SpC	0	57	ordered_Spar_15	954439	954495	-	7	5_SpeGroup
iORF_175922	LL2012_016	SpC	0	42	ordered_Spar_15	954451	954492	+	0	5_SpeGroup
iORF_175926	LL2012_016	SpC	0	9	ordered_Spar_15	954487	954495	-	0	5_SpeGroup
iORF_176148	LL2012_016	SpC	1	15	ordered_Spar_15	956114	956128	+	0	3_pPar
iORF_176057	LL2012_016	SpC	0	102	ordered_Spar_15	956136	956237	+	7	5_SpeGroup
iORF_176059	LL2012_016	SpC	1	24	ordered_Spar_15	956136	956159	+	1	4_divergent
iORF_176144	LL2012_016	SpC	1	87	ordered_Spar_15	956161	956247	+	6	3_pPar
iORF_176159	LL2012_016	SpC	1	48	ordered_Spar_15	956185	956232	-	6	3_pPar
iORF_176160	LL2012_016	SpC	1	48	ordered_Spar_15	956190	956237	+	6	4_divergent
iORF_175954	LL2012_016	SpC	1	15	ordered_Spar_15	956244	956258	+	0	3_pPar
iORF_175963	LL2012_016	SpC	1	45	ordered_Spar_15	956263	956307	-	1	4_divergent
iORF_176084	LL2012_016	SpC	1	36	ordered_Spar_15	956399	956434	-	0	3_pPar
iORF_176097	LL2012_016	SpC	1	126	ordered_Spar_15	956411	956536	+	3	6_polymorphic
iORF_176113	LL2012_016	SpC	1	72	ordered_Spar_15	956427	956498	+	3	5_SpeGroup
iORF_176114	LL2012_016	SpC	0	110	ordered_Spar_15	956427	956536	+	3	7_ancest
iORF_176115	LL2012_016	SpC	0	111	ordered_Spar_15	956427	956537	+	3	5_SpeGroup
iORF_176123	LL2012_016	SpC	0	30	ordered_Spar_15	956440	956469	-	2	5_SpeGroup
iORF_176125	LL2012_016	SpC	1	87	ordered_Spar_15	956440	956526	-	3	4_divergent
iORF_176127	LL2012_016	SpC	1	30	ordered_Spar_15	956452	956481	+	0	3_pPar
iORF_176130	LL2012_016	SpC	1	33	ordered_Spar_15	956502	956534	-	0	1_conserved
iORF_176035	LL2012_016	SpC	1	30	ordered_Spar_15	958636	958665	+	1	3_pPar
iORF_176037	LL2012_016	SpC	1	24	ordered_Spar_15	958640	958663	-	0	3_pPar
iORF_176038	LL2012_016	SpC	1	30	ordered_Spar_15	958644	958673	-	0	5_SpeGroup
iORF_176039	LL2012_016	SpC	0	176	ordered_Spar_15	958644	958819	-	10	5_SpeGroup
iORF_176040	LL2012_016	SpC	0	233	ordered_Spar_15	958644	958876	-	10	5_SpeGroup
iORF_176042	LL2012_016	SpC	0	24	ordered_Spar_15	958656	958679	+	0	5_SpeGroup
iORF_176043	LL2012_016	SpC	1	12	ordered_Spar_15	958676	958687	-	0	3_pPar
iORF_176045	LL2012_016	SpC	1	180	ordered_Spar_15	958697	958876	-	10	5_SpeGroup
iORF_176046	LL2012_016	SpC	0	209	ordered_Spar_15	958697	958905	-	10	6_polymorphic
iORF_176047	LL2012_016	SpC	0	237	ordered_Spar_15	958697	958933	-	14	6_polymorphic
iORF_176051	LL2012_016	SpC	0	116	ordered_Spar_15	958720	958835	-	3	5_SpeGroup
iORF_176052	LL2012_016	SpC	1	186	ordered_Spar_15	958720	958905	-	3	5_SpeGroup
iORF_176053	LL2012_016	SpC	1	12	ordered_Spar_15	958730	958741	+	0	1_conserved
iORF_176054	LL2012_016	SpC	0	141	ordered_Spar_15	958765	958905	-	2	5_SpeGroup
iORF_176055	LL2012_016	SpC	1	18	ordered_Spar_15	958791	958808	+	0	1_conserved
iORF_176061	LL2012_016	SpC	0	98	ordered_Spar_15	958862	958959	+	4	6_polymorphic
iORF_176064	LL2012_016	SpC	1	15	ordered_Spar_15	958875	958889	+	0	4_divergent
iORF_176065	LL2012_016	SpC	1	48	ordered_Spar_15	958886	958933	-	4	6_polymorphic
iORF_176072	LL2012_016	SpC	0	44	ordered_Spar_15	958916	958959	+	4	5_SpeGroup
iORF_176077	LL2012_016	SpC	1	9	ordered_Spar_15	958951	958959	+	0	6_polymorphic
iORF_176087	LL2012_016	SpC	1	27	ordered_Spar_15	959083	959109	-	0	6_polymorphic
iORF_176088	LL2012_016	SpC	0	82	ordered_Spar_15	959083	959164	-	0	6_polymorphic
iORF_176090	LL2012_016	SpC	1	63	ordered_Spar_15	959102	959164	-	0	5_SpeGroup
iORF_176091	LL2012_016	SpC	0	28	ordered_Spar_15	959108	959135	+	0	6_polymorphic
iORF_176092	LL2012_016	SpC	1	54	ordered_Spar_15	959108	959161	+	0	6_polymorphic
iORF_176094	LL2012_016	SpC	0	65	ordered_Spar_15	959125	959189	-	1	5_SpeGroup
iORF_176098	LL2012_016	SpC	1	42	ordered_Spar_15	959170	959211	+	0	3_pPar
iORF_176099	LL2012_016	SpC	1	75	ordered_Spar_15	959178	959252	+	10	4_divergent
iORF_176106	LL2012_016	SpC	0	12	ordered_Spar_15	959257	959268	+	0	5_SpeGroup
iORF_176108	LL2012_016	SpC	0	12	ordered_Spar_15	959268	959279	+	0	7_ancest
iORF_176109	LL2012_016	SpC	0	28	ordered_Spar_15	959268	959295	+	1	5_SpeGroup
iORF_176184	LL2012_016	SpC	0	48	ordered_Spar_15	964525	964572	-	7	5_SpeGroup
iORF_176185	LL2012_016	SpC	1	30	ordered_Spar_15	964543	964572	-	5	4_divergent
iORF_176187	LL2012_016	SpC	1	45	ordered_Spar_15	964569	964613	-	6	5_SpeGroup
iORF_176182	LL2012_016	SpC	0	22	ordered_Spar_15	964592	964613	-	1	5_SpeGroup
iORF_176188	LL2012_016	SpC	0	90	ordered_Spar_15	966164	966253	-	0	6_polymorphic
iORF_176218	LL2012_016	SpC	1	75	ordered_Spar_15	966192	966266	+	0	4_divergent
iORF_176219	LL2012_016	SpC	0	93	ordered_Spar_15	966192	966284	+	0	5_SpeGroup
iORF_176189	LL2012_016	SpC	1	39	ordered_Spar_15	966267	966305	-	0	3_pPar
iORF_176192	LL2012_016	SpC	0	48	ordered_Spar_15	966324	966371	+	0	5_SpeGroup
iORF_176193	LL2012_016	SpC	1	54	ordered_Spar_15	966324	966377	+	0	4_divergent
iORF_176197	LL2012_016	SpC	1	27	ordered_Spar_15	966332	966358	-	0	3_pPar
iORF_176201	LL2012_016	SpC	0	30	ordered_Spar_15	966374	966403	+	0	6_polymorphic
iORF_176202	LL2012_016	SpC	0	60	ordered_Spar_15	966374	966433	+	3	6_polymorphic
iORF_176203	LL2012_016	SpC	1	66	ordered_Spar_15	966374	966439	+	3	5_SpeGroup
iORF_176208	LL2012_016	SpC	0	9	ordered_Spar_15	966400	966408	+	0	6_polymorphic
iORF_176209	LL2012_016	SpC	0	27	ordered_Spar_15	966413	966439	+	3	5_SpeGroup
iORF_176210	LL2012_016	SpC	0	134	ordered_Spar_15	966417	966550	+	4	5_SpeGroup
iORF_176211	LL2012_016	SpC	1	138	ordered_Spar_15	966417	966554	+	6	4_divergent
iORF_176212	LL2012_016	SpC	0	30	ordered_Spar_15	966439	966468	+	1	5_SpeGroup
iORF_176213	LL2012_016	SpC	1	12	ordered_Spar_15	966457	966468	+	1	5_SpeGroup
iORF_176214	LL2012_016	SpC	0	98	ordered_Spar_15	966457	966554	+	5	5_SpeGroup
iORF_176216	LL2012_016	SpC	1	66	ordered_Spar_15	966478	966543	-	2	3_pPar
iORF_176217	LL2012_016	SpC	0	90	ordered_Spar_15	966503	966592	-	3	4_divergent
iORF_176221	LL2012_016	SpC	0	51	ordered_Spar_15	966544	966594	+	2	5_SpeGroup
iORF_176222	LL2012_016	SpC	1	24	ordered_Spar_15	966562	966585	-	0	1_conserved
iORF_176223	LL2012_016	SpC	0	69	ordered_Spar_15	966564	966632	+	3	4_divergent
iORF_176224	LL2012_016	SpC	1	147	ordered_Spar_15	966564	966710	+	4	5_SpeGroup
iORF_176225	LL2012_016	SpC	1	15	ordered_Spar_15	966578	966592	-	0	4_divergent
iORF_176226	LL2012_016	SpC	0	90	ordered_Spar_15	966582	966671	-	3	6_polymorphic
iORF_176227	LL2012_016	SpC	0	144	ordered_Spar_15	966582	966725	-	4	6_polymorphic
iORF_176228	LL2012_016	SpC	1	219	ordered_Spar_15	966582	966800	-	4	5_SpeGroup
iORF_176231	LL2012_016	SpC	1	54	ordered_Spar_15	966652	966705	-	1	6_polymorphic
iORF_176232	LL2012_016	SpC	0	74	ordered_Spar_15	966652	966725	-	1	6_polymorphic
iORF_176233	LL2012_016	SpC	0	38	ordered_Spar_15	966668	966705	-	1	6_polymorphic
iORF_176234	LL2012_016	SpC	0	41	ordered_Spar_15	966670	966710	+	1	6_polymorphic
iORF_176235	LL2012_016	SpC	1	51	ordered_Spar_15	966670	966720	+	1	6_polymorphic
iORF_176236	LL2012_016	SpC	1	24	ordered_Spar_15	966704	966727	+	0	3_pPar
iORF_176239	LL2012_016	SpC	1	21	ordered_Spar_15	966808	966828	-	0	3_pPar
iORF_176253	LL2012_016	SpC	1	33	ordered_Spar_15	967917	967949	+	2	3_pPar
iORF_176243	LL2012_016	SpC	1	39	ordered_Spar_15	968018	968056	-	1	3_pPar
iORF_176250	LL2012_016	SpC	0	12	ordered_Spar_15	968026	968037	+	1	5_SpeGroup
iORF_176274	LL2012_016	SpC	0	40	ordered_Spar_15	970483	970522	+	0	4_divergent
iORF_176277	LL2012_016	SpC	1	75	ordered_Spar_15	970483	970557	+	0	5_SpeGroup
iORF_176281	LL2012_016	SpC	0	22	ordered_Spar_15	970504	970525	-	0	6_polymorphic
iORF_176286	LL2012_016	SpC	0	39	ordered_Spar_15	970519	970557	+	0	4_divergent
iORF_176290	LL2012_016	SpC	0	30	ordered_Spar_15	970525	970554	-	0	6_polymorphic
iORF_176279	LL2012_016	SpC	1	123	ordered_Spar_15	970673	970795	+	0	4_divergent
iORF_176280	LL2012_016	SpC	1	30	ordered_Spar_15	970677	970706	+	0	3_pPar
iORF_176282	LL2012_016	SpC	1	18	ordered_Spar_15	970707	970724	-	0	1_conserved
iORF_176283	LL2012_016	SpC	0	9	ordered_Spar_15	970732	970740	-	0	5_SpeGroup
iORF_176284	LL2012_016	SpC	1	12	ordered_Spar_15	970732	970743	-	0	4_divergent
iORF_176285	LL2012_016	SpC	0	25	ordered_Spar_15	970744	970768	+	0	5_SpeGroup
iORF_176316	LL2012_016	SpC	1	45	ordered_Spar_15	973011	973055	+	0	5_SpeGroup
iORF_176317	LL2012_016	SpC	0	49	ordered_Spar_15	973011	973059	+	5	4_divergent
iORF_176324	LL2012_016	SpC	0	66	ordered_Spar_15	973048	973113	-	6	6_polymorphic
iORF_176332	LL2012_016	SpC	0	63	ordered_Spar_15	973079	973141	-	1	6_polymorphic
iORF_176339	LL2012_016	SpC	1	9	ordered_Spar_15	973133	973141	-	0	6_polymorphic
iORF_176341	LL2012_016	SpC	0	14	ordered_Spar_15	973154	973167	+	1	5_SpeGroup
iORF_176342	LL2012_016	SpC	1	21	ordered_Spar_15	973154	973174	+	1	5_SpeGroup
iORF_176343	LL2012_016	SpC	0	38	ordered_Spar_15	973154	973191	+	7	5_SpeGroup
iORF_176358	LL2012_016	SpC	0	15	ordered_Spar_15	973326	973340	-	0	6_polymorphic
iORF_176365	LL2012_016	SpC	0	74	ordered_Spar_15	973358	973431	+	3	5_SpeGroup
iORF_176366	LL2012_016	SpC	0	92	ordered_Spar_15	973358	973449	+	3	6_polymorphic
iORF_176367	LL2012_016	SpC	1	99	ordered_Spar_15	973358	973456	+	3	6_polymorphic
iORF_176368	LL2012_016	SpC	0	102	ordered_Spar_15	973358	973459	+	3	5_SpeGroup
iORF_176372	LL2012_016	SpC	0	42	ordered_Spar_15	973363	973404	+	0	6_polymorphic
iORF_176374	LL2012_016	SpC	0	89	ordered_Spar_15	973368	973456	+	3	6_polymorphic
iORF_176375	LL2012_016	SpC	0	92	ordered_Spar_15	973368	973459	+	3	6_polymorphic
iORF_176376	LL2012_016	SpC	1	141	ordered_Spar_15	973368	973508	+	4	6_polymorphic
iORF_176378	LL2012_016	SpC	0	30	ordered_Spar_15	973375	973404	+	0	6_polymorphic
iORF_176379	LL2012_016	SpC	1	75	ordered_Spar_15	973375	973449	+	3	6_polymorphic
iORF_176383	LL2012_016	SpC	0	27	ordered_Spar_15	973433	973459	+	0	6_polymorphic
iORF_176384	LL2012_016	SpC	0	56	ordered_Spar_15	973453	973508	+	1	6_polymorphic
iORF_176391	LL2012_016	SpC	0	111	ordered_Spar_15	973542	973652	-	6	4_divergent
iORF_176392	LL2012_016	SpC	1	150	ordered_Spar_15	973542	973691	-	7	5_SpeGroup
iORF_176395	LL2012_016	SpC	0	21	ordered_Spar_15	973564	973584	-	4	6_polymorphic
iORF_176396	LL2012_016	SpC	0	128	ordered_Spar_15	973564	973691	-	6	6_polymorphic
iORF_176399	LL2012_016	SpC	0	116	ordered_Spar_15	973576	973691	-	6	5_SpeGroup
iORF_176406	LL2012_016	SpC	1	18	ordered_Spar_15	973631	973648	+	1	3_pPar
iORF_176407	LL2012_016	SpC	1	27	ordered_Spar_15	973634	973660	-	2	5_SpeGroup
iORF_176408	LL2012_016	SpC	0	58	ordered_Spar_15	973634	973691	-	2	6_polymorphic
iORF_176409	LL2012_016	SpC	0	28	ordered_Spar_15	973645	973672	+	1	6_polymorphic
iORF_176410	LL2012_016	SpC	0	32	ordered_Spar_15	973645	973676	+	1	6_polymorphic
iORF_176411	LL2012_016	SpC	1	57	ordered_Spar_15	973645	973701	+	1	5_SpeGroup
iORF_176414	LL2012_016	SpC	1	9	ordered_Spar_15	973673	973681	-	0	3_pPar
iORF_176415	LL2012_016	SpC	1	18	ordered_Spar_15	973678	973695	-	0	1_conserved
iORF_176416	LL2012_016	SpC	1	21	ordered_Spar_15	973688	973708	-	0	5_SpeGroup
iORF_176417	LL2012_016	SpC	0	33	ordered_Spar_15	973688	973720	-	0	7_ancest
iORF_176418	LL2012_016	SpC	0	110	ordered_Spar_15	973688	973797	-	2	5_SpeGroup
iORF_176419	LL2012_016	SpC	1	42	ordered_Spar_15	973698	973739	-	1	4_divergent
iORF_176420	LL2012_016	SpC	0	35	ordered_Spar_15	973705	973739	-	1	5_SpeGroup
iORF_176421	LL2012_016	SpC	1	93	ordered_Spar_15	973705	973797	-	2	4_divergent
iORF_176427	LL2012_016	SpC	0	86	ordered_Spar_15	973719	973804	+	2	5_SpeGroup
iORF_176428	LL2012_016	SpC	1	30	ordered_Spar_15	973738	973767	+	1	3_pPar
iORF_176435	LL2012_016	SpC	1	54	ordered_Spar_15	973783	973836	+	0	6_polymorphic
iORF_176436	LL2012_016	SpC	1	57	ordered_Spar_15	973790	973846	+	3	4_divergent
iORF_176302	LL2012_016	SpC	0	84	ordered_Spar_15	973933	974016	-	8	6_polymorphic
iORF_176305	LL2012_016	SpC	1	75	ordered_Spar_15	973981	974055	+	5	5_SpeGroup
iORF_176308	LL2012_016	SpC	1	9	ordered_Spar_15	974015	974023	+	0	1_conserved
iORF_176318	LL2012_016	SpC	1	51	ordered_Spar_15	974228	974278	-	0	1_conserved
iORF_176319	LL2012_016	SpC	1	36	ordered_Spar_15	974295	974330	-	0	1_conserved
iORF_176320	LL2012_016	SpC	1	12	ordered_Spar_15	974324	974335	-	0	1_conserved
iORF_176325	LL2012_016	SpC	1	48	ordered_Spar_15	974601	974648	-	0	3_pPar
iORF_176326	LL2012_016	SpC	1	12	ordered_Spar_15	974652	974663	-	0	1_conserved
iORF_176445	LL2012_016	SpC	1	12	ordered_Spar_15	976364	976375	-	0	4_divergent
iORF_176447	LL2012_016	SpC	0	86	ordered_Spar_15	976525	976610	-	5	5_SpeGroup
iORF_176448	LL2012_016	SpC	0	64	ordered_Spar_15	976547	976610	-	5	4_divergent
iORF_176458	LL2012_016	SpC	1	30	ordered_Spar_15	976666	976695	+	0	3_pPar
iORF_176478	LL2012_016	SpC	1	105	ordered_Spar_15	979313	979417	+	4	3_pPar
iORF_176498	LL2012_016	SpC	1	48	ordered_Spar_15	979351	979398	-	4	3_pPar
iORF_176475	LL2012_016	SpC	1	9	ordered_Spar_15	979400	979408	-	0	3_pPar
iORF_176477	LL2012_016	SpC	0	44	ordered_Spar_15	979414	979457	-	1	5_SpeGroup
iORF_176480	LL2012_016	SpC	0	41	ordered_Spar_15	979427	979467	+	1	5_SpeGroup
iORF_176481	LL2012_016	SpC	0	87	ordered_Spar_15	979427	979513	+	1	6_polymorphic
iORF_176482	LL2012_016	SpC	1	27	ordered_Spar_15	979431	979457	-	1	4_divergent
iORF_176483	LL2012_016	SpC	0	41	ordered_Spar_15	979431	979471	-	1	5_SpeGroup
iORF_176484	LL2012_016	SpC	1	27	ordered_Spar_15	979445	979471	-	1	4_divergent
iORF_176485	LL2012_016	SpC	1	27	ordered_Spar_15	979450	979476	-	0	3_pPar
iORF_176489	LL2012_016	SpC	0	137	ordered_Spar_15	979487	979623	-	1	6_polymorphic
iORF_176491	LL2012_016	SpC	1	81	ordered_Spar_15	979543	979623	-	1	6_polymorphic
iORF_176494	LL2012_016	SpC	0	21	ordered_Spar_15	979646	979666	-	0	6_polymorphic
iORF_176496	LL2012_016	SpC	0	81	ordered_Spar_15	979666	979746	-	1	5_SpeGroup
iORF_176507	LL2012_016	SpC	1	15	ordered_Spar_15	980494	980508	-	0	1_conserved
iORF_176514	LL2012_016	SpC	1	39	ordered_Spar_15	980530	980568	-	0	3_pPar
iORF_176503	LL2012_016	SpC	1	36	ordered_Spar_15	980607	980642	+	3	4_divergent
iORF_176505	LL2012_016	SpC	0	115	ordered_Spar_15	980607	980721	+	3	5_SpeGroup
iORF_176506	LL2012_016	SpC	0	42	ordered_Spar_15	980616	980657	-	3	4_divergent
iORF_176509	LL2012_016	SpC	1	54	ordered_Spar_15	980699	980752	-	0	4_divergent
iORF_176510	LL2012_016	SpC	0	22	ordered_Spar_15	980731	980752	-	0	5_SpeGroup
iORF_176520	LL2012_016	SpC	1	27	ordered_Spar_15	982373	982399	-	0	4_divergent
iORF_176523	LL2012_016	SpC	0	123	ordered_Spar_15	982375	982497	+	0	5_SpeGroup
iORF_176525	LL2012_016	SpC	1	27	ordered_Spar_15	982375	982401	+	0	5_SpeGroup
iORF_176559	LL2012_016	SpC	1	15	ordered_Spar_15	982415	982429	-	0	1_conserved
iORF_176560	LL2012_016	SpC	1	30	ordered_Spar_15	982419	982448	-	0	4_divergent
iORF_176561	LL2012_016	SpC	0	37	ordered_Spar_15	982419	982455	-	0	5_SpeGroup
iORF_176522	LL2012_016	SpC	0	50	ordered_Spar_15	982487	982536	+	0	5_SpeGroup
iORF_176524	LL2012_016	SpC	0	41	ordered_Spar_15	982494	982534	-	0	4_divergent
iORF_176526	LL2012_016	SpC	1	33	ordered_Spar_15	982502	982534	-	0	5_SpeGroup
iORF_176528	LL2012_016	SpC	0	23	ordered_Spar_15	982507	982529	-	0	5_SpeGroup
iORF_176529	LL2012_016	SpC	1	9	ordered_Spar_15	982531	982539	-	0	4_divergent
iORF_176531	LL2012_016	SpC	0	30	ordered_Spar_15	982552	982581	-	0	5_SpeGroup
iORF_176543	LL2012_016	SpC	1	15	ordered_Spar_15	982638	982652	-	0	4_divergent
iORF_176544	LL2012_016	SpC	0	30	ordered_Spar_15	982638	982667	-	3	5_SpeGroup
iORF_176548	LL2012_016	SpC	1	18	ordered_Spar_15	982711	982728	+	0	1_conserved
iORF_176549	LL2012_016	SpC	1	42	ordered_Spar_15	982718	982759	+	0	1_conserved
iORF_176553	LL2012_016	SpC	1	48	ordered_Spar_15	982746	982793	+	1	3_pPar
iORF_176554	LL2012_016	SpC	0	33	ordered_Spar_15	982765	982797	+	0	5_SpeGroup
iORF_176555	LL2012_016	SpC	1	48	ordered_Spar_15	982765	982812	+	0	4_divergent
iORF_176566	LL2012_016	SpC	1	90	ordered_Spar_15	984562	984651	-	3	4_divergent
iORF_176567	LL2012_016	SpC	1	24	ordered_Spar_15	984635	984658	+	0	3_pPar
iORF_176569	LL2012_016	SpC	0	209	ordered_Spar_15	984695	984903	+	1	5_SpeGroup
iORF_176570	LL2012_016	SpC	0	237	ordered_Spar_15	984695	984931	+	1	5_SpeGroup
iORF_176571	LL2012_016	SpC	0	107	ordered_Spar_15	984699	984805	-	0	6_polymorphic
iORF_176572	LL2012_016	SpC	1	12	ordered_Spar_15	984768	984779	+	0	3_pPar
iORF_176573	LL2012_016	SpC	1	30	ordered_Spar_15	984776	984805	-	0	6_polymorphic
iORF_176575	LL2012_016	SpC	1	66	ordered_Spar_15	984802	984867	-	0	3_pPar
iORF_176576	LL2012_016	SpC	1	15	ordered_Spar_15	984804	984818	+	0	6_polymorphic
iORF_176577	LL2012_016	SpC	1	66	ordered_Spar_15	984866	984931	+	1	4_divergent
iORF_176578	LL2012_016	SpC	0	29	ordered_Spar_15	984891	984919	-	1	5_SpeGroup
iORF_176579	LL2012_016	SpC	1	24	ordered_Spar_15	984896	984919	-	1	4_divergent
iORF_176581	LL2012_016	SpC	0	21	ordered_Spar_15	984909	984929	-	0	5_SpeGroup
iORF_176583	LL2012_016	SpC	1	9	ordered_Spar_15	984931	984939	+	0	4_divergent
iORF_176596	LL2012_016	SpC	0	12	ordered_Spar_15	987272	987283	+	0	5_SpeGroup
iORF_176597	LL2012_016	SpC	0	36	ordered_Spar_15	987272	987307	+	0	6_polymorphic
iORF_176598	LL2012_016	SpC	1	36	ordered_Spar_15	987272	987307	+	3	6_polymorphic
iORF_176599	LL2012_016	SpC	0	18	ordered_Spar_15	987279	987296	-	0	6_polymorphic
iORF_176600	LL2012_016	SpC	0	21	ordered_Spar_15	987287	987307	+	3	5_SpeGroup
iORF_176601	LL2012_016	SpC	0	40	ordered_Spar_15	987307	987346	+	4	6_polymorphic
iORF_176605	LL2012_016	SpC	1	33	ordered_Spar_15	987330	987362	+	0	5_SpeGroup
iORF_176613	LL2012_016	SpC	1	42	ordered_Spar_15	987413	987454	-	0	3_pPar
iORF_176645	LL2012_016	SpC	0	66	ordered_Spar_15	988343	988408	-	2	6_polymorphic
iORF_176658	LL2012_016	SpC	1	21	ordered_Spar_15	988345	988365	+	0	3_pPar
iORF_176763	LL2012_016	SpC	1	21	ordered_Spar_15	988365	988385	+	2	6_polymorphic
iORF_176786	LL2012_016	SpC	1	18	ordered_Spar_15	988391	988408	-	0	6_polymorphic
iORF_176789	LL2012_016	SpC	0	68	ordered_Spar_15	988397	988464	+	1	5_SpeGroup
iORF_176634	LL2012_016	SpC	0	80	ordered_Spar_15	988437	988516	-	3	5_SpeGroup
iORF_176644	LL2012_016	SpC	0	73	ordered_Spar_15	988444	988516	-	2	6_polymorphic
iORF_176691	LL2012_016	SpC	1	21	ordered_Spar_15	988496	988516	-	2	6_polymorphic
iORF_176708	LL2012_016	SpC	0	78	ordered_Spar_15	988513	988590	-	5	5_SpeGroup
iORF_176724	LL2012_016	SpC	0	26	ordered_Spar_15	988525	988550	+	4	6_polymorphic
iORF_176725	LL2012_016	SpC	0	30	ordered_Spar_15	988525	988554	+	4	7_ancest
iORF_176726	LL2012_016	SpC	1	99	ordered_Spar_15	988525	988623	+	5	6_polymorphic
iORF_176746	LL2012_016	SpC	0	49	ordered_Spar_15	988549	988597	+	3	6_polymorphic
iORF_176747	LL2012_016	SpC	0	43	ordered_Spar_15	988581	988623	+	0	7_ancest
iORF_176749	LL2012_016	SpC	1	54	ordered_Spar_15	988581	988634	+	1	5_SpeGroup
iORF_176750	LL2012_016	SpC	0	90	ordered_Spar_15	988581	988670	+	1	6_polymorphic
iORF_176752	LL2012_016	SpC	0	22	ordered_Spar_15	988602	988623	+	0	5_SpeGroup
iORF_176753	LL2012_016	SpC	0	69	ordered_Spar_15	988602	988670	+	1	6_polymorphic
iORF_176756	LL2012_016	SpC	1	9	ordered_Spar_15	988635	988643	-	0	4_divergent
iORF_176767	LL2012_016	SpC	1	87	ordered_Spar_15	988753	988839	+	1	4_divergent
iORF_176768	LL2012_016	SpC	0	69	ordered_Spar_15	988758	988826	+	1	6_polymorphic
iORF_176695	LL2012_016	SpC	0	71	ordered_Spar_15	989948	990018	-	1	6_polymorphic
iORF_176698	LL2012_016	SpC	1	63	ordered_Spar_15	989969	990031	+	9	4_divergent
iORF_176699	LL2012_016	SpC	0	171	ordered_Spar_15	989986	990156	+	14	5_SpeGroup
iORF_176700	LL2012_016	SpC	1	15	ordered_Spar_15	989997	990011	-	0	3_pPar
iORF_176701	LL2012_016	SpC	0	153	ordered_Spar_15	990004	990156	+	14	5_SpeGroup
iORF_176703	LL2012_016	SpC	1	87	ordered_Spar_15	990021	990107	-	13	6_polymorphic
iORF_176705	LL2012_016	SpC	0	69	ordered_Spar_15	990039	990107	-	4	6_polymorphic
iORF_176707	LL2012_016	SpC	1	51	ordered_Spar_15	990095	990145	+	0	1_conserved
iORF_176711	LL2012_016	SpC	0	185	ordered_Spar_15	990132	990316	-	4	5_SpeGroup
iORF_176712	LL2012_016	SpC	0	191	ordered_Spar_15	990136	990326	-	4	7_ancest
iORF_176715	LL2012_016	SpC	1	27	ordered_Spar_15	990147	990173	+	2	5_SpeGroup
iORF_176716	LL2012_016	SpC	0	113	ordered_Spar_15	990147	990259	+	2	6_polymorphic
iORF_176717	LL2012_016	SpC	0	143	ordered_Spar_15	990147	990289	+	3	7_ancest
iORF_176718	LL2012_016	SpC	0	144	ordered_Spar_15	990147	990290	+	3	6_polymorphic
iORF_176719	LL2012_016	SpC	0	141	ordered_Spar_15	990149	990289	+	2	5_SpeGroup
iORF_176720	LL2012_016	SpC	0	141	ordered_Spar_15	990149	990289	+	3	7_ancest
iORF_176721	LL2012_016	SpC	1	168	ordered_Spar_15	990159	990326	-	3	5_SpeGroup
iORF_176722	LL2012_016	SpC	0	66	ordered_Spar_15	990192	990257	-	0	5_SpeGroup
iORF_176734	LL2012_016	SpC	1	42	ordered_Spar_15	990298	990339	-	1	3_pPar
iORF_176735	LL2012_016	SpC	1	42	ordered_Spar_15	990300	990341	+	1	3_pPar
iORF_176736	LL2012_016	SpC	1	9	ordered_Spar_15	990325	990333	+	0	4_divergent
iORF_176737	LL2012_016	SpC	0	31	ordered_Spar_15	990349	990379	+	3	6_polymorphic
iORF_176738	LL2012_016	SpC	0	62	ordered_Spar_15	990349	990410	+	3	5_SpeGroup
iORF_176739	LL2012_016	SpC	1	18	ordered_Spar_15	990360	990377	-	3	6_polymorphic
iORF_176740	LL2012_016	SpC	0	35	ordered_Spar_15	990360	990394	-	3	4_divergent
iORF_176743	LL2012_016	SpC	0	27	ordered_Spar_15	990368	990394	-	1	5_SpeGroup
iORF_176744	LL2012_016	SpC	0	26	ordered_Spar_15	990373	990398	-	1	5_SpeGroup
iORF_176745	LL2012_016	SpC	1	21	ordered_Spar_15	990374	990394	-	1	5_SpeGroup
iORF_176819	LL2012_016	SpC	0	67	ordered_Spar_15	993441	993507	-	1	5_SpeGroup
iORF_176820	LL2012_016	SpC	1	9	ordered_Spar_15	993473	993481	-	0	5_SpeGroup
iORF_176821	LL2012_016	SpC	0	10	ordered_Spar_15	993473	993482	-	0	5_SpeGroup
iORF_176823	LL2012_016	SpC	1	9	ordered_Spar_15	993506	993514	+	0	3_pPar
iORF_176815	LL2012_016	SpC	1	42	ordered_Spar_15	993524	993565	+	0	3_pPar
iORF_176860	LL2012_016	SpC	0	12	ordered_Spar_15	995810	995821	+	0	5_SpeGroup
iORF_176865	LL2012_016	SpC	1	15	ordered_Spar_15	995846	995860	+	0	3_pPar
iORF_176866	LL2012_016	SpC	1	111	ordered_Spar_15	995860	995970	+	2	3_pPar
iORF_176868	LL2012_016	SpC	0	87	ordered_Spar_15	995871	995957	-	2	6_polymorphic
iORF_176869	LL2012_016	SpC	1	294	ordered_Spar_15	995871	996164	-	3	5_SpeGroup
iORF_176825	LL2012_016	SpC	1	39	ordered_Spar_15	995887	995925	-	0	3_pPar
iORF_176831	LL2012_016	SpC	0	74	ordered_Spar_15	995913	995986	+	3	5_SpeGroup
iORF_176832	LL2012_016	SpC	1	84	ordered_Spar_15	995913	995996	+	3	4_divergent
iORF_176833	LL2012_016	SpC	0	228	ordered_Spar_15	995913	996140	+	3	7_ancest
iORF_176834	LL2012_016	SpC	1	9	ordered_Spar_15	995924	995932	+	0	1_conserved
iORF_176838	LL2012_016	SpC	1	12	ordered_Spar_15	995957	995968	-	0	3_pPar
iORF_176843	LL2012_016	SpC	0	36	ordered_Spar_15	996026	996061	-	0	5_SpeGroup
iORF_176844	LL2012_016	SpC	1	30	ordered_Spar_15	996032	996061	-	0	4_divergent
iORF_176846	LL2012_016	SpC	1	9	ordered_Spar_15	996043	996051	-	0	1_conserved
iORF_176847	LL2012_016	SpC	0	102	ordered_Spar_15	996048	996149	-	0	5_SpeGroup
iORF_176848	LL2012_016	SpC	1	27	ordered_Spar_15	996050	996076	+	0	1_conserved
iORF_176851	LL2012_016	SpC	0	12	ordered_Spar_15	996073	996084	-	0	5_SpeGroup
iORF_176853	LL2012_016	SpC	0	42	ordered_Spar_15	996095	996136	-	0	5_SpeGroup
iORF_176854	LL2012_016	SpC	0	70	ordered_Spar_15	996095	996164	-	0	5_SpeGroup
iORF_176856	LL2012_016	SpC	1	21	ordered_Spar_15	996131	996151	+	0	6_polymorphic
iORF_176857	LL2012_016	SpC	0	9	ordered_Spar_15	996135	996143	+	0	5_SpeGroup
iORF_176858	LL2012_016	SpC	1	9	ordered_Spar_15	996148	996156	+	0	3_pPar
iORF_176859	LL2012_016	SpC	1	9	ordered_Spar_15	996153	996161	+	0	5_SpeGroup
iORF_176874	LL2012_016	SpC	1	75	ordered_Spar_15	996857	996931	+	1	6_polymorphic
iORF_176875	LL2012_016	SpC	0	44	ordered_Spar_15	996863	996906	-	1	7_ancest
iORF_176876	LL2012_016	SpC	0	101	ordered_Spar_15	996863	996963	-	1	5_SpeGroup
iORF_176877	LL2012_016	SpC	0	41	ordered_Spar_15	996891	996931	+	1	5_SpeGroup
iORF_176878	LL2012_016	SpC	1	60	ordered_Spar_15	996891	996950	+	1	6_polymorphic
iORF_176871	LL2012_016	SpC	1	48	ordered_Spar_15	996980	997027	+	0	5_SpeGroup
iORF_176872	LL2012_016	SpC	0	45	ordered_Spar_15	996983	997027	+	0	5_SpeGroup
iORF_176873	LL2012_016	SpC	1	42	ordered_Spar_15	996991	997032	-	0	4_divergent
iORF_176931	LL2012_016	SpC	1	18	ordered_Spar_15	998900	998917	+	0	3_pPar
iORF_176893	LL2012_016	SpC	0	9	ordered_Spar_15	998944	998952	+	0	6_polymorphic
iORF_176894	LL2012_016	SpC	1	9	ordered_Spar_15	998949	998957	+	0	1_conserved
iORF_176900	LL2012_016	SpC	1	159	ordered_Spar_15	998987	999145	+	13	6_polymorphic
iORF_176903	LL2012_016	SpC	0	32	ordered_Spar_15	999065	999096	+	1	5_SpeGroup
iORF_176910	LL2012_016	SpC	0	73	ordered_Spar_15	999116	999188	+	5	5_SpeGroup
iORF_176914	LL2012_016	SpC	1	105	ordered_Spar_15	999189	999293	+	1	4_divergent
iORF_176915	LL2012_016	SpC	0	89	ordered_Spar_15	999203	999291	-	1	5_SpeGroup
iORF_176917	LL2012_016	SpC	0	75	ordered_Spar_15	999219	999293	+	0	4_divergent
iORF_176918	LL2012_016	SpC	1	21	ordered_Spar_15	999236	999256	-	0	6_polymorphic
iORF_176921	LL2012_016	SpC	1	33	ordered_Spar_15	999259	999291	-	0	4_divergent
iORF_176929	LL2012_016	SpC	0	21	ordered_Spar_15	999353	999373	+	0	6_polymorphic
iORF_176930	LL2012_016	SpC	0	9	ordered_Spar_15	999396	999404	+	0	5_SpeGroup
iORF_176936	LL2012_016	SpC	1	27	ordered_Spar_15	1001323	1001349	+	1	3_pPar
iORF_176940	LL2012_016	SpC	1	39	ordered_Spar_15	1001374	1001412	+	0	5_SpeGroup
iORF_176941	LL2012_016	SpC	0	148	ordered_Spar_15	1001374	1001521	+	3	4_divergent
iORF_176942	LL2012_016	SpC	0	42	ordered_Spar_15	1001393	1001434	+	2	6_polymorphic
iORF_176943	LL2012_016	SpC	1	39	ordered_Spar_15	1001396	1001434	+	2	6_polymorphic
iORF_176944	LL2012_016	SpC	0	24	ordered_Spar_15	1001486	1001509	+	0	5_SpeGroup
iORF_176946	LL2012_016	SpC	0	18	ordered_Spar_15	1001492	1001509	+	0	4_divergent
iORF_176947	LL2012_016	SpC	1	30	ordered_Spar_15	1001492	1001521	+	1	6_polymorphic
iORF_176988	LL2012_016	SpC	0	24	ordered_Spar_15	1004399	1004422	+	0	5_SpeGroup
iORF_177064	LL2012_016	SpC	1	9	ordered_Spar_15	1004436	1004444	+	0	3_pPar
iORF_176990	LL2012_016	SpC	1	57	ordered_Spar_15	1004506	1004562	+	0	6_polymorphic
iORF_176992	LL2012_016	SpC	0	77	ordered_Spar_15	1004506	1004582	+	0	6_polymorphic
iORF_176996	LL2012_016	SpC	0	15	ordered_Spar_15	1004531	1004545	+	0	5_SpeGroup
iORF_176998	LL2012_016	SpC	0	18	ordered_Spar_15	1004545	1004562	+	0	6_polymorphic
iORF_176999	LL2012_016	SpC	1	12	ordered_Spar_15	1004549	1004560	-	0	4_divergent
iORF_177000	LL2012_016	SpC	0	24	ordered_Spar_15	1004549	1004572	-	0	5_SpeGroup
iORF_177002	LL2012_016	SpC	1	30	ordered_Spar_15	1004569	1004598	-	5	3_pPar
iORF_177004	LL2012_016	SpC	0	12	ordered_Spar_15	1004571	1004582	+	0	5_SpeGroup
iORF_177005	LL2012_016	SpC	0	81	ordered_Spar_15	1004574	1004654	-	6	4_divergent
iORF_177006	LL2012_016	SpC	0	42	ordered_Spar_15	1004582	1004623	+	6	4_divergent
iORF_177007	LL2012_016	SpC	1	57	ordered_Spar_15	1004582	1004638	+	6	4_divergent
iORF_177013	LL2012_016	SpC	1	45	ordered_Spar_15	1004610	1004654	-	0	4_divergent
iORF_177015	LL2012_016	SpC	1	42	ordered_Spar_15	1004620	1004661	+	0	3_pPar
iORF_177032	LL2012_016	SpC	1	12	ordered_Spar_15	1004708	1004719	+	0	3_pPar
iORF_177037	LL2012_016	SpC	0	15	ordered_Spar_15	1004731	1004745	-	2	5_SpeGroup
iORF_177058	LL2012_016	SpC	1	60	ordered_Spar_15	1004839	1004898	+	1	4_divergent
iORF_177059	LL2012_016	SpC	0	128	ordered_Spar_15	1004839	1004966	+	3	5_SpeGroup
iORF_177061	LL2012_016	SpC	0	89	ordered_Spar_15	1004859	1004947	+	2	5_SpeGroup
iORF_177062	LL2012_016	SpC	1	108	ordered_Spar_15	1004859	1004966	+	3	6_polymorphic
iORF_177063	LL2012_016	SpC	0	122	ordered_Spar_15	1004859	1004980	+	3	6_polymorphic
iORF_177096	LL2012_016	SpC	1	93	ordered_Spar_15	1006689	1006781	+	0	4_divergent
iORF_177097	LL2012_016	SpC	0	85	ordered_Spar_15	1006689	1006773	+	0	5_SpeGroup
iORF_177119	LL2012_016	SpC	0	42	ordered_Spar_15	1006740	1006781	+	0	5_SpeGroup
iORF_177102	LL2012_016	SpC	1	66	ordered_Spar_15	1006879	1006944	+	0	3_pPar
iORF_177104	LL2012_016	SpC	1	18	ordered_Spar_15	1006923	1006940	+	0	3_pPar
iORF_177105	LL2012_016	SpC	1	57	ordered_Spar_15	1006934	1006990	+	0	3_pPar
iORF_177108	LL2012_016	SpC	1	30	ordered_Spar_15	1006951	1006980	+	0	3_pPar
iORF_177126	LL2012_016	SpC	0	18	ordered_Spar_15	1009655	1009672	-	0	4_divergent
iORF_177129	LL2012_016	SpC	0	54	ordered_Spar_15	1009671	1009724	+	3	6_polymorphic
iORF_177130	LL2012_016	SpC	1	135	ordered_Spar_15	1009671	1009805	+	3	4_divergent
iORF_177131	LL2012_016	SpC	0	148	ordered_Spar_15	1009671	1009818	+	3	6_polymorphic
iORF_177133	LL2012_016	SpC	1	12	ordered_Spar_15	1009682	1009693	-	0	4_divergent
iORF_177134	LL2012_016	SpC	1	87	ordered_Spar_15	1009703	1009789	-	0	3_pPar
iORF_177135	LL2012_016	SpC	1	114	ordered_Spar_15	1009705	1009818	+	0	6_polymorphic
iORF_177137	LL2012_016	SpC	0	45	ordered_Spar_15	1009721	1009765	+	0	5_SpeGroup
iORF_177138	LL2012_016	SpC	1	42	ordered_Spar_15	1009724	1009765	+	0	4_divergent
iORF_177140	LL2012_016	SpC	1	21	ordered_Spar_15	1009802	1009822	+	0	3_pPar
iORF_177142	LL2012_016	SpC	1	18	ordered_Spar_15	1009828	1009845	+	0	1_conserved
iORF_177144	LL2012_016	SpC	0	49	ordered_Spar_15	1009845	1009893	+	1	5_SpeGroup
iORF_177147	LL2012_016	SpC	1	96	ordered_Spar_15	1009845	1009940	+	1	5_SpeGroup
iORF_177152	LL2012_016	SpC	1	27	ordered_Spar_15	1009874	1009900	+	1	6_polymorphic
iORF_177153	LL2012_016	SpC	0	49	ordered_Spar_15	1009874	1009922	+	1	5_SpeGroup
iORF_177154	LL2012_016	SpC	0	18	ordered_Spar_15	1009903	1009920	-	0	5_SpeGroup
iORF_177155	LL2012_016	SpC	0	12	ordered_Spar_15	1009919	1009930	+	0	6_polymorphic
iORF_177187	LL2012_016	SpC	0	44	ordered_Spar_15	1011558	1011601	-	4	5_SpeGroup
iORF_177189	LL2012_016	SpC	1	21	ordered_Spar_15	1011588	1011608	+	1	3_pPar
iORF_177193	LL2012_016	SpC	0	33	ordered_Spar_15	1011605	1011637	-	1	5_SpeGroup
iORF_177195	LL2012_016	SpC	0	30	ordered_Spar_15	1011625	1011654	-	1	5_SpeGroup
iORF_177196	LL2012_016	SpC	0	18	ordered_Spar_15	1011625	1011642	-	1	5_SpeGroup
iORF_177197	LL2012_016	SpC	1	21	ordered_Spar_15	1011625	1011645	-	1	5_SpeGroup
iORF_177198	LL2012_016	SpC	1	30	ordered_Spar_15	1011636	1011665	+	0	3_pPar
iORF_177183	LL2012_016	SpC	1	9	ordered_Spar_15	1011753	1011761	-	0	1_conserved
iORF_177417	LL2012_016	SpC	1	66	ordered_Spar_15	1013231	1013296	+	1	6_polymorphic
iORF_177420	LL2012_016	SpC	0	63	ordered_Spar_15	1013234	1013296	+	1	6_polymorphic
iORF_177421	LL2012_016	SpC	0	81	ordered_Spar_15	1013234	1013314	+	2	5_SpeGroup
iORF_177423	LL2012_016	SpC	0	58	ordered_Spar_15	1013239	1013296	+	1	5_SpeGroup
iORF_177424	LL2012_016	SpC	0	66	ordered_Spar_15	1013239	1013304	+	1	6_polymorphic
iORF_177458	LL2012_016	SpC	0	50	ordered_Spar_15	1013265	1013314	+	2	7_ancest
iORF_177475	LL2012_016	SpC	1	51	ordered_Spar_15	1013283	1013333	-	1	5_SpeGroup
iORF_177210	LL2012_016	SpC	0	14	ordered_Spar_15	1013301	1013314	+	1	5_SpeGroup
iORF_177437	LL2012_016	SpC	0	9	ordered_Spar_15	1013729	1013737	+	0	4_divergent
iORF_177438	LL2012_016	SpC	0	39	ordered_Spar_15	1013741	1013779	+	0	4_divergent
iORF_177441	LL2012_016	SpC	0	256	ordered_Spar_15	1013761	1014016	+	3	5_SpeGroup
iORF_177442	LL2012_016	SpC	1	285	ordered_Spar_15	1013761	1014045	+	3	5_SpeGroup
iORF_177443	LL2012_016	SpC	1	51	ordered_Spar_15	1013772	1013822	-	1	4_divergent
iORF_177446	LL2012_016	SpC	1	54	ordered_Spar_15	1013783	1013836	+	1	3_pPar
iORF_177447	LL2012_016	SpC	1	90	ordered_Spar_15	1013793	1013882	+	1	3_pPar
iORF_177451	LL2012_016	SpC	1	150	ordered_Spar_15	1013833	1013982	-	0	3_pPar
iORF_177454	LL2012_016	SpC	1	36	ordered_Spar_15	1013870	1013905	+	0	3_pPar
iORF_177455	LL2012_016	SpC	1	15	ordered_Spar_15	1013889	1013903	-	0	6_polymorphic
iORF_177460	LL2012_016	SpC	1	30	ordered_Spar_15	1013913	1013942	-	0	3_pPar
iORF_177231	LL2012_016	SpC	0	255	ordered_Spar_15	1014640	1014894	+	17	6_polymorphic
iORF_177246	LL2012_016	SpC	1	15	ordered_Spar_15	1014815	1014829	+	0	4_divergent
iORF_177248	LL2012_016	SpC	1	123	ordered_Spar_15	1014837	1014959	+	2	5_SpeGroup
iORF_177249	LL2012_016	SpC	1	21	ordered_Spar_15	1014843	1014863	-	0	6_polymorphic
iORF_177250	LL2012_016	SpC	0	105	ordered_Spar_15	1014843	1014947	-	0	6_polymorphic
iORF_177251	LL2012_016	SpC	0	12	ordered_Spar_15	1014852	1014863	-	0	6_polymorphic
iORF_177252	LL2012_016	SpC	0	27	ordered_Spar_15	1014860	1014886	-	0	5_SpeGroup
iORF_177256	LL2012_016	SpC	0	69	ordered_Spar_15	1014891	1014959	+	0	5_SpeGroup
iORF_177257	LL2012_016	SpC	0	42	ordered_Spar_15	1014918	1014959	+	0	5_SpeGroup
iORF_177258	LL2012_016	SpC	0	15	ordered_Spar_15	1014924	1014938	-	0	6_polymorphic
iORF_177259	LL2012_016	SpC	1	24	ordered_Spar_15	1014924	1014947	-	0	6_polymorphic
iORF_177260	LL2012_016	SpC	0	21	ordered_Spar_15	1014927	1014947	-	0	5_SpeGroup
iORF_177263	LL2012_016	SpC	1	54	ordered_Spar_15	1014937	1014990	+	2	3_pPar
iORF_177266	LL2012_016	SpC	0	33	ordered_Spar_15	1014964	1014996	-	2	5_SpeGroup
iORF_177267	LL2012_016	SpC	1	39	ordered_Spar_15	1014964	1015002	-	2	4_divergent
iORF_177268	LL2012_016	SpC	0	108	ordered_Spar_15	1014968	1015075	+	4	5_SpeGroup
iORF_177269	LL2012_016	SpC	1	90	ordered_Spar_15	1014971	1015060	+	1	5_SpeGroup
iORF_177270	LL2012_016	SpC	0	105	ordered_Spar_15	1014971	1015075	+	2	5_SpeGroup
iORF_177273	LL2012_016	SpC	1	21	ordered_Spar_15	1014987	1015007	-	0	3_pPar
iORF_177278	LL2012_016	SpC	1	12	ordered_Spar_15	1015008	1015019	-	1	3_pPar
iORF_177279	LL2012_016	SpC	1	33	ordered_Spar_15	1015018	1015050	+	0	4_divergent
iORF_177280	LL2012_016	SpC	0	39	ordered_Spar_15	1015018	1015056	+	0	5_SpeGroup
iORF_177283	LL2012_016	SpC	0	54	ordered_Spar_15	1015110	1015163	-	2	5_SpeGroup
iORF_177284	LL2012_016	SpC	1	45	ordered_Spar_15	1015119	1015163	-	0	4_divergent
iORF_177287	LL2012_016	SpC	0	51	ordered_Spar_15	1015135	1015185	+	0	4_divergent
iORF_177288	LL2012_016	SpC	1	24	ordered_Spar_15	1015162	1015185	+	0	5_SpeGroup
iORF_177290	LL2012_016	SpC	1	54	ordered_Spar_15	1015199	1015252	-	0	3_pPar
iORF_177291	LL2012_016	SpC	1	30	ordered_Spar_15	1015204	1015233	-	0	3_pPar
iORF_177292	LL2012_016	SpC	0	47	ordered_Spar_15	1015247	1015293	+	0	6_polymorphic
iORF_177293	LL2012_016	SpC	1	54	ordered_Spar_15	1015247	1015300	+	0	5_SpeGroup
iORF_177294	LL2012_016	SpC	0	100	ordered_Spar_15	1015247	1015346	+	0	6_polymorphic
iORF_177298	LL2012_016	SpC	1	33	ordered_Spar_15	1015314	1015346	+	0	6_polymorphic
iORF_177301	LL2012_016	SpC	0	57	ordered_Spar_15	1015314	1015370	+	4	6_polymorphic
iORF_177304	LL2012_016	SpC	1	18	ordered_Spar_15	1015337	1015354	+	0	4_divergent
iORF_177305	LL2012_016	SpC	0	30	ordered_Spar_15	1015337	1015366	+	0	5_SpeGroup
iORF_177306	LL2012_016	SpC	0	21	ordered_Spar_15	1015350	1015370	+	4	7_ancest
iORF_177310	LL2012_016	SpC	1	21	ordered_Spar_15	1015433	1015453	+	0	6_polymorphic
iORF_177312	LL2012_016	SpC	1	75	ordered_Spar_15	1015437	1015511	-	1	3_pPar
iORF_177313	LL2012_016	SpC	0	9	ordered_Spar_15	1015456	1015464	+	0	6_polymorphic
iORF_177368	LL2012_016	SpC	0	136	ordered_Spar_15	1016125	1016260	-	8	5_SpeGroup
iORF_177373	LL2012_016	SpC	0	115	ordered_Spar_15	1016146	1016260	-	8	7_ancest
iORF_177374	LL2012_016	SpC	0	24	ordered_Spar_15	1016167	1016190	+	1	6_polymorphic
iORF_177375	LL2012_016	SpC	1	48	ordered_Spar_15	1016179	1016226	-	6	3_pPar
iORF_177376	LL2012_016	SpC	0	9	ordered_Spar_15	1016190	1016198	+	0	5_SpeGroup
iORF_177379	LL2012_016	SpC	1	72	ordered_Spar_15	1016229	1016300	+	3	3_pPar
iORF_177380	LL2012_016	SpC	0	12	ordered_Spar_15	1016233	1016244	+	0	5_SpeGroup
iORF_177381	LL2012_016	SpC	1	45	ordered_Spar_15	1016233	1016277	+	0	4_divergent
iORF_177382	LL2012_016	SpC	0	139	ordered_Spar_15	1016247	1016385	-	4	5_SpeGroup
iORF_177387	LL2012_016	SpC	1	48	ordered_Spar_15	1016338	1016385	-	1	4_divergent
iORF_177389	LL2012_016	SpC	1	51	ordered_Spar_15	1016347	1016397	+	1	4_divergent
iORF_177390	LL2012_016	SpC	0	79	ordered_Spar_15	1016347	1016425	+	1	5_SpeGroup
iORF_177394	LL2012_016	SpC	1	24	ordered_Spar_15	1016411	1016434	-	0	5_SpeGroup
iORF_177395	LL2012_016	SpC	0	33	ordered_Spar_15	1016422	1016454	-	0	5_SpeGroup
iORF_177396	LL2012_016	SpC	1	24	ordered_Spar_15	1016435	1016458	-	0	4_divergent
iORF_177397	LL2012_016	SpC	0	111	ordered_Spar_15	1016435	1016545	-	6	5_SpeGroup
iORF_177398	LL2012_016	SpC	0	132	ordered_Spar_15	1016435	1016566	-	6	7_ancest
iORF_177399	LL2012_016	SpC	1	9	ordered_Spar_15	1016446	1016454	-	0	4_divergent
iORF_177401	LL2012_016	SpC	1	126	ordered_Spar_15	1016449	1016574	+	6	4_divergent
iORF_177402	LL2012_016	SpC	0	184	ordered_Spar_15	1016449	1016632	+	6	5_SpeGroup
iORF_177404	LL2012_016	SpC	0	109	ordered_Spar_15	1016477	1016585	+	6	5_SpeGroup
iORF_177405	LL2012_016	SpC	1	144	ordered_Spar_15	1016477	1016620	+	6	6_polymorphic
iORF_177406	LL2012_016	SpC	0	156	ordered_Spar_15	1016477	1016632	+	6	6_polymorphic
iORF_177408	LL2012_016	SpC	1	51	ordered_Spar_15	1016516	1016566	-	2	4_divergent
iORF_177409	LL2012_016	SpC	0	18	ordered_Spar_15	1016549	1016566	-	0	5_SpeGroup
iORF_177413	LL2012_016	SpC	0	24	ordered_Spar_15	1016674	1016697	-	0	5_SpeGroup
iORF_177414	LL2012_016	SpC	1	27	ordered_Spar_15	1016674	1016700	-	0	4_divergent
iORF_177415	LL2012_016	SpC	1	12	ordered_Spar_15	1016700	1016711	-	0	4_divergent
iORF_177603	LL2012_016	SpC	0	99	ordered_Spar_15	1018302	1018400	+	1	5_SpeGroup
iORF_177604	LL2012_016	SpC	1	138	ordered_Spar_15	1018302	1018439	+	1	6_polymorphic
iORF_177605	LL2012_016	SpC	0	149	ordered_Spar_15	1018302	1018450	+	1	5_SpeGroup
iORF_177559	LL2012_016	SpC	0	12	ordered_Spar_15	1018330	1018341	-	0	6_polymorphic
iORF_177497	LL2012_016	SpC	0	60	ordered_Spar_15	1018403	1018462	-	0	6_polymorphic
iORF_177524	LL2012_016	SpC	1	33	ordered_Spar_15	1018430	1018462	-	0	6_polymorphic
iORF_177526	LL2012_016	SpC	1	15	ordered_Spar_15	1018436	1018450	+	0	4_divergent
iORF_177531	LL2012_016	SpC	1	15	ordered_Spar_15	1018440	1018454	+	0	3_pPar
iORF_177554	LL2012_016	SpC	1	9	ordered_Spar_15	1018585	1018593	+	0	4_divergent
iORF_177565	LL2012_016	SpC	0	109	ordered_Spar_15	1018702	1018810	-	0	5_SpeGroup
iORF_177567	LL2012_016	SpC	0	27	ordered_Spar_15	1018706	1018732	-	0	6_polymorphic
iORF_177569	LL2012_016	SpC	0	148	ordered_Spar_15	1018716	1018863	+	5	6_polymorphic
iORF_177570	LL2012_016	SpC	1	156	ordered_Spar_15	1018716	1018871	+	5	6_polymorphic
iORF_177571	LL2012_016	SpC	0	313	ordered_Spar_15	1018716	1019028	+	27	5_SpeGroup
iORF_177574	LL2012_016	SpC	0	139	ordered_Spar_15	1018733	1018871	+	5	6_polymorphic
iORF_177575	LL2012_016	SpC	0	21	ordered_Spar_15	1018739	1018759	-	0	5_SpeGroup
iORF_177576	LL2012_016	SpC	1	72	ordered_Spar_15	1018739	1018810	-	0	4_divergent
iORF_177580	LL2012_016	SpC	0	9	ordered_Spar_15	1018852	1018860	-	0	5_SpeGroup
iORF_177589	LL2012_016	SpC	1	60	ordered_Spar_15	1018938	1018997	-	1	3_pPar
iORF_177593	LL2012_016	SpC	1	15	ordered_Spar_15	1018959	1018973	+	0	3_pPar
iORF_177594	LL2012_016	SpC	0	27	ordered_Spar_15	1018973	1018999	+	1	5_SpeGroup
iORF_177598	LL2012_016	SpC	0	24	ordered_Spar_15	1018990	1019013	-	1	5_SpeGroup
iORF_177599	LL2012_016	SpC	1	12	ordered_Spar_15	1019002	1019013	-	0	6_polymorphic
iORF_177600	LL2012_016	SpC	0	15	ordered_Spar_15	1019017	1019031	-	0	6_polymorphic
iORF_177602	LL2012_016	SpC	1	33	ordered_Spar_15	1019047	1019079	-	0	3_pPar
iORF_177606	LL2012_016	SpC	1	27	ordered_Spar_15	1019057	1019083	+	0	3_pPar
iORF_177608	LL2012_016	SpC	1	39	ordered_Spar_15	1019115	1019153	+	4	6_polymorphic
iORF_177609	LL2012_016	SpC	1	24	ordered_Spar_15	1019122	1019145	-	3	1_conserved
iORF_177610	LL2012_016	SpC	0	30	ordered_Spar_15	1019124	1019153	+	4	6_polymorphic
iORF_177614	LL2012_016	SpC	0	9	ordered_Spar_15	1019163	1019171	+	0	4_divergent
iORF_177617	LL2012_016	SpC	1	60	ordered_Spar_15	1019205	1019264	-	0	4_divergent
iORF_177618	LL2012_016	SpC	0	81	ordered_Spar_15	1019205	1019285	-	0	5_SpeGroup
iORF_177487	LL2012_016	SpC	0	9	ordered_Spar_15	1019241	1019249	+	0	6_polymorphic
iORF_177488	LL2012_016	SpC	1	27	ordered_Spar_15	1019246	1019272	-	0	4_divergent
iORF_177489	LL2012_016	SpC	0	51	ordered_Spar_15	1019246	1019296	-	0	5_SpeGroup
iORF_177490	LL2012_016	SpC	0	27	ordered_Spar_15	1019278	1019304	-	0	5_SpeGroup
iORF_177492	LL2012_016	SpC	0	30	ordered_Spar_15	1019284	1019313	+	0	5_SpeGroup
iORF_177493	LL2012_016	SpC	0	45	ordered_Spar_15	1019284	1019328	+	0	5_SpeGroup
iORF_177496	LL2012_016	SpC	0	178	ordered_Spar_15	1019301	1019478	-	5	5_SpeGroup
iORF_177500	LL2012_016	SpC	1	66	ordered_Spar_15	1019333	1019398	+	2	5_SpeGroup
iORF_177502	LL2012_016	SpC	1	9	ordered_Spar_15	1019352	1019360	+	0	6_polymorphic
iORF_177503	LL2012_016	SpC	0	27	ordered_Spar_15	1019352	1019378	+	0	6_polymorphic
iORF_177504	LL2012_016	SpC	0	42	ordered_Spar_15	1019357	1019398	+	0	4_divergent
iORF_177505	LL2012_016	SpC	1	33	ordered_Spar_15	1019375	1019407	-	0	6_polymorphic
iORF_177506	LL2012_016	SpC	0	117	ordered_Spar_15	1019375	1019491	-	3	6_polymorphic
iORF_177509	LL2012_016	SpC	1	75	ordered_Spar_15	1019404	1019478	-	3	6_polymorphic
iORF_177510	LL2012_016	SpC	0	181	ordered_Spar_15	1019404	1019584	-	3	6_polymorphic
iORF_177511	LL2012_016	SpC	0	34	ordered_Spar_15	1019426	1019459	+	1	5_SpeGroup
iORF_177512	LL2012_016	SpC	1	78	ordered_Spar_15	1019426	1019503	+	2	4_divergent
iORF_177514	LL2012_016	SpC	1	21	ordered_Spar_15	1019475	1019495	-	0	1_conserved
iORF_177515	LL2012_016	SpC	0	90	ordered_Spar_15	1019495	1019584	-	0	6_polymorphic
iORF_177516	LL2012_016	SpC	1	135	ordered_Spar_15	1019495	1019629	-	0	6_polymorphic
iORF_177517	LL2012_016	SpC	1	30	ordered_Spar_15	1019504	1019533	+	0	6_polymorphic
iORF_177518	LL2012_016	SpC	0	109	ordered_Spar_15	1019504	1019612	+	0	6_polymorphic
iORF_177520	LL2012_016	SpC	0	12	ordered_Spar_15	1019535	1019546	+	0	5_SpeGroup
iORF_177522	LL2012_016	SpC	0	37	ordered_Spar_15	1019548	1019584	-	0	5_SpeGroup
iORF_177523	LL2012_016	SpC	1	57	ordered_Spar_15	1019560	1019616	+	0	1_conserved
iORF_177525	LL2012_016	SpC	1	189	ordered_Spar_15	1019628	1019816	+	1	6_polymorphic
iORF_177528	LL2012_016	SpC	0	156	ordered_Spar_15	1019661	1019816	+	0	6_polymorphic
iORF_177529	LL2012_016	SpC	0	153	ordered_Spar_15	1019664	1019816	+	0	5_SpeGroup
iORF_177532	LL2012_016	SpC	1	219	ordered_Spar_15	1019690	1019908	-	0	6_polymorphic
iORF_177533	LL2012_016	SpC	0	180	ordered_Spar_15	1019729	1019908	-	0	5_SpeGroup
iORF_177535	LL2012_016	SpC	1	63	ordered_Spar_15	1019752	1019814	-	0	3_pPar
iORF_177536	LL2012_016	SpC	1	114	ordered_Spar_15	1019755	1019868	+	0	1_conserved
iORF_177538	LL2012_016	SpC	1	30	ordered_Spar_15	1019816	1019845	+	0	3_pPar
iORF_177539	LL2012_016	SpC	1	63	ordered_Spar_15	1019824	1019886	-	0	6_polymorphic
iORF_177543	LL2012_016	SpC	0	73	ordered_Spar_15	1019923	1019995	-	0	6_polymorphic
iORF_177545	LL2012_016	SpC	1	21	ordered_Spar_15	1019975	1019995	-	0	5_SpeGroup
iORF_177635	LL2012_016	SpC	1	21	ordered_Spar_15	1021556	1021576	-	2	6_polymorphic
iORF_177632	LL2012_016	SpC	1	138	ordered_Spar_15	1021573	1021710	-	3	6_polymorphic
iORF_177636	LL2012_016	SpC	0	121	ordered_Spar_15	1021590	1021710	-	3	6_polymorphic
iORF_177637	LL2012_016	SpC	1	15	ordered_Spar_15	1021595	1021609	-	0	3_pPar
iORF_177621	LL2012_016	SpC	1	9	ordered_Spar_15	1021655	1021663	+	0	6_polymorphic
iORF_177622	LL2012_016	SpC	0	57	ordered_Spar_15	1021666	1021722	+	1	6_polymorphic
iORF_177625	LL2012_016	SpC	1	108	ordered_Spar_15	1021673	1021780	+	1	6_polymorphic
iORF_177626	LL2012_016	SpC	0	51	ordered_Spar_15	1021679	1021729	+	1	6_polymorphic
iORF_177627	LL2012_016	SpC	0	81	ordered_Spar_15	1021679	1021759	+	1	6_polymorphic
iORF_177628	LL2012_016	SpC	0	102	ordered_Spar_15	1021679	1021780	+	1	6_polymorphic
iORF_177629	LL2012_016	SpC	0	45	ordered_Spar_15	1021740	1021784	-	0	6_polymorphic
iORF_177861	LL2012_016	SpC	0	73	ordered_Spar_15	1023471	1023543	+	0	5_SpeGroup
iORF_177862	LL2012_016	SpC	1	132	ordered_Spar_15	1023471	1023602	+	0	6_polymorphic
iORF_177863	LL2012_016	SpC	0	198	ordered_Spar_15	1023471	1023668	+	0	6_polymorphic
iORF_177874	LL2012_016	SpC	1	42	ordered_Spar_15	1023487	1023528	+	0	6_polymorphic
iORF_177876	LL2012_016	SpC	0	36	ordered_Spar_15	1023490	1023525	+	0	5_SpeGroup
iORF_177877	LL2012_016	SpC	0	39	ordered_Spar_15	1023490	1023528	+	0	6_polymorphic
iORF_177881	LL2012_016	SpC	0	9	ordered_Spar_15	1023490	1023498	+	0	7_ancest
iORF_177906	LL2012_016	SpC	0	9	ordered_Spar_15	1023506	1023514	-	0	6_polymorphic
iORF_177918	LL2012_016	SpC	1	42	ordered_Spar_15	1023518	1023559	+	0	4_divergent
iORF_177919	LL2012_016	SpC	0	151	ordered_Spar_15	1023518	1023668	+	0	5_SpeGroup
iORF_177661	LL2012_016	SpC	0	15	ordered_Spar_15	1023545	1023559	+	0	6_polymorphic
iORF_177697	LL2012_016	SpC	0	81	ordered_Spar_15	1023588	1023668	+	0	5_SpeGroup
iORF_177703	LL2012_016	SpC	0	24	ordered_Spar_15	1023592	1023615	+	0	5_SpeGroup
iORF_177716	LL2012_016	SpC	1	12	ordered_Spar_15	1023604	1023615	+	0	4_divergent
iORF_177723	LL2012_016	SpC	1	81	ordered_Spar_15	1023609	1023689	+	0	6_polymorphic
iORF_177730	LL2012_016	SpC	0	33	ordered_Spar_15	1023619	1023651	+	0	5_SpeGroup
iORF_177797	LL2012_016	SpC	0	78	ordered_Spar_15	1023686	1023763	+	0	6_polymorphic
iORF_177839	LL2012_016	SpC	1	69	ordered_Spar_15	1023738	1023806	+	0	6_polymorphic
iORF_177904	LL2012_016	SpC	0	70	ordered_Spar_15	1024082	1024151	+	1	5_SpeGroup
iORF_177905	LL2012_016	SpC	0	78	ordered_Spar_15	1024082	1024159	+	1	7_ancest
iORF_177907	LL2012_016	SpC	0	67	ordered_Spar_15	1024104	1024170	+	1	5_SpeGroup
iORF_177913	LL2012_016	SpC	1	9	ordered_Spar_15	1024135	1024143	-	0	6_polymorphic
iORF_177914	LL2012_016	SpC	1	15	ordered_Spar_15	1024148	1024162	-	0	6_polymorphic
iORF_177917	LL2012_016	SpC	1	12	ordered_Spar_15	1024176	1024187	-	0	3_pPar
iORF_177920	LL2012_016	SpC	1	15	ordered_Spar_15	1024202	1024216	-	0	6_polymorphic
iORF_177924	LL2012_016	SpC	0	67	ordered_Spar_15	1024233	1024299	-	7	6_polymorphic
iORF_177645	LL2012_016	SpC	0	110	ordered_Spar_15	1024282	1024391	-	1	4_divergent
iORF_177646	LL2012_016	SpC	1	102	ordered_Spar_15	1024286	1024387	-	1	6_polymorphic
iORF_177648	LL2012_016	SpC	0	45	ordered_Spar_15	1024296	1024340	-	1	5_SpeGroup
iORF_177649	LL2012_016	SpC	0	87	ordered_Spar_15	1024305	1024391	-	1	6_polymorphic
iORF_177651	LL2012_016	SpC	1	42	ordered_Spar_15	1024316	1024357	+	1	5_SpeGroup
iORF_177652	LL2012_016	SpC	0	61	ordered_Spar_15	1024316	1024376	+	1	7_ancest
iORF_177653	LL2012_016	SpC	0	69	ordered_Spar_15	1024323	1024391	-	1	6_polymorphic
iORF_177654	LL2012_016	SpC	0	44	ordered_Spar_15	1024344	1024387	-	0	6_polymorphic
iORF_177655	LL2012_016	SpC	0	24	ordered_Spar_15	1024357	1024380	+	0	6_polymorphic
iORF_177657	LL2012_016	SpC	1	81	ordered_Spar_15	1024386	1024466	+	1	6_polymorphic
iORF_177658	LL2012_016	SpC	0	92	ordered_Spar_15	1024386	1024477	+	1	6_polymorphic
iORF_177659	LL2012_016	SpC	0	18	ordered_Spar_15	1024395	1024412	-	0	6_polymorphic
iORF_177662	LL2012_016	SpC	0	129	ordered_Spar_15	1024474	1024602	-	2	6_polymorphic
iORF_177663	LL2012_016	SpC	0	154	ordered_Spar_15	1024474	1024627	-	4	6_polymorphic
iORF_177671	LL2012_016	SpC	0	29	ordered_Spar_15	1024601	1024629	+	2	6_polymorphic
iORF_177672	LL2012_016	SpC	1	60	ordered_Spar_15	1024601	1024660	+	3	6_polymorphic
iORF_177673	LL2012_016	SpC	0	12	ordered_Spar_15	1024605	1024616	-	1	6_polymorphic
iORF_177674	LL2012_016	SpC	0	23	ordered_Spar_15	1024605	1024627	-	2	6_polymorphic
iORF_177675	LL2012_016	SpC	1	84	ordered_Spar_15	1024605	1024688	-	3	6_polymorphic
iORF_177676	LL2012_016	SpC	1	15	ordered_Spar_15	1024613	1024627	-	2	6_polymorphic
iORF_177677	LL2012_016	SpC	0	9	ordered_Spar_15	1024619	1024627	-	1	5_SpeGroup
iORF_177678	LL2012_016	SpC	1	45	ordered_Spar_15	1024624	1024668	-	2	6_polymorphic
iORF_177679	LL2012_016	SpC	0	54	ordered_Spar_15	1024635	1024688	-	1	6_polymorphic
iORF_177680	LL2012_016	SpC	0	24	ordered_Spar_15	1024645	1024668	-	1	5_SpeGroup
iORF_177681	LL2012_016	SpC	0	69	ordered_Spar_15	1024647	1024715	+	1	5_SpeGroup
iORF_177684	LL2012_016	SpC	0	21	ordered_Spar_15	1024668	1024688	-	0	5_SpeGroup
iORF_177759	LL2012_016	SpC	1	51	ordered_Spar_15	1025506	1025556	-	0	4_divergent
iORF_177760	LL2012_016	SpC	0	30	ordered_Spar_15	1025510	1025539	-	0	5_SpeGroup
iORF_177762	LL2012_016	SpC	1	42	ordered_Spar_15	1025531	1025572	+	0	6_polymorphic
iORF_177764	LL2012_016	SpC	0	15	ordered_Spar_15	1025556	1025570	-	0	5_SpeGroup
iORF_177766	LL2012_016	SpC	1	108	ordered_Spar_15	1025580	1025687	+	0	4_divergent
iORF_177768	LL2012_016	SpC	1	18	ordered_Spar_15	1025593	1025610	-	0	6_polymorphic
iORF_177769	LL2012_016	SpC	0	81	ordered_Spar_15	1025599	1025679	+	0	6_polymorphic
iORF_177770	LL2012_016	SpC	0	120	ordered_Spar_15	1025599	1025718	+	1	5_SpeGroup
iORF_177771	LL2012_016	SpC	1	153	ordered_Spar_15	1025599	1025751	+	2	6_polymorphic
iORF_177772	LL2012_016	SpC	0	90	ordered_Spar_15	1025607	1025696	-	0	5_SpeGroup
iORF_177775	LL2012_016	SpC	0	126	ordered_Spar_15	1025623	1025748	-	2	6_polymorphic
iORF_177776	LL2012_016	SpC	1	150	ordered_Spar_15	1025623	1025772	-	2	6_polymorphic
iORF_177778	LL2012_016	SpC	0	24	ordered_Spar_15	1025654	1025677	-	0	5_SpeGroup
iORF_177779	LL2012_016	SpC	0	102	ordered_Spar_15	1025671	1025772	-	2	5_SpeGroup
iORF_177780	LL2012_016	SpC	1	36	ordered_Spar_15	1025709	1025744	-	1	3_pPar
iORF_177782	LL2012_016	SpC	1	18	ordered_Spar_15	1025724	1025741	+	1	3_pPar
iORF_177783	LL2012_016	SpC	0	35	ordered_Spar_15	1025738	1025772	-	0	6_polymorphic
iORF_177784	LL2012_016	SpC	0	25	ordered_Spar_15	1025748	1025772	-	0	5_SpeGroup
iORF_177786	LL2012_016	SpC	0	28	ordered_Spar_15	1025773	1025800	+	0	5_SpeGroup
iORF_177787	LL2012_016	SpC	0	63	ordered_Spar_15	1025773	1025835	+	4	6_polymorphic
iORF_177789	LL2012_016	SpC	1	114	ordered_Spar_15	1025773	1025886	+	5	6_polymorphic
iORF_177791	LL2012_016	SpC	0	18	ordered_Spar_15	1025777	1025794	+	0	6_polymorphic
iORF_177792	LL2012_016	SpC	0	19	ordered_Spar_15	1025777	1025795	+	0	5_SpeGroup
iORF_177793	LL2012_016	SpC	0	24	ordered_Spar_15	1025777	1025800	+	0	5_SpeGroup
iORF_177794	LL2012_016	SpC	0	69	ordered_Spar_15	1025777	1025845	+	4	7_ancest
iORF_177796	LL2012_016	SpC	0	60	ordered_Spar_15	1025822	1025881	-	4	6_polymorphic
iORF_177799	LL2012_016	SpC	1	39	ordered_Spar_15	1025843	1025881	-	1	6_polymorphic
iORF_177800	LL2012_016	SpC	0	15	ordered_Spar_15	1025886	1025900	+	0	5_SpeGroup
iORF_177801	LL2012_016	SpC	0	9	ordered_Spar_15	1025892	1025900	+	0	7_ancest
iORF_177802	LL2012_016	SpC	1	21	ordered_Spar_15	1025892	1025912	+	0	4_divergent
iORF_177803	LL2012_016	SpC	1	45	ordered_Spar_15	1025909	1025953	-	0	6_polymorphic
iORF_177804	LL2012_016	SpC	0	35	ordered_Spar_15	1025919	1025953	-	0	5_SpeGroup
iORF_177805	LL2012_016	SpC	0	9	ordered_Spar_15	1025926	1025934	+	0	5_SpeGroup
iORF_177807	LL2012_016	SpC	1	21	ordered_Spar_15	1025974	1025994	+	0	3_pPar
iORF_177809	LL2012_016	SpC	1	30	ordered_Spar_15	1025980	1026009	-	0	6_polymorphic
iORF_177810	LL2012_016	SpC	0	48	ordered_Spar_15	1025980	1026027	-	0	6_polymorphic
iORF_177811	LL2012_016	SpC	0	19	ordered_Spar_15	1025991	1026009	-	0	6_polymorphic
iORF_177814	LL2012_016	SpC	0	24	ordered_Spar_15	1026019	1026042	+	0	5_SpeGroup
iORF_177817	LL2012_016	SpC	1	36	ordered_Spar_15	1026097	1026132	+	0	3_pPar
iORF_177819	LL2012_016	SpC	1	9	ordered_Spar_15	1026135	1026143	-	0	1_conserved
iORF_177821	LL2012_016	SpC	1	48	ordered_Spar_15	1026147	1026194	-	9	6_polymorphic
iORF_177822	LL2012_016	SpC	1	9	ordered_Spar_15	1026159	1026167	+	0	6_polymorphic
iORF_177825	LL2012_016	SpC	0	118	ordered_Spar_15	1026178	1026295	+	6	6_polymorphic
iORF_177826	LL2012_016	SpC	0	199	ordered_Spar_15	1026178	1026376	+	6	6_polymorphic
iORF_177827	LL2012_016	SpC	1	264	ordered_Spar_15	1026178	1026441	+	9	4_divergent
iORF_177829	LL2012_016	SpC	1	111	ordered_Spar_15	1026202	1026312	-	6	6_polymorphic
iORF_177830	LL2012_016	SpC	0	157	ordered_Spar_15	1026202	1026358	-	6	6_polymorphic
iORF_177832	LL2012_016	SpC	1	84	ordered_Spar_15	1026275	1026358	-	0	6_polymorphic
iORF_177834	LL2012_016	SpC	0	34	ordered_Spar_15	1026279	1026312	-	0	6_polymorphic
iORF_177836	LL2012_016	SpC	1	12	ordered_Spar_15	1026342	1026353	+	0	3_pPar
iORF_177841	LL2012_016	SpC	0	21	ordered_Spar_15	1026421	1026441	+	3	5_SpeGroup
iORF_177842	LL2012_016	SpC	0	15	ordered_Spar_15	1026445	1026459	-	0	5_SpeGroup
iORF_177843	LL2012_016	SpC	1	15	ordered_Spar_15	1026471	1026485	+	0	1_conserved
iORF_177844	LL2012_016	SpC	1	27	ordered_Spar_15	1026482	1026508	+	0	3_pPar
iORF_177846	LL2012_016	SpC	0	38	ordered_Spar_15	1026538	1026575	+	1	6_polymorphic
iORF_178024	LL2012_016	SpC	0	50	ordered_Spar_15	1028835	1028884	-	4	4_divergent
iORF_178026	LL2012_016	SpC	0	63	ordered_Spar_15	1028840	1028902	+	1	5_SpeGroup
iORF_178027	LL2012_016	SpC	1	18	ordered_Spar_15	1028885	1028902	+	1	6_polymorphic
iORF_178029	LL2012_016	SpC	1	18	ordered_Spar_15	1028907	1028924	-	0	3_pPar
iORF_178035	LL2012_016	SpC	0	45	ordered_Spar_15	1028989	1029033	-	0	4_divergent
iORF_178036	LL2012_016	SpC	0	33	ordered_Spar_15	1028993	1029025	-	0	4_divergent
iORF_178037	LL2012_016	SpC	1	51	ordered_Spar_15	1028993	1029043	-	0	6_polymorphic
iORF_178038	LL2012_016	SpC	1	21	ordered_Spar_15	1029017	1029037	+	0	6_polymorphic
iORF_178039	LL2012_016	SpC	0	81	ordered_Spar_15	1029017	1029097	+	0	6_polymorphic
iORF_178040	LL2012_016	SpC	0	117	ordered_Spar_15	1029017	1029133	+	0	6_polymorphic
iORF_178041	LL2012_016	SpC	0	126	ordered_Spar_15	1029017	1029142	+	0	6_polymorphic
iORF_178047	LL2012_016	SpC	1	72	ordered_Spar_15	1029063	1029134	+	0	6_polymorphic
iORF_178048	LL2012_016	SpC	0	102	ordered_Spar_15	1029063	1029164	+	1	6_polymorphic
iORF_178049	LL2012_016	SpC	1	15	ordered_Spar_15	1029078	1029092	-	0	6_polymorphic
iORF_178050	LL2012_016	SpC	1	87	ordered_Spar_15	1029103	1029189	+	1	6_polymorphic
iORF_178051	LL2012_016	SpC	0	69	ordered_Spar_15	1029110	1029178	-	1	6_polymorphic
iORF_178052	LL2012_016	SpC	0	66	ordered_Spar_15	1029113	1029178	-	1	4_divergent
iORF_178053	LL2012_016	SpC	1	48	ordered_Spar_15	1029131	1029178	-	1	6_polymorphic
iORF_178054	LL2012_016	SpC	1	45	ordered_Spar_15	1029155	1029199	+	1	4_divergent
iORF_178055	LL2012_016	SpC	0	51	ordered_Spar_15	1029155	1029205	+	1	5_SpeGroup
iORF_178057	LL2012_016	SpC	0	117	ordered_Spar_15	1029159	1029275	-	0	6_polymorphic
iORF_178058	LL2012_016	SpC	1	117	ordered_Spar_15	1029159	1029275	-	1	6_polymorphic
iORF_178061	LL2012_016	SpC	0	42	ordered_Spar_15	1029179	1029220	-	0	6_polymorphic
iORF_178063	LL2012_016	SpC	0	68	ordered_Spar_15	1029236	1029303	-	1	5_SpeGroup
iORF_178064	LL2012_016	SpC	1	21	ordered_Spar_15	1029240	1029260	+	0	1_conserved
iORF_178065	LL2012_016	SpC	1	69	ordered_Spar_15	1029281	1029349	-	6	6_polymorphic
iORF_178068	LL2012_016	SpC	1	18	ordered_Spar_15	1029286	1029303	-	0	4_divergent
iORF_178071	LL2012_016	SpC	0	32	ordered_Spar_15	1029318	1029349	-	1	5_SpeGroup
iORF_177929	LL2012_016	SpC	0	135	ordered_Spar_15	1029562	1029696	-	2	5_SpeGroup
iORF_177931	LL2012_016	SpC	1	15	ordered_Spar_15	1029584	1029598	+	0	3_pPar
iORF_177932	LL2012_016	SpC	0	63	ordered_Spar_15	1029595	1029657	-	1	7_ancest
iORF_177933	LL2012_016	SpC	1	102	ordered_Spar_15	1029595	1029696	-	1	5_SpeGroup
iORF_177934	LL2012_016	SpC	0	48	ordered_Spar_15	1029623	1029670	+	1	5_SpeGroup
iORF_177935	LL2012_016	SpC	0	12	ordered_Spar_15	1029635	1029646	+	0	6_polymorphic
iORF_177936	LL2012_016	SpC	1	90	ordered_Spar_15	1029643	1029732	+	3	4_divergent
iORF_177937	LL2012_016	SpC	0	104	ordered_Spar_15	1029643	1029746	+	3	7_ancest
iORF_177939	LL2012_016	SpC	0	45	ordered_Spar_15	1029652	1029696	-	0	5_SpeGroup
iORF_177941	LL2012_016	SpC	0	35	ordered_Spar_15	1029662	1029696	-	0	7_ancest
iORF_177942	LL2012_016	SpC	1	42	ordered_Spar_15	1029662	1029703	-	0	3_pPar
iORF_177944	LL2012_016	SpC	0	38	ordered_Spar_15	1029666	1029703	-	0	7_ancest
iORF_177946	LL2012_016	SpC	1	81	ordered_Spar_15	1029718	1029798	-	3	6_polymorphic
iORF_177947	LL2012_016	SpC	0	141	ordered_Spar_15	1029724	1029864	+	3	7_ancest
iORF_177948	LL2012_016	SpC	0	73	ordered_Spar_15	1029726	1029798	-	2	6_polymorphic
iORF_177949	LL2012_016	SpC	0	105	ordered_Spar_15	1029755	1029859	-	0	5_SpeGroup
iORF_177950	LL2012_016	SpC	1	15	ordered_Spar_15	1029759	1029773	-	0	3_pPar
iORF_177952	LL2012_016	SpC	1	48	ordered_Spar_15	1029776	1029823	+	0	6_polymorphic
iORF_177955	LL2012_016	SpC	0	24	ordered_Spar_15	1029800	1029823	+	0	6_polymorphic
iORF_177957	LL2012_016	SpC	1	51	ordered_Spar_15	1029809	1029859	-	0	4_divergent
iORF_177959	LL2012_016	SpC	1	30	ordered_Spar_15	1029840	1029869	+	0	6_polymorphic
iORF_177960	LL2012_016	SpC	1	27	ordered_Spar_15	1029847	1029873	-	0	3_pPar
iORF_177961	LL2012_016	SpC	0	57	ordered_Spar_15	1029861	1029917	-	9	5_SpeGroup
iORF_177968	LL2012_016	SpC	1	15	ordered_Spar_15	1029910	1029924	-	0	1_conserved
iORF_177971	LL2012_016	SpC	0	9	ordered_Spar_15	1029943	1029951	+	0	5_SpeGroup
iORF_177972	LL2012_016	SpC	1	42	ordered_Spar_15	1029948	1029989	+	0	4_divergent
iORF_177973	LL2012_016	SpC	0	45	ordered_Spar_15	1029948	1029992	+	0	4_divergent
iORF_177975	LL2012_016	SpC	1	261	ordered_Spar_15	1029989	1030249	+	5	6_polymorphic
iORF_177983	LL2012_016	SpC	1	48	ordered_Spar_15	1030107	1030154	+	0	3_pPar
iORF_177984	LL2012_016	SpC	1	30	ordered_Spar_15	1030135	1030164	-	0	1_conserved
iORF_177987	LL2012_016	SpC	0	32	ordered_Spar_15	1030204	1030235	+	3	6_polymorphic
iORF_178002	LL2012_016	SpC	0	27	ordered_Spar_15	1030718	1030744	+	0	6_polymorphic
iORF_178004	LL2012_016	SpC	1	12	ordered_Spar_15	1030722	1030733	+	0	6_polymorphic
iORF_6103	LL2012_016	SpC	0	15	ordered_Spar_16	28580	28594	+	0	4_divergent
iORF_6164	LL2012_016	SpC	1	18	ordered_Spar_16	28643	28660	+	3	4_divergent
iORF_6198	LL2012_016	SpC	0	18	ordered_Spar_16	28682	28699	-	0	4_divergent
iORF_6205	LL2012_016	SpC	0	30	ordered_Spar_16	28721	28750	-	0	5_SpeGroup
iORF_6206	LL2012_016	SpC	0	33	ordered_Spar_16	28721	28753	-	1	5_SpeGroup
iORF_6207	LL2012_016	SpC	1	90	ordered_Spar_16	28721	28810	-	1	5_SpeGroup
iORF_6208	LL2012_016	SpC	1	24	ordered_Spar_16	28732	28755	+	1	4_divergent
iORF_6210	LL2012_016	SpC	1	18	ordered_Spar_16	28750	28767	-	1	4_divergent
iORF_6211	LL2012_016	SpC	0	17	ordered_Spar_16	28751	28767	-	1	7_ancest
iORF_6212	LL2012_016	SpC	0	35	ordered_Spar_16	28751	28785	-	1	5_SpeGroup
iORF_6216	LL2012_016	SpC	0	42	ordered_Spar_16	28769	28810	-	0	5_SpeGroup
iORF_6217	LL2012_016	SpC	0	60	ordered_Spar_16	28778	28837	+	0	5_SpeGroup
iORF_6218	LL2012_016	SpC	0	74	ordered_Spar_16	28778	28851	+	2	5_SpeGroup
iORF_6219	LL2012_016	SpC	1	81	ordered_Spar_16	28778	28858	+	2	5_SpeGroup
iORF_6222	LL2012_016	SpC	0	68	ordered_Spar_16	28791	28858	+	2	5_SpeGroup
iORF_6226	LL2012_016	SpC	1	24	ordered_Spar_16	28810	28833	-	0	4_divergent
iORF_6227	LL2012_016	SpC	1	15	ordered_Spar_16	28815	28829	-	0	4_divergent
iORF_6228	LL2012_016	SpC	0	35	ordered_Spar_16	28815	28849	-	2	5_SpeGroup
iORF_6230	LL2012_016	SpC	1	33	ordered_Spar_16	28819	28851	+	2	4_divergent
iORF_6231	LL2012_016	SpC	0	116	ordered_Spar_16	28819	28934	+	8	5_SpeGroup
iORF_6232	LL2012_016	SpC	0	24	ordered_Spar_16	28826	28849	-	2	5_SpeGroup
iORF_6233	LL2012_016	SpC	1	30	ordered_Spar_16	28826	28855	-	2	5_SpeGroup
iORF_6237	LL2012_016	SpC	0	18	ordered_Spar_16	28887	28904	-	0	5_SpeGroup
iORF_6238	LL2012_016	SpC	0	21	ordered_Spar_16	28887	28907	-	0	5_SpeGroup
iORF_6240	LL2012_016	SpC	0	42	ordered_Spar_16	28893	28934	+	6	5_SpeGroup
iORF_6242	LL2012_016	SpC	1	15	ordered_Spar_16	28936	28950	-	0	3_pPar
iORF_6243	LL2012_016	SpC	1	48	ordered_Spar_16	28938	28985	+	0	3_pPar
iORF_6247	LL2012_016	SpC	1	15	ordered_Spar_16	28980	28994	-	0	3_pPar
iORF_6136	LL2012_016	SpC	1	72	ordered_Spar_16	30631	30702	+	0	6_polymorphic
iORF_6145	LL2012_016	SpC	1	105	ordered_Spar_16	30702	30806	+	17	5_SpeGroup
iORF_6151	LL2012_016	SpC	0	12	ordered_Spar_16	30757	30768	-	0	5_SpeGroup
iORF_6176	LL2012_016	SpC	1	39	ordered_Spar_16	30890	30928	-	1	6_polymorphic
iORF_6180	LL2012_016	SpC	0	12	ordered_Spar_16	30921	30932	+	0	5_SpeGroup
iORF_6181	LL2012_016	SpC	1	75	ordered_Spar_16	30921	30995	+	5	5_SpeGroup
iORF_6182	LL2012_016	SpC	0	120	ordered_Spar_16	30921	31040	+	6	7_ancest
iORF_6183	LL2012_016	SpC	1	12	ordered_Spar_16	30933	30944	-	0	4_divergent
iORF_6185	LL2012_016	SpC	1	42	ordered_Spar_16	30937	30978	+	4	4_divergent
iORF_6186	LL2012_016	SpC	0	75	ordered_Spar_16	30937	31011	+	6	5_SpeGroup
iORF_6187	LL2012_016	SpC	0	33	ordered_Spar_16	30963	30995	+	2	5_SpeGroup
iORF_6191	LL2012_016	SpC	1	144	ordered_Spar_16	31008	31151	-	8	3_pPar
iORF_6192	LL2012_016	SpC	1	48	ordered_Spar_16	31025	31072	-	0	3_pPar
iORF_178602	LL2012_016	SpC	1	15	ordered_Spar_16	59074	59088	+	0	3_pPar
iORF_178626	LL2012_016	SpC	0	24	ordered_Spar_16	59078	59101	-	0	5_SpeGroup
iORF_178646	LL2012_016	SpC	1	24	ordered_Spar_16	59096	59119	+	0	3_pPar
iORF_178657	LL2012_016	SpC	1	99	ordered_Spar_16	59110	59208	+	4	6_polymorphic
iORF_178680	LL2012_016	SpC	0	81	ordered_Spar_16	59128	59208	+	4	6_polymorphic
iORF_178689	LL2012_016	SpC	1	57	ordered_Spar_16	59141	59197	-	3	6_polymorphic
iORF_178701	LL2012_016	SpC	1	36	ordered_Spar_16	59147	59182	+	3	3_pPar
iORF_178591	LL2012_016	SpC	1	36	ordered_Spar_16	59208	59243	+	0	6_polymorphic
iORF_178594	LL2012_016	SpC	1	36	ordered_Spar_16	59217	59252	-	0	1_conserved
iORF_178599	LL2012_016	SpC	0	15	ordered_Spar_16	59229	59243	+	0	5_SpeGroup
iORF_178619	LL2012_016	SpC	1	159	ordered_Spar_16	59260	59418	+	0	6_polymorphic
iORF_178631	LL2012_016	SpC	0	18	ordered_Spar_16	59283	59300	-	0	5_SpeGroup
iORF_178635	LL2012_016	SpC	1	21	ordered_Spar_16	59302	59322	-	0	1_conserved
iORF_178637	LL2012_016	SpC	1	174	ordered_Spar_16	59309	59482	+	1	6_polymorphic
iORF_178638	LL2012_016	SpC	0	260	ordered_Spar_16	59309	59568	+	1	6_polymorphic
iORF_178640	LL2012_016	SpC	1	204	ordered_Spar_16	59344	59547	-	1	6_polymorphic
iORF_178641	LL2012_016	SpC	0	236	ordered_Spar_16	59344	59579	-	1	6_polymorphic
iORF_178642	LL2012_016	SpC	0	188	ordered_Spar_16	59360	59547	-	1	5_SpeGroup
iORF_178644	LL2012_016	SpC	1	165	ordered_Spar_16	59415	59579	-	1	6_polymorphic
iORF_178648	LL2012_016	SpC	0	108	ordered_Spar_16	59472	59579	-	0	5_SpeGroup
iORF_178652	LL2012_016	SpC	1	75	ordered_Spar_16	59494	59568	+	0	6_polymorphic
iORF_178653	LL2012_016	SpC	1	21	ordered_Spar_16	59540	59560	-	0	1_conserved
iORF_178656	LL2012_016	SpC	1	114	ordered_Spar_16	59583	59696	+	1	3_pPar
iORF_178660	LL2012_016	SpC	0	110	ordered_Spar_16	59614	59723	+	2	6_polymorphic
iORF_178661	LL2012_016	SpC	0	148	ordered_Spar_16	59614	59761	+	2	6_polymorphic
iORF_178662	LL2012_016	SpC	1	180	ordered_Spar_16	59614	59793	+	3	6_polymorphic
iORF_178663	LL2012_016	SpC	0	191	ordered_Spar_16	59614	59804	+	3	5_SpeGroup
iORF_178664	LL2012_016	SpC	0	18	ordered_Spar_16	59651	59668	+	1	5_SpeGroup
iORF_178665	LL2012_016	SpC	1	30	ordered_Spar_16	59655	59684	-	1	6_polymorphic
iORF_178666	LL2012_016	SpC	0	111	ordered_Spar_16	59655	59765	-	2	6_polymorphic
iORF_178667	LL2012_016	SpC	1	12	ordered_Spar_16	59657	59668	+	1	4_divergent
iORF_178669	LL2012_016	SpC	0	101	ordered_Spar_16	59665	59765	-	1	6_polymorphic
iORF_178670	LL2012_016	SpC	0	73	ordered_Spar_16	59693	59765	-	1	6_polymorphic
iORF_178671	LL2012_016	SpC	1	69	ordered_Spar_16	59697	59765	-	1	6_polymorphic
iORF_178672	LL2012_016	SpC	0	25	ordered_Spar_16	59699	59723	+	1	6_polymorphic
iORF_178673	LL2012_016	SpC	1	63	ordered_Spar_16	59699	59761	+	1	6_polymorphic
iORF_178674	LL2012_016	SpC	0	95	ordered_Spar_16	59699	59793	+	2	6_polymorphic
iORF_178676	LL2012_016	SpC	0	29	ordered_Spar_16	59708	59736	-	1	5_SpeGroup
iORF_178677	LL2012_016	SpC	1	18	ordered_Spar_16	59738	59755	-	0	1_conserved
iORF_178682	LL2012_016	SpC	0	78	ordered_Spar_16	59786	59863	+	2	5_SpeGroup
iORF_178683	LL2012_016	SpC	0	27	ordered_Spar_16	59790	59816	-	1	6_polymorphic
iORF_178684	LL2012_016	SpC	1	45	ordered_Spar_16	59823	59867	+	0	6_polymorphic
iORF_178685	LL2012_016	SpC	0	69	ordered_Spar_16	59823	59891	+	0	6_polymorphic
iORF_178687	LL2012_016	SpC	1	81	ordered_Spar_16	59864	59944	+	1	3_pPar
iORF_178690	LL2012_016	SpC	1	45	ordered_Spar_16	59911	59955	+	0	6_polymorphic
iORF_178691	LL2012_016	SpC	0	185	ordered_Spar_16	59936	60120	-	0	5_SpeGroup
iORF_178693	LL2012_016	SpC	1	48	ordered_Spar_16	59941	59988	-	0	4_divergent
iORF_178696	LL2012_016	SpC	0	160	ordered_Spar_16	59961	60120	-	0	7_ancest
iORF_178697	LL2012_016	SpC	0	28	ordered_Spar_16	59961	59988	-	0	5_SpeGroup
iORF_178698	LL2012_016	SpC	0	97	ordered_Spar_16	59965	60061	+	0	5_SpeGroup
iORF_178699	LL2012_016	SpC	1	42	ordered_Spar_16	59965	60006	+	0	4_divergent
iORF_178704	LL2012_016	SpC	1	42	ordered_Spar_16	60020	60061	+	0	4_divergent
iORF_178705	LL2012_016	SpC	1	24	ordered_Spar_16	60035	60058	-	0	3_pPar
iORF_178547	LL2012_016	SpC	0	70	ordered_Spar_16	60062	60131	+	1	5_SpeGroup
iORF_178548	LL2012_016	SpC	1	108	ordered_Spar_16	60062	60169	+	2	4_divergent
iORF_178549	LL2012_016	SpC	1	9	ordered_Spar_16	60101	60109	-	0	4_divergent
iORF_178551	LL2012_016	SpC	1	15	ordered_Spar_16	60106	60120	-	0	4_divergent
iORF_178555	LL2012_016	SpC	1	9	ordered_Spar_16	60121	60129	-	0	1_conserved
iORF_178556	LL2012_016	SpC	0	168	ordered_Spar_16	60126	60293	-	1	6_polymorphic
iORF_178558	LL2012_016	SpC	1	36	ordered_Spar_16	60166	60201	+	0	3_pPar
iORF_178560	LL2012_016	SpC	0	36	ordered_Spar_16	60171	60206	+	0	6_polymorphic
iORF_178562	LL2012_016	SpC	1	87	ordered_Spar_16	60207	60293	-	0	6_polymorphic
iORF_178566	LL2012_016	SpC	1	18	ordered_Spar_16	60293	60310	-	2	3_pPar
iORF_178567	LL2012_016	SpC	1	60	ordered_Spar_16	60299	60358	+	2	4_divergent
iORF_178568	LL2012_016	SpC	0	51	ordered_Spar_16	60301	60351	+	2	5_SpeGroup
iORF_178569	LL2012_016	SpC	0	21	ordered_Spar_16	60355	60375	+	0	6_polymorphic
iORF_178570	LL2012_016	SpC	1	36	ordered_Spar_16	60355	60390	+	0	6_polymorphic
iORF_178571	LL2012_016	SpC	0	18	ordered_Spar_16	60358	60375	+	0	5_SpeGroup
iORF_178573	LL2012_016	SpC	1	9	ordered_Spar_16	60401	60409	-	0	6_polymorphic
iORF_178581	LL2012_016	SpC	1	84	ordered_Spar_16	60464	60547	+	11	3_pPar
iORF_178584	LL2012_016	SpC	1	24	ordered_Spar_16	60548	60571	-	0	3_pPar
iORF_178585	LL2012_016	SpC	0	73	ordered_Spar_16	60554	60626	+	0	6_polymorphic
iORF_178586	LL2012_016	SpC	0	33	ordered_Spar_16	60562	60594	+	0	5_SpeGroup
iORF_178587	LL2012_016	SpC	1	60	ordered_Spar_16	60562	60621	+	0	6_polymorphic
iORF_178588	LL2012_016	SpC	0	151	ordered_Spar_16	60562	60712	+	1	6_polymorphic
iORF_178589	LL2012_016	SpC	0	45	ordered_Spar_16	60566	60610	+	0	6_polymorphic
iORF_178590	LL2012_016	SpC	0	99	ordered_Spar_16	60582	60680	-	1	5_SpeGroup
iORF_178592	LL2012_016	SpC	0	15	ordered_Spar_16	60607	60621	+	0	5_SpeGroup
iORF_178600	LL2012_016	SpC	1	12	ordered_Spar_16	60797	60808	+	0	1_conserved
iORF_178601	LL2012_016	SpC	1	18	ordered_Spar_16	60805	60822	-	0	3_pPar
iORF_178603	LL2012_016	SpC	0	39	ordered_Spar_16	60857	60895	-	0	6_polymorphic
iORF_178604	LL2012_016	SpC	1	36	ordered_Spar_16	60869	60904	+	0	3_pPar
iORF_178606	LL2012_016	SpC	0	18	ordered_Spar_16	60896	60913	-	0	6_polymorphic
iORF_178608	LL2012_016	SpC	1	18	ordered_Spar_16	60904	60921	+	0	1_conserved
iORF_178623	LL2012_016	SpC	1	48	ordered_Spar_16	61190	61237	-	2	6_polymorphic
iORF_178813	LL2012_016	SpC	1	15	ordered_Spar_16	63736	63750	-	0	3_pPar
iORF_178996	LL2012_016	SpC	1	54	ordered_Spar_16	63798	63851	-	0	4_divergent
iORF_178997	LL2012_016	SpC	0	99	ordered_Spar_16	63798	63896	-	0	5_SpeGroup
iORF_179001	LL2012_016	SpC	1	48	ordered_Spar_16	63801	63848	+	0	4_divergent
iORF_179002	LL2012_016	SpC	0	75	ordered_Spar_16	63801	63875	+	0	5_SpeGroup
iORF_178724	LL2012_016	SpC	1	45	ordered_Spar_16	63885	63929	+	0	3_pPar
iORF_178729	LL2012_016	SpC	0	18	ordered_Spar_16	63895	63912	+	0	5_SpeGroup
iORF_178748	LL2012_016	SpC	0	35	ordered_Spar_16	65878	65912	-	1	6_polymorphic
iORF_178752	LL2012_016	SpC	0	80	ordered_Spar_16	65907	65986	+	13	6_polymorphic
iORF_178753	LL2012_016	SpC	1	81	ordered_Spar_16	65907	65987	+	13	6_polymorphic
iORF_178754	LL2012_016	SpC	0	83	ordered_Spar_16	65924	66006	-	2	6_polymorphic
iORF_178755	LL2012_016	SpC	1	135	ordered_Spar_16	65924	66058	-	4	6_polymorphic
iORF_178756	LL2012_016	SpC	0	33	ordered_Spar_16	65926	65958	+	0	5_SpeGroup
iORF_178761	LL2012_016	SpC	0	24	ordered_Spar_16	65962	65985	-	0	6_polymorphic
iORF_178762	LL2012_016	SpC	1	45	ordered_Spar_16	65962	66006	-	2	6_polymorphic
iORF_178764	LL2012_016	SpC	0	77	ordered_Spar_16	65982	66058	-	4	6_polymorphic
iORF_178767	LL2012_016	SpC	0	56	ordered_Spar_16	66003	66058	-	3	6_polymorphic
iORF_178769	LL2012_016	SpC	1	9	ordered_Spar_16	66058	66066	-	0	1_conserved
iORF_178926	LL2012_016	SpC	1	33	ordered_Spar_16	68861	68893	-	5	3_pPar
iORF_178927	LL2012_016	SpC	1	60	ordered_Spar_16	68880	68939	-	5	4_divergent
iORF_178928	LL2012_016	SpC	0	116	ordered_Spar_16	68880	68995	-	7	5_SpeGroup
iORF_178931	LL2012_016	SpC	1	36	ordered_Spar_16	68965	69000	+	1	4_divergent
iORF_178974	LL2012_016	SpC	1	51	ordered_Spar_16	69715	69765	+	0	3_pPar
iORF_178981	LL2012_016	SpC	1	9	ordered_Spar_16	69848	69856	+	0	1_conserved
iORF_178983	LL2012_016	SpC	0	15	ordered_Spar_16	69876	69890	-	0	6_polymorphic
iORF_178985	LL2012_016	SpC	1	27	ordered_Spar_16	69925	69951	-	0	3_pPar
iORF_178986	LL2012_016	SpC	0	12	ordered_Spar_16	69927	69938	+	0	5_SpeGroup
iORF_178987	LL2012_016	SpC	1	21	ordered_Spar_16	69939	69959	-	0	3_pPar
iORF_179017	LL2012_016	SpC	1	156	ordered_Spar_16	70986	71141	-	8	6_polymorphic
iORF_179043	LL2012_016	SpC	0	119	ordered_Spar_16	71023	71141	-	2	6_polymorphic
iORF_179006	LL2012_016	SpC	0	23	ordered_Spar_16	71098	71120	+	1	6_polymorphic
iORF_179007	LL2012_016	SpC	1	123	ordered_Spar_16	71098	71220	+	1	6_polymorphic
iORF_179008	LL2012_016	SpC	0	36	ordered_Spar_16	71106	71141	-	1	6_polymorphic
iORF_179009	LL2012_016	SpC	0	48	ordered_Spar_16	71132	71179	+	0	5_SpeGroup
iORF_179011	LL2012_016	SpC	1	81	ordered_Spar_16	71132	71212	+	0	4_divergent
iORF_179012	LL2012_016	SpC	1	48	ordered_Spar_16	71217	71264	-	0	3_pPar
iORF_179014	LL2012_016	SpC	1	24	ordered_Spar_16	71300	71323	+	1	6_polymorphic
iORF_179016	LL2012_016	SpC	0	179	ordered_Spar_16	71300	71478	+	4	6_polymorphic
iORF_179018	LL2012_016	SpC	1	42	ordered_Spar_16	71316	71357	-	0	3_pPar
iORF_179019	LL2012_016	SpC	1	195	ordered_Spar_16	71320	71514	-	4	3_pPar
iORF_179021	LL2012_016	SpC	1	120	ordered_Spar_16	71359	71478	+	3	6_polymorphic
iORF_179023	LL2012_016	SpC	1	141	ordered_Spar_16	71382	71522	-	1	6_polymorphic
iORF_179024	LL2012_016	SpC	1	15	ordered_Spar_16	71385	71399	+	0	1_conserved
iORF_179026	LL2012_016	SpC	0	42	ordered_Spar_16	71481	71522	-	1	6_polymorphic
iORF_179027	LL2012_016	SpC	0	212	ordered_Spar_16	71481	71692	-	1	5_SpeGroup
iORF_179028	LL2012_016	SpC	0	24	ordered_Spar_16	71488	71511	+	0	4_divergent
iORF_179029	LL2012_016	SpC	1	63	ordered_Spar_16	71521	71583	+	0	4_divergent
iORF_179030	LL2012_016	SpC	0	134	ordered_Spar_16	71521	71654	+	0	5_SpeGroup
iORF_179031	LL2012_016	SpC	1	183	ordered_Spar_16	71576	71758	+	0	6_polymorphic
iORF_179032	LL2012_016	SpC	0	212	ordered_Spar_16	71576	71787	+	0	6_polymorphic
iORF_179033	LL2012_016	SpC	1	75	ordered_Spar_16	71618	71692	-	0	6_polymorphic
iORF_179035	LL2012_016	SpC	1	24	ordered_Spar_16	71631	71654	+	0	6_polymorphic
iORF_179036	LL2012_016	SpC	0	15	ordered_Spar_16	71640	71654	+	0	6_polymorphic
iORF_179039	LL2012_016	SpC	1	24	ordered_Spar_16	71689	71712	-	0	6_polymorphic
iORF_179040	LL2012_016	SpC	0	35	ordered_Spar_16	71689	71723	-	0	6_polymorphic
iORF_179044	LL2012_016	SpC	0	21	ordered_Spar_16	71748	71768	+	0	5_SpeGroup
iORF_179048	LL2012_016	SpC	1	51	ordered_Spar_16	71759	71809	+	1	6_polymorphic
iORF_179051	LL2012_016	SpC	1	12	ordered_Spar_16	73746	73757	+	0	1_conserved
iORF_179081	LL2012_016	SpC	0	83	ordered_Spar_16	73789	73871	-	1	6_polymorphic
iORF_179083	LL2012_016	SpC	1	21	ordered_Spar_16	73797	73817	-	1	3_pPar
iORF_179086	LL2012_016	SpC	0	67	ordered_Spar_16	73805	73871	-	0	7_ancest
iORF_179087	LL2012_016	SpC	1	99	ordered_Spar_16	73805	73903	-	3	4_divergent
iORF_179052	LL2012_016	SpC	0	11	ordered_Spar_16	73887	73897	-	1	4_divergent
iORF_179058	LL2012_016	SpC	0	133	ordered_Spar_16	73936	74068	+	15	5_SpeGroup
iORF_179064	LL2012_016	SpC	0	57	ordered_Spar_16	73971	74027	-	0	5_SpeGroup
iORF_179065	LL2012_016	SpC	1	78	ordered_Spar_16	73971	74048	-	7	6_polymorphic
iORF_179068	LL2012_016	SpC	0	43	ordered_Spar_16	74006	74048	-	7	6_polymorphic
iORF_179088	LL2012_016	SpC	1	39	ordered_Spar_16	75309	75347	+	2	6_polymorphic
iORF_179089	LL2012_016	SpC	0	72	ordered_Spar_16	75309	75380	+	8	6_polymorphic
iORF_179090	LL2012_016	SpC	0	79	ordered_Spar_16	75309	75387	+	8	5_SpeGroup
iORF_179096	LL2012_016	SpC	1	15	ordered_Spar_16	75366	75380	+	0	6_polymorphic
iORF_179141	LL2012_016	SpC	1	72	ordered_Spar_16	77370	77441	-	0	4_divergent
iORF_179157	LL2012_016	SpC	1	12	ordered_Spar_16	77373	77384	+	0	3_pPar
iORF_179111	LL2012_016	SpC	1	27	ordered_Spar_16	77630	77656	-	0	6_polymorphic
iORF_179114	LL2012_016	SpC	1	87	ordered_Spar_16	77634	77720	-	4	4_divergent
iORF_179116	LL2012_016	SpC	1	90	ordered_Spar_16	77671	77760	+	15	6_polymorphic
iORF_179117	LL2012_016	SpC	0	105	ordered_Spar_16	77671	77775	+	15	7_ancest
iORF_179118	LL2012_016	SpC	0	110	ordered_Spar_16	77671	77780	+	15	6_polymorphic
iORF_179119	LL2012_016	SpC	0	53	ordered_Spar_16	77688	77740	+	5	6_polymorphic
iORF_179121	LL2012_016	SpC	1	93	ordered_Spar_16	77688	77780	+	15	6_polymorphic
iORF_179123	LL2012_016	SpC	0	51	ordered_Spar_16	77725	77775	+	10	6_polymorphic
iORF_179125	LL2012_016	SpC	0	72	ordered_Spar_16	77725	77796	+	10	5_SpeGroup
iORF_179131	LL2012_016	SpC	0	60	ordered_Spar_16	77747	77806	-	10	5_SpeGroup
iORF_179133	LL2012_016	SpC	0	21	ordered_Spar_16	77751	77771	-	0	6_polymorphic
iORF_179137	LL2012_016	SpC	0	30	ordered_Spar_16	77777	77806	-	0	7_ancest
iORF_179142	LL2012_016	SpC	1	45	ordered_Spar_16	77849	77893	+	0	4_divergent
iORF_179143	LL2012_016	SpC	0	36	ordered_Spar_16	77858	77893	+	0	5_SpeGroup
iORF_179145	LL2012_016	SpC	1	21	ordered_Spar_16	77890	77910	+	0	1_conserved
iORF_179146	LL2012_016	SpC	1	114	ordered_Spar_16	77928	78041	-	0	1_conserved
iORF_179147	LL2012_016	SpC	0	45	ordered_Spar_16	77930	77974	+	0	6_polymorphic
iORF_179149	LL2012_016	SpC	0	33	ordered_Spar_16	77971	78003	-	0	5_SpeGroup
iORF_179153	LL2012_016	SpC	0	12	ordered_Spar_16	78002	78013	+	0	5_SpeGroup
iORF_179155	LL2012_016	SpC	1	42	ordered_Spar_16	78016	78057	-	2	4_divergent
iORF_179156	LL2012_016	SpC	0	59	ordered_Spar_16	78016	78074	-	3	5_SpeGroup
iORF_179162	LL2012_016	SpC	0	12	ordered_Spar_16	78054	78065	-	2	5_SpeGroup
iORF_179163	LL2012_016	SpC	1	21	ordered_Spar_16	78054	78074	-	3	4_divergent
iORF_179166	LL2012_016	SpC	0	15	ordered_Spar_16	78121	78135	-	0	5_SpeGroup
iORF_179167	LL2012_016	SpC	1	9	ordered_Spar_16	78140	78148	-	0	3_pPar
iORF_179226	LL2012_016	SpC	0	23	ordered_Spar_16	81833	81855	-	2	6_polymorphic
iORF_179227	LL2012_016	SpC	1	63	ordered_Spar_16	81869	81931	+	0	1_conserved
iORF_179228	LL2012_016	SpC	0	129	ordered_Spar_16	81892	82020	-	4	5_SpeGroup
iORF_179230	LL2012_016	SpC	0	161	ordered_Spar_16	81892	82052	-	4	6_polymorphic
iORF_179210	LL2012_016	SpC	1	30	ordered_Spar_16	81906	81935	-	0	1_conserved
iORF_179215	LL2012_016	SpC	0	80	ordered_Spar_16	81966	82045	-	4	6_polymorphic
iORF_179216	LL2012_016	SpC	1	87	ordered_Spar_16	81966	82052	-	4	6_polymorphic
iORF_179217	LL2012_016	SpC	1	15	ordered_Spar_16	81968	81982	+	0	6_polymorphic
iORF_179218	LL2012_016	SpC	0	44	ordered_Spar_16	81977	82020	-	4	6_polymorphic
iORF_179219	LL2012_016	SpC	1	69	ordered_Spar_16	81977	82045	-	4	6_polymorphic
iORF_179223	LL2012_016	SpC	0	90	ordered_Spar_16	81986	82075	-	4	5_SpeGroup
iORF_179225	LL2012_016	SpC	0	21	ordered_Spar_16	82034	82054	+	0	6_polymorphic
iORF_179288	LL2012_016	SpC	1	81	ordered_Spar_16	83560	83640	-	0	4_divergent
iORF_179296	LL2012_016	SpC	0	75	ordered_Spar_16	83566	83640	-	0	7_ancest
iORF_179297	LL2012_016	SpC	0	78	ordered_Spar_16	83566	83643	-	0	5_SpeGroup
iORF_179304	LL2012_016	SpC	1	9	ordered_Spar_16	83574	83582	+	0	6_polymorphic
iORF_179323	LL2012_016	SpC	1	87	ordered_Spar_16	83588	83674	-	0	4_divergent
iORF_179327	LL2012_016	SpC	0	117	ordered_Spar_16	83592	83708	+	0	4_divergent
iORF_179338	LL2012_016	SpC	0	69	ordered_Spar_16	83606	83674	-	0	4_divergent
iORF_179243	LL2012_016	SpC	0	27	ordered_Spar_16	83680	83706	-	0	4_divergent
iORF_179265	LL2012_016	SpC	1	15	ordered_Spar_16	83813	83827	-	0	4_divergent
iORF_179268	LL2012_016	SpC	0	12	ordered_Spar_16	83816	83827	-	0	4_divergent
iORF_179269	LL2012_016	SpC	1	24	ordered_Spar_16	83818	83841	+	0	4_divergent
iORF_179271	LL2012_016	SpC	1	15	ordered_Spar_16	83846	83860	+	0	3_pPar
iORF_179272	LL2012_016	SpC	1	9	ordered_Spar_16	83857	83865	-	0	4_divergent
iORF_179289	LL2012_016	SpC	1	51	ordered_Spar_16	83972	84022	-	3	4_divergent
iORF_179290	LL2012_016	SpC	0	39	ordered_Spar_16	83984	84022	-	3	7_ancest
iORF_179291	LL2012_016	SpC	0	33	ordered_Spar_16	83989	84021	+	3	5_SpeGroup
iORF_179295	LL2012_016	SpC	1	39	ordered_Spar_16	84004	84042	+	3	4_divergent
iORF_179298	LL2012_016	SpC	1	105	ordered_Spar_16	84021	84125	+	1	6_polymorphic
iORF_179301	LL2012_016	SpC	0	39	ordered_Spar_16	84055	84093	+	0	4_divergent
iORF_179303	LL2012_016	SpC	1	186	ordered_Spar_16	84055	84240	+	1	6_polymorphic
iORF_179315	LL2012_016	SpC	1	105	ordered_Spar_16	84159	84263	-	0	4_divergent
iORF_179316	LL2012_016	SpC	1	15	ordered_Spar_16	84161	84175	+	0	6_polymorphic
iORF_179320	LL2012_016	SpC	0	51	ordered_Spar_16	84190	84240	+	0	5_SpeGroup
iORF_179328	LL2012_016	SpC	1	48	ordered_Spar_16	84268	84315	-	0	3_pPar
iORF_179331	LL2012_016	SpC	1	27	ordered_Spar_16	84284	84310	+	0	6_polymorphic
iORF_180218	LL2012_016	SpC	1	57	ordered_Spar_16	95353	95409	+	0	1_conserved
iORF_180221	LL2012_016	SpC	1	45	ordered_Spar_16	95357	95401	+	0	1_conserved
iORF_180226	LL2012_016	SpC	1	57	ordered_Spar_16	95361	95417	+	0	1_conserved
iORF_180268	LL2012_016	SpC	0	12	ordered_Spar_16	95414	95425	+	0	6_polymorphic
iORF_180269	LL2012_016	SpC	1	18	ordered_Spar_16	95414	95431	+	0	6_polymorphic
iORF_180207	LL2012_016	SpC	1	42	ordered_Spar_16	95441	95482	+	0	4_divergent
iORF_180208	LL2012_016	SpC	0	9	ordered_Spar_16	95469	95477	+	0	4_divergent
iORF_180209	LL2012_016	SpC	1	12	ordered_Spar_16	95483	95494	+	0	1_conserved
iORF_180210	LL2012_016	SpC	1	69	ordered_Spar_16	95486	95554	-	1	3_pPar
iORF_180211	LL2012_016	SpC	0	15	ordered_Spar_16	95518	95532	-	0	5_SpeGroup
iORF_180212	LL2012_016	SpC	0	15	ordered_Spar_16	95520	95534	+	1	5_SpeGroup
iORF_180214	LL2012_016	SpC	1	99	ordered_Spar_16	95520	95618	+	1	4_divergent
iORF_180215	LL2012_016	SpC	1	12	ordered_Spar_16	95527	95538	+	1	6_polymorphic
iORF_180217	LL2012_016	SpC	0	30	ordered_Spar_16	95527	95556	+	1	5_SpeGroup
iORF_180220	LL2012_016	SpC	0	57	ordered_Spar_16	95562	95618	+	0	5_SpeGroup
iORF_180222	LL2012_016	SpC	0	122	ordered_Spar_16	95576	95697	-	1	6_polymorphic
iORF_180223	LL2012_016	SpC	1	114	ordered_Spar_16	95584	95697	-	1	6_polymorphic
iORF_180224	LL2012_016	SpC	1	9	ordered_Spar_16	95590	95598	+	0	3_pPar
iORF_180227	LL2012_016	SpC	1	12	ordered_Spar_16	95713	95724	-	0	1_conserved
iORF_180228	LL2012_016	SpC	1	144	ordered_Spar_16	95732	95875	+	0	3_pPar
iORF_180232	LL2012_016	SpC	0	15	ordered_Spar_16	95763	95777	-	0	4_divergent
iORF_180233	LL2012_016	SpC	1	63	ordered_Spar_16	95779	95841	-	0	1_conserved
iORF_180236	LL2012_016	SpC	1	78	ordered_Spar_16	95876	95953	-	0	3_pPar
iORF_180238	LL2012_016	SpC	1	111	ordered_Spar_16	95898	96008	-	0	6_polymorphic
iORF_180240	LL2012_016	SpC	0	51	ordered_Spar_16	95943	95993	+	0	6_polymorphic
iORF_180241	LL2012_016	SpC	0	30	ordered_Spar_16	95964	95993	+	0	6_polymorphic
iORF_180243	LL2012_016	SpC	1	30	ordered_Spar_16	96007	96036	+	0	4_divergent
iORF_180244	LL2012_016	SpC	0	33	ordered_Spar_16	96007	96039	+	0	5_SpeGroup
iORF_180246	LL2012_016	SpC	1	30	ordered_Spar_16	96026	96055	-	0	6_polymorphic
iORF_180248	LL2012_016	SpC	0	212	ordered_Spar_16	96032	96243	+	2	5_SpeGroup
iORF_180249	LL2012_016	SpC	0	296	ordered_Spar_16	96032	96327	+	3	7_ancest
iORF_180250	LL2012_016	SpC	0	12	ordered_Spar_16	96044	96055	-	0	6_polymorphic
iORF_180251	LL2012_016	SpC	0	166	ordered_Spar_16	96045	96210	-	2	6_polymorphic
iORF_180252	LL2012_016	SpC	0	87	ordered_Spar_16	96058	96144	-	1	6_polymorphic
iORF_180253	LL2012_016	SpC	0	123	ordered_Spar_16	96058	96180	-	2	6_polymorphic
iORF_180254	LL2012_016	SpC	1	153	ordered_Spar_16	96058	96210	-	2	6_polymorphic
iORF_180256	LL2012_016	SpC	1	126	ordered_Spar_16	96089	96214	+	2	6_polymorphic
iORF_180257	LL2012_016	SpC	0	155	ordered_Spar_16	96089	96243	+	2	6_polymorphic
iORF_180258	LL2012_016	SpC	0	116	ordered_Spar_16	96095	96210	-	2	6_polymorphic
iORF_180259	LL2012_016	SpC	0	191	ordered_Spar_16	96095	96285	-	3	5_SpeGroup
iORF_180264	LL2012_016	SpC	1	102	ordered_Spar_16	96105	96206	+	2	6_polymorphic
iORF_180265	LL2012_016	SpC	0	110	ordered_Spar_16	96105	96214	+	2	6_polymorphic
iORF_180266	LL2012_016	SpC	0	119	ordered_Spar_16	96105	96223	+	2	5_SpeGroup
iORF_180270	LL2012_016	SpC	0	40	ordered_Spar_16	96141	96180	-	1	7_ancest
iORF_180271	LL2012_016	SpC	0	9	ordered_Spar_16	96164	96172	-	0	5_SpeGroup
iORF_180273	LL2012_016	SpC	0	30	ordered_Spar_16	96214	96243	+	0	6_polymorphic
iORF_180274	LL2012_016	SpC	1	114	ordered_Spar_16	96214	96327	+	1	6_polymorphic
iORF_180277	LL2012_016	SpC	0	57	ordered_Spar_16	96229	96285	-	1	6_polymorphic
iORF_180278	LL2012_016	SpC	0	12	ordered_Spar_16	96237	96248	+	0	6_polymorphic
iORF_180279	LL2012_016	SpC	1	45	ordered_Spar_16	96241	96285	-	1	6_polymorphic
iORF_180206	LL2012_016	SpC	1	48	ordered_Spar_16	96380	96427	+	0	4_divergent
iORF_180290	LL2012_016	SpC	1	153	ordered_Spar_16	97794	97946	-	3	6_polymorphic
iORF_180291	LL2012_016	SpC	0	258	ordered_Spar_16	97794	98051	-	3	6_polymorphic
iORF_180292	LL2012_016	SpC	1	135	ordered_Spar_16	97796	97930	+	3	3_pPar
iORF_180293	LL2012_016	SpC	0	18	ordered_Spar_16	97800	97817	+	0	4_divergent
iORF_180294	LL2012_016	SpC	1	30	ordered_Spar_16	97800	97829	+	1	4_divergent
iORF_180295	LL2012_016	SpC	1	45	ordered_Spar_16	97808	97852	-	1	3_pPar
iORF_180297	LL2012_016	SpC	0	9	ordered_Spar_16	97821	97829	+	1	5_SpeGroup
iORF_180298	LL2012_016	SpC	1	30	ordered_Spar_16	97852	97881	-	2	3_pPar
iORF_180302	LL2012_016	SpC	1	69	ordered_Spar_16	97959	98027	+	0	3_pPar
iORF_180303	LL2012_016	SpC	1	57	ordered_Spar_16	97975	98031	-	0	6_polymorphic
iORF_180304	LL2012_016	SpC	0	121	ordered_Spar_16	97975	98095	-	0	6_polymorphic
iORF_180305	LL2012_016	SpC	1	72	ordered_Spar_16	97980	98051	-	0	6_polymorphic
iORF_180308	LL2012_016	SpC	1	45	ordered_Spar_16	98051	98095	-	0	6_polymorphic
iORF_180327	LL2012_016	SpC	0	36	ordered_Spar_16	99673	99708	+	0	5_SpeGroup
iORF_180315	LL2012_016	SpC	1	36	ordered_Spar_16	99683	99718	+	0	3_pPar
iORF_180317	LL2012_016	SpC	1	9	ordered_Spar_16	99690	99698	+	0	1_conserved
iORF_180322	LL2012_016	SpC	1	18	ordered_Spar_16	99705	99722	-	0	6_polymorphic
iORF_180323	LL2012_016	SpC	0	19	ordered_Spar_16	99705	99723	-	2	6_polymorphic
iORF_180374	LL2012_016	SpC	0	103	ordered_Spar_16	102693	102795	-	7	6_polymorphic
iORF_180377	LL2012_016	SpC	1	102	ordered_Spar_16	102708	102809	+	5	6_polymorphic
iORF_180378	LL2012_016	SpC	0	87	ordered_Spar_16	102723	102809	+	2	6_polymorphic
iORF_180379	LL2012_016	SpC	0	61	ordered_Spar_16	102735	102795	-	1	5_SpeGroup
iORF_180384	LL2012_016	SpC	0	31	ordered_Spar_16	102802	102832	+	1	6_polymorphic
iORF_180391	LL2012_016	SpC	1	75	ordered_Spar_16	102906	102980	-	0	6_polymorphic
iORF_180392	LL2012_016	SpC	1	12	ordered_Spar_16	102927	102938	+	0	1_conserved
iORF_180393	LL2012_016	SpC	1	45	ordered_Spar_16	102940	102984	+	0	1_conserved
iORF_180394	LL2012_016	SpC	1	21	ordered_Spar_16	102951	102971	+	0	1_conserved
iORF_180476	LL2012_016	SpC	0	249	ordered_Spar_16	103420	103668	-	18	6_polymorphic
iORF_180419	LL2012_016	SpC	1	33	ordered_Spar_16	103505	103537	+	0	3_pPar
iORF_180421	LL2012_016	SpC	1	159	ordered_Spar_16	103510	103668	-	3	6_polymorphic
iORF_180427	LL2012_016	SpC	0	176	ordered_Spar_16	103534	103709	+	4	6_polymorphic
iORF_180428	LL2012_016	SpC	1	177	ordered_Spar_16	103534	103710	+	4	6_polymorphic
iORF_180434	LL2012_016	SpC	1	129	ordered_Spar_16	103565	103693	-	3	6_polymorphic
iORF_180436	LL2012_016	SpC	1	72	ordered_Spar_16	103580	103651	+	2	3_pPar
iORF_180448	LL2012_016	SpC	0	27	ordered_Spar_16	103883	103909	+	1	6_polymorphic
iORF_180451	LL2012_016	SpC	0	411	ordered_Spar_16	103883	104293	+	44	5_SpeGroup
iORF_180453	LL2012_016	SpC	1	96	ordered_Spar_16	103905	104000	+	17	6_polymorphic
iORF_180455	LL2012_016	SpC	0	90	ordered_Spar_16	103911	104000	+	0	6_polymorphic
iORF_180456	LL2012_016	SpC	1	75	ordered_Spar_16	103916	103990	-	0	1_conserved
iORF_180458	LL2012_016	SpC	1	30	ordered_Spar_16	103987	104016	-	0	1_conserved
iORF_180471	LL2012_016	SpC	1	54	ordered_Spar_16	104061	104114	+	3	4_divergent
iORF_180480	LL2012_016	SpC	0	99	ordered_Spar_16	104143	104241	+	1	5_SpeGroup
iORF_180482	LL2012_016	SpC	0	147	ordered_Spar_16	104147	104293	+	1	6_polymorphic
iORF_180483	LL2012_016	SpC	1	102	ordered_Spar_16	104192	104293	+	0	6_polymorphic
iORF_180485	LL2012_016	SpC	1	9	ordered_Spar_16	104210	104218	-	0	1_conserved
iORF_180486	LL2012_016	SpC	1	21	ordered_Spar_16	104217	104237	+	0	3_pPar
iORF_180487	LL2012_016	SpC	1	21	ordered_Spar_16	104290	104310	-	0	1_conserved
iORF_180495	LL2012_016	SpC	1	27	ordered_Spar_16	104947	104973	+	0	6_polymorphic
iORF_180511	LL2012_016	SpC	1	135	ordered_Spar_16	105044	105178	-	1	4_divergent
iORF_180512	LL2012_016	SpC	0	174	ordered_Spar_16	105044	105217	-	4	5_SpeGroup
iORF_180517	LL2012_016	SpC	0	60	ordered_Spar_16	105081	105140	-	0	5_SpeGroup
iORF_180521	LL2012_016	SpC	0	24	ordered_Spar_16	105169	105192	-	0	6_polymorphic
iORF_180525	LL2012_016	SpC	1	18	ordered_Spar_16	105175	105192	-	0	6_polymorphic
iORF_180526	LL2012_016	SpC	0	43	ordered_Spar_16	105175	105217	-	3	7_ancest
iORF_180527	LL2012_016	SpC	0	9	ordered_Spar_16	105184	105192	-	0	6_polymorphic
iORF_180530	LL2012_016	SpC	1	12	ordered_Spar_16	105224	105235	+	0	6_polymorphic
iORF_180532	LL2012_016	SpC	0	9	ordered_Spar_16	105228	105236	+	0	6_polymorphic
iORF_180536	LL2012_016	SpC	0	17	ordered_Spar_16	105253	105269	-	1	6_polymorphic
iORF_180537	LL2012_016	SpC	0	12	ordered_Spar_16	105258	105269	-	1	6_polymorphic
iORF_180564	LL2012_016	SpC	1	24	ordered_Spar_16	108075	108098	+	0	3_pPar
iORF_180544	LL2012_016	SpC	1	78	ordered_Spar_16	108157	108234	-	7	6_polymorphic
iORF_180545	LL2012_016	SpC	0	91	ordered_Spar_16	108157	108247	-	7	5_SpeGroup
iORF_180546	LL2012_016	SpC	1	33	ordered_Spar_16	108159	108191	+	0	3_pPar
iORF_180548	LL2012_016	SpC	1	60	ordered_Spar_16	108178	108237	+	7	6_polymorphic
iORF_180549	LL2012_016	SpC	0	73	ordered_Spar_16	108178	108250	+	7	6_polymorphic
iORF_180552	LL2012_016	SpC	0	38	ordered_Spar_16	108200	108237	+	2	6_polymorphic
iORF_180553	LL2012_016	SpC	1	51	ordered_Spar_16	108200	108250	+	2	6_polymorphic
iORF_180555	LL2012_016	SpC	0	64	ordered_Spar_16	108200	108263	+	2	5_SpeGroup
iORF_180557	LL2012_016	SpC	0	26	ordered_Spar_16	108209	108234	-	2	6_polymorphic
iORF_180558	LL2012_016	SpC	1	39	ordered_Spar_16	108209	108247	-	2	6_polymorphic
iORF_180559	LL2012_016	SpC	0	19	ordered_Spar_16	108216	108234	-	2	5_SpeGroup
iORF_180560	LL2012_016	SpC	0	32	ordered_Spar_16	108216	108247	-	2	6_polymorphic
iORF_180562	LL2012_016	SpC	1	21	ordered_Spar_16	108276	108296	+	0	6_polymorphic
iORF_180567	LL2012_016	SpC	1	27	ordered_Spar_16	108352	108378	+	0	3_pPar
iORF_180603	LL2012_016	SpC	1	45	ordered_Spar_16	111062	111106	-	1	5_SpeGroup
iORF_180594	LL2012_016	SpC	1	15	ordered_Spar_16	111088	111102	-	0	3_pPar
iORF_180595	LL2012_016	SpC	1	21	ordered_Spar_16	111093	111113	+	0	1_conserved
iORF_180602	LL2012_016	SpC	1	30	ordered_Spar_16	111101	111130	+	0	3_pPar
iORF_180608	LL2012_016	SpC	0	122	ordered_Spar_16	111106	111227	-	0	5_SpeGroup
iORF_180610	LL2012_016	SpC	0	52	ordered_Spar_16	111127	111178	+	0	5_SpeGroup
iORF_180612	LL2012_016	SpC	1	81	ordered_Spar_16	111127	111207	+	0	5_SpeGroup
iORF_180613	LL2012_016	SpC	0	104	ordered_Spar_16	111127	111230	+	0	5_SpeGroup
iORF_180631	LL2012_016	SpC	0	79	ordered_Spar_16	111152	111230	+	0	5_SpeGroup
iORF_180585	LL2012_016	SpC	1	51	ordered_Spar_16	111173	111223	-	0	4_divergent
iORF_180587	LL2012_016	SpC	1	54	ordered_Spar_16	111249	111302	+	3	3_pPar
iORF_180675	LL2012_016	SpC	1	12	ordered_Spar_16	112923	112934	+	0	3_pPar
iORF_180723	LL2012_016	SpC	1	12	ordered_Spar_16	112957	112968	+	0	3_pPar
iORF_180735	LL2012_016	SpC	1	21	ordered_Spar_16	112974	112994	+	0	1_conserved
iORF_180662	LL2012_016	SpC	1	30	ordered_Spar_16	113011	113040	-	0	3_pPar
iORF_180663	LL2012_016	SpC	1	69	ordered_Spar_16	113015	113083	-	0	3_pPar
iORF_180666	LL2012_016	SpC	1	45	ordered_Spar_16	113031	113075	+	0	1_conserved
iORF_180667	LL2012_016	SpC	0	76	ordered_Spar_16	113039	113114	+	0	4_divergent
iORF_180668	LL2012_016	SpC	1	90	ordered_Spar_16	113039	113128	+	0	5_SpeGroup
iORF_180676	LL2012_016	SpC	0	16	ordered_Spar_16	113076	113091	-	0	4_divergent
iORF_180679	LL2012_016	SpC	0	22	ordered_Spar_16	113080	113101	-	0	4_divergent
iORF_180680	LL2012_016	SpC	1	15	ordered_Spar_16	113087	113101	-	0	5_SpeGroup
iORF_180709	LL2012_016	SpC	1	27	ordered_Spar_16	113186	113212	-	0	3_pPar
iORF_180806	LL2012_016	SpC	0	9	ordered_Spar_16	114016	114024	+	0	5_SpeGroup
iORF_180802	LL2012_016	SpC	1	15	ordered_Spar_16	114070	114084	-	0	1_conserved
iORF_180762	LL2012_016	SpC	0	21	ordered_Spar_16	114214	114234	-	0	5_SpeGroup
iORF_180764	LL2012_016	SpC	1	84	ordered_Spar_16	114214	114297	-	0	4_divergent
iORF_180765	LL2012_016	SpC	1	21	ordered_Spar_16	114216	114236	+	0	6_polymorphic
iORF_181025	LL2012_016	SpC	1	15	ordered_Spar_16	116811	116825	-	0	1_conserved
iORF_181034	LL2012_016	SpC	1	63	ordered_Spar_16	116822	116884	-	1	4_divergent
iORF_181036	LL2012_016	SpC	0	12	ordered_Spar_16	116822	116833	-	0	4_divergent
iORF_181052	LL2012_016	SpC	1	102	ordered_Spar_16	116832	116933	+	2	3_pPar
iORF_181061	LL2012_016	SpC	1	123	ordered_Spar_16	116839	116961	+	2	6_polymorphic
iORF_181062	LL2012_016	SpC	0	147	ordered_Spar_16	116839	116985	+	3	5_SpeGroup
iORF_181066	LL2012_016	SpC	1	12	ordered_Spar_16	116845	116856	-	0	5_SpeGroup
iORF_180965	LL2012_016	SpC	1	96	ordered_Spar_16	116859	116954	-	1	3_pPar
iORF_180970	LL2012_016	SpC	1	48	ordered_Spar_16	116899	116946	-	1	3_pPar
iORF_180978	LL2012_016	SpC	0	78	ordered_Spar_16	116930	117007	+	1	5_SpeGroup
iORF_180979	LL2012_016	SpC	1	117	ordered_Spar_16	116930	117046	+	1	4_divergent
iORF_180980	LL2012_016	SpC	0	27	ordered_Spar_16	116936	116962	-	0	5_SpeGroup
iORF_180984	LL2012_016	SpC	1	21	ordered_Spar_16	116995	117015	-	0	4_divergent
iORF_180985	LL2012_016	SpC	1	57	ordered_Spar_16	117000	117056	+	0	1_conserved
iORF_180986	LL2012_016	SpC	0	12	ordered_Spar_16	117004	117015	-	0	5_SpeGroup
iORF_180994	LL2012_016	SpC	1	33	ordered_Spar_16	117071	117103	+	0	4_divergent
iORF_180995	LL2012_016	SpC	0	57	ordered_Spar_16	117071	117127	+	0	5_SpeGroup
iORF_180997	LL2012_016	SpC	0	21	ordered_Spar_16	117086	117106	-	0	4_divergent
iORF_181009	LL2012_016	SpC	0	12	ordered_Spar_16	117172	117183	-	0	5_SpeGroup
iORF_181084	LL2012_016	SpC	0	93	ordered_Spar_16	119047	119139	-	1	5_SpeGroup
iORF_181092	LL2012_016	SpC	1	84	ordered_Spar_16	119056	119139	-	1	4_divergent
iORF_181131	LL2012_016	SpC	1	48	ordered_Spar_16	119089	119136	+	0	6_polymorphic
iORF_181132	LL2012_016	SpC	0	36	ordered_Spar_16	119089	119124	+	0	6_polymorphic
iORF_181160	LL2012_016	SpC	0	54	ordered_Spar_16	119129	119182	-	2	7_ancest
iORF_181075	LL2012_016	SpC	1	24	ordered_Spar_16	119133	119156	-	1	5_SpeGroup
iORF_181077	LL2012_016	SpC	0	27	ordered_Spar_16	119152	119178	-	1	6_polymorphic
iORF_181079	LL2012_016	SpC	1	30	ordered_Spar_16	119153	119182	-	1	5_SpeGroup
iORF_181080	LL2012_016	SpC	0	27	ordered_Spar_16	119156	119182	-	1	5_SpeGroup
iORF_181085	LL2012_016	SpC	1	57	ordered_Spar_16	119171	119227	+	0	4_divergent
iORF_181087	LL2012_016	SpC	0	33	ordered_Spar_16	119195	119227	+	0	4_divergent
iORF_181098	LL2012_016	SpC	1	24	ordered_Spar_16	119266	119289	-	0	3_pPar
iORF_181352	LL2012_016	SpC	0	228	ordered_Spar_16	127939	128166	-	0	5_SpeGroup
iORF_181384	LL2012_016	SpC	1	42	ordered_Spar_16	127975	128016	+	0	5_SpeGroup
iORF_181389	LL2012_016	SpC	0	37	ordered_Spar_16	127988	128024	+	0	5_SpeGroup
iORF_181390	LL2012_016	SpC	1	111	ordered_Spar_16	127988	128098	+	0	4_divergent
iORF_181326	LL2012_016	SpC	0	96	ordered_Spar_16	128003	128098	+	0	5_SpeGroup
iORF_181329	LL2012_016	SpC	1	9	ordered_Spar_16	128038	128046	+	0	1_conserved
iORF_181330	LL2012_016	SpC	0	21	ordered_Spar_16	128078	128098	+	0	5_SpeGroup
iORF_181331	LL2012_016	SpC	1	12	ordered_Spar_16	128085	128096	-	0	1_conserved
iORF_181337	LL2012_016	SpC	0	60	ordered_Spar_16	128141	128200	+	0	5_SpeGroup
iORF_181344	LL2012_016	SpC	0	340	ordered_Spar_16	128199	128538	+	22	7_ancest
iORF_181353	LL2012_016	SpC	0	21	ordered_Spar_16	128304	128324	-	0	5_SpeGroup
iORF_181354	LL2012_016	SpC	0	129	ordered_Spar_16	128306	128434	+	2	5_SpeGroup
iORF_181356	LL2012_016	SpC	0	34	ordered_Spar_16	128321	128354	-	0	5_SpeGroup
iORF_181357	LL2012_016	SpC	0	204	ordered_Spar_16	128335	128538	+	3	5_SpeGroup
iORF_181358	LL2012_016	SpC	1	24	ordered_Spar_16	128354	128377	-	0	4_divergent
iORF_181359	LL2012_016	SpC	0	27	ordered_Spar_16	128354	128380	-	0	5_SpeGroup
iORF_181365	LL2012_016	SpC	1	108	ordered_Spar_16	128413	128520	-	3	4_divergent
iORF_181369	LL2012_016	SpC	0	78	ordered_Spar_16	128443	128520	-	1	5_SpeGroup
iORF_181370	LL2012_016	SpC	1	45	ordered_Spar_16	128486	128530	-	0	5_SpeGroup
iORF_181371	LL2012_016	SpC	0	51	ordered_Spar_16	128486	128536	-	0	5_SpeGroup
iORF_181375	LL2012_016	SpC	0	12	ordered_Spar_16	128533	128544	-	0	5_SpeGroup
iORF_181377	LL2012_016	SpC	1	27	ordered_Spar_16	128544	128570	-	0	3_pPar
iORF_181380	LL2012_016	SpC	0	15	ordered_Spar_16	128558	128572	+	0	4_divergent
iORF_181382	LL2012_016	SpC	0	9	ordered_Spar_16	128621	128629	+	0	4_divergent
iORF_181383	LL2012_016	SpC	1	24	ordered_Spar_16	128621	128644	+	0	4_divergent
iORF_181385	LL2012_016	SpC	0	100	ordered_Spar_16	128637	128736	-	1	5_SpeGroup
iORF_181387	LL2012_016	SpC	1	36	ordered_Spar_16	128701	128736	-	0	5_SpeGroup
iORF_181420	LL2012_016	SpC	1	18	ordered_Spar_16	129393	129410	-	0	5_SpeGroup
iORF_181425	LL2012_016	SpC	0	18	ordered_Spar_16	129399	129416	+	0	5_SpeGroup
iORF_181395	LL2012_016	SpC	0	30	ordered_Spar_16	129501	129530	+	1	6_polymorphic
iORF_181398	LL2012_016	SpC	1	87	ordered_Spar_16	129513	129599	-	3	5_SpeGroup
iORF_181400	LL2012_016	SpC	0	32	ordered_Spar_16	129523	129554	-	2	5_SpeGroup
iORF_181401	LL2012_016	SpC	1	36	ordered_Spar_16	129523	129558	-	2	6_polymorphic
iORF_181402	LL2012_016	SpC	0	77	ordered_Spar_16	129523	129599	-	2	7_ancest
iORF_181403	LL2012_016	SpC	0	23	ordered_Spar_16	129536	129558	-	2	5_SpeGroup
iORF_181407	LL2012_016	SpC	0	61	ordered_Spar_16	129553	129613	+	0	5_SpeGroup
iORF_181410	LL2012_016	SpC	0	34	ordered_Spar_16	129566	129599	-	0	5_SpeGroup
iORF_181411	LL2012_016	SpC	0	30	ordered_Spar_16	129584	129613	+	0	6_polymorphic
iORF_181417	LL2012_016	SpC	1	63	ordered_Spar_16	129681	129743	-	0	4_divergent
iORF_181418	LL2012_016	SpC	0	78	ordered_Spar_16	129681	129758	-	0	5_SpeGroup
iORF_181442	LL2012_016	SpC	1	27	ordered_Spar_16	130668	130694	-	0	1_conserved
iORF_181444	LL2012_016	SpC	1	12	ordered_Spar_16	130705	130716	+	0	1_conserved
iORF_181446	LL2012_016	SpC	1	21	ordered_Spar_16	130713	130733	+	1	6_polymorphic
iORF_181447	LL2012_016	SpC	0	42	ordered_Spar_16	130713	130754	+	1	6_polymorphic
iORF_181433	LL2012_016	SpC	1	18	ordered_Spar_16	130725	130742	-	1	3_pPar
iORF_181435	LL2012_016	SpC	0	115	ordered_Spar_16	130741	130855	+	7	6_polymorphic
iORF_181439	LL2012_016	SpC	1	24	ordered_Spar_16	130774	130797	-	0	3_pPar
iORF_181440	LL2012_016	SpC	1	36	ordered_Spar_16	130778	130813	-	0	1_conserved
iORF_181441	LL2012_016	SpC	1	60	ordered_Spar_16	130796	130855	+	0	6_polymorphic
iORF_181453	LL2012_016	SpC	1	93	ordered_Spar_16	131973	132065	+	3	6_polymorphic
iORF_181454	LL2012_016	SpC	0	133	ordered_Spar_16	131973	132105	+	3	6_polymorphic
iORF_181480	LL2012_016	SpC	0	42	ordered_Spar_16	132032	132073	-	1	5_SpeGroup
iORF_181481	LL2012_016	SpC	1	153	ordered_Spar_16	132032	132184	-	3	5_SpeGroup
iORF_181482	LL2012_016	SpC	0	172	ordered_Spar_16	132032	132203	-	3	5_SpeGroup
iORF_181456	LL2012_016	SpC	1	18	ordered_Spar_16	132096	132113	+	0	3_pPar
iORF_181461	LL2012_016	SpC	0	102	ordered_Spar_16	132102	132203	-	2	6_polymorphic
iORF_181463	LL2012_016	SpC	0	55	ordered_Spar_16	132130	132184	-	2	5_SpeGroup
iORF_181464	LL2012_016	SpC	0	36	ordered_Spar_16	132142	132177	+	0	5_SpeGroup
iORF_181465	LL2012_016	SpC	1	51	ordered_Spar_16	132181	132231	-	2	3_pPar
iORF_181466	LL2012_016	SpC	1	63	ordered_Spar_16	132183	132245	+	1	6_polymorphic
iORF_181467	LL2012_016	SpC	0	114	ordered_Spar_16	132183	132296	+	1	6_polymorphic
iORF_181469	LL2012_016	SpC	1	9	ordered_Spar_16	132219	132227	-	0	6_polymorphic
iORF_181470	LL2012_016	SpC	0	55	ordered_Spar_16	132263	132317	+	0	5_SpeGroup
iORF_181471	LL2012_016	SpC	0	83	ordered_Spar_16	132263	132345	+	0	5_SpeGroup
iORF_181472	LL2012_016	SpC	1	96	ordered_Spar_16	132263	132358	+	0	5_SpeGroup
iORF_181473	LL2012_016	SpC	1	63	ordered_Spar_16	132330	132392	-	0	3_pPar
iORF_181476	LL2012_016	SpC	1	15	ordered_Spar_16	132367	132381	+	0	1_conserved
iORF_181489	LL2012_016	SpC	1	18	ordered_Spar_16	133932	133949	-	0	1_conserved
iORF_181499	LL2012_016	SpC	1	12	ordered_Spar_16	133971	133982	+	0	1_conserved
iORF_181488	LL2012_016	SpC	1	12	ordered_Spar_16	134040	134051	-	0	3_pPar
iORF_181509	LL2012_016	SpC	1	42	ordered_Spar_16	134724	134765	+	0	3_pPar
iORF_181507	LL2012_016	SpC	1	48	ordered_Spar_16	134895	134942	+	1	4_divergent
iORF_181508	LL2012_016	SpC	0	131	ordered_Spar_16	134895	135025	+	3	5_SpeGroup
iORF_181513	LL2012_016	SpC	0	117	ordered_Spar_16	134909	135025	+	3	6_polymorphic
iORF_181514	LL2012_016	SpC	0	57	ordered_Spar_16	134925	134981	-	0	4_divergent
iORF_181515	LL2012_016	SpC	1	81	ordered_Spar_16	134925	135005	-	2	5_SpeGroup
iORF_181518	LL2012_016	SpC	1	45	ordered_Spar_16	134953	134997	+	0	3_pPar
iORF_181521	LL2012_016	SpC	1	51	ordered_Spar_16	134986	135036	-	2	5_SpeGroup
iORF_181523	LL2012_016	SpC	1	42	ordered_Spar_16	134997	135038	+	2	6_polymorphic
iORF_181524	LL2012_016	SpC	0	72	ordered_Spar_16	134997	135068	+	3	6_polymorphic
iORF_181526	LL2012_016	SpC	0	15	ordered_Spar_16	135022	135036	-	0	4_divergent
iORF_181527	LL2012_016	SpC	1	48	ordered_Spar_16	135035	135082	+	1	3_pPar
iORF_181528	LL2012_016	SpC	1	15	ordered_Spar_16	135054	135068	+	1	6_polymorphic
iORF_181542	LL2012_016	SpC	1	39	ordered_Spar_16	135176	135214	+	0	4_divergent
iORF_181543	LL2012_016	SpC	0	54	ordered_Spar_16	135176	135229	+	0	5_SpeGroup
iORF_181544	LL2012_016	SpC	0	45	ordered_Spar_16	135192	135236	+	0	6_polymorphic
iORF_181546	LL2012_016	SpC	0	21	ordered_Spar_16	135216	135236	+	0	5_SpeGroup
iORF_181548	LL2012_016	SpC	1	51	ordered_Spar_16	135254	135304	+	1	4_divergent
iORF_181550	LL2012_016	SpC	0	158	ordered_Spar_16	135254	135411	+	1	5_SpeGroup
iORF_181551	LL2012_016	SpC	0	14	ordered_Spar_16	135291	135304	+	1	5_SpeGroup
iORF_181552	LL2012_016	SpC	1	36	ordered_Spar_16	135291	135326	+	1	4_divergent
iORF_181553	LL2012_016	SpC	1	12	ordered_Spar_16	135352	135363	-	0	4_divergent
iORF_181555	LL2012_016	SpC	1	60	ordered_Spar_16	135362	135421	+	0	4_divergent
iORF_181556	LL2012_016	SpC	1	30	ordered_Spar_16	135390	135419	-	0	3_pPar
iORF_181559	LL2012_016	SpC	1	9	ordered_Spar_16	136083	136091	-	1	5_SpeGroup
iORF_181566	LL2012_016	SpC	1	93	ordered_Spar_16	136085	136177	+	12	5_SpeGroup
iORF_181568	LL2012_016	SpC	0	9	ordered_Spar_16	136085	136093	+	0	5_SpeGroup
iORF_181569	LL2012_016	SpC	0	186	ordered_Spar_16	136085	136270	+	14	5_SpeGroup
iORF_181564	LL2012_016	SpC	0	117	ordered_Spar_16	136126	136242	-	14	5_SpeGroup
iORF_181565	LL2012_016	SpC	1	18	ordered_Spar_16	136126	136143	-	0	4_divergent
iORF_181567	LL2012_016	SpC	0	112	ordered_Spar_16	136131	136242	-	14	5_SpeGroup
iORF_181570	LL2012_016	SpC	0	93	ordered_Spar_16	136150	136242	-	2	6_polymorphic
iORF_181557	LL2012_016	SpC	1	42	ordered_Spar_16	136201	136242	-	0	6_polymorphic
iORF_181558	LL2012_016	SpC	1	45	ordered_Spar_16	136226	136270	+	0	4_divergent
iORF_181563	LL2012_016	SpC	1	57	ordered_Spar_16	136447	136503	-	0	3_pPar
iORF_181584	LL2012_016	SpC	1	9	ordered_Spar_16	137419	137427	-	0	3_pPar
iORF_181572	LL2012_016	SpC	1	81	ordered_Spar_16	137542	137622	-	8	6_polymorphic
iORF_181575	LL2012_016	SpC	0	30	ordered_Spar_16	137553	137582	+	3	4_divergent
iORF_181576	LL2012_016	SpC	1	54	ordered_Spar_16	137564	137617	+	0	6_polymorphic
iORF_181577	LL2012_016	SpC	0	146	ordered_Spar_16	137564	137709	+	2	5_SpeGroup
iORF_181578	LL2012_016	SpC	0	318	ordered_Spar_16	137564	137881	+	2	6_polymorphic
iORF_181579	LL2012_016	SpC	1	12	ordered_Spar_16	137575	137586	+	0	3_pPar
iORF_181581	LL2012_016	SpC	1	84	ordered_Spar_16	137579	137662	-	1	6_polymorphic
iORF_181582	LL2012_016	SpC	0	85	ordered_Spar_16	137579	137663	-	1	6_polymorphic
iORF_181585	LL2012_016	SpC	0	51	ordered_Spar_16	137612	137662	-	1	6_polymorphic
iORF_181586	LL2012_016	SpC	0	119	ordered_Spar_16	137614	137732	+	2	5_SpeGroup
iORF_181591	LL2012_016	SpC	1	195	ordered_Spar_16	137687	137881	+	0	6_polymorphic
iORF_181592	LL2012_016	SpC	1	9	ordered_Spar_16	137690	137698	-	0	1_conserved
iORF_181593	LL2012_016	SpC	0	132	ordered_Spar_16	137695	137826	-	0	5_SpeGroup
iORF_181594	LL2012_016	SpC	1	171	ordered_Spar_16	137695	137865	-	0	5_SpeGroup
iORF_181595	LL2012_016	SpC	0	183	ordered_Spar_16	137695	137877	-	0	5_SpeGroup
iORF_181597	LL2012_016	SpC	0	117	ordered_Spar_16	137712	137828	-	0	5_SpeGroup
iORF_181598	LL2012_016	SpC	1	120	ordered_Spar_16	137712	137831	-	0	4_divergent
iORF_181600	LL2012_016	SpC	1	63	ordered_Spar_16	137806	137868	+	0	5_SpeGroup
iORF_181602	LL2012_016	SpC	0	36	ordered_Spar_16	137842	137877	-	0	6_polymorphic
iORF_181603	LL2012_016	SpC	1	30	ordered_Spar_16	137884	137913	-	0	1_conserved
iORF_181622	LL2012_016	SpC	0	132	ordered_Spar_16	143624	143755	-	3	6_polymorphic
iORF_181604	LL2012_016	SpC	1	78	ordered_Spar_16	143678	143755	-	1	4_divergent
iORF_181607	LL2012_016	SpC	0	204	ordered_Spar_16	143710	143913	+	1	5_SpeGroup
iORF_181609	LL2012_016	SpC	1	114	ordered_Spar_16	143729	143842	+	1	6_polymorphic
iORF_181610	LL2012_016	SpC	0	185	ordered_Spar_16	143729	143913	+	1	6_polymorphic
iORF_181611	LL2012_016	SpC	1	39	ordered_Spar_16	143760	143798	-	0	5_SpeGroup
iORF_181612	LL2012_016	SpC	0	66	ordered_Spar_16	143843	143908	-	0	5_SpeGroup
iORF_181613	LL2012_016	SpC	0	165	ordered_Spar_16	143910	144074	+	1	5_SpeGroup
iORF_181616	LL2012_016	SpC	0	129	ordered_Spar_16	143946	144074	+	1	7_ancest
iORF_181617	LL2012_016	SpC	1	108	ordered_Spar_16	143972	144079	-	1	3_pPar
iORF_181625	LL2012_016	SpC	1	15	ordered_Spar_16	144141	144155	-	0	1_conserved
iORF_181626	LL2012_016	SpC	0	229	ordered_Spar_16	144249	144477	-	4	6_polymorphic
iORF_181627	LL2012_016	SpC	0	50	ordered_Spar_16	144280	144329	+	1	5_SpeGroup
iORF_181628	LL2012_016	SpC	0	104	ordered_Spar_16	144280	144383	+	2	5_SpeGroup
iORF_181629	LL2012_016	SpC	0	160	ordered_Spar_16	144280	144439	+	2	6_polymorphic
iORF_181630	LL2012_016	SpC	1	192	ordered_Spar_16	144280	144471	+	3	6_polymorphic
iORF_181632	LL2012_016	SpC	0	167	ordered_Spar_16	144311	144477	-	3	5_SpeGroup
iORF_181633	LL2012_016	SpC	0	121	ordered_Spar_16	144357	144477	-	1	5_SpeGroup
iORF_181634	LL2012_016	SpC	1	9	ordered_Spar_16	144359	144367	-	0	4_divergent
iORF_181635	LL2012_016	SpC	1	108	ordered_Spar_16	144370	144477	-	1	6_polymorphic
iORF_181636	LL2012_016	SpC	0	28	ordered_Spar_16	144377	144404	-	0	5_SpeGroup
iORF_181641	LL2012_016	SpC	0	84	ordered_Spar_16	144401	144484	-	1	6_polymorphic
iORF_181642	LL2012_016	SpC	0	54	ordered_Spar_16	144431	144484	-	1	6_polymorphic
iORF_181658	LL2012_016	SpC	1	24	ordered_Spar_16	145781	145804	+	0	3_pPar
iORF_181667	LL2012_016	SpC	1	186	ordered_Spar_16	145791	145976	-	3	5_SpeGroup
iORF_181699	LL2012_016	SpC	1	57	ordered_Spar_16	145835	145891	-	2	4_divergent
iORF_181702	LL2012_016	SpC	1	57	ordered_Spar_16	145840	145896	+	2	3_pPar
iORF_181704	LL2012_016	SpC	0	39	ordered_Spar_16	145853	145891	-	2	5_SpeGroup
iORF_181648	LL2012_016	SpC	1	45	ordered_Spar_16	145878	145922	+	1	5_SpeGroup
iORF_181649	LL2012_016	SpC	0	77	ordered_Spar_16	145878	145954	+	1	4_divergent
iORF_181652	LL2012_016	SpC	0	89	ordered_Spar_16	145888	145976	-	1	5_SpeGroup
iORF_181653	LL2012_016	SpC	0	132	ordered_Spar_16	145888	146019	-	1	5_SpeGroup
iORF_181654	LL2012_016	SpC	0	26	ordered_Spar_16	145897	145922	+	1	4_divergent
iORF_181656	LL2012_016	SpC	1	69	ordered_Spar_16	145897	145965	+	1	6_polymorphic
iORF_181657	LL2012_016	SpC	0	150	ordered_Spar_16	145897	146046	+	1	6_polymorphic
iORF_181660	LL2012_016	SpC	0	112	ordered_Spar_16	145935	146046	+	0	4_divergent
iORF_181661	LL2012_016	SpC	1	156	ordered_Spar_16	145935	146090	+	0	5_SpeGroup
iORF_181662	LL2012_016	SpC	0	73	ordered_Spar_16	145939	146011	+	0	4_divergent
iORF_181665	LL2012_016	SpC	1	12	ordered_Spar_16	146008	146019	-	0	5_SpeGroup
iORF_181666	LL2012_016	SpC	1	33	ordered_Spar_16	146012	146044	-	0	3_pPar
iORF_181668	LL2012_016	SpC	0	73	ordered_Spar_16	146016	146088	-	0	5_SpeGroup
iORF_181669	LL2012_016	SpC	1	21	ordered_Spar_16	146018	146038	+	0	3_pPar
iORF_181670	LL2012_016	SpC	0	48	ordered_Spar_16	146043	146090	+	0	7_ancest
iORF_181671	LL2012_016	SpC	0	51	ordered_Spar_16	146043	146093	+	0	5_SpeGroup
iORF_181674	LL2012_016	SpC	0	9	ordered_Spar_16	146080	146088	-	0	7_ancest
iORF_181675	LL2012_016	SpC	1	24	ordered_Spar_16	146080	146103	-	0	5_SpeGroup
iORF_181679	LL2012_016	SpC	1	39	ordered_Spar_16	146116	146154	-	1	6_polymorphic
iORF_181681	LL2012_016	SpC	0	18	ordered_Spar_16	146143	146160	+	3	6_polymorphic
iORF_181687	LL2012_016	SpC	0	60	ordered_Spar_16	146182	146241	+	1	6_polymorphic
iORF_181689	LL2012_016	SpC	1	12	ordered_Spar_16	146195	146206	+	0	4_divergent
iORF_181692	LL2012_016	SpC	0	12	ordered_Spar_16	146238	146249	-	0	6_polymorphic
iORF_181693	LL2012_016	SpC	0	111	ordered_Spar_16	146238	146348	-	1	5_SpeGroup
iORF_181694	LL2012_016	SpC	1	105	ordered_Spar_16	146250	146354	-	1	5_SpeGroup
iORF_181696	LL2012_016	SpC	1	21	ordered_Spar_16	146300	146320	+	1	5_SpeGroup
iORF_181697	LL2012_016	SpC	0	30	ordered_Spar_16	146300	146329	+	1	5_SpeGroup
iORF_181698	LL2012_016	SpC	0	65	ordered_Spar_16	146300	146364	+	1	5_SpeGroup
iORF_181700	LL2012_016	SpC	1	9	ordered_Spar_16	146330	146338	-	0	3_pPar
iORF_181701	LL2012_016	SpC	1	9	ordered_Spar_16	146354	146362	-	0	3_pPar
iORF_181760	LL2012_016	SpC	1	48	ordered_Spar_16	147009	147056	+	1	6_polymorphic
iORF_181711	LL2012_016	SpC	0	38	ordered_Spar_16	147019	147056	+	1	6_polymorphic
iORF_181713	LL2012_016	SpC	0	90	ordered_Spar_16	147204	147293	-	1	5_SpeGroup
iORF_181714	LL2012_016	SpC	1	84	ordered_Spar_16	147210	147293	-	1	5_SpeGroup
iORF_181715	LL2012_016	SpC	1	9	ordered_Spar_16	147225	147233	+	0	1_conserved
iORF_181718	LL2012_016	SpC	0	225	ordered_Spar_16	147238	147462	-	14	5_SpeGroup
iORF_181719	LL2012_016	SpC	0	12	ordered_Spar_16	147245	147256	-	0	6_polymorphic
iORF_181720	LL2012_016	SpC	1	30	ordered_Spar_16	147245	147274	-	1	5_SpeGroup
iORF_181723	LL2012_016	SpC	0	218	ordered_Spar_16	147245	147462	-	14	5_SpeGroup
iORF_181724	LL2012_016	SpC	1	156	ordered_Spar_16	147262	147417	-	14	5_SpeGroup
iORF_181725	LL2012_016	SpC	0	201	ordered_Spar_16	147262	147462	-	14	7_ancest
iORF_181726	LL2012_016	SpC	0	12	ordered_Spar_16	147263	147274	-	1	5_SpeGroup
iORF_181729	LL2012_016	SpC	1	57	ordered_Spar_16	147273	147329	+	8	3_pPar
iORF_181734	LL2012_016	SpC	1	69	ordered_Spar_16	147362	147430	-	0	3_pPar
iORF_181736	LL2012_016	SpC	1	96	ordered_Spar_16	147389	147484	+	0	5_SpeGroup
iORF_181737	LL2012_016	SpC	0	87	ordered_Spar_16	147398	147484	+	0	4_divergent
iORF_181740	LL2012_016	SpC	1	33	ordered_Spar_16	147430	147462	-	0	5_SpeGroup
iORF_181741	LL2012_016	SpC	0	9	ordered_Spar_16	147441	147449	+	0	6_polymorphic
iORF_181743	LL2012_016	SpC	0	18	ordered_Spar_16	147488	147505	+	0	6_polymorphic
iORF_181745	LL2012_016	SpC	0	69	ordered_Spar_16	147488	147556	+	0	5_SpeGroup
iORF_181746	LL2012_016	SpC	0	121	ordered_Spar_16	147488	147608	+	0	6_polymorphic
iORF_181747	LL2012_016	SpC	1	150	ordered_Spar_16	147488	147637	+	0	5_SpeGroup
iORF_181748	LL2012_016	SpC	1	12	ordered_Spar_16	147513	147524	+	0	4_divergent
iORF_181750	LL2012_016	SpC	1	27	ordered_Spar_16	147664	147690	-	2	3_pPar
iORF_181768	LL2012_016	SpC	0	12	ordered_Spar_16	149421	149432	+	0	6_polymorphic
iORF_181812	LL2012_016	SpC	1	9	ordered_Spar_16	150568	150576	-	0	1_conserved
iORF_181772	LL2012_016	SpC	1	12	ordered_Spar_16	150619	150630	+	0	4_divergent
iORF_181773	LL2012_016	SpC	0	92	ordered_Spar_16	150627	150718	-	0	4_divergent
iORF_181774	LL2012_016	SpC	0	106	ordered_Spar_16	150627	150732	-	0	5_SpeGroup
iORF_181775	LL2012_016	SpC	0	75	ordered_Spar_16	150644	150718	-	0	6_polymorphic
iORF_181776	LL2012_016	SpC	1	27	ordered_Spar_16	150692	150718	-	0	6_polymorphic
iORF_181777	LL2012_016	SpC	0	124	ordered_Spar_16	150692	150815	-	0	5_SpeGroup
iORF_181778	LL2012_016	SpC	1	18	ordered_Spar_16	150715	150732	-	0	4_divergent
iORF_181780	LL2012_016	SpC	1	45	ordered_Spar_16	150717	150761	+	0	4_divergent
iORF_181781	LL2012_016	SpC	0	64	ordered_Spar_16	150717	150780	+	0	5_SpeGroup
iORF_181783	LL2012_016	SpC	0	36	ordered_Spar_16	150726	150761	+	0	5_SpeGroup
iORF_181784	LL2012_016	SpC	0	87	ordered_Spar_16	150731	150817	+	0	5_SpeGroup
iORF_181785	LL2012_016	SpC	1	90	ordered_Spar_16	150731	150820	+	0	4_divergent
iORF_181786	LL2012_016	SpC	1	72	ordered_Spar_16	150736	150807	-	0	4_divergent
iORF_181787	LL2012_016	SpC	0	111	ordered_Spar_16	150736	150846	-	0	5_SpeGroup
iORF_181789	LL2012_016	SpC	0	24	ordered_Spar_16	150777	150800	+	0	6_polymorphic
iORF_181790	LL2012_016	SpC	1	27	ordered_Spar_16	150777	150803	+	0	6_polymorphic
iORF_181791	LL2012_016	SpC	1	42	ordered_Spar_16	150821	150862	-	0	5_SpeGroup
iORF_181792	LL2012_016	SpC	0	66	ordered_Spar_16	150821	150886	-	0	5_SpeGroup
iORF_181793	LL2012_016	SpC	1	12	ordered_Spar_16	150823	150834	+	0	1_conserved
iORF_181794	LL2012_016	SpC	1	48	ordered_Spar_16	150856	150903	-	0	4_divergent
iORF_181795	LL2012_016	SpC	1	123	ordered_Spar_16	150861	150983	+	0	4_divergent
iORF_181797	LL2012_016	SpC	1	9	ordered_Spar_16	150880	150888	+	0	1_conserved
iORF_181798	LL2012_016	SpC	0	9	ordered_Spar_16	150895	150903	-	0	6_polymorphic
iORF_181799	LL2012_016	SpC	0	21	ordered_Spar_16	150895	150915	-	0	6_polymorphic
iORF_181800	LL2012_016	SpC	0	69	ordered_Spar_16	150915	150983	+	0	6_polymorphic
iORF_181801	LL2012_016	SpC	0	96	ordered_Spar_16	150915	151010	+	0	6_polymorphic
iORF_181802	LL2012_016	SpC	1	30	ordered_Spar_16	150932	150961	-	0	1_conserved
iORF_181803	LL2012_016	SpC	1	36	ordered_Spar_16	150970	151005	+	0	4_divergent
iORF_181804	LL2012_016	SpC	0	97	ordered_Spar_16	150970	151066	+	0	5_SpeGroup
iORF_181805	LL2012_016	SpC	0	19	ordered_Spar_16	150973	150991	-	0	5_SpeGroup
iORF_181806	LL2012_016	SpC	1	39	ordered_Spar_16	150998	151036	-	0	1_conserved
iORF_181807	LL2012_016	SpC	0	18	ordered_Spar_16	151014	151031	+	0	5_SpeGroup
iORF_181808	LL2012_016	SpC	1	51	ordered_Spar_16	151016	151066	+	0	6_polymorphic
iORF_181809	LL2012_016	SpC	0	73	ordered_Spar_16	151016	151088	+	0	6_polymorphic
iORF_181810	LL2012_016	SpC	1	39	ordered_Spar_16	151026	151064	-	0	6_polymorphic
iORF_181873	LL2012_016	SpC	1	21	ordered_Spar_16	154764	154784	+	0	3_pPar
iORF_181816	LL2012_016	SpC	0	30	ordered_Spar_16	154778	154807	+	0	5_SpeGroup
iORF_181817	LL2012_016	SpC	1	54	ordered_Spar_16	154778	154831	+	3	4_divergent
iORF_181820	LL2012_016	SpC	0	33	ordered_Spar_16	154804	154836	+	3	4_divergent
iORF_181822	LL2012_016	SpC	1	9	ordered_Spar_16	154833	154841	-	0	1_conserved
iORF_181826	LL2012_016	SpC	1	27	ordered_Spar_16	154923	154949	-	0	3_pPar
iORF_181828	LL2012_016	SpC	0	42	ordered_Spar_16	154940	154981	+	1	5_SpeGroup
iORF_181830	LL2012_016	SpC	0	113	ordered_Spar_16	154940	155052	+	1	5_SpeGroup
iORF_181831	LL2012_016	SpC	0	118	ordered_Spar_16	154940	155057	+	1	7_ancest
iORF_181832	LL2012_016	SpC	1	198	ordered_Spar_16	154940	155137	+	1	5_SpeGroup
iORF_181834	LL2012_016	SpC	1	33	ordered_Spar_16	154956	154988	+	1	3_pPar
iORF_181836	LL2012_016	SpC	0	36	ordered_Spar_16	154964	154999	-	1	4_divergent
iORF_181837	LL2012_016	SpC	1	99	ordered_Spar_16	154964	155062	-	1	5_SpeGroup
iORF_181838	LL2012_016	SpC	1	42	ordered_Spar_16	154996	155037	-	0	4_divergent
iORF_181839	LL2012_016	SpC	0	125	ordered_Spar_16	154996	155120	-	0	7_ancest
iORF_181840	LL2012_016	SpC	0	34	ordered_Spar_16	155004	155037	-	0	5_SpeGroup
iORF_181846	LL2012_016	SpC	0	46	ordered_Spar_16	155061	155106	+	0	7_ancest
iORF_181848	LL2012_016	SpC	1	57	ordered_Spar_16	155064	155120	-	0	4_divergent
iORF_181849	LL2012_016	SpC	0	36	ordered_Spar_16	155085	155120	-	0	5_SpeGroup
iORF_181850	LL2012_016	SpC	1	15	ordered_Spar_16	155130	155144	+	0	4_divergent
iORF_181852	LL2012_016	SpC	1	15	ordered_Spar_16	155171	155185	-	0	4_divergent
iORF_181853	LL2012_016	SpC	0	135	ordered_Spar_16	155171	155305	-	0	5_SpeGroup
iORF_181854	LL2012_016	SpC	0	117	ordered_Spar_16	155185	155301	-	0	5_SpeGroup
iORF_181855	LL2012_016	SpC	0	27	ordered_Spar_16	155187	155213	+	0	5_SpeGroup
iORF_181857	LL2012_016	SpC	1	108	ordered_Spar_16	155194	155301	-	0	4_divergent
iORF_181858	LL2012_016	SpC	0	18	ordered_Spar_16	155196	155213	+	0	4_divergent
iORF_181859	LL2012_016	SpC	1	36	ordered_Spar_16	155196	155231	+	0	5_SpeGroup
iORF_181861	LL2012_016	SpC	0	33	ordered_Spar_16	155207	155239	+	0	5_SpeGroup
iORF_181862	LL2012_016	SpC	1	9	ordered_Spar_16	155231	155239	+	0	6_polymorphic
iORF_181863	LL2012_016	SpC	1	18	ordered_Spar_16	155241	155258	-	0	1_conserved
iORF_181864	LL2012_016	SpC	1	27	ordered_Spar_16	155251	155277	+	0	1_conserved
iORF_181866	LL2012_016	SpC	1	69	ordered_Spar_16	155287	155355	+	0	3_pPar
iORF_181868	LL2012_016	SpC	1	36	ordered_Spar_16	155325	155360	+	0	3_pPar
iORF_181881	LL2012_016	SpC	1	18	ordered_Spar_16	155806	155823	+	0	1_conserved
iORF_181879	LL2012_016	SpC	0	21	ordered_Spar_16	155824	155844	-	0	5_SpeGroup
iORF_181877	LL2012_016	SpC	1	24	ordered_Spar_16	155947	155970	-	0	3_pPar
iORF_181906	LL2012_016	SpC	1	27	ordered_Spar_16	157442	157468	+	0	3_pPar
iORF_181886	LL2012_016	SpC	1	15	ordered_Spar_16	157625	157639	-	0	3_pPar
iORF_181887	LL2012_016	SpC	1	33	ordered_Spar_16	157645	157677	-	0	1_conserved
iORF_181889	LL2012_016	SpC	0	72	ordered_Spar_16	157754	157825	-	0	5_SpeGroup
iORF_181890	LL2012_016	SpC	1	96	ordered_Spar_16	157754	157849	-	2	4_divergent
iORF_181893	LL2012_016	SpC	0	54	ordered_Spar_16	157767	157820	+	0	5_SpeGroup
iORF_181895	LL2012_016	SpC	1	9	ordered_Spar_16	157826	157834	+	0	1_conserved
iORF_181899	LL2012_016	SpC	0	12	ordered_Spar_16	157867	157878	+	2	5_SpeGroup
iORF_181901	LL2012_016	SpC	1	39	ordered_Spar_16	157912	157950	-	0	4_divergent
iORF_181902	LL2012_016	SpC	0	48	ordered_Spar_16	157912	157959	-	0	5_SpeGroup
iORF_181903	LL2012_016	SpC	1	9	ordered_Spar_16	157949	157957	+	0	4_divergent
iORF_181916	LL2012_016	SpC	1	69	ordered_Spar_16	158497	158565	-	4	6_polymorphic
iORF_181928	LL2012_016	SpC	0	62	ordered_Spar_16	158504	158565	-	4	6_polymorphic
iORF_181977	LL2012_016	SpC	0	26	ordered_Spar_16	158548	158573	+	3	5_SpeGroup
iORF_181988	LL2012_016	SpC	1	75	ordered_Spar_16	158560	158634	+	4	5_SpeGroup
iORF_181907	LL2012_016	SpC	1	9	ordered_Spar_16	158573	158581	+	0	1_conserved
iORF_181909	LL2012_016	SpC	0	51	ordered_Spar_16	158584	158634	+	1	4_divergent
iORF_181913	LL2012_016	SpC	1	84	ordered_Spar_16	158677	158760	-	1	5_SpeGroup
iORF_181917	LL2012_016	SpC	0	71	ordered_Spar_16	158690	158760	-	1	5_SpeGroup
iORF_181919	LL2012_016	SpC	1	15	ordered_Spar_16	158714	158728	-	0	3_pPar
iORF_181921	LL2012_016	SpC	1	45	ordered_Spar_16	158727	158771	+	0	3_pPar
iORF_181927	LL2012_016	SpC	0	9	ordered_Spar_16	158752	158760	-	0	5_SpeGroup
iORF_181932	LL2012_016	SpC	1	48	ordered_Spar_16	158826	158873	+	3	4_divergent
iORF_181933	LL2012_016	SpC	0	86	ordered_Spar_16	158826	158911	+	5	5_SpeGroup
iORF_181938	LL2012_016	SpC	0	54	ordered_Spar_16	158888	158941	-	2	5_SpeGroup
iORF_181940	LL2012_016	SpC	1	111	ordered_Spar_16	158888	158998	-	22	5_SpeGroup
iORF_181942	LL2012_016	SpC	0	70	ordered_Spar_16	158908	158977	-	8	6_polymorphic
iORF_181944	LL2012_016	SpC	0	19	ordered_Spar_16	158923	158941	-	0	5_SpeGroup
iORF_181947	LL2012_016	SpC	1	180	ordered_Spar_16	158926	159105	+	25	5_SpeGroup
iORF_181948	LL2012_016	SpC	0	40	ordered_Spar_16	158938	158977	-	8	5_SpeGroup
iORF_181952	LL2012_016	SpC	0	18	ordered_Spar_16	158995	159012	-	0	4_divergent
iORF_181953	LL2012_016	SpC	1	51	ordered_Spar_16	158997	159047	+	2	3_pPar
iORF_181954	LL2012_016	SpC	0	54	ordered_Spar_16	159001	159054	+	2	6_polymorphic
iORF_181955	LL2012_016	SpC	0	105	ordered_Spar_16	159001	159105	+	5	6_polymorphic
iORF_181956	LL2012_016	SpC	1	9	ordered_Spar_16	159004	159012	-	0	5_SpeGroup
iORF_181957	LL2012_016	SpC	0	9	ordered_Spar_16	159011	159019	+	0	5_SpeGroup
iORF_181961	LL2012_016	SpC	1	66	ordered_Spar_16	159024	159089	-	3	3_pPar
iORF_181962	LL2012_016	SpC	0	18	ordered_Spar_16	159051	159068	+	1	6_polymorphic
iORF_181965	LL2012_016	SpC	1	129	ordered_Spar_16	159061	159189	-	7	4_divergent
iORF_181966	LL2012_016	SpC	0	297	ordered_Spar_16	159061	159357	-	15	5_SpeGroup
iORF_181968	LL2012_016	SpC	1	15	ordered_Spar_16	159105	159119	+	0	4_divergent
iORF_181971	LL2012_016	SpC	1	156	ordered_Spar_16	159128	159283	+	12	3_pPar
iORF_181978	LL2012_016	SpC	1	81	ordered_Spar_16	159198	159278	+	7	3_pPar
iORF_181980	LL2012_016	SpC	1	27	ordered_Spar_16	159231	159257	-	0	4_divergent
iORF_181982	LL2012_016	SpC	1	69	ordered_Spar_16	159267	159335	-	0	3_pPar
iORF_181983	LL2012_016	SpC	1	18	ordered_Spar_16	159271	159288	-	0	5_SpeGroup
iORF_181984	LL2012_016	SpC	0	87	ordered_Spar_16	159271	159357	-	0	5_SpeGroup
iORF_181985	LL2012_016	SpC	1	42	ordered_Spar_16	159287	159328	+	0	1_conserved
iORF_181989	LL2012_016	SpC	1	48	ordered_Spar_16	159325	159372	+	0	3_pPar
iORF_181991	LL2012_016	SpC	0	69	ordered_Spar_16	159354	159422	-	7	6_polymorphic
iORF_181992	LL2012_016	SpC	1	57	ordered_Spar_16	159354	159410	-	7	6_polymorphic
iORF_181993	LL2012_016	SpC	0	57	ordered_Spar_16	159356	159412	+	7	5_SpeGroup
iORF_181908	LL2012_016	SpC	0	9	ordered_Spar_16	159493	159501	-	0	6_polymorphic
iORF_182005	LL2012_016	SpC	1	39	ordered_Spar_16	161940	161978	-	0	5_SpeGroup
iORF_182007	LL2012_016	SpC	1	114	ordered_Spar_16	161950	162063	-	0	3_pPar
iORF_182009	LL2012_016	SpC	1	60	ordered_Spar_16	161953	162012	+	0	1_conserved
iORF_182010	LL2012_016	SpC	1	9	ordered_Spar_16	161966	161974	-	0	1_conserved
iORF_182011	LL2012_016	SpC	1	24	ordered_Spar_16	161973	161996	+	0	1_conserved
iORF_182012	LL2012_016	SpC	0	93	ordered_Spar_16	161982	162074	-	0	5_SpeGroup
iORF_182017	LL2012_016	SpC	1	15	ordered_Spar_16	162060	162074	-	0	4_divergent
iORF_182018	LL2012_016	SpC	1	66	ordered_Spar_16	162085	162150	-	0	3_pPar
iORF_182020	LL2012_016	SpC	1	12	ordered_Spar_16	162143	162154	+	0	1_conserved
iORF_182024	LL2012_016	SpC	1	63	ordered_Spar_16	162302	162364	-	1	3_pPar
iORF_182025	LL2012_016	SpC	1	51	ordered_Spar_16	162310	162360	-	1	4_divergent
iORF_182026	LL2012_016	SpC	0	12	ordered_Spar_16	162349	162360	-	1	5_SpeGroup
iORF_182092	LL2012_016	SpC	0	53	ordered_Spar_16	164818	164870	-	0	5_SpeGroup
iORF_182098	LL2012_016	SpC	0	254	ordered_Spar_16	164820	165073	+	6	6_polymorphic
iORF_182099	LL2012_016	SpC	1	9	ordered_Spar_16	164829	164837	-	0	1_conserved
iORF_182100	LL2012_016	SpC	1	27	ordered_Spar_16	164844	164870	-	0	4_divergent
iORF_182102	LL2012_016	SpC	0	98	ordered_Spar_16	164863	164960	+	1	5_SpeGroup
iORF_182103	LL2012_016	SpC	0	128	ordered_Spar_16	164863	164990	+	2	4_divergent
iORF_182029	LL2012_016	SpC	1	36	ordered_Spar_16	164871	164906	-	0	1_conserved
iORF_182037	LL2012_016	SpC	0	12	ordered_Spar_16	164918	164929	+	0	4_divergent
iORF_182038	LL2012_016	SpC	1	27	ordered_Spar_16	164940	164966	-	0	1_conserved
iORF_182042	LL2012_016	SpC	1	102	ordered_Spar_16	164972	165073	+	5	6_polymorphic
iORF_182043	LL2012_016	SpC	0	130	ordered_Spar_16	164972	165101	+	5	6_polymorphic
iORF_182056	LL2012_016	SpC	1	21	ordered_Spar_16	165042	165062	-	0	4_divergent
iORF_182057	LL2012_016	SpC	0	57	ordered_Spar_16	165042	165098	-	0	5_SpeGroup
iORF_182058	LL2012_016	SpC	1	9	ordered_Spar_16	165070	165078	-	0	4_divergent
iORF_182059	LL2012_016	SpC	1	12	ordered_Spar_16	165077	165088	+	0	4_divergent
iORF_182069	LL2012_016	SpC	1	12	ordered_Spar_16	165117	165128	-	0	3_pPar
iORF_182085	LL2012_016	SpC	1	15	ordered_Spar_16	166534	166548	+	0	3_pPar
iORF_182090	LL2012_016	SpC	1	96	ordered_Spar_16	166585	166680	+	1	6_polymorphic
iORF_182093	LL2012_016	SpC	1	42	ordered_Spar_16	166709	166750	+	0	6_polymorphic
iORF_182096	LL2012_016	SpC	0	28	ordered_Spar_16	166750	166777	+	0	5_SpeGroup
iORF_182097	LL2012_016	SpC	1	42	ordered_Spar_16	166750	166791	+	0	4_divergent
iORF_182126	LL2012_016	SpC	1	9	ordered_Spar_16	168283	168291	-	0	5_SpeGroup
iORF_182114	LL2012_016	SpC	1	9	ordered_Spar_16	168420	168428	+	0	4_divergent
iORF_182115	LL2012_016	SpC	0	33	ordered_Spar_16	168420	168452	+	0	5_SpeGroup
iORF_182116	LL2012_016	SpC	0	18	ordered_Spar_16	168425	168442	+	0	5_SpeGroup
iORF_182117	LL2012_016	SpC	0	21	ordered_Spar_16	168425	168445	-	0	5_SpeGroup
iORF_182118	LL2012_016	SpC	0	186	ordered_Spar_16	168432	168617	-	2	5_SpeGroup
iORF_182122	LL2012_016	SpC	1	174	ordered_Spar_16	168444	168617	-	2	4_divergent
iORF_182125	LL2012_016	SpC	1	27	ordered_Spar_16	168461	168487	-	0	3_pPar
iORF_182130	LL2012_016	SpC	1	27	ordered_Spar_16	168503	168529	-	0	4_divergent
iORF_182131	LL2012_016	SpC	0	205	ordered_Spar_16	168508	168712	+	5	5_SpeGroup
iORF_182132	LL2012_016	SpC	0	218	ordered_Spar_16	168508	168725	+	5	5_SpeGroup
iORF_182133	LL2012_016	SpC	1	222	ordered_Spar_16	168508	168729	+	5	5_SpeGroup
iORF_182135	LL2012_016	SpC	0	21	ordered_Spar_16	168542	168562	-	0	5_SpeGroup
iORF_182137	LL2012_016	SpC	1	99	ordered_Spar_16	168562	168660	-	3	6_polymorphic
iORF_182138	LL2012_016	SpC	0	156	ordered_Spar_16	168562	168717	-	5	6_polymorphic
iORF_182140	LL2012_016	SpC	1	51	ordered_Spar_16	168662	168712	+	2	6_polymorphic
iORF_182141	LL2012_016	SpC	0	64	ordered_Spar_16	168662	168725	+	2	4_divergent
iORF_182142	LL2012_016	SpC	0	68	ordered_Spar_16	168662	168729	+	2	5_SpeGroup
iORF_182143	LL2012_016	SpC	1	9	ordered_Spar_16	168709	168717	-	0	6_polymorphic
iORF_182150	LL2012_016	SpC	1	9	ordered_Spar_16	169471	169479	-	0	3_pPar
iORF_182157	LL2012_016	SpC	0	108	ordered_Spar_16	169484	169591	+	0	5_SpeGroup
iORF_182158	LL2012_016	SpC	1	15	ordered_Spar_16	169484	169498	+	0	4_divergent
iORF_182159	LL2012_016	SpC	1	21	ordered_Spar_16	169495	169515	+	0	4_divergent
iORF_182160	LL2012_016	SpC	0	48	ordered_Spar_16	169519	169566	-	0	6_polymorphic
iORF_182161	LL2012_016	SpC	0	49	ordered_Spar_16	169519	169567	-	0	6_polymorphic
iORF_182162	LL2012_016	SpC	1	60	ordered_Spar_16	169519	169578	-	0	6_polymorphic
iORF_182164	LL2012_016	SpC	1	21	ordered_Spar_16	169537	169557	+	0	1_conserved
iORF_182145	LL2012_016	SpC	0	18	ordered_Spar_16	169574	169591	+	0	6_polymorphic
iORF_182174	LL2012_016	SpC	1	30	ordered_Spar_16	173223	173252	+	0	3_pPar
iORF_182227	LL2012_016	SpC	1	12	ordered_Spar_16	173263	173274	-	0	6_polymorphic
iORF_182230	LL2012_016	SpC	1	33	ordered_Spar_16	173298	173330	-	0	4_divergent
iORF_182232	LL2012_016	SpC	0	112	ordered_Spar_16	173298	173409	-	1	5_SpeGroup
iORF_182167	LL2012_016	SpC	1	9	ordered_Spar_16	173303	173311	-	0	1_conserved
iORF_182168	LL2012_016	SpC	1	72	ordered_Spar_16	173308	173379	-	1	5_SpeGroup
iORF_182169	LL2012_016	SpC	0	32	ordered_Spar_16	173348	173379	-	1	5_SpeGroup
iORF_182170	LL2012_016	SpC	1	51	ordered_Spar_16	173378	173428	+	1	6_polymorphic
iORF_182172	LL2012_016	SpC	0	39	ordered_Spar_16	173393	173431	-	1	6_polymorphic
iORF_182175	LL2012_016	SpC	0	12	ordered_Spar_16	173400	173411	+	1	5_SpeGroup
iORF_182176	LL2012_016	SpC	1	21	ordered_Spar_16	173400	173420	+	1	6_polymorphic
iORF_182177	LL2012_016	SpC	0	225	ordered_Spar_16	173400	173624	+	5	6_polymorphic
iORF_182178	LL2012_016	SpC	0	21	ordered_Spar_16	173408	173428	+	1	5_SpeGroup
iORF_182179	LL2012_016	SpC	0	9	ordered_Spar_16	173412	173420	+	0	5_SpeGroup
iORF_182180	LL2012_016	SpC	1	15	ordered_Spar_16	173417	173431	-	0	6_polymorphic
iORF_182182	LL2012_016	SpC	1	162	ordered_Spar_16	173450	173611	-	4	4_divergent
iORF_182183	LL2012_016	SpC	0	200	ordered_Spar_16	173450	173649	-	4	7_ancest
iORF_182184	LL2012_016	SpC	1	21	ordered_Spar_16	173454	173474	+	0	5_SpeGroup
iORF_182185	LL2012_016	SpC	0	72	ordered_Spar_16	173454	173525	+	0	5_SpeGroup
iORF_182186	LL2012_016	SpC	0	171	ordered_Spar_16	173454	173624	+	4	6_polymorphic
iORF_182189	LL2012_016	SpC	1	9	ordered_Spar_16	173530	173538	-	0	3_pPar
iORF_182190	LL2012_016	SpC	1	21	ordered_Spar_16	173537	173557	+	3	3_pPar
iORF_182193	LL2012_016	SpC	0	105	ordered_Spar_16	173545	173649	-	4	7_ancest
iORF_182195	LL2012_016	SpC	0	62	ordered_Spar_16	173550	173611	-	1	5_SpeGroup
iORF_182196	LL2012_016	SpC	1	72	ordered_Spar_16	173550	173621	-	1	6_polymorphic
iORF_182197	LL2012_016	SpC	0	87	ordered_Spar_16	173550	173636	-	1	6_polymorphic
iORF_182200	LL2012_016	SpC	0	45	ordered_Spar_16	173605	173649	-	0	5_SpeGroup
iORF_182202	LL2012_016	SpC	0	24	ordered_Spar_16	173626	173649	-	0	5_SpeGroup
iORF_182203	LL2012_016	SpC	1	93	ordered_Spar_16	173633	173725	-	5	3_pPar
iORF_182205	LL2012_016	SpC	0	66	ordered_Spar_16	173637	173702	+	4	5_SpeGroup
iORF_182206	LL2012_016	SpC	0	81	ordered_Spar_16	173637	173717	+	4	5_SpeGroup
iORF_182207	LL2012_016	SpC	1	12	ordered_Spar_16	173638	173649	-	0	5_SpeGroup
iORF_182209	LL2012_016	SpC	1	51	ordered_Spar_16	173650	173700	-	4	4_divergent
iORF_182212	LL2012_016	SpC	0	27	ordered_Spar_16	173674	173700	-	3	5_SpeGroup
iORF_182216	LL2012_016	SpC	1	9	ordered_Spar_16	173694	173702	+	0	4_divergent
iORF_182217	LL2012_016	SpC	0	55	ordered_Spar_16	173699	173753	+	1	6_polymorphic
iORF_182218	LL2012_016	SpC	1	66	ordered_Spar_16	173699	173764	+	1	6_polymorphic
iORF_182220	LL2012_016	SpC	0	18	ordered_Spar_16	173722	173739	-	1	6_polymorphic
iORF_182221	LL2012_016	SpC	1	36	ordered_Spar_16	173722	173757	-	1	6_polymorphic
iORF_182222	LL2012_016	SpC	0	70	ordered_Spar_16	173722	173791	-	1	6_polymorphic
iORF_182223	LL2012_016	SpC	0	99	ordered_Spar_16	173722	173820	-	1	6_polymorphic
iORF_182224	LL2012_016	SpC	0	66	ordered_Spar_16	173726	173791	-	0	6_polymorphic
iORF_182236	LL2012_016	SpC	0	36	ordered_Spar_16	177152	177187	-	1	5_SpeGroup
iORF_182237	LL2012_016	SpC	0	73	ordered_Spar_16	177152	177224	-	5	5_SpeGroup
iORF_182239	LL2012_016	SpC	1	24	ordered_Spar_16	177201	177224	-	4	5_SpeGroup
iORF_182234	LL2012_016	SpC	1	18	ordered_Spar_16	177251	177268	-	0	4_divergent
iORF_182238	LL2012_016	SpC	1	15	ordered_Spar_16	177268	177282	-	0	4_divergent
iORF_182250	LL2012_016	SpC	0	63	ordered_Spar_16	178416	178478	+	0	6_polymorphic
iORF_182248	LL2012_016	SpC	1	12	ordered_Spar_16	178521	178532	-	0	1_conserved
iORF_182271	LL2012_016	SpC	1	27	ordered_Spar_16	180202	180228	-	0	1_conserved
iORF_182282	LL2012_016	SpC	1	48	ordered_Spar_16	180227	180274	+	0	5_SpeGroup
iORF_182283	LL2012_016	SpC	0	102	ordered_Spar_16	180227	180328	+	2	5_SpeGroup
iORF_182284	LL2012_016	SpC	0	43	ordered_Spar_16	180227	180269	+	0	4_divergent
iORF_182260	LL2012_016	SpC	0	9	ordered_Spar_16	180282	180290	+	0	5_SpeGroup
iORF_182261	LL2012_016	SpC	1	30	ordered_Spar_16	180333	180362	-	0	1_conserved
iORF_182263	LL2012_016	SpC	1	72	ordered_Spar_16	180357	180428	+	0	3_pPar
iORF_182265	LL2012_016	SpC	1	27	ordered_Spar_16	180417	180443	-	0	4_divergent
iORF_182266	LL2012_016	SpC	1	9	ordered_Spar_16	180442	180450	+	0	5_SpeGroup
iORF_182267	LL2012_016	SpC	1	48	ordered_Spar_16	180447	180494	-	1	5_SpeGroup
iORF_182269	LL2012_016	SpC	0	45	ordered_Spar_16	180455	180499	-	1	4_divergent
iORF_182270	LL2012_016	SpC	1	24	ordered_Spar_16	180484	180507	-	0	3_pPar
iORF_182273	LL2012_016	SpC	0	24	ordered_Spar_16	180500	180523	-	0	5_SpeGroup
iORF_182274	LL2012_016	SpC	0	24	ordered_Spar_16	180509	180532	-	0	5_SpeGroup
iORF_182276	LL2012_016	SpC	0	39	ordered_Spar_16	180546	180584	-	0	5_SpeGroup
iORF_182277	LL2012_016	SpC	0	43	ordered_Spar_16	180546	180588	-	0	5_SpeGroup
iORF_182306	LL2012_016	SpC	1	69	ordered_Spar_16	181328	181396	-	3	3_pPar
iORF_182287	LL2012_016	SpC	0	102	ordered_Spar_16	181337	181438	+	5	5_SpeGroup
iORF_182288	LL2012_016	SpC	1	105	ordered_Spar_16	181337	181441	+	11	4_divergent
iORF_182292	LL2012_016	SpC	1	45	ordered_Spar_16	181344	181388	+	3	3_pPar
iORF_182310	LL2012_016	SpC	1	15	ordered_Spar_16	183273	183287	-	0	3_pPar
iORF_182312	LL2012_016	SpC	1	18	ordered_Spar_16	183287	183304	-	0	4_divergent
iORF_182314	LL2012_016	SpC	0	66	ordered_Spar_16	183299	183364	+	1	5_SpeGroup
iORF_182315	LL2012_016	SpC	1	42	ordered_Spar_16	183323	183364	+	1	4_divergent
iORF_182317	LL2012_016	SpC	0	9	ordered_Spar_16	183340	183348	+	0	4_divergent
iORF_182318	LL2012_016	SpC	1	15	ordered_Spar_16	183345	183359	+	1	3_pPar
iORF_182320	LL2012_016	SpC	1	18	ordered_Spar_16	183351	183368	-	1	4_divergent
iORF_182323	LL2012_016	SpC	1	24	ordered_Spar_16	183412	183435	-	1	3_pPar
iORF_182332	LL2012_016	SpC	0	54	ordered_Spar_16	184018	184071	+	0	5_SpeGroup
iORF_182333	LL2012_016	SpC	1	69	ordered_Spar_16	184018	184086	+	1	4_divergent
iORF_182340	LL2012_016	SpC	1	69	ordered_Spar_16	184037	184105	+	1	5_SpeGroup
iORF_182342	LL2012_016	SpC	1	90	ordered_Spar_16	184056	184145	-	1	5_SpeGroup
iORF_182343	LL2012_016	SpC	0	42	ordered_Spar_16	184056	184097	-	1	4_divergent
iORF_182346	LL2012_016	SpC	1	45	ordered_Spar_16	184068	184112	+	1	3_pPar
iORF_182350	LL2012_016	SpC	1	57	ordered_Spar_16	184102	184158	-	0	3_pPar
iORF_182334	LL2012_016	SpC	1	12	ordered_Spar_16	184144	184155	+	0	5_SpeGroup
iORF_182337	LL2012_016	SpC	1	15	ordered_Spar_16	184172	184186	-	0	1_conserved
iORF_182338	LL2012_016	SpC	0	9	ordered_Spar_16	184183	184191	-	0	5_SpeGroup
iORF_182339	LL2012_016	SpC	1	36	ordered_Spar_16	184183	184218	-	0	4_divergent
iORF_182353	LL2012_016	SpC	0	99	ordered_Spar_16	186194	186292	-	2	6_polymorphic
iORF_182362	LL2012_016	SpC	0	71	ordered_Spar_16	186222	186292	-	2	6_polymorphic
iORF_182367	LL2012_016	SpC	1	33	ordered_Spar_16	186260	186292	-	1	5_SpeGroup
iORF_182359	LL2012_016	SpC	1	12	ordered_Spar_16	186420	186431	-	0	3_pPar
iORF_182375	LL2012_016	SpC	1	96	ordered_Spar_16	187590	187685	-	1	4_divergent
iORF_182379	LL2012_016	SpC	0	12	ordered_Spar_16	187634	187645	-	0	4_divergent
iORF_182381	LL2012_016	SpC	0	60	ordered_Spar_16	187636	187695	+	1	4_divergent
iORF_182382	LL2012_016	SpC	0	18	ordered_Spar_16	187642	187659	-	0	4_divergent
iORF_182383	LL2012_016	SpC	1	39	ordered_Spar_16	187642	187680	-	1	5_SpeGroup
iORF_182368	LL2012_016	SpC	0	18	ordered_Spar_16	187659	187676	-	1	5_SpeGroup
iORF_182369	LL2012_016	SpC	1	66	ordered_Spar_16	187673	187738	-	0	4_divergent
iORF_182370	LL2012_016	SpC	0	30	ordered_Spar_16	187682	187711	-	0	5_SpeGroup
iORF_182371	LL2012_016	SpC	0	57	ordered_Spar_16	187682	187738	-	0	7_ancest
iORF_182402	LL2012_016	SpC	0	45	ordered_Spar_16	189561	189605	-	0	6_polymorphic
iORF_182396	LL2012_016	SpC	1	12	ordered_Spar_16	189579	189590	+	0	1_conserved
iORF_182403	LL2012_016	SpC	1	36	ordered_Spar_16	189612	189647	-	4	3_pPar
iORF_182410	LL2012_016	SpC	1	90	ordered_Spar_16	189651	189740	-	0	4_divergent
iORF_182386	LL2012_016	SpC	1	51	ordered_Spar_16	189685	189735	+	0	4_divergent
iORF_182387	LL2012_016	SpC	0	58	ordered_Spar_16	189685	189742	+	0	5_SpeGroup
iORF_182388	LL2012_016	SpC	0	43	ordered_Spar_16	189698	189740	-	0	5_SpeGroup
iORF_182389	LL2012_016	SpC	1	33	ordered_Spar_16	189710	189742	+	0	4_divergent
iORF_182390	LL2012_016	SpC	0	21	ordered_Spar_16	189715	189735	+	0	4_divergent
iORF_182392	LL2012_016	SpC	0	60	ordered_Spar_16	189746	189805	-	3	6_polymorphic
iORF_182393	LL2012_016	SpC	0	90	ordered_Spar_16	189746	189835	-	4	5_SpeGroup
iORF_182394	LL2012_016	SpC	1	27	ordered_Spar_16	189755	189781	+	0	3_pPar
iORF_182395	LL2012_016	SpC	1	57	ordered_Spar_16	189762	189818	+	4	3_pPar
iORF_182397	LL2012_016	SpC	1	33	ordered_Spar_16	189773	189805	-	3	6_polymorphic
iORF_182398	LL2012_016	SpC	1	33	ordered_Spar_16	189775	189807	+	3	6_polymorphic
iORF_182401	LL2012_016	SpC	1	27	ordered_Spar_16	189809	189835	-	1	4_divergent
iORF_182430	LL2012_016	SpC	0	57	ordered_Spar_16	192363	192419	-	0	5_SpeGroup
iORF_182412	LL2012_016	SpC	0	40	ordered_Spar_16	192406	192445	+	0	5_SpeGroup
iORF_182413	LL2012_016	SpC	1	45	ordered_Spar_16	192406	192450	+	0	4_divergent
iORF_182416	LL2012_016	SpC	0	9	ordered_Spar_16	192442	192450	+	0	4_divergent
iORF_182417	LL2012_016	SpC	0	68	ordered_Spar_16	192463	192530	-	1	5_SpeGroup
iORF_182422	LL2012_016	SpC	0	21	ordered_Spar_16	192514	192534	-	0	5_SpeGroup
iORF_182427	LL2012_016	SpC	0	71	ordered_Spar_16	192533	192603	+	0	5_SpeGroup
iORF_182452	LL2012_016	SpC	0	12	ordered_Spar_16	193602	193613	-	0	5_SpeGroup
iORF_182434	LL2012_016	SpC	1	75	ordered_Spar_16	193687	193761	-	5	5_SpeGroup
iORF_182438	LL2012_016	SpC	0	18	ordered_Spar_16	193744	193761	-	0	5_SpeGroup
iORF_182440	LL2012_016	SpC	1	33	ordered_Spar_16	193751	193783	-	0	4_divergent
iORF_182441	LL2012_016	SpC	0	54	ordered_Spar_16	193751	193804	-	3	5_SpeGroup
iORF_182442	LL2012_016	SpC	0	106	ordered_Spar_16	193760	193865	+	3	5_SpeGroup
iORF_182443	LL2012_016	SpC	1	111	ordered_Spar_16	193760	193870	+	3	5_SpeGroup
iORF_182445	LL2012_016	SpC	1	69	ordered_Spar_16	193773	193841	+	3	3_pPar
iORF_182446	LL2012_016	SpC	0	15	ordered_Spar_16	193807	193821	+	0	5_SpeGroup
iORF_182447	LL2012_016	SpC	1	24	ordered_Spar_16	193807	193830	+	0	4_divergent
iORF_182448	LL2012_016	SpC	1	30	ordered_Spar_16	193827	193856	-	0	5_SpeGroup
iORF_182507	LL2012_016	SpC	1	141	ordered_Spar_16	195883	196023	+	3	6_polymorphic
iORF_182508	LL2012_016	SpC	0	219	ordered_Spar_16	195883	196101	+	4	6_polymorphic
iORF_182512	LL2012_016	SpC	1	30	ordered_Spar_16	195912	195941	+	0	6_polymorphic
iORF_182513	LL2012_016	SpC	0	112	ordered_Spar_16	195912	196023	+	2	5_SpeGroup
iORF_182515	LL2012_016	SpC	1	30	ordered_Spar_16	195938	195967	-	0	6_polymorphic
iORF_182527	LL2012_016	SpC	1	111	ordered_Spar_16	196102	196212	-	0	5_SpeGroup
iORF_182528	LL2012_016	SpC	1	72	ordered_Spar_16	196113	196184	-	0	3_pPar
iORF_182539	LL2012_016	SpC	1	9	ordered_Spar_16	196190	196198	-	0	3_pPar
iORF_182540	LL2012_016	SpC	0	18	ordered_Spar_16	196195	196212	-	0	4_divergent
iORF_182665	LL2012_016	SpC	0	117	ordered_Spar_16	197368	197484	+	1	4_divergent
iORF_182668	LL2012_016	SpC	1	18	ordered_Spar_16	197368	197385	+	1	5_SpeGroup
iORF_182574	LL2012_016	SpC	1	15	ordered_Spar_16	197481	197495	-	0	4_divergent
iORF_182581	LL2012_016	SpC	1	9	ordered_Spar_16	197522	197530	-	0	1_conserved
iORF_182584	LL2012_016	SpC	0	72	ordered_Spar_16	197527	197598	-	1	5_SpeGroup
iORF_182589	LL2012_016	SpC	0	84	ordered_Spar_16	197552	197635	+	1	7_ancest
iORF_182590	LL2012_016	SpC	0	152	ordered_Spar_16	197552	197703	+	12	5_SpeGroup
iORF_182591	LL2012_016	SpC	0	175	ordered_Spar_16	197552	197726	+	15	6_polymorphic
iORF_182592	LL2012_016	SpC	0	210	ordered_Spar_16	197552	197761	+	23	5_SpeGroup
iORF_182593	LL2012_016	SpC	1	234	ordered_Spar_16	197552	197785	+	24	6_polymorphic
iORF_182595	LL2012_016	SpC	1	27	ordered_Spar_16	197572	197598	-	0	4_divergent
iORF_182597	LL2012_016	SpC	0	77	ordered_Spar_16	197595	197671	-	0	5_SpeGroup
iORF_182598	LL2012_016	SpC	1	15	ordered_Spar_16	197600	197614	-	0	6_polymorphic
iORF_182601	LL2012_016	SpC	0	55	ordered_Spar_16	197617	197671	-	0	5_SpeGroup
iORF_182603	LL2012_016	SpC	1	33	ordered_Spar_16	197639	197671	-	0	5_SpeGroup
iORF_182606	LL2012_016	SpC	0	22	ordered_Spar_16	197650	197671	-	0	7_ancest
iORF_182636	LL2012_016	SpC	0	21	ordered_Spar_16	197787	197807	+	2	5_SpeGroup
iORF_182651	LL2012_016	SpC	1	18	ordered_Spar_16	197856	197873	-	0	4_divergent
iORF_182652	LL2012_016	SpC	0	115	ordered_Spar_16	197856	197970	-	8	5_SpeGroup
iORF_182653	LL2012_016	SpC	1	12	ordered_Spar_16	197864	197875	+	0	1_conserved
iORF_182656	LL2012_016	SpC	1	102	ordered_Spar_16	197872	197973	+	8	4_divergent
iORF_182657	LL2012_016	SpC	0	145	ordered_Spar_16	197872	198016	+	8	5_SpeGroup
iORF_182659	LL2012_016	SpC	1	27	ordered_Spar_16	197877	197903	+	1	3_pPar
iORF_182660	LL2012_016	SpC	1	15	ordered_Spar_16	197882	197896	-	1	3_pPar
iORF_182667	LL2012_016	SpC	0	54	ordered_Spar_16	197917	197970	-	7	5_SpeGroup
iORF_182670	LL2012_016	SpC	0	45	ordered_Spar_16	197926	197970	-	7	7_ancest
iORF_182680	LL2012_016	SpC	1	12	ordered_Spar_16	197946	197957	-	0	6_polymorphic
iORF_182681	LL2012_016	SpC	0	45	ordered_Spar_16	197963	198007	+	0	5_SpeGroup
iORF_182682	LL2012_016	SpC	1	54	ordered_Spar_16	197963	198016	+	0	5_SpeGroup
iORF_182684	LL2012_016	SpC	1	24	ordered_Spar_16	197980	198003	-	0	3_pPar
iORF_182685	LL2012_016	SpC	1	15	ordered_Spar_16	197994	198008	+	0	4_divergent
iORF_182686	LL2012_016	SpC	0	18	ordered_Spar_16	197994	198011	+	0	5_SpeGroup
iORF_182737	LL2012_016	SpC	1	51	ordered_Spar_16	199281	199331	+	10	6_polymorphic
iORF_182730	LL2012_016	SpC	1	63	ordered_Spar_16	199357	199419	+	1	4_divergent
iORF_182754	LL2012_016	SpC	1	63	ordered_Spar_16	199551	199613	+	0	4_divergent
iORF_182756	LL2012_016	SpC	0	93	ordered_Spar_16	199551	199643	+	10	5_SpeGroup
iORF_182762	LL2012_016	SpC	0	111	ordered_Spar_16	199570	199680	+	10	5_SpeGroup
iORF_183192	LL2012_016	SpC	1	33	ordered_Spar_16	202681	202713	-	1	4_divergent
iORF_182981	LL2012_016	SpC	1	12	ordered_Spar_16	202687	202698	+	1	5_SpeGroup
iORF_183073	LL2012_016	SpC	1	90	ordered_Spar_16	202710	202799	-	2	4_divergent
iORF_183089	LL2012_016	SpC	1	63	ordered_Spar_16	202712	202774	+	1	3_pPar
iORF_183185	LL2012_016	SpC	0	121	ordered_Spar_16	202725	202845	+	11	5_SpeGroup
iORF_183227	LL2012_016	SpC	1	48	ordered_Spar_16	202760	202807	-	3	5_SpeGroup
iORF_183228	LL2012_016	SpC	0	12	ordered_Spar_16	202760	202771	-	0	4_divergent
iORF_183233	LL2012_016	SpC	0	41	ordered_Spar_16	202767	202807	-	2	5_SpeGroup
iORF_183241	LL2012_016	SpC	0	29	ordered_Spar_16	202771	202799	-	1	5_SpeGroup
iORF_183242	LL2012_016	SpC	0	86	ordered_Spar_16	202771	202856	-	10	6_polymorphic
iORF_182977	LL2012_016	SpC	1	21	ordered_Spar_16	202783	202803	+	1	4_divergent
iORF_182979	LL2012_016	SpC	0	177	ordered_Spar_16	202783	202959	+	12	5_SpeGroup
iORF_182986	LL2012_016	SpC	0	33	ordered_Spar_16	202791	202823	+	3	6_polymorphic
iORF_182991	LL2012_016	SpC	0	61	ordered_Spar_16	202796	202856	-	10	6_polymorphic
iORF_182992	LL2012_016	SpC	0	73	ordered_Spar_16	202796	202868	-	10	6_polymorphic
iORF_182998	LL2012_016	SpC	1	57	ordered_Spar_16	202800	202856	-	9	5_SpeGroup
iORF_183012	LL2012_016	SpC	0	9	ordered_Spar_16	202831	202839	+	0	5_SpeGroup
iORF_183013	LL2012_016	SpC	0	54	ordered_Spar_16	202831	202884	+	1	6_polymorphic
iORF_183014	LL2012_016	SpC	0	83	ordered_Spar_16	202831	202913	+	2	6_polymorphic
iORF_183015	LL2012_016	SpC	1	135	ordered_Spar_16	202831	202965	+	3	5_SpeGroup
iORF_183018	LL2012_016	SpC	0	33	ordered_Spar_16	202836	202868	-	1	7_ancest
iORF_183019	LL2012_016	SpC	0	26	ordered_Spar_16	202843	202868	-	1	5_SpeGroup
iORF_183033	LL2012_016	SpC	0	60	ordered_Spar_16	202859	202918	-	1	5_SpeGroup
iORF_183038	LL2012_016	SpC	0	56	ordered_Spar_16	202879	202934	-	1	5_SpeGroup
iORF_183039	LL2012_016	SpC	1	45	ordered_Spar_16	202890	202934	-	1	5_SpeGroup
iORF_183040	LL2012_016	SpC	0	182	ordered_Spar_16	202890	203071	-	10	5_SpeGroup
iORF_183060	LL2012_016	SpC	1	27	ordered_Spar_16	202918	202944	-	0	4_divergent
iORF_183067	LL2012_016	SpC	0	66	ordered_Spar_16	203006	203071	-	8	5_SpeGroup
iORF_183081	LL2012_016	SpC	0	48	ordered_Spar_16	203024	203071	-	8	6_polymorphic
iORF_183104	LL2012_016	SpC	1	9	ordered_Spar_16	203063	203071	-	0	6_polymorphic
iORF_183076	LL2012_016	SpC	1	24	ordered_Spar_16	204709	204732	+	0	6_polymorphic
iORF_183082	LL2012_016	SpC	0	166	ordered_Spar_16	204811	204976	-	1	5_SpeGroup
iORF_183083	LL2012_016	SpC	0	170	ordered_Spar_16	204811	204980	-	1	7_ancest
iORF_183084	LL2012_016	SpC	1	24	ordered_Spar_16	204861	204884	-	0	3_pPar
iORF_183085	LL2012_016	SpC	1	108	ordered_Spar_16	204869	204976	-	1	4_divergent
iORF_183086	LL2012_016	SpC	0	112	ordered_Spar_16	204869	204980	-	1	5_SpeGroup
iORF_183087	LL2012_016	SpC	1	12	ordered_Spar_16	204875	204886	+	0	4_divergent
iORF_183090	LL2012_016	SpC	0	83	ordered_Spar_16	204894	204976	-	1	7_ancest
iORF_183091	LL2012_016	SpC	1	87	ordered_Spar_16	204894	204980	-	1	4_divergent
iORF_183132	LL2012_016	SpC	0	47	ordered_Spar_16	205800	205846	-	2	5_SpeGroup
iORF_183136	LL2012_016	SpC	0	51	ordered_Spar_16	205819	205869	-	2	5_SpeGroup
iORF_183139	LL2012_016	SpC	1	18	ordered_Spar_16	205829	205846	-	1	4_divergent
iORF_183140	LL2012_016	SpC	1	18	ordered_Spar_16	205831	205848	+	1	4_divergent
iORF_183142	LL2012_016	SpC	0	90	ordered_Spar_16	205831	205920	+	4	5_SpeGroup
iORF_183143	LL2012_016	SpC	0	113	ordered_Spar_16	205831	205943	+	5	7_ancest
iORF_183144	LL2012_016	SpC	0	14	ordered_Spar_16	205835	205848	+	1	4_divergent
iORF_183145	LL2012_016	SpC	1	21	ordered_Spar_16	205835	205855	+	1	4_divergent
iORF_183146	LL2012_016	SpC	1	99	ordered_Spar_16	205845	205943	+	4	4_divergent
iORF_183147	LL2012_016	SpC	1	72	ordered_Spar_16	205849	205920	+	3	4_divergent
iORF_183148	LL2012_016	SpC	1	18	ordered_Spar_16	205852	205869	-	1	4_divergent
iORF_183150	LL2012_016	SpC	0	60	ordered_Spar_16	205880	205939	+	3	5_SpeGroup
iORF_183152	LL2012_016	SpC	1	33	ordered_Spar_16	205917	205949	-	1	6_polymorphic
iORF_183153	LL2012_016	SpC	0	93	ordered_Spar_16	205917	206009	-	3	6_polymorphic
iORF_183154	LL2012_016	SpC	1	45	ordered_Spar_16	205924	205968	-	2	4_divergent
iORF_183155	LL2012_016	SpC	0	46	ordered_Spar_16	205924	205969	-	2	5_SpeGroup
iORF_183156	LL2012_016	SpC	1	12	ordered_Spar_16	205928	205939	+	1	6_polymorphic
iORF_183160	LL2012_016	SpC	0	43	ordered_Spar_16	205936	205978	+	2	5_SpeGroup
iORF_183161	LL2012_016	SpC	0	60	ordered_Spar_16	205936	205995	+	2	6_polymorphic
iORF_183165	LL2012_016	SpC	0	40	ordered_Spar_16	205970	206009	-	1	6_polymorphic
iORF_183169	LL2012_016	SpC	0	49	ordered_Spar_16	205980	206028	-	0	5_SpeGroup
iORF_183171	LL2012_016	SpC	1	42	ordered_Spar_16	205987	206028	-	0	5_SpeGroup
iORF_183367	LL2012_016	SpC	0	15	ordered_Spar_16	208959	208973	+	0	5_SpeGroup
iORF_183404	LL2012_016	SpC	1	27	ordered_Spar_16	209011	209037	-	4	3_pPar
iORF_183254	LL2012_016	SpC	1	96	ordered_Spar_16	209061	209156	+	2	4_divergent
iORF_183295	LL2012_016	SpC	1	36	ordered_Spar_16	209153	209188	-	0	4_divergent
iORF_183305	LL2012_016	SpC	0	27	ordered_Spar_16	209162	209188	-	0	5_SpeGroup
iORF_183330	LL2012_016	SpC	1	12	ordered_Spar_16	209198	209209	-	0	4_divergent
iORF_183299	LL2012_016	SpC	1	42	ordered_Spar_16	211068	211109	-	0	6_polymorphic
iORF_183301	LL2012_016	SpC	0	116	ordered_Spar_16	211068	211183	-	0	6_polymorphic
iORF_183303	LL2012_016	SpC	0	94	ordered_Spar_16	211090	211183	-	0	6_polymorphic
iORF_183310	LL2012_016	SpC	1	60	ordered_Spar_16	211124	211183	-	0	4_divergent
iORF_183311	LL2012_016	SpC	0	124	ordered_Spar_16	211133	211256	+	6	5_SpeGroup
iORF_183312	LL2012_016	SpC	1	30	ordered_Spar_16	211175	211204	+	0	4_divergent
iORF_183317	LL2012_016	SpC	1	27	ordered_Spar_16	211260	211286	-	0	4_divergent
iORF_183319	LL2012_016	SpC	0	15	ordered_Spar_16	211272	211286	-	0	7_ancest
iORF_183325	LL2012_016	SpC	1	12	ordered_Spar_16	211319	211330	-	0	4_divergent
iORF_183384	LL2012_016	SpC	0	69	ordered_Spar_16	212496	212564	-	5	6_polymorphic
iORF_183385	LL2012_016	SpC	1	39	ordered_Spar_16	212505	212543	+	2	4_divergent
iORF_183386	LL2012_016	SpC	0	48	ordered_Spar_16	212505	212552	+	2	5_SpeGroup
iORF_183389	LL2012_016	SpC	1	54	ordered_Spar_16	212518	212571	+	5	5_SpeGroup
iORF_183390	LL2012_016	SpC	0	61	ordered_Spar_16	212518	212578	+	5	6_polymorphic
iORF_183427	LL2012_016	SpC	0	30	ordered_Spar_16	213092	213121	+	0	4_divergent
iORF_183430	LL2012_016	SpC	1	24	ordered_Spar_16	213098	213121	+	0	5_SpeGroup
iORF_183431	LL2012_016	SpC	0	30	ordered_Spar_16	213102	213131	+	0	4_divergent
iORF_183432	LL2012_016	SpC	1	15	ordered_Spar_16	213113	213127	-	0	4_divergent
iORF_183433	LL2012_016	SpC	0	126	ordered_Spar_16	213128	213253	+	1	5_SpeGroup
iORF_183434	LL2012_016	SpC	0	84	ordered_Spar_16	213131	213214	+	1	5_SpeGroup
iORF_183435	LL2012_016	SpC	0	123	ordered_Spar_16	213131	213253	+	1	7_ancest
iORF_183436	LL2012_016	SpC	0	137	ordered_Spar_16	213131	213267	+	1	6_polymorphic
iORF_183437	LL2012_016	SpC	1	225	ordered_Spar_16	213131	213355	+	5	6_polymorphic
iORF_183438	LL2012_016	SpC	1	27	ordered_Spar_16	213156	213182	-	0	3_pPar
iORF_183441	LL2012_016	SpC	0	21	ordered_Spar_16	213179	213199	-	0	4_divergent
iORF_183453	LL2012_016	SpC	0	87	ordered_Spar_16	213269	213355	+	4	6_polymorphic
iORF_183454	LL2012_016	SpC	1	75	ordered_Spar_16	213279	213353	-	4	4_divergent
iORF_183456	LL2012_016	SpC	1	75	ordered_Spar_16	213286	213360	-	4	4_divergent
iORF_183466	LL2012_016	SpC	0	81	ordered_Spar_16	213387	213467	-	3	6_polymorphic
iORF_183467	LL2012_016	SpC	0	145	ordered_Spar_16	213387	213531	-	3	6_polymorphic
iORF_183470	LL2012_016	SpC	0	87	ordered_Spar_16	213389	213475	+	3	5_SpeGroup
iORF_183472	LL2012_016	SpC	0	9	ordered_Spar_16	213405	213413	+	0	5_SpeGroup
iORF_183473	LL2012_016	SpC	1	129	ordered_Spar_16	213405	213533	+	3	6_polymorphic
iORF_183474	LL2012_016	SpC	0	143	ordered_Spar_16	213405	213547	+	5	6_polymorphic
iORF_183475	LL2012_016	SpC	0	24	ordered_Spar_16	213421	213444	-	0	5_SpeGroup
iORF_183476	LL2012_016	SpC	1	39	ordered_Spar_16	213429	213467	-	3	5_SpeGroup
iORF_183477	LL2012_016	SpC	0	67	ordered_Spar_16	213439	213505	+	3	6_polymorphic
iORF_183478	LL2012_016	SpC	0	82	ordered_Spar_16	213439	213520	+	3	5_SpeGroup
iORF_183479	LL2012_016	SpC	0	109	ordered_Spar_16	213439	213547	+	5	6_polymorphic
iORF_183483	LL2012_016	SpC	1	48	ordered_Spar_16	213484	213531	-	0	6_polymorphic
iORF_183487	LL2012_016	SpC	0	9	ordered_Spar_16	213539	213547	+	0	5_SpeGroup
iORF_183501	LL2012_016	SpC	1	147	ordered_Spar_16	214662	214808	-	4	6_polymorphic
iORF_183502	LL2012_016	SpC	0	262	ordered_Spar_16	214662	214923	-	5	6_polymorphic
iORF_183512	LL2012_016	SpC	0	90	ordered_Spar_16	214670	214759	+	4	7_ancest
iORF_183513	LL2012_016	SpC	0	40	ordered_Spar_16	214670	214709	+	1	5_SpeGroup
iORF_183514	LL2012_016	SpC	1	45	ordered_Spar_16	214670	214714	+	1	4_divergent
iORF_183536	LL2012_016	SpC	0	114	ordered_Spar_16	214695	214808	-	4	7_ancest
iORF_183538	LL2012_016	SpC	0	36	ordered_Spar_16	214695	214730	-	1	5_SpeGroup
iORF_183545	LL2012_016	SpC	0	87	ordered_Spar_16	214711	214797	+	3	5_SpeGroup
iORF_183497	LL2012_016	SpC	1	102	ordered_Spar_16	214822	214923	-	1	6_polymorphic
iORF_183504	LL2012_016	SpC	1	24	ordered_Spar_16	214908	214931	-	1	3_pPar
iORF_183506	LL2012_016	SpC	1	33	ordered_Spar_16	214936	214968	-	0	5_SpeGroup
iORF_183507	LL2012_016	SpC	0	95	ordered_Spar_16	214936	215030	-	1	4_divergent
iORF_183509	LL2012_016	SpC	1	60	ordered_Spar_16	214955	215014	+	1	5_SpeGroup
iORF_183510	LL2012_016	SpC	0	80	ordered_Spar_16	214955	215034	+	1	4_divergent
iORF_183511	LL2012_016	SpC	1	63	ordered_Spar_16	214968	215030	-	1	5_SpeGroup
iORF_183516	LL2012_016	SpC	0	27	ordered_Spar_16	214988	215014	+	0	4_divergent
iORF_183517	LL2012_016	SpC	1	15	ordered_Spar_16	215004	215018	+	0	3_pPar
iORF_183520	LL2012_016	SpC	1	75	ordered_Spar_16	215046	215120	+	1	3_pPar
iORF_183527	LL2012_016	SpC	1	12	ordered_Spar_16	215092	215103	+	0	1_conserved
iORF_183529	LL2012_016	SpC	1	9	ordered_Spar_16	215144	215152	-	0	1_conserved
iORF_183532	LL2012_016	SpC	0	61	ordered_Spar_16	215160	215220	+	0	5_SpeGroup
iORF_183533	LL2012_016	SpC	1	108	ordered_Spar_16	215160	215267	+	1	4_divergent
iORF_183534	LL2012_016	SpC	1	30	ordered_Spar_16	215171	215200	+	0	4_divergent
iORF_183535	LL2012_016	SpC	0	31	ordered_Spar_16	215171	215201	+	0	5_SpeGroup
iORF_183539	LL2012_016	SpC	0	33	ordered_Spar_16	215235	215267	+	1	5_SpeGroup
iORF_184777	LL2012_016	SpC	1	30	ordered_Spar_16	242717	242746	+	0	3_pPar
iORF_184782	LL2012_016	SpC	1	66	ordered_Spar_16	242752	242817	-	1	3_pPar
iORF_184783	LL2012_016	SpC	1	24	ordered_Spar_16	242777	242800	+	0	1_conserved
iORF_184786	LL2012_016	SpC	1	12	ordered_Spar_16	242812	242823	+	0	3_pPar
iORF_184900	LL2012_016	SpC	0	18	ordered_Spar_16	243725	243742	+	0	4_divergent
iORF_184903	LL2012_016	SpC	1	78	ordered_Spar_16	243725	243802	+	0	5_SpeGroup
iORF_184867	LL2012_016	SpC	0	15	ordered_Spar_16	243739	243753	-	0	4_divergent
iORF_184901	LL2012_016	SpC	1	45	ordered_Spar_16	243793	243837	+	0	6_polymorphic
iORF_184810	LL2012_016	SpC	0	45	ordered_Spar_16	243830	243874	-	0	4_divergent
iORF_184837	LL2012_016	SpC	1	27	ordered_Spar_16	243878	243904	-	0	4_divergent
iORF_184844	LL2012_016	SpC	1	60	ordered_Spar_16	243885	243944	-	0	1_conserved
iORF_184870	LL2012_016	SpC	1	42	ordered_Spar_16	243996	244037	-	1	4_divergent
iORF_184871	LL2012_016	SpC	0	18	ordered_Spar_16	244020	244037	-	0	4_divergent
iORF_184872	LL2012_016	SpC	1	57	ordered_Spar_16	244030	244086	+	0	6_polymorphic
iORF_184874	LL2012_016	SpC	1	54	ordered_Spar_16	244045	244098	-	2	5_SpeGroup
iORF_184876	LL2012_016	SpC	0	29	ordered_Spar_16	244070	244098	-	2	4_divergent
iORF_184877	LL2012_016	SpC	1	12	ordered_Spar_16	244083	244094	+	1	3_pPar
iORF_184879	LL2012_016	SpC	1	21	ordered_Spar_16	244091	244111	+	1	5_SpeGroup
iORF_184881	LL2012_016	SpC	0	104	ordered_Spar_16	244091	244194	+	1	4_divergent
iORF_184882	LL2012_016	SpC	1	87	ordered_Spar_16	244108	244194	+	0	5_SpeGroup
iORF_184886	LL2012_016	SpC	0	57	ordered_Spar_16	244168	244224	-	0	5_SpeGroup
iORF_184888	LL2012_016	SpC	0	114	ordered_Spar_16	244223	244336	+	0	5_SpeGroup
iORF_184889	LL2012_016	SpC	1	21	ordered_Spar_16	244236	244256	-	0	3_pPar
iORF_184893	LL2012_016	SpC	0	268	ordered_Spar_16	244290	244557	-	9	5_SpeGroup
iORF_184894	LL2012_016	SpC	0	127	ordered_Spar_16	244342	244468	-	8	5_SpeGroup
iORF_184895	LL2012_016	SpC	1	216	ordered_Spar_16	244342	244557	-	9	5_SpeGroup
iORF_184896	LL2012_016	SpC	1	75	ordered_Spar_16	244394	244468	-	6	4_divergent
iORF_184897	LL2012_016	SpC	1	114	ordered_Spar_16	244419	244532	+	7	4_divergent
iORF_184899	LL2012_016	SpC	0	135	ordered_Spar_16	244423	244557	-	1	5_SpeGroup
iORF_184904	LL2012_016	SpC	1	198	ordered_Spar_16	244536	244733	-	2	4_divergent
iORF_184906	LL2012_016	SpC	0	176	ordered_Spar_16	244558	244733	-	2	5_SpeGroup
iORF_184910	LL2012_016	SpC	1	42	ordered_Spar_16	244596	244637	+	1	3_pPar
iORF_184913	LL2012_016	SpC	0	157	ordered_Spar_16	244630	244786	-	2	5_SpeGroup
iORF_184914	LL2012_016	SpC	1	15	ordered_Spar_16	244630	244644	-	0	4_divergent
iORF_184916	LL2012_016	SpC	1	21	ordered_Spar_16	244670	244690	-	0	3_pPar
iORF_184917	LL2012_016	SpC	0	46	ordered_Spar_16	244700	244745	-	2	4_divergent
iORF_184918	LL2012_016	SpC	1	87	ordered_Spar_16	244700	244786	-	2	4_divergent
iORF_184800	LL2012_016	SpC	1	93	ordered_Spar_16	244732	244824	+	3	4_divergent
iORF_184801	LL2012_016	SpC	0	101	ordered_Spar_16	244732	244832	+	3	5_SpeGroup
iORF_184802	LL2012_016	SpC	0	52	ordered_Spar_16	244735	244786	-	2	7_ancest
iORF_184803	LL2012_016	SpC	0	54	ordered_Spar_16	244740	244793	-	3	5_SpeGroup
iORF_184805	LL2012_016	SpC	0	50	ordered_Spar_16	244744	244793	-	3	5_SpeGroup
iORF_184806	LL2012_016	SpC	1	48	ordered_Spar_16	244757	244804	+	1	5_SpeGroup
iORF_184807	LL2012_016	SpC	0	68	ordered_Spar_16	244757	244824	+	1	5_SpeGroup
iORF_184808	LL2012_016	SpC	1	27	ordered_Spar_16	244767	244793	-	1	5_SpeGroup
iORF_184809	LL2012_016	SpC	1	9	ordered_Spar_16	244801	244809	-	0	1_conserved
iORF_184812	LL2012_016	SpC	1	81	ordered_Spar_16	244832	244912	+	0	3_pPar
iORF_184815	LL2012_016	SpC	0	33	ordered_Spar_16	244946	244978	+	0	4_divergent
iORF_184816	LL2012_016	SpC	1	51	ordered_Spar_16	244950	245000	-	3	4_divergent
iORF_184818	LL2012_016	SpC	0	9	ordered_Spar_16	244992	245000	-	0	5_SpeGroup
iORF_184821	LL2012_016	SpC	1	162	ordered_Spar_16	245021	245182	+	2	4_divergent
iORF_184827	LL2012_016	SpC	0	30	ordered_Spar_16	245081	245110	-	0	5_SpeGroup
iORF_184829	LL2012_016	SpC	1	21	ordered_Spar_16	245109	245129	+	0	3_pPar
iORF_184839	LL2012_016	SpC	1	36	ordered_Spar_16	245304	245339	-	0	5_SpeGroup
iORF_184845	LL2012_016	SpC	1	24	ordered_Spar_16	245506	245529	+	0	5_SpeGroup
iORF_184846	LL2012_016	SpC	0	54	ordered_Spar_16	245506	245559	+	10	5_SpeGroup
iORF_184847	LL2012_016	SpC	0	70	ordered_Spar_16	245506	245575	+	10	5_SpeGroup
iORF_184852	LL2012_016	SpC	1	9	ordered_Spar_16	245594	245602	+	0	3_pPar
iORF_184855	LL2012_016	SpC	0	98	ordered_Spar_16	245616	245713	+	1	5_SpeGroup
iORF_184856	LL2012_016	SpC	1	48	ordered_Spar_16	245629	245676	-	1	5_SpeGroup
iORF_184857	LL2012_016	SpC	0	35	ordered_Spar_16	245642	245676	-	1	4_divergent
iORF_184859	LL2012_016	SpC	1	21	ordered_Spar_16	245646	245666	+	1	5_SpeGroup
iORF_184861	LL2012_016	SpC	0	92	ordered_Spar_16	245646	245737	+	1	7_ancest
iORF_184864	LL2012_016	SpC	1	51	ordered_Spar_16	245701	245751	-	0	1_conserved
iORF_184941	LL2012_016	SpC	1	15	ordered_Spar_16	248211	248225	-	0	1_conserved
iORF_184942	LL2012_016	SpC	1	21	ordered_Spar_16	248218	248238	-	0	3_pPar
iORF_184943	LL2012_016	SpC	0	88	ordered_Spar_16	248220	248307	+	3	5_SpeGroup
iORF_184944	LL2012_016	SpC	1	102	ordered_Spar_16	248220	248321	+	3	4_divergent
iORF_184921	LL2012_016	SpC	1	39	ordered_Spar_16	248258	248296	-	1	3_pPar
iORF_184923	LL2012_016	SpC	1	63	ordered_Spar_16	248318	248380	+	4	1_conserved
iORF_184927	LL2012_016	SpC	1	60	ordered_Spar_16	248330	248389	-	2	6_polymorphic
iORF_184932	LL2012_016	SpC	0	9	ordered_Spar_16	248381	248389	-	0	6_polymorphic
iORF_184983	LL2012_016	SpC	1	93	ordered_Spar_16	252556	252648	-	0	3_pPar
iORF_184986	LL2012_016	SpC	1	45	ordered_Spar_16	252578	252622	+	0	1_conserved
iORF_184990	LL2012_016	SpC	1	24	ordered_Spar_16	252609	252632	-	0	3_pPar
iORF_184953	LL2012_016	SpC	0	47	ordered_Spar_16	252622	252668	+	0	5_SpeGroup
iORF_184959	LL2012_016	SpC	1	66	ordered_Spar_16	252701	252766	-	2	4_divergent
iORF_184960	LL2012_016	SpC	0	124	ordered_Spar_16	252701	252824	-	3	5_SpeGroup
iORF_184962	LL2012_016	SpC	1	93	ordered_Spar_16	252732	252824	-	3	6_polymorphic
iORF_184963	LL2012_016	SpC	1	12	ordered_Spar_16	252744	252755	+	0	4_divergent
iORF_184964	LL2012_016	SpC	0	36	ordered_Spar_16	252744	252779	+	2	7_ancest
iORF_184965	LL2012_016	SpC	0	64	ordered_Spar_16	252744	252807	+	2	5_SpeGroup
iORF_184967	LL2012_016	SpC	1	51	ordered_Spar_16	252757	252807	+	2	6_polymorphic
iORF_184968	LL2012_016	SpC	0	100	ordered_Spar_16	252757	252856	+	3	5_SpeGroup
iORF_184969	LL2012_016	SpC	0	107	ordered_Spar_16	252757	252863	+	4	6_polymorphic
iORF_184972	LL2012_016	SpC	1	69	ordered_Spar_16	252761	252829	+	3	4_divergent
iORF_184976	LL2012_016	SpC	0	18	ordered_Spar_16	252807	252824	-	1	6_polymorphic
iORF_184979	LL2012_016	SpC	0	41	ordered_Spar_16	252823	252863	+	1	6_polymorphic
iORF_184980	LL2012_016	SpC	1	45	ordered_Spar_16	252823	252867	+	1	4_divergent
iORF_184995	LL2012_016	SpC	1	9	ordered_Spar_16	253826	253834	+	1	3_pPar
iORF_185004	LL2012_016	SpC	0	11	ordered_Spar_16	253840	253850	-	1	4_divergent
iORF_185019	LL2012_016	SpC	1	105	ordered_Spar_16	253858	253962	-	1	6_polymorphic
iORF_185020	LL2012_016	SpC	0	42	ordered_Spar_16	253858	253899	-	1	6_polymorphic
iORF_185021	LL2012_016	SpC	0	48	ordered_Spar_16	253863	253910	+	1	4_divergent
iORF_185022	LL2012_016	SpC	1	18	ordered_Spar_16	253875	253892	-	1	3_pPar
iORF_185024	LL2012_016	SpC	0	63	ordered_Spar_16	253900	253962	-	0	6_polymorphic
iORF_184996	LL2012_016	SpC	1	12	ordered_Spar_16	253932	253943	+	0	1_conserved
iORF_184999	LL2012_016	SpC	1	30	ordered_Spar_16	253963	253992	-	0	4_divergent
iORF_185003	LL2012_016	SpC	0	101	ordered_Spar_16	254024	254124	-	1	6_polymorphic
iORF_185005	LL2012_016	SpC	1	18	ordered_Spar_16	254035	254052	-	0	4_divergent
iORF_185006	LL2012_016	SpC	0	84	ordered_Spar_16	254035	254118	-	1	5_SpeGroup
iORF_185007	LL2012_016	SpC	0	90	ordered_Spar_16	254035	254124	-	1	7_ancest
iORF_185008	LL2012_016	SpC	1	24	ordered_Spar_16	254037	254060	+	0	3_pPar
iORF_185010	LL2012_016	SpC	1	24	ordered_Spar_16	254045	254068	+	0	3_pPar
iORF_185011	LL2012_016	SpC	0	35	ordered_Spar_16	254065	254099	+	1	5_SpeGroup
iORF_185012	LL2012_016	SpC	1	78	ordered_Spar_16	254065	254142	+	1	4_divergent
iORF_185013	LL2012_016	SpC	0	8	ordered_Spar_16	254070	254077	+	1	6_polymorphic
iORF_185014	LL2012_016	SpC	1	30	ordered_Spar_16	254070	254099	+	1	5_SpeGroup
iORF_185015	LL2012_016	SpC	1	51	ordered_Spar_16	254074	254124	-	0	6_polymorphic
iORF_185017	LL2012_016	SpC	0	24	ordered_Spar_16	254111	254134	-	0	4_divergent
iORF_185018	LL2012_016	SpC	1	9	ordered_Spar_16	254126	254134	-	0	4_divergent
iORF_185030	LL2012_016	SpC	0	109	ordered_Spar_16	255641	255749	-	0	6_polymorphic
iORF_185032	LL2012_016	SpC	0	9	ordered_Spar_16	255671	255679	+	0	5_SpeGroup
iORF_185033	LL2012_016	SpC	1	81	ordered_Spar_16	255671	255751	+	0	5_SpeGroup
iORF_185034	LL2012_016	SpC	0	99	ordered_Spar_16	255671	255769	+	0	5_SpeGroup
iORF_185035	LL2012_016	SpC	0	24	ordered_Spar_16	255682	255705	-	0	6_polymorphic
iORF_185036	LL2012_016	SpC	1	84	ordered_Spar_16	255682	255765	-	0	6_polymorphic
iORF_185037	LL2012_016	SpC	0	30	ordered_Spar_16	255687	255716	-	0	4_divergent
iORF_185038	LL2012_016	SpC	1	63	ordered_Spar_16	255687	255749	-	0	6_polymorphic
iORF_185039	LL2012_016	SpC	0	79	ordered_Spar_16	255687	255765	-	0	6_polymorphic
iORF_185040	LL2012_016	SpC	1	18	ordered_Spar_16	255690	255707	+	0	1_conserved
iORF_185041	LL2012_016	SpC	0	48	ordered_Spar_16	255704	255751	+	0	6_polymorphic
iORF_185042	LL2012_016	SpC	0	94	ordered_Spar_16	255704	255797	+	0	6_polymorphic
iORF_185047	LL2012_016	SpC	0	66	ordered_Spar_16	255862	255927	-	0	6_polymorphic
iORF_185048	LL2012_016	SpC	0	15	ordered_Spar_16	255865	255879	+	0	4_divergent
iORF_185053	LL2012_016	SpC	1	36	ordered_Spar_16	255900	255935	+	2	5_SpeGroup
iORF_185054	LL2012_016	SpC	0	51	ordered_Spar_16	255900	255950	+	3	5_SpeGroup
iORF_185058	LL2012_016	SpC	0	38	ordered_Spar_16	255926	255963	+	4	6_polymorphic
iORF_185060	LL2012_016	SpC	0	17	ordered_Spar_16	255934	255950	+	1	6_polymorphic
iORF_185097	LL2012_016	SpC	1	141	ordered_Spar_16	257224	257364	+	2	4_divergent
iORF_185098	LL2012_016	SpC	0	175	ordered_Spar_16	257224	257398	+	4	7_ancest
iORF_185106	LL2012_016	SpC	1	12	ordered_Spar_16	257232	257243	-	0	3_pPar
iORF_185111	LL2012_016	SpC	0	120	ordered_Spar_16	257245	257364	+	1	5_SpeGroup
iORF_185124	LL2012_016	SpC	1	15	ordered_Spar_16	257261	257275	-	0	6_polymorphic
iORF_185125	LL2012_016	SpC	0	18	ordered_Spar_16	257261	257278	-	0	6_polymorphic
iORF_185063	LL2012_016	SpC	0	48	ordered_Spar_16	257277	257324	+	1	6_polymorphic
iORF_185064	LL2012_016	SpC	0	28	ordered_Spar_16	257297	257324	+	0	6_polymorphic
iORF_185069	LL2012_016	SpC	1	24	ordered_Spar_16	257350	257373	-	2	5_SpeGroup
iORF_185070	LL2012_016	SpC	0	108	ordered_Spar_16	257365	257472	+	14	6_polymorphic
iORF_185071	LL2012_016	SpC	0	210	ordered_Spar_16	257365	257574	+	17	6_polymorphic
iORF_185072	LL2012_016	SpC	1	75	ordered_Spar_16	257395	257469	-	12	4_divergent
iORF_185073	LL2012_016	SpC	0	150	ordered_Spar_16	257395	257544	-	13	5_SpeGroup
iORF_185074	LL2012_016	SpC	0	66	ordered_Spar_16	257417	257482	+	0	6_polymorphic
iORF_185075	LL2012_016	SpC	1	78	ordered_Spar_16	257417	257494	+	0	6_polymorphic
iORF_185076	LL2012_016	SpC	0	99	ordered_Spar_16	257469	257567	-	3	6_polymorphic
iORF_185077	LL2012_016	SpC	0	96	ordered_Spar_16	257479	257574	+	3	6_polymorphic
iORF_185079	LL2012_016	SpC	1	39	ordered_Spar_16	257529	257567	-	2	6_polymorphic
iORF_185080	LL2012_016	SpC	1	54	ordered_Spar_16	257531	257584	+	2	6_polymorphic
iORF_185083	LL2012_016	SpC	0	27	ordered_Spar_16	257558	257584	+	1	6_polymorphic
iORF_185085	LL2012_016	SpC	1	9	ordered_Spar_16	257609	257617	-	0	4_divergent
iORF_185086	LL2012_016	SpC	0	69	ordered_Spar_16	257609	257677	-	5	5_SpeGroup
iORF_185087	LL2012_016	SpC	1	96	ordered_Spar_16	257614	257709	-	5	3_pPar
iORF_185088	LL2012_016	SpC	1	12	ordered_Spar_16	257643	257654	+	0	6_polymorphic
iORF_185089	LL2012_016	SpC	0	69	ordered_Spar_16	257643	257711	+	0	6_polymorphic
iORF_185090	LL2012_016	SpC	1	93	ordered_Spar_16	257647	257739	+	0	4_divergent
iORF_185091	LL2012_016	SpC	0	135	ordered_Spar_16	257647	257781	+	2	5_SpeGroup
iORF_185108	LL2012_016	SpC	1	15	ordered_Spar_16	257907	257921	-	0	1_conserved
iORF_185112	LL2012_016	SpC	1	33	ordered_Spar_16	257961	257993	-	0	4_divergent
iORF_185113	LL2012_016	SpC	0	96	ordered_Spar_16	257963	258058	+	0	6_polymorphic
iORF_185114	LL2012_016	SpC	1	15	ordered_Spar_16	257970	257984	+	0	4_divergent
iORF_185116	LL2012_016	SpC	0	18	ordered_Spar_16	258002	258019	-	0	5_SpeGroup
iORF_185117	LL2012_016	SpC	0	39	ordered_Spar_16	258002	258040	-	0	5_SpeGroup
iORF_185119	LL2012_016	SpC	1	87	ordered_Spar_16	258002	258088	-	4	5_SpeGroup
iORF_185121	LL2012_016	SpC	0	35	ordered_Spar_16	258060	258094	-	4	5_SpeGroup
iORF_185133	LL2012_016	SpC	0	42	ordered_Spar_16	258576	258617	+	2	5_SpeGroup
iORF_185134	LL2012_016	SpC	1	66	ordered_Spar_16	258576	258641	+	5	4_divergent
iORF_185126	LL2012_016	SpC	1	30	ordered_Spar_16	258722	258751	-	0	1_conserved
iORF_185127	LL2012_016	SpC	1	9	ordered_Spar_16	258724	258732	+	0	1_conserved
iORF_185129	LL2012_016	SpC	1	21	ordered_Spar_16	258750	258770	+	0	1_conserved
iORF_185146	LL2012_016	SpC	1	15	ordered_Spar_16	260653	260667	+	0	1_conserved
iORF_185152	LL2012_016	SpC	0	138	ordered_Spar_16	260667	260804	+	4	6_polymorphic
iORF_185153	LL2012_016	SpC	1	33	ordered_Spar_16	260667	260699	+	0	6_polymorphic
iORF_185158	LL2012_016	SpC	1	57	ordered_Spar_16	260702	260758	+	3	6_polymorphic
iORF_185160	LL2012_016	SpC	0	103	ordered_Spar_16	260702	260804	+	4	6_polymorphic
iORF_185139	LL2012_016	SpC	0	75	ordered_Spar_16	260745	260819	-	2	5_SpeGroup
iORF_185141	LL2012_016	SpC	1	93	ordered_Spar_16	260797	260889	+	0	4_divergent
iORF_185142	LL2012_016	SpC	0	39	ordered_Spar_16	260801	260839	-	0	5_SpeGroup
iORF_185143	LL2012_016	SpC	1	84	ordered_Spar_16	260801	260884	-	0	4_divergent
iORF_185145	LL2012_016	SpC	0	39	ordered_Spar_16	260829	260867	+	0	6_polymorphic
iORF_185148	LL2012_016	SpC	1	21	ordered_Spar_16	260851	260871	-	0	3_pPar
iORF_185149	LL2012_016	SpC	1	12	ordered_Spar_16	260870	260881	+	0	1_conserved
iORF_185151	LL2012_016	SpC	1	27	ordered_Spar_16	260962	260988	-	0	3_pPar
iORF_185234	LL2012_016	SpC	1	15	ordered_Spar_16	271295	271309	-	0	3_pPar
iORF_185250	LL2012_016	SpC	0	78	ordered_Spar_16	271330	271407	-	3	5_SpeGroup
iORF_185251	LL2012_016	SpC	1	219	ordered_Spar_16	271330	271548	-	12	4_divergent
iORF_185256	LL2012_016	SpC	1	237	ordered_Spar_16	271340	271576	+	13	4_divergent
iORF_185235	LL2012_016	SpC	1	9	ordered_Spar_16	271473	271481	+	0	4_divergent
iORF_185240	LL2012_016	SpC	0	24	ordered_Spar_16	271553	271576	+	1	5_SpeGroup
iORF_185243	LL2012_016	SpC	1	36	ordered_Spar_16	271573	271608	+	0	3_pPar
iORF_185245	LL2012_016	SpC	0	99	ordered_Spar_16	271591	271689	-	8	5_SpeGroup
iORF_185246	LL2012_016	SpC	0	44	ordered_Spar_16	271602	271645	+	0	6_polymorphic
iORF_185247	LL2012_016	SpC	0	48	ordered_Spar_16	271602	271649	+	0	6_polymorphic
iORF_185248	LL2012_016	SpC	0	23	ordered_Spar_16	271610	271632	-	0	6_polymorphic
iORF_185263	LL2012_016	SpC	1	18	ordered_Spar_16	272476	272493	+	0	3_pPar
iORF_185276	LL2012_016	SpC	1	15	ordered_Spar_16	272493	272507	+	0	3_pPar
iORF_185281	LL2012_016	SpC	1	39	ordered_Spar_16	272496	272534	-	0	4_divergent
iORF_185293	LL2012_016	SpC	0	12	ordered_Spar_16	272523	272534	-	0	4_divergent
iORF_185294	LL2012_016	SpC	1	45	ordered_Spar_16	272527	272571	+	0	4_divergent
iORF_185266	LL2012_016	SpC	1	9	ordered_Spar_16	272618	272626	-	0	1_conserved
iORF_185270	LL2012_016	SpC	1	27	ordered_Spar_16	272692	272718	+	0	6_polymorphic
iORF_185282	LL2012_016	SpC	0	18	ordered_Spar_16	272791	272808	-	0	5_SpeGroup
iORF_185283	LL2012_016	SpC	1	18	ordered_Spar_16	272823	272840	+	1	3_pPar
iORF_185287	LL2012_016	SpC	0	25	ordered_Spar_16	272891	272915	+	1	5_SpeGroup
iORF_185288	LL2012_016	SpC	1	30	ordered_Spar_16	272891	272920	+	1	4_divergent
iORF_185289	LL2012_016	SpC	0	9	ordered_Spar_16	272912	272920	+	0	5_SpeGroup
iORF_185292	LL2012_016	SpC	1	42	ordered_Spar_16	272917	272958	-	1	3_pPar
iORF_185324	LL2012_016	SpC	0	63	ordered_Spar_16	273852	273914	-	0	5_SpeGroup
iORF_185328	LL2012_016	SpC	1	9	ordered_Spar_16	273878	273886	-	0	4_divergent
iORF_185329	LL2012_016	SpC	1	69	ordered_Spar_16	273883	273951	-	0	6_polymorphic
iORF_185330	LL2012_016	SpC	0	90	ordered_Spar_16	273883	273972	-	1	6_polymorphic
iORF_185333	LL2012_016	SpC	0	21	ordered_Spar_16	273890	273910	+	0	5_SpeGroup
iORF_185305	LL2012_016	SpC	1	90	ordered_Spar_16	273905	273994	+	1	4_divergent
iORF_185306	LL2012_016	SpC	1	9	ordered_Spar_16	273948	273956	-	0	3_pPar
iORF_185311	LL2012_016	SpC	0	9	ordered_Spar_16	273957	273965	-	1	6_polymorphic
iORF_185312	LL2012_016	SpC	1	18	ordered_Spar_16	273957	273974	-	1	6_polymorphic
iORF_185380	LL2012_016	SpC	0	166	ordered_Spar_16	276056	276221	+	11	5_SpeGroup
iORF_185381	LL2012_016	SpC	1	9	ordered_Spar_16	276056	276064	+	0	4_divergent
iORF_185400	LL2012_016	SpC	1	39	ordered_Spar_16	276086	276124	-	0	1_conserved
iORF_185334	LL2012_016	SpC	1	102	ordered_Spar_16	276106	276207	-	11	5_SpeGroup
iORF_185335	LL2012_016	SpC	1	57	ordered_Spar_16	276126	276182	-	0	3_pPar
iORF_185337	LL2012_016	SpC	1	90	ordered_Spar_16	276161	276250	+	11	5_SpeGroup
iORF_185341	LL2012_016	SpC	1	66	ordered_Spar_16	276181	276246	+	11	5_SpeGroup
iORF_185342	LL2012_016	SpC	0	70	ordered_Spar_16	276181	276250	+	11	5_SpeGroup
iORF_185343	LL2012_016	SpC	0	120	ordered_Spar_16	276181	276300	+	12	7_ancest
iORF_185344	LL2012_016	SpC	0	126	ordered_Spar_16	276181	276306	+	12	5_SpeGroup
iORF_185345	LL2012_016	SpC	1	18	ordered_Spar_16	276243	276260	+	0	5_SpeGroup
iORF_185346	LL2012_016	SpC	0	33	ordered_Spar_16	276247	276279	-	0	5_SpeGroup
iORF_185347	LL2012_016	SpC	1	48	ordered_Spar_16	276253	276300	+	1	5_SpeGroup
iORF_185348	LL2012_016	SpC	0	54	ordered_Spar_16	276253	276306	+	1	5_SpeGroup
iORF_185349	LL2012_016	SpC	1	30	ordered_Spar_16	276257	276286	+	1	3_pPar
iORF_185353	LL2012_016	SpC	1	36	ordered_Spar_16	276307	276342	+	0	5_SpeGroup
iORF_185354	LL2012_016	SpC	0	57	ordered_Spar_16	276307	276363	+	0	5_SpeGroup
iORF_185355	LL2012_016	SpC	0	73	ordered_Spar_16	276307	276379	+	0	7_ancest
iORF_185361	LL2012_016	SpC	1	30	ordered_Spar_16	276376	276405	-	0	4_divergent
iORF_185363	LL2012_016	SpC	1	39	ordered_Spar_16	276412	276450	-	0	3_pPar
iORF_185364	LL2012_016	SpC	0	30	ordered_Spar_16	276429	276458	+	0	5_SpeGroup
iORF_185365	LL2012_016	SpC	1	12	ordered_Spar_16	276443	276454	+	0	5_SpeGroup
iORF_185366	LL2012_016	SpC	1	15	ordered_Spar_16	276451	276465	-	0	3_pPar
iORF_185375	LL2012_016	SpC	0	48	ordered_Spar_16	276525	276572	-	0	5_SpeGroup
iORF_185376	LL2012_016	SpC	1	57	ordered_Spar_16	276525	276581	-	0	4_divergent
iORF_185377	LL2012_016	SpC	1	27	ordered_Spar_16	276529	276555	-	0	6_polymorphic
iORF_185389	LL2012_016	SpC	0	24	ordered_Spar_16	276688	276711	+	0	5_SpeGroup
iORF_185390	LL2012_016	SpC	1	51	ordered_Spar_16	276688	276738	+	0	4_divergent
iORF_185391	LL2012_016	SpC	0	89	ordered_Spar_16	276697	276785	-	3	7_ancest
iORF_185392	LL2012_016	SpC	1	36	ordered_Spar_16	276701	276736	-	0	3_pPar
iORF_185395	LL2012_016	SpC	0	27	ordered_Spar_16	276712	276738	+	0	5_SpeGroup
iORF_185396	LL2012_016	SpC	1	60	ordered_Spar_16	276726	276785	-	3	6_polymorphic
iORF_185397	LL2012_016	SpC	0	53	ordered_Spar_16	276733	276785	-	3	6_polymorphic
iORF_185399	LL2012_016	SpC	1	12	ordered_Spar_16	276801	276812	-	1	4_divergent
iORF_185456	LL2012_016	SpC	1	9	ordered_Spar_16	280096	280104	+	0	3_pPar
iORF_185417	LL2012_016	SpC	1	15	ordered_Spar_16	280113	280127	+	0	4_divergent
iORF_185453	LL2012_016	SpC	1	48	ordered_Spar_16	280155	280202	+	0	4_divergent
iORF_185454	LL2012_016	SpC	0	85	ordered_Spar_16	280155	280239	+	0	5_SpeGroup
iORF_185458	LL2012_016	SpC	1	21	ordered_Spar_16	280179	280199	-	0	4_divergent
iORF_185411	LL2012_016	SpC	0	21	ordered_Spar_16	280278	280298	+	1	5_SpeGroup
iORF_185419	LL2012_016	SpC	0	66	ordered_Spar_16	280321	280386	-	2	5_SpeGroup
iORF_185424	LL2012_016	SpC	1	18	ordered_Spar_16	280369	280386	-	0	4_divergent
iORF_185440	LL2012_016	SpC	1	24	ordered_Spar_16	280545	280568	+	0	4_divergent
iORF_185450	LL2012_016	SpC	1	24	ordered_Spar_16	280645	280668	+	1	4_divergent
iORF_185451	LL2012_016	SpC	0	15	ordered_Spar_16	280648	280662	-	1	6_polymorphic
iORF_185452	LL2012_016	SpC	1	33	ordered_Spar_16	280665	280697	-	1	3_pPar
iORF_185474	LL2012_016	SpC	1	18	ordered_Spar_16	281545	281562	+	0	3_pPar
iORF_185475	LL2012_016	SpC	1	69	ordered_Spar_16	281553	281621	+	1	5_SpeGroup
iORF_185476	LL2012_016	SpC	0	174	ordered_Spar_16	281559	281732	-	4	5_SpeGroup
iORF_185462	LL2012_016	SpC	0	57	ordered_Spar_16	281565	281621	+	0	4_divergent
iORF_185465	LL2012_016	SpC	1	102	ordered_Spar_16	281631	281732	-	3	4_divergent
iORF_185467	LL2012_016	SpC	1	27	ordered_Spar_16	281697	281723	+	0	3_pPar
iORF_185498	LL2012_016	SpC	1	39	ordered_Spar_16	284063	284101	+	0	3_pPar
iORF_185517	LL2012_016	SpC	0	39	ordered_Spar_16	284121	284159	-	0	5_SpeGroup
iORF_185518	LL2012_016	SpC	0	18	ordered_Spar_16	284129	284146	-	0	5_SpeGroup
iORF_185477	LL2012_016	SpC	1	195	ordered_Spar_16	284149	284343	-	7	6_polymorphic
iORF_185478	LL2012_016	SpC	0	251	ordered_Spar_16	284149	284399	-	9	6_polymorphic
iORF_185480	LL2012_016	SpC	1	15	ordered_Spar_16	284166	284180	-	0	4_divergent
iORF_185481	LL2012_016	SpC	0	93	ordered_Spar_16	284166	284258	-	2	4_divergent
iORF_185482	LL2012_016	SpC	1	9	ordered_Spar_16	284193	284201	-	0	5_SpeGroup
iORF_185483	LL2012_016	SpC	1	9	ordered_Spar_16	284195	284203	+	0	4_divergent
iORF_185485	LL2012_016	SpC	0	60	ordered_Spar_16	284195	284254	+	0	5_SpeGroup
iORF_185486	LL2012_016	SpC	0	144	ordered_Spar_16	284200	284343	-	5	5_SpeGroup
iORF_185489	LL2012_016	SpC	1	27	ordered_Spar_16	284232	284258	-	0	5_SpeGroup
iORF_185493	LL2012_016	SpC	0	101	ordered_Spar_16	284268	284368	-	6	6_polymorphic
iORF_185494	LL2012_016	SpC	1	132	ordered_Spar_16	284268	284399	-	6	6_polymorphic
iORF_185499	LL2012_016	SpC	0	116	ordered_Spar_16	284299	284414	+	6	5_SpeGroup
iORF_185500	LL2012_016	SpC	0	98	ordered_Spar_16	284302	284399	-	6	5_SpeGroup
iORF_185504	LL2012_016	SpC	1	42	ordered_Spar_16	284327	284368	-	2	6_polymorphic
iORF_185505	LL2012_016	SpC	0	86	ordered_Spar_16	284327	284412	-	2	5_SpeGroup
iORF_185506	LL2012_016	SpC	0	9	ordered_Spar_16	284360	284368	-	0	6_polymorphic
iORF_185507	LL2012_016	SpC	1	48	ordered_Spar_16	284367	284414	+	0	4_divergent
iORF_185509	LL2012_016	SpC	0	48	ordered_Spar_16	284380	284427	+	0	4_divergent
iORF_185510	LL2012_016	SpC	1	75	ordered_Spar_16	284380	284454	+	0	5_SpeGroup
iORF_185511	LL2012_016	SpC	1	15	ordered_Spar_16	284390	284404	-	0	4_divergent
iORF_185521	LL2012_016	SpC	1	9	ordered_Spar_16	285516	285524	+	0	1_conserved
iORF_185522	LL2012_016	SpC	0	81	ordered_Spar_16	285521	285601	+	1	4_divergent
iORF_185524	LL2012_016	SpC	1	69	ordered_Spar_16	285533	285601	+	1	5_SpeGroup
iORF_185525	LL2012_016	SpC	0	48	ordered_Spar_16	285537	285584	+	1	6_polymorphic
iORF_185526	LL2012_016	SpC	1	12	ordered_Spar_16	285537	285548	+	0	6_polymorphic
iORF_185531	LL2012_016	SpC	1	72	ordered_Spar_16	286621	286692	-	0	6_polymorphic
iORF_185532	LL2012_016	SpC	1	57	ordered_Spar_16	286643	286699	+	0	6_polymorphic
iORF_185533	LL2012_016	SpC	0	9	ordered_Spar_16	286691	286699	+	0	6_polymorphic
iORF_185538	LL2012_016	SpC	1	27	ordered_Spar_16	286750	286776	+	0	1_conserved
iORF_185539	LL2012_016	SpC	0	102	ordered_Spar_16	286760	286861	-	1	5_SpeGroup
iORF_185540	LL2012_016	SpC	0	50	ordered_Spar_16	286812	286861	-	1	5_SpeGroup
iORF_185547	LL2012_016	SpC	0	84	ordered_Spar_16	286842	286925	+	2	5_SpeGroup
iORF_185563	LL2012_016	SpC	1	36	ordered_Spar_16	289092	289127	+	0	3_pPar
iORF_185577	LL2012_016	SpC	1	39	ordered_Spar_16	289108	289146	+	0	1_conserved
iORF_185581	LL2012_016	SpC	0	175	ordered_Spar_16	289124	289298	-	2	5_SpeGroup
iORF_185582	LL2012_016	SpC	0	36	ordered_Spar_16	289127	289162	+	0	5_SpeGroup
iORF_185584	LL2012_016	SpC	1	150	ordered_Spar_16	289149	289298	-	2	4_divergent
iORF_185585	LL2012_016	SpC	0	175	ordered_Spar_16	289149	289323	-	2	5_SpeGroup
iORF_185564	LL2012_016	SpC	1	81	ordered_Spar_16	289243	289323	-	2	5_SpeGroup
iORF_185572	LL2012_016	SpC	0	24	ordered_Spar_16	289361	289384	-	0	6_polymorphic
iORF_185573	LL2012_016	SpC	1	18	ordered_Spar_16	289367	289384	-	0	6_polymorphic
iORF_185575	LL2012_016	SpC	1	12	ordered_Spar_16	289383	289394	+	1	5_SpeGroup
iORF_185576	LL2012_016	SpC	0	21	ordered_Spar_16	289383	289403	+	1	4_divergent
iORF_185589	LL2012_016	SpC	1	18	ordered_Spar_16	290826	290843	+	0	1_conserved
iORF_185590	LL2012_016	SpC	1	27	ordered_Spar_16	290871	290897	+	0	3_pPar
iORF_185591	LL2012_016	SpC	1	12	ordered_Spar_16	290953	290964	+	0	1_conserved
iORF_185594	LL2012_016	SpC	1	123	ordered_Spar_16	291034	291156	+	0	4_divergent
iORF_185595	LL2012_016	SpC	0	139	ordered_Spar_16	291034	291172	+	2	5_SpeGroup
iORF_185596	LL2012_016	SpC	1	66	ordered_Spar_16	291042	291107	-	0	4_divergent
iORF_185598	LL2012_016	SpC	1	9	ordered_Spar_16	291076	291084	-	0	1_conserved
iORF_185603	LL2012_016	SpC	0	123	ordered_Spar_16	291119	291241	+	15	5_SpeGroup
iORF_185604	LL2012_016	SpC	1	15	ordered_Spar_16	291131	291145	-	0	1_conserved
iORF_185605	LL2012_016	SpC	1	75	ordered_Spar_16	291142	291216	-	4	4_divergent
iORF_185608	LL2012_016	SpC	0	57	ordered_Spar_16	291249	291305	-	3	5_SpeGroup
iORF_185611	LL2012_016	SpC	1	9	ordered_Spar_16	291289	291297	-	0	4_divergent
iORF_185612	LL2012_016	SpC	0	37	ordered_Spar_16	291289	291325	-	5	4_divergent
iORF_185615	LL2012_016	SpC	0	28	ordered_Spar_16	291304	291331	+	5	7_ancest
iORF_185618	LL2012_016	SpC	0	13	ordered_Spar_16	291313	291325	-	2	5_SpeGroup
iORF_185631	LL2012_016	SpC	0	30	ordered_Spar_16	291422	291451	+	1	5_SpeGroup
iORF_185632	LL2012_016	SpC	0	18	ordered_Spar_16	291427	291444	+	0	7_ancest
iORF_185633	LL2012_016	SpC	0	75	ordered_Spar_16	291427	291501	+	1	5_SpeGroup
iORF_185637	LL2012_016	SpC	0	9	ordered_Spar_16	291450	291458	+	0	5_SpeGroup
iORF_185640	LL2012_016	SpC	1	42	ordered_Spar_16	293994	294035	+	0	1_conserved
iORF_185687	LL2012_016	SpC	1	27	ordered_Spar_16	294032	294058	-	0	3_pPar
iORF_185641	LL2012_016	SpC	0	93	ordered_Spar_16	294109	294201	-	1	5_SpeGroup
iORF_185643	LL2012_016	SpC	0	68	ordered_Spar_16	294123	294190	+	1	6_polymorphic
iORF_185646	LL2012_016	SpC	1	96	ordered_Spar_16	294180	294275	-	1	4_divergent
iORF_185647	LL2012_016	SpC	0	109	ordered_Spar_16	294187	294295	+	2	5_SpeGroup
iORF_185648	LL2012_016	SpC	0	152	ordered_Spar_16	294187	294338	+	3	7_ancest
iORF_185649	LL2012_016	SpC	1	168	ordered_Spar_16	294187	294354	+	6	4_divergent
iORF_185651	LL2012_016	SpC	0	68	ordered_Spar_16	294208	294275	-	1	5_SpeGroup
iORF_185653	LL2012_016	SpC	1	21	ordered_Spar_16	294221	294241	+	1	4_divergent
iORF_185654	LL2012_016	SpC	0	81	ordered_Spar_16	294221	294301	+	3	5_SpeGroup
iORF_185655	LL2012_016	SpC	1	9	ordered_Spar_16	294272	294280	-	0	3_pPar
iORF_185656	LL2012_016	SpC	0	47	ordered_Spar_16	294292	294338	+	1	5_SpeGroup
iORF_185657	LL2012_016	SpC	0	63	ordered_Spar_16	294292	294354	+	4	7_ancest
iORF_185658	LL2012_016	SpC	1	9	ordered_Spar_16	294302	294310	+	0	3_pPar
iORF_185659	LL2012_016	SpC	0	72	ordered_Spar_16	294307	294378	-	3	5_SpeGroup
iORF_185664	LL2012_016	SpC	0	28	ordered_Spar_16	294351	294378	-	0	7_ancest
iORF_185667	LL2012_016	SpC	1	27	ordered_Spar_16	294356	294382	-	0	4_divergent
iORF_185669	LL2012_016	SpC	0	13	ordered_Spar_16	294370	294382	-	0	5_SpeGroup
iORF_185692	LL2012_016	SpC	0	67	ordered_Spar_16	294513	294579	-	10	5_SpeGroup
iORF_185693	LL2012_016	SpC	1	42	ordered_Spar_16	294525	294566	+	5	6_polymorphic
iORF_185694	LL2012_016	SpC	0	83	ordered_Spar_16	294525	294607	+	11	6_polymorphic
iORF_185695	LL2012_016	SpC	0	108	ordered_Spar_16	294525	294632	+	12	6_polymorphic
iORF_185696	LL2012_016	SpC	0	181	ordered_Spar_16	294525	294705	+	12	6_polymorphic
iORF_185700	LL2012_016	SpC	1	51	ordered_Spar_16	294589	294639	-	2	5_SpeGroup
iORF_185701	LL2012_016	SpC	0	42	ordered_Spar_16	294591	294632	+	2	7_ancest
iORF_185702	LL2012_016	SpC	0	33	ordered_Spar_16	294632	294664	+	0	5_SpeGroup
iORF_185704	LL2012_016	SpC	1	12	ordered_Spar_16	294674	294685	+	0	3_pPar
iORF_185706	LL2012_016	SpC	1	36	ordered_Spar_16	294714	294749	+	1	4_divergent
iORF_185738	LL2012_016	SpC	0	31	ordered_Spar_16	297307	297337	-	2	7_ancest
iORF_185742	LL2012_016	SpC	0	51	ordered_Spar_16	297307	297357	-	3	5_SpeGroup
iORF_185769	LL2012_016	SpC	1	27	ordered_Spar_16	297311	297337	-	2	5_SpeGroup
iORF_185751	LL2012_016	SpC	1	63	ordered_Spar_16	297346	297408	+	8	4_divergent
iORF_185752	LL2012_016	SpC	0	77	ordered_Spar_16	297346	297422	+	8	5_SpeGroup
iORF_185760	LL2012_016	SpC	0	20	ordered_Spar_16	297354	297373	+	0	5_SpeGroup
iORF_185762	LL2012_016	SpC	1	18	ordered_Spar_16	297356	297373	+	0	5_SpeGroup
iORF_185715	LL2012_016	SpC	0	108	ordered_Spar_16	297411	297518	-	0	5_SpeGroup
iORF_185716	LL2012_016	SpC	0	63	ordered_Spar_16	297419	297481	-	0	5_SpeGroup
iORF_185717	LL2012_016	SpC	1	18	ordered_Spar_16	297437	297454	+	0	4_divergent
iORF_185719	LL2012_016	SpC	0	121	ordered_Spar_16	297437	297557	+	0	7_ancest
iORF_185720	LL2012_016	SpC	0	207	ordered_Spar_16	297437	297643	+	1	5_SpeGroup
iORF_185721	LL2012_016	SpC	1	51	ordered_Spar_16	297468	297518	-	0	4_divergent
iORF_185722	LL2012_016	SpC	1	78	ordered_Spar_16	297480	297557	+	0	4_divergent
iORF_185724	LL2012_016	SpC	0	51	ordered_Spar_16	297515	297565	-	0	5_SpeGroup
iORF_185725	LL2012_016	SpC	1	21	ordered_Spar_16	297545	297565	-	0	4_divergent
iORF_185727	LL2012_016	SpC	1	51	ordered_Spar_16	297554	297604	+	0	3_pPar
iORF_185729	LL2012_016	SpC	1	51	ordered_Spar_16	297578	297628	-	0	5_SpeGroup
iORF_185730	LL2012_016	SpC	0	50	ordered_Spar_16	297594	297643	+	1	5_SpeGroup
iORF_185731	LL2012_016	SpC	1	117	ordered_Spar_16	297594	297710	+	1	5_SpeGroup
iORF_185732	LL2012_016	SpC	1	12	ordered_Spar_16	297601	297612	-	0	3_pPar
iORF_185734	LL2012_016	SpC	1	42	ordered_Spar_16	297611	297652	+	1	5_SpeGroup
iORF_185735	LL2012_016	SpC	0	50	ordered_Spar_16	297611	297660	+	1	5_SpeGroup
iORF_185736	LL2012_016	SpC	0	72	ordered_Spar_16	297611	297682	+	1	6_polymorphic
iORF_185737	LL2012_016	SpC	0	119	ordered_Spar_16	297611	297729	+	1	6_polymorphic
iORF_185739	LL2012_016	SpC	0	51	ordered_Spar_16	297641	297691	-	1	6_polymorphic
iORF_185741	LL2012_016	SpC	1	84	ordered_Spar_16	297646	297729	+	0	5_SpeGroup
iORF_185743	LL2012_016	SpC	0	27	ordered_Spar_16	297665	297691	-	0	6_polymorphic
iORF_185744	LL2012_016	SpC	1	90	ordered_Spar_16	297665	297754	-	0	4_divergent
iORF_185748	LL2012_016	SpC	0	69	ordered_Spar_16	297691	297759	-	0	5_SpeGroup
iORF_185749	LL2012_016	SpC	0	36	ordered_Spar_16	297719	297754	-	0	5_SpeGroup
iORF_185750	LL2012_016	SpC	0	9	ordered_Spar_16	297721	297729	+	0	6_polymorphic
iORF_185755	LL2012_016	SpC	1	9	ordered_Spar_16	297751	297759	-	0	4_divergent
iORF_185757	LL2012_016	SpC	0	75	ordered_Spar_16	297783	297857	-	0	4_divergent
iORF_185759	LL2012_016	SpC	1	39	ordered_Spar_16	297826	297864	-	0	3_pPar
iORF_185763	LL2012_016	SpC	0	15	ordered_Spar_16	297864	297878	-	0	4_divergent
iORF_185768	LL2012_016	SpC	1	12	ordered_Spar_16	297922	297933	-	1	3_pPar
iORF_185775	LL2012_016	SpC	0	15	ordered_Spar_16	300746	300760	+	0	6_polymorphic
iORF_185776	LL2012_016	SpC	1	33	ordered_Spar_16	300746	300778	+	1	6_polymorphic
iORF_185778	LL2012_016	SpC	1	15	ordered_Spar_16	300815	300829	-	0	3_pPar
iORF_185780	LL2012_016	SpC	0	36	ordered_Spar_16	300822	300857	+	2	4_divergent
iORF_185782	LL2012_016	SpC	1	15	ordered_Spar_16	300830	300844	-	2	3_pPar
iORF_185783	LL2012_016	SpC	0	15	ordered_Spar_16	300832	300846	+	0	5_SpeGroup
iORF_185784	LL2012_016	SpC	1	21	ordered_Spar_16	300832	300852	+	0	5_SpeGroup
iORF_185786	LL2012_016	SpC	0	75	ordered_Spar_16	300832	300906	+	1	5_SpeGroup
iORF_185789	LL2012_016	SpC	1	18	ordered_Spar_16	300860	300877	-	1	3_pPar
iORF_185793	LL2012_016	SpC	1	27	ordered_Spar_16	300878	300904	-	0	3_pPar
iORF_185796	LL2012_016	SpC	1	24	ordered_Spar_16	300942	300965	+	0	3_pPar
iORF_185798	LL2012_016	SpC	0	48	ordered_Spar_16	300974	301021	+	1	6_polymorphic
iORF_185801	LL2012_016	SpC	0	24	ordered_Spar_16	300998	301021	+	0	7_ancest
iORF_185802	LL2012_016	SpC	0	72	ordered_Spar_16	300998	301069	+	7	5_SpeGroup
iORF_185807	LL2012_016	SpC	1	18	ordered_Spar_16	301039	301056	-	0	3_pPar
iORF_185808	LL2012_016	SpC	1	21	ordered_Spar_16	301049	301069	+	0	4_divergent
iORF_185809	LL2012_016	SpC	1	9	ordered_Spar_16	301066	301074	+	0	1_conserved
iORF_185819	LL2012_016	SpC	1	21	ordered_Spar_16	302609	302629	-	0	3_pPar
iORF_185823	LL2012_016	SpC	0	67	ordered_Spar_16	302609	302675	-	6	7_ancest
iORF_185835	LL2012_016	SpC	0	99	ordered_Spar_16	302649	302747	+	3	5_SpeGroup
iORF_185810	LL2012_016	SpC	1	30	ordered_Spar_16	302716	302745	-	0	4_divergent
iORF_185811	LL2012_016	SpC	0	156	ordered_Spar_16	302716	302871	-	1	5_SpeGroup
iORF_185814	LL2012_016	SpC	0	23	ordered_Spar_16	302763	302785	+	1	5_SpeGroup
iORF_185815	LL2012_016	SpC	0	24	ordered_Spar_16	302763	302786	+	1	4_divergent
iORF_185816	LL2012_016	SpC	1	45	ordered_Spar_16	302763	302807	+	1	5_SpeGroup
iORF_185817	LL2012_016	SpC	1	90	ordered_Spar_16	302782	302871	-	0	4_divergent
iORF_185818	LL2012_016	SpC	1	15	ordered_Spar_16	302828	302842	+	0	3_pPar
iORF_185820	LL2012_016	SpC	1	63	ordered_Spar_16	302843	302905	+	1	4_divergent
iORF_185821	LL2012_016	SpC	0	107	ordered_Spar_16	302843	302949	+	1	5_SpeGroup
iORF_185826	LL2012_016	SpC	1	33	ordered_Spar_16	302902	302934	-	0	3_pPar
iORF_185827	LL2012_016	SpC	1	9	ordered_Spar_16	302937	302945	-	0	6_polymorphic
iORF_185829	LL2012_016	SpC	0	48	ordered_Spar_16	302952	302999	+	0	5_SpeGroup
iORF_185830	LL2012_016	SpC	0	73	ordered_Spar_16	302952	303024	+	0	7_ancest
iORF_185831	LL2012_016	SpC	1	78	ordered_Spar_16	302952	303029	+	0	5_SpeGroup
iORF_185833	LL2012_016	SpC	0	30	ordered_Spar_16	302991	303020	-	0	5_SpeGroup
iORF_185834	LL2012_016	SpC	0	37	ordered_Spar_16	302991	303027	-	0	5_SpeGroup
iORF_185855	LL2012_016	SpC	0	90	ordered_Spar_16	305690	305779	+	0	6_polymorphic
iORF_185858	LL2012_016	SpC	1	12	ordered_Spar_16	305727	305738	+	0	6_polymorphic
iORF_185840	LL2012_016	SpC	0	15	ordered_Spar_16	305791	305805	+	0	5_SpeGroup
iORF_185928	LL2012_016	SpC	1	21	ordered_Spar_16	307313	307333	+	0	5_SpeGroup
iORF_185864	LL2012_016	SpC	1	12	ordered_Spar_16	307317	307328	+	0	1_conserved
iORF_185870	LL2012_016	SpC	0	83	ordered_Spar_16	307325	307407	-	0	6_polymorphic
iORF_185871	LL2012_016	SpC	1	72	ordered_Spar_16	307325	307396	-	0	6_polymorphic
iORF_185883	LL2012_016	SpC	0	92	ordered_Spar_16	307336	307427	+	0	5_SpeGroup
iORF_185884	LL2012_016	SpC	0	30	ordered_Spar_16	307336	307365	+	0	4_divergent
iORF_185888	LL2012_016	SpC	1	69	ordered_Spar_16	307339	307407	-	0	6_polymorphic
iORF_185889	LL2012_016	SpC	0	35	ordered_Spar_16	307339	307373	-	0	6_polymorphic
iORF_185894	LL2012_016	SpC	1	87	ordered_Spar_16	307341	307427	+	0	6_polymorphic
iORF_185895	LL2012_016	SpC	0	35	ordered_Spar_16	307341	307375	+	0	6_polymorphic
iORF_185911	LL2012_016	SpC	0	147	ordered_Spar_16	307362	307508	-	7	5_SpeGroup
iORF_185912	LL2012_016	SpC	0	35	ordered_Spar_16	307362	307396	-	0	4_divergent
iORF_185938	LL2012_016	SpC	1	105	ordered_Spar_16	307404	307508	-	7	6_polymorphic
iORF_185863	LL2012_016	SpC	0	95	ordered_Spar_16	307414	307508	-	7	6_polymorphic
iORF_185865	LL2012_016	SpC	1	12	ordered_Spar_16	307461	307472	+	0	4_divergent
iORF_185866	LL2012_016	SpC	0	139	ordered_Spar_16	307461	307599	+	2	5_SpeGroup
iORF_185869	LL2012_016	SpC	1	54	ordered_Spar_16	307486	307539	+	2	4_divergent
iORF_185872	LL2012_016	SpC	1	72	ordered_Spar_16	307521	307592	-	0	3_pPar
iORF_185874	LL2012_016	SpC	1	18	ordered_Spar_16	307541	307558	+	0	1_conserved
iORF_185876	LL2012_016	SpC	0	60	ordered_Spar_16	307589	307648	-	1	6_polymorphic
iORF_185877	LL2012_016	SpC	1	93	ordered_Spar_16	307589	307681	-	1	6_polymorphic
iORF_185878	LL2012_016	SpC	0	102	ordered_Spar_16	307589	307690	-	1	5_SpeGroup
iORF_185879	LL2012_016	SpC	1	9	ordered_Spar_16	307591	307599	+	0	4_divergent
iORF_185880	LL2012_016	SpC	1	21	ordered_Spar_16	307596	307616	+	0	3_pPar
iORF_185886	LL2012_016	SpC	1	9	ordered_Spar_16	307613	307621	+	0	3_pPar
iORF_185890	LL2012_016	SpC	1	75	ordered_Spar_16	307640	307714	+	1	6_polymorphic
iORF_185891	LL2012_016	SpC	0	124	ordered_Spar_16	307640	307763	+	5	6_polymorphic
iORF_185892	LL2012_016	SpC	0	37	ordered_Spar_16	307645	307681	-	0	6_polymorphic
iORF_185893	LL2012_016	SpC	0	229	ordered_Spar_16	307645	307873	-	6	5_SpeGroup
iORF_185897	LL2012_016	SpC	1	9	ordered_Spar_16	307682	307690	-	0	4_divergent
iORF_185898	LL2012_016	SpC	1	24	ordered_Spar_16	307694	307717	-	1	3_pPar
iORF_185899	LL2012_016	SpC	1	24	ordered_Spar_16	307696	307719	+	1	3_pPar
iORF_185904	LL2012_016	SpC	1	141	ordered_Spar_16	307733	307873	-	5	4_divergent
iORF_185906	LL2012_016	SpC	1	15	ordered_Spar_16	307809	307823	+	0	1_conserved
iORF_185908	LL2012_016	SpC	0	63	ordered_Spar_16	307848	307910	+	0	4_divergent
iORF_185913	LL2012_016	SpC	0	18	ordered_Spar_16	307864	307881	+	0	5_SpeGroup
iORF_185914	LL2012_016	SpC	1	24	ordered_Spar_16	307864	307887	+	0	4_divergent
iORF_185916	LL2012_016	SpC	1	39	ordered_Spar_16	307872	307910	+	0	5_SpeGroup
iORF_185918	LL2012_016	SpC	0	63	ordered_Spar_16	307900	307962	-	1	5_SpeGroup
iORF_185921	LL2012_016	SpC	1	33	ordered_Spar_16	307924	307956	+	0	4_divergent
iORF_185923	LL2012_016	SpC	1	9	ordered_Spar_16	307962	307970	-	0	3_pPar
iORF_185924	LL2012_016	SpC	0	23	ordered_Spar_16	307982	308004	-	1	5_SpeGroup
iORF_185926	LL2012_016	SpC	0	79	ordered_Spar_16	308004	308082	-	0	5_SpeGroup
iORF_185929	LL2012_016	SpC	1	9	ordered_Spar_16	308025	308033	+	0	3_pPar
iORF_185931	LL2012_016	SpC	0	21	ordered_Spar_16	308053	308073	+	0	5_SpeGroup
iORF_185972	LL2012_016	SpC	1	21	ordered_Spar_16	309591	309611	+	0	3_pPar
iORF_185942	LL2012_016	SpC	0	179	ordered_Spar_16	309739	309917	-	1	5_SpeGroup
iORF_185943	LL2012_016	SpC	1	30	ordered_Spar_16	309741	309770	+	0	5_SpeGroup
iORF_185944	LL2012_016	SpC	1	120	ordered_Spar_16	309798	309917	-	1	4_divergent
iORF_185946	LL2012_016	SpC	1	168	ordered_Spar_16	309855	310022	+	0	3_pPar
iORF_185947	LL2012_016	SpC	1	51	ordered_Spar_16	309895	309945	+	0	1_conserved
iORF_185948	LL2012_016	SpC	1	48	ordered_Spar_16	309970	310017	+	0	1_conserved
iORF_185951	LL2012_016	SpC	0	209	ordered_Spar_16	310003	310211	-	1	5_SpeGroup
iORF_185952	LL2012_016	SpC	1	39	ordered_Spar_16	310031	310069	+	0	3_pPar
iORF_185953	LL2012_016	SpC	1	33	ordered_Spar_16	310044	310076	-	0	1_conserved
iORF_185954	LL2012_016	SpC	1	87	ordered_Spar_16	310066	310152	+	0	1_conserved
iORF_185955	LL2012_016	SpC	1	21	ordered_Spar_16	310077	310097	+	0	3_pPar
iORF_185956	LL2012_016	SpC	0	81	ordered_Spar_16	310089	310169	-	0	5_SpeGroup
iORF_185957	LL2012_016	SpC	0	123	ordered_Spar_16	310089	310211	-	1	5_SpeGroup
iORF_185962	LL2012_016	SpC	1	48	ordered_Spar_16	310164	310211	-	1	5_SpeGroup
iORF_185964	LL2012_016	SpC	0	50	ordered_Spar_16	310168	310217	+	2	5_SpeGroup
iORF_185965	LL2012_016	SpC	1	66	ordered_Spar_16	310168	310233	+	2	4_divergent
iORF_185967	LL2012_016	SpC	0	24	ordered_Spar_16	310210	310233	+	1	5_SpeGroup
iORF_185970	LL2012_016	SpC	0	18	ordered_Spar_16	310247	310264	+	0	5_SpeGroup
iORF_186072	LL2012_016	SpC	0	60	ordered_Spar_16	310747	310806	+	0	5_SpeGroup
iORF_186115	LL2012_016	SpC	0	36	ordered_Spar_16	310784	310819	+	0	5_SpeGroup
iORF_186125	LL2012_016	SpC	1	57	ordered_Spar_16	311522	311578	+	0	3_pPar
iORF_186127	LL2012_016	SpC	0	109	ordered_Spar_16	311526	311634	+	1	4_divergent
iORF_186128	LL2012_016	SpC	1	129	ordered_Spar_16	311526	311654	+	2	5_SpeGroup
iORF_186131	LL2012_016	SpC	1	30	ordered_Spar_16	311559	311588	-	0	6_polymorphic
iORF_186135	LL2012_016	SpC	1	9	ordered_Spar_16	311589	311597	-	0	1_conserved
iORF_186136	LL2012_016	SpC	0	253	ordered_Spar_16	311603	311855	+	13	5_SpeGroup
iORF_186137	LL2012_016	SpC	0	435	ordered_Spar_16	311603	312037	+	14	7_ancest
iORF_186138	LL2012_016	SpC	1	18	ordered_Spar_16	311603	311620	+	1	5_SpeGroup
iORF_186139	LL2012_016	SpC	0	52	ordered_Spar_16	311603	311654	+	2	5_SpeGroup
iORF_186141	LL2012_016	SpC	1	18	ordered_Spar_16	311617	311634	+	1	5_SpeGroup
iORF_186144	LL2012_016	SpC	0	56	ordered_Spar_16	311651	311706	-	2	5_SpeGroup
iORF_186145	LL2012_016	SpC	1	42	ordered_Spar_16	311665	311706	-	2	4_divergent
iORF_186146	LL2012_016	SpC	0	151	ordered_Spar_16	311673	311823	-	11	6_polymorphic
iORF_186149	LL2012_016	SpC	1	30	ordered_Spar_16	311709	311738	-	2	5_SpeGroup
iORF_186150	LL2012_016	SpC	0	115	ordered_Spar_16	311709	311823	-	9	6_polymorphic
iORF_185973	LL2012_016	SpC	0	22	ordered_Spar_16	311717	311738	-	2	7_ancest
iORF_185974	LL2012_016	SpC	0	107	ordered_Spar_16	311717	311823	-	9	5_SpeGroup
iORF_185975	LL2012_016	SpC	1	99	ordered_Spar_16	311725	311823	-	9	5_SpeGroup
iORF_185976	LL2012_016	SpC	1	45	ordered_Spar_16	311738	311782	-	6	4_divergent
iORF_185979	LL2012_016	SpC	1	219	ordered_Spar_16	311766	311984	+	1	5_SpeGroup
iORF_185980	LL2012_016	SpC	0	75	ordered_Spar_16	311781	311855	+	1	7_ancest
iORF_185981	LL2012_016	SpC	0	204	ordered_Spar_16	311781	311984	+	1	5_SpeGroup
iORF_185982	LL2012_016	SpC	0	245	ordered_Spar_16	311783	312027	+	2	6_polymorphic
iORF_185983	LL2012_016	SpC	1	255	ordered_Spar_16	311783	312037	+	2	6_polymorphic
iORF_185985	LL2012_016	SpC	0	216	ordered_Spar_16	311822	312037	+	1	4_divergent
iORF_185986	LL2012_016	SpC	1	45	ordered_Spar_16	311826	311870	-	0	1_conserved
iORF_185991	LL2012_016	SpC	0	20	ordered_Spar_16	311988	312007	-	1	6_polymorphic
iORF_186069	LL2012_016	SpC	1	36	ordered_Spar_16	313045	313080	-	0	6_polymorphic
iORF_186070	LL2012_016	SpC	0	186	ordered_Spar_16	313045	313230	-	3	6_polymorphic
iORF_186073	LL2012_016	SpC	0	154	ordered_Spar_16	313077	313230	-	3	6_polymorphic
iORF_186075	LL2012_016	SpC	1	45	ordered_Spar_16	313130	313174	+	0	4_divergent
iORF_186076	LL2012_016	SpC	0	18	ordered_Spar_16	313145	313162	+	0	6_polymorphic
iORF_186077	LL2012_016	SpC	0	30	ordered_Spar_16	313145	313174	+	0	6_polymorphic
iORF_186079	LL2012_016	SpC	1	27	ordered_Spar_16	313171	313197	+	0	4_divergent
iORF_186080	LL2012_016	SpC	0	47	ordered_Spar_16	313171	313217	+	1	5_SpeGroup
iORF_186081	LL2012_016	SpC	1	57	ordered_Spar_16	313194	313250	-	1	4_divergent
iORF_186082	LL2012_016	SpC	1	33	ordered_Spar_16	313208	313240	+	0	4_divergent
iORF_186085	LL2012_016	SpC	0	21	ordered_Spar_16	313220	313240	+	0	5_SpeGroup
iORF_186086	LL2012_016	SpC	1	30	ordered_Spar_16	313233	313262	+	0	3_pPar
iORF_186088	LL2012_016	SpC	1	27	ordered_Spar_16	313259	313285	-	0	1_conserved
iORF_186089	LL2012_016	SpC	0	69	ordered_Spar_16	313262	313330	+	0	5_SpeGroup
iORF_186091	LL2012_016	SpC	1	135	ordered_Spar_16	313262	313396	+	0	4_divergent
iORF_186094	LL2012_016	SpC	1	21	ordered_Spar_16	313282	313302	-	0	3_pPar
iORF_186097	LL2012_016	SpC	1	57	ordered_Spar_16	313310	313366	-	0	3_pPar
iORF_186098	LL2012_016	SpC	1	69	ordered_Spar_16	313332	313400	-	0	3_pPar
iORF_186099	LL2012_016	SpC	1	24	ordered_Spar_16	313345	313368	+	0	3_pPar
iORF_186100	LL2012_016	SpC	0	45	ordered_Spar_16	313352	313396	+	0	5_SpeGroup
iORF_186190	LL2012_016	SpC	1	18	ordered_Spar_16	316041	316058	+	0	3_pPar
iORF_186241	LL2012_016	SpC	0	12	ordered_Spar_16	316105	316116	+	1	5_SpeGroup
iORF_186245	LL2012_016	SpC	1	36	ordered_Spar_16	316109	316144	+	4	6_polymorphic
iORF_186183	LL2012_016	SpC	1	72	ordered_Spar_16	316185	316256	+	0	3_pPar
iORF_186186	LL2012_016	SpC	0	125	ordered_Spar_16	316192	316316	+	1	5_SpeGroup
iORF_186187	LL2012_016	SpC	1	144	ordered_Spar_16	316192	316335	+	1	4_divergent
iORF_186191	LL2012_016	SpC	1	9	ordered_Spar_16	316220	316228	+	0	4_divergent
iORF_186192	LL2012_016	SpC	0	18	ordered_Spar_16	316259	316276	+	0	6_polymorphic
iORF_186193	LL2012_016	SpC	1	123	ordered_Spar_16	316286	316408	-	2	4_divergent
iORF_186195	LL2012_016	SpC	1	9	ordered_Spar_16	316301	316309	+	0	1_conserved
iORF_186196	LL2012_016	SpC	0	85	ordered_Spar_16	316324	316408	-	1	5_SpeGroup
iORF_186198	LL2012_016	SpC	1	30	ordered_Spar_16	316332	316361	+	0	3_pPar
iORF_186205	LL2012_016	SpC	1	177	ordered_Spar_16	316454	316630	-	2	3_pPar
iORF_186206	LL2012_016	SpC	1	18	ordered_Spar_16	316480	316497	+	0	1_conserved
iORF_186207	LL2012_016	SpC	1	42	ordered_Spar_16	316487	316528	+	0	6_polymorphic
iORF_186208	LL2012_016	SpC	1	42	ordered_Spar_16	316521	316562	-	0	3_pPar
iORF_186213	LL2012_016	SpC	1	156	ordered_Spar_16	316549	316704	-	11	3_pPar
iORF_186214	LL2012_016	SpC	1	27	ordered_Spar_16	316551	316577	+	0	3_pPar
iORF_186220	LL2012_016	SpC	1	72	ordered_Spar_16	316625	316696	+	9	3_pPar
iORF_186227	LL2012_016	SpC	1	117	ordered_Spar_16	316701	316817	-	3	4_divergent
iORF_186230	LL2012_016	SpC	0	88	ordered_Spar_16	316730	316817	-	3	5_SpeGroup
iORF_186232	LL2012_016	SpC	1	9	ordered_Spar_16	316746	316754	+	0	6_polymorphic
iORF_186238	LL2012_016	SpC	1	15	ordered_Spar_16	316805	316819	+	0	3_pPar
iORF_186240	LL2012_016	SpC	0	112	ordered_Spar_16	316836	316947	-	0	6_polymorphic
iORF_186242	LL2012_016	SpC	0	86	ordered_Spar_16	316862	316947	-	0	6_polymorphic
iORF_186246	LL2012_016	SpC	1	75	ordered_Spar_16	316892	316966	-	0	6_polymorphic
iORF_186248	LL2012_016	SpC	0	27	ordered_Spar_16	316921	316947	-	0	5_SpeGroup
iORF_186249	LL2012_016	SpC	1	60	ordered_Spar_16	316921	316980	-	2	5_SpeGroup
iORF_186250	LL2012_016	SpC	0	42	ordered_Spar_16	316925	316966	-	0	6_polymorphic
iORF_186251	LL2012_016	SpC	1	147	ordered_Spar_16	316940	317086	+	7	4_divergent
iORF_186252	LL2012_016	SpC	0	77	ordered_Spar_16	316985	317061	+	5	5_SpeGroup
iORF_186253	LL2012_016	SpC	0	102	ordered_Spar_16	316985	317086	+	5	7_ancest
iORF_186156	LL2012_016	SpC	0	51	ordered_Spar_16	317073	317123	-	3	6_polymorphic
iORF_186157	LL2012_016	SpC	0	133	ordered_Spar_16	317073	317205	-	5	6_polymorphic
iORF_186158	LL2012_016	SpC	0	99	ordered_Spar_16	317107	317205	-	5	6_polymorphic
iORF_186162	LL2012_016	SpC	1	84	ordered_Spar_16	317122	317205	-	2	5_SpeGroup
iORF_186163	LL2012_016	SpC	1	21	ordered_Spar_16	317124	317144	+	1	6_polymorphic
iORF_186164	LL2012_016	SpC	0	67	ordered_Spar_16	317124	317190	+	1	6_polymorphic
iORF_186166	LL2012_016	SpC	1	54	ordered_Spar_16	317147	317200	+	1	3_pPar
iORF_186167	LL2012_016	SpC	1	9	ordered_Spar_16	317209	317217	-	0	3_pPar
iORF_186170	LL2012_016	SpC	1	18	ordered_Spar_16	317245	317262	+	0	3_pPar
iORF_186171	LL2012_016	SpC	1	45	ordered_Spar_16	317255	317299	+	0	4_divergent
iORF_186172	LL2012_016	SpC	0	56	ordered_Spar_16	317255	317310	+	0	5_SpeGroup
iORF_186173	LL2012_016	SpC	1	18	ordered_Spar_16	317262	317279	+	0	3_pPar
iORF_186175	LL2012_016	SpC	1	21	ordered_Spar_16	317318	317338	-	0	4_divergent
iORF_186176	LL2012_016	SpC	0	12	ordered_Spar_16	317327	317338	-	0	5_SpeGroup
iORF_186177	LL2012_016	SpC	0	32	ordered_Spar_16	317329	317360	+	1	5_SpeGroup
iORF_186179	LL2012_016	SpC	1	30	ordered_Spar_16	317391	317420	+	1	3_pPar
iORF_186258	LL2012_016	SpC	0	87	ordered_Spar_16	319024	319110	+	4	7_ancest
iORF_186259	LL2012_016	SpC	0	107	ordered_Spar_16	319024	319130	+	4	5_SpeGroup
iORF_186260	LL2012_016	SpC	0	114	ordered_Spar_16	319024	319137	+	4	7_ancest
iORF_186262	LL2012_016	SpC	0	51	ordered_Spar_16	319024	319074	+	2	5_SpeGroup
iORF_186303	LL2012_016	SpC	1	18	ordered_Spar_16	319104	319121	-	0	3_pPar
iORF_186257	LL2012_016	SpC	1	18	ordered_Spar_16	319127	319144	-	0	1_conserved
iORF_186263	LL2012_016	SpC	1	45	ordered_Spar_16	319162	319206	+	0	3_pPar
iORF_186265	LL2012_016	SpC	0	69	ordered_Spar_16	319170	319238	+	0	5_SpeGroup
iORF_186266	LL2012_016	SpC	1	78	ordered_Spar_16	319170	319247	+	0	6_polymorphic
iORF_186267	LL2012_016	SpC	0	203	ordered_Spar_16	319170	319372	+	4	6_polymorphic
iORF_186269	LL2012_016	SpC	0	87	ordered_Spar_16	319178	319264	-	0	5_SpeGroup
iORF_186270	LL2012_016	SpC	0	31	ordered_Spar_16	319247	319277	+	0	5_SpeGroup
iORF_186271	LL2012_016	SpC	0	54	ordered_Spar_16	319247	319300	+	0	7_ancest
iORF_186272	LL2012_016	SpC	1	126	ordered_Spar_16	319247	319372	+	4	5_SpeGroup
iORF_186274	LL2012_016	SpC	1	54	ordered_Spar_16	319261	319314	-	0	5_SpeGroup
iORF_186275	LL2012_016	SpC	0	130	ordered_Spar_16	319261	319390	-	4	6_polymorphic
iORF_186276	LL2012_016	SpC	0	140	ordered_Spar_16	319274	319413	-	4	6_polymorphic
iORF_186277	LL2012_016	SpC	0	153	ordered_Spar_16	319281	319433	-	5	5_SpeGroup
iORF_186278	LL2012_016	SpC	0	28	ordered_Spar_16	319287	319314	-	0	5_SpeGroup
iORF_186280	LL2012_016	SpC	0	104	ordered_Spar_16	319287	319390	-	4	6_polymorphic
iORF_186281	LL2012_016	SpC	0	127	ordered_Spar_16	319287	319413	-	4	6_polymorphic
iORF_186282	LL2012_016	SpC	0	94	ordered_Spar_16	319297	319390	-	4	6_polymorphic
iORF_186285	LL2012_016	SpC	1	60	ordered_Spar_16	319374	319433	-	1	4_divergent
iORF_186286	LL2012_016	SpC	1	60	ordered_Spar_16	319380	319439	+	1	5_SpeGroup
iORF_186287	LL2012_016	SpC	0	81	ordered_Spar_16	319380	319460	+	2	5_SpeGroup
iORF_186288	LL2012_016	SpC	0	155	ordered_Spar_16	319380	319534	+	6	5_SpeGroup
iORF_186294	LL2012_016	SpC	0	41	ordered_Spar_16	319518	319558	+	1	4_divergent
iORF_186295	LL2012_016	SpC	0	21	ordered_Spar_16	319522	319542	-	0	4_divergent
iORF_186296	LL2012_016	SpC	1	12	ordered_Spar_16	319531	319542	-	0	4_divergent
iORF_186297	LL2012_016	SpC	1	24	ordered_Spar_16	319582	319605	-	0	1_conserved
iORF_186299	LL2012_016	SpC	0	43	ordered_Spar_16	319602	319644	-	2	5_SpeGroup
iORF_186320	LL2012_016	SpC	1	42	ordered_Spar_16	321120	321161	+	1	5_SpeGroup
iORF_186321	LL2012_016	SpC	0	9	ordered_Spar_16	321120	321128	+	0	7_ancest
iORF_186306	LL2012_016	SpC	1	54	ordered_Spar_16	321158	321211	-	5	3_pPar
iORF_186307	LL2012_016	SpC	1	75	ordered_Spar_16	321212	321286	-	0	5_SpeGroup
iORF_186309	LL2012_016	SpC	1	57	ordered_Spar_16	321221	321277	+	0	5_SpeGroup
iORF_186312	LL2012_016	SpC	0	21	ordered_Spar_16	321261	321281	+	0	4_divergent
iORF_186324	LL2012_016	SpC	1	15	ordered_Spar_16	322521	322535	-	0	3_pPar
iORF_186326	LL2012_016	SpC	0	15	ordered_Spar_16	322526	322540	+	0	5_SpeGroup
iORF_186327	LL2012_016	SpC	0	18	ordered_Spar_16	322532	322549	-	0	7_ancest
iORF_186328	LL2012_016	SpC	0	113	ordered_Spar_16	322532	322644	-	0	5_SpeGroup
iORF_186329	LL2012_016	SpC	1	117	ordered_Spar_16	322532	322648	-	0	5_SpeGroup
iORF_186331	LL2012_016	SpC	1	57	ordered_Spar_16	322588	322644	-	0	4_divergent
iORF_186332	LL2012_016	SpC	0	48	ordered_Spar_16	322601	322648	-	0	5_SpeGroup
iORF_186333	LL2012_016	SpC	0	30	ordered_Spar_16	322619	322648	-	0	5_SpeGroup
iORF_186338	LL2012_016	SpC	0	152	ordered_Spar_16	322649	322800	-	7	6_polymorphic
iORF_186340	LL2012_016	SpC	1	111	ordered_Spar_16	322690	322800	-	6	6_polymorphic
iORF_186341	LL2012_016	SpC	0	56	ordered_Spar_16	322693	322748	+	3	6_polymorphic
iORF_186342	LL2012_016	SpC	0	18	ordered_Spar_16	322709	322726	+	1	6_polymorphic
iORF_186343	LL2012_016	SpC	1	18	ordered_Spar_16	322709	322726	+	2	6_polymorphic
iORF_186344	LL2012_016	SpC	0	12	ordered_Spar_16	322715	322726	+	2	5_SpeGroup
iORF_186347	LL2012_016	SpC	1	9	ordered_Spar_16	322748	322756	+	0	1_conserved
iORF_186355	LL2012_016	SpC	1	36	ordered_Spar_16	326766	326801	+	0	4_divergent
iORF_186358	LL2012_016	SpC	1	126	ordered_Spar_16	326920	327045	-	0	1_conserved
iORF_186362	LL2012_016	SpC	1	21	ordered_Spar_16	327010	327030	+	0	3_pPar
iORF_186365	LL2012_016	SpC	1	51	ordered_Spar_16	327027	327077	+	0	3_pPar
iORF_186366	LL2012_016	SpC	0	70	ordered_Spar_16	327044	327113	+	1	4_divergent
iORF_186367	LL2012_016	SpC	1	90	ordered_Spar_16	327044	327133	+	5	4_divergent
iORF_186372	LL2012_016	SpC	0	15	ordered_Spar_16	327119	327133	+	0	4_divergent
iORF_186373	LL2012_016	SpC	1	81	ordered_Spar_16	327128	327208	-	0	3_pPar
iORF_186374	LL2012_016	SpC	0	66	ordered_Spar_16	327130	327195	+	0	5_SpeGroup
iORF_186375	LL2012_016	SpC	0	102	ordered_Spar_16	327130	327231	+	0	6_polymorphic
iORF_186376	LL2012_016	SpC	1	168	ordered_Spar_16	327130	327297	+	0	6_polymorphic
iORF_186378	LL2012_016	SpC	1	195	ordered_Spar_16	327155	327349	+	0	6_polymorphic
iORF_186379	LL2012_016	SpC	0	253	ordered_Spar_16	327155	327407	+	1	6_polymorphic
iORF_186380	LL2012_016	SpC	0	96	ordered_Spar_16	327202	327297	+	0	5_SpeGroup
iORF_186381	LL2012_016	SpC	0	82	ordered_Spar_16	327262	327343	-	0	6_polymorphic
iORF_186383	LL2012_016	SpC	1	72	ordered_Spar_16	327272	327343	-	0	6_polymorphic
iORF_186384	LL2012_016	SpC	0	82	ordered_Spar_16	327272	327353	-	0	6_polymorphic
iORF_186385	LL2012_016	SpC	1	39	ordered_Spar_16	327315	327353	-	0	6_polymorphic
iORF_186389	LL2012_016	SpC	1	66	ordered_Spar_16	327342	327407	+	1	6_polymorphic
iORF_186390	LL2012_016	SpC	1	24	ordered_Spar_16	327346	327369	+	1	3_pPar
iORF_186393	LL2012_016	SpC	0	78	ordered_Spar_16	327388	327465	-	8	5_SpeGroup
iORF_186394	LL2012_016	SpC	1	45	ordered_Spar_16	327392	327436	-	4	3_pPar
iORF_186396	LL2012_016	SpC	0	80	ordered_Spar_16	327404	327483	+	8	5_SpeGroup
iORF_186398	LL2012_016	SpC	0	117	ordered_Spar_16	327404	327520	+	10	5_SpeGroup
iORF_186399	LL2012_016	SpC	1	21	ordered_Spar_16	327433	327453	-	0	5_SpeGroup
iORF_186401	LL2012_016	SpC	0	18	ordered_Spar_16	327480	327497	-	0	5_SpeGroup
iORF_186402	LL2012_016	SpC	1	57	ordered_Spar_16	327480	327536	-	2	4_divergent
iORF_186403	LL2012_016	SpC	1	21	ordered_Spar_16	327485	327505	-	2	4_divergent
iORF_186404	LL2012_016	SpC	0	52	ordered_Spar_16	327485	327536	-	2	5_SpeGroup
iORF_186452	LL2012_016	SpC	1	30	ordered_Spar_16	328105	328134	-	0	3_pPar
iORF_186454	LL2012_016	SpC	1	24	ordered_Spar_16	328114	328137	+	0	4_divergent
iORF_186455	LL2012_016	SpC	0	18	ordered_Spar_16	328120	328137	+	0	4_divergent
iORF_186458	LL2012_016	SpC	0	244	ordered_Spar_16	328124	328367	+	7	5_SpeGroup
iORF_186459	LL2012_016	SpC	1	267	ordered_Spar_16	328124	328390	+	7	4_divergent
iORF_186410	LL2012_016	SpC	1	39	ordered_Spar_16	328158	328196	-	0	1_conserved
iORF_186411	LL2012_016	SpC	0	30	ordered_Spar_16	328163	328192	-	0	4_divergent
iORF_186412	LL2012_016	SpC	0	108	ordered_Spar_16	328163	328270	-	2	7_ancest
iORF_186414	LL2012_016	SpC	1	165	ordered_Spar_16	328163	328327	-	7	4_divergent
iORF_186417	LL2012_016	SpC	1	33	ordered_Spar_16	328191	328223	+	2	3_pPar
iORF_186420	LL2012_016	SpC	0	33	ordered_Spar_16	328261	328293	-	5	5_SpeGroup
iORF_186421	LL2012_016	SpC	0	67	ordered_Spar_16	328261	328327	-	5	5_SpeGroup
iORF_186425	LL2012_016	SpC	1	39	ordered_Spar_16	328308	328346	-	0	1_conserved
iORF_186426	LL2012_016	SpC	0	63	ordered_Spar_16	328324	328386	-	0	5_SpeGroup
iORF_186428	LL2012_016	SpC	0	54	ordered_Spar_16	328337	328390	+	0	4_divergent
iORF_186429	LL2012_016	SpC	0	34	ordered_Spar_16	328402	328435	-	0	5_SpeGroup
iORF_186431	LL2012_016	SpC	1	24	ordered_Spar_16	328412	328435	-	0	4_divergent
iORF_186433	LL2012_016	SpC	0	9	ordered_Spar_16	328437	328445	-	0	5_SpeGroup
iORF_186434	LL2012_016	SpC	0	12	ordered_Spar_16	328440	328451	+	0	5_SpeGroup
iORF_186472	LL2012_016	SpC	0	142	ordered_Spar_16	329518	329659	+	4	6_polymorphic
iORF_186473	LL2012_016	SpC	0	158	ordered_Spar_16	329518	329675	+	4	6_polymorphic
iORF_186474	LL2012_016	SpC	1	219	ordered_Spar_16	329518	329736	+	5	5_SpeGroup
iORF_186463	LL2012_016	SpC	1	12	ordered_Spar_16	329643	329654	-	1	3_pPar
iORF_186465	LL2012_016	SpC	0	81	ordered_Spar_16	329656	329736	+	1	6_polymorphic
iORF_186466	LL2012_016	SpC	0	103	ordered_Spar_16	329656	329758	+	1	5_SpeGroup
iORF_186468	LL2012_016	SpC	1	15	ordered_Spar_16	329678	329692	+	1	6_polymorphic
iORF_186471	LL2012_016	SpC	0	9	ordered_Spar_16	329787	329795	-	0	6_polymorphic
iORF_186498	LL2012_016	SpC	1	60	ordered_Spar_16	331243	331302	-	0	1_conserved
iORF_186499	LL2012_016	SpC	1	69	ordered_Spar_16	331248	331316	-	0	6_polymorphic
iORF_186483	LL2012_016	SpC	0	15	ordered_Spar_16	331400	331414	-	0	4_divergent
iORF_186486	LL2012_016	SpC	0	60	ordered_Spar_16	331443	331502	-	0	6_polymorphic
iORF_186487	LL2012_016	SpC	0	9	ordered_Spar_16	331444	331452	-	0	6_polymorphic
iORF_186488	LL2012_016	SpC	1	78	ordered_Spar_16	331444	331521	-	3	5_SpeGroup
iORF_186490	LL2012_016	SpC	0	54	ordered_Spar_16	331468	331521	-	3	4_divergent
iORF_186491	LL2012_016	SpC	1	18	ordered_Spar_16	331475	331492	+	0	1_conserved
iORF_186494	LL2012_016	SpC	1	9	ordered_Spar_16	331496	331504	+	0	3_pPar
iORF_186496	LL2012_016	SpC	1	15	ordered_Spar_16	331589	331603	-	0	5_SpeGroup
iORF_186497	LL2012_016	SpC	0	16	ordered_Spar_16	331589	331604	-	0	4_divergent
iORF_186525	LL2012_016	SpC	1	27	ordered_Spar_16	332602	332628	+	0	3_pPar
iORF_186547	LL2012_016	SpC	0	34	ordered_Spar_16	332618	332651	-	0	6_polymorphic
iORF_186552	LL2012_016	SpC	1	21	ordered_Spar_16	332631	332651	-	0	6_polymorphic
iORF_186555	LL2012_016	SpC	0	50	ordered_Spar_16	332650	332699	+	1	5_SpeGroup
iORF_186556	LL2012_016	SpC	1	27	ordered_Spar_16	332650	332676	+	1	4_divergent
iORF_186502	LL2012_016	SpC	1	57	ordered_Spar_16	332701	332757	-	3	5_SpeGroup
iORF_186503	LL2012_016	SpC	0	38	ordered_Spar_16	332706	332743	+	3	6_polymorphic
iORF_186505	LL2012_016	SpC	1	45	ordered_Spar_16	332720	332764	-	3	4_divergent
iORF_186506	LL2012_016	SpC	0	42	ordered_Spar_16	332727	332768	-	3	5_SpeGroup
iORF_186507	LL2012_016	SpC	0	36	ordered_Spar_16	332729	332764	-	3	5_SpeGroup
iORF_186510	LL2012_016	SpC	1	27	ordered_Spar_16	332735	332761	+	3	4_divergent
iORF_186513	LL2012_016	SpC	0	69	ordered_Spar_16	332740	332808	+	1	5_SpeGroup
iORF_186514	LL2012_016	SpC	1	15	ordered_Spar_16	332754	332768	-	0	5_SpeGroup
iORF_186520	LL2012_016	SpC	0	21	ordered_Spar_16	332783	332803	-	0	4_divergent
iORF_186524	LL2012_016	SpC	0	18	ordered_Spar_16	332786	332803	-	0	5_SpeGroup
iORF_186527	LL2012_016	SpC	0	12	ordered_Spar_16	332805	332816	-	1	5_SpeGroup
iORF_186531	LL2012_016	SpC	1	39	ordered_Spar_16	332869	332907	+	0	5_SpeGroup
iORF_186532	LL2012_016	SpC	0	69	ordered_Spar_16	332869	332937	+	4	7_ancest
iORF_186538	LL2012_016	SpC	0	12	ordered_Spar_16	332904	332915	-	0	7_ancest
iORF_186543	LL2012_016	SpC	1	9	ordered_Spar_16	332938	332946	+	0	6_polymorphic
iORF_186544	LL2012_016	SpC	0	10	ordered_Spar_16	332938	332947	+	0	6_polymorphic
iORF_186649	LL2012_016	SpC	1	12	ordered_Spar_16	333968	333979	+	0	1_conserved
iORF_186662	LL2012_016	SpC	0	18	ordered_Spar_16	333972	333989	+	1	5_SpeGroup
iORF_186566	LL2012_016	SpC	1	24	ordered_Spar_16	333976	333999	+	1	4_divergent
iORF_186582	LL2012_016	SpC	0	21	ordered_Spar_16	333979	333999	+	1	5_SpeGroup
iORF_186620	LL2012_016	SpC	1	30	ordered_Spar_16	333986	334015	-	0	3_pPar
iORF_186643	LL2012_016	SpC	1	39	ordered_Spar_16	333996	334034	-	0	3_pPar
iORF_186661	LL2012_016	SpC	1	9	ordered_Spar_16	334044	334052	-	0	1_conserved
iORF_186588	LL2012_016	SpC	0	9	ordered_Spar_16	334129	334137	-	0	5_SpeGroup
iORF_186596	LL2012_016	SpC	0	162	ordered_Spar_16	334151	334312	-	2	5_SpeGroup
iORF_186598	LL2012_016	SpC	1	60	ordered_Spar_16	334158	334217	+	0	4_divergent
iORF_186603	LL2012_016	SpC	0	57	ordered_Spar_16	334161	334217	+	0	5_SpeGroup
iORF_186613	LL2012_016	SpC	1	69	ordered_Spar_16	334190	334258	+	2	3_pPar
iORF_186634	LL2012_016	SpC	1	33	ordered_Spar_16	334233	334265	-	2	5_SpeGroup
iORF_186635	LL2012_016	SpC	1	63	ordered_Spar_16	334250	334312	-	0	4_divergent
iORF_186636	LL2012_016	SpC	0	15	ordered_Spar_16	334251	334265	-	0	4_divergent
iORF_186637	LL2012_016	SpC	1	12	ordered_Spar_16	334258	334269	+	0	3_pPar
iORF_186639	LL2012_016	SpC	1	30	ordered_Spar_16	334272	334301	+	0	3_pPar
iORF_186562	LL2012_016	SpC	1	12	ordered_Spar_16	335138	335149	+	0	5_SpeGroup
iORF_186563	LL2012_016	SpC	0	110	ordered_Spar_16	335144	335253	+	0	5_SpeGroup
iORF_186565	LL2012_016	SpC	0	12	ordered_Spar_16	335178	335189	+	0	5_SpeGroup
iORF_186609	LL2012_016	SpC	0	23	ordered_Spar_16	336127	336149	+	1	5_SpeGroup
iORF_186610	LL2012_016	SpC	1	24	ordered_Spar_16	336127	336150	+	1	4_divergent
iORF_186611	LL2012_016	SpC	1	57	ordered_Spar_16	336178	336234	-	0	3_pPar
iORF_186618	LL2012_016	SpC	1	27	ordered_Spar_16	336278	336304	-	1	3_pPar
iORF_186625	LL2012_016	SpC	0	11	ordered_Spar_16	336372	336382	+	1	4_divergent
iORF_186626	LL2012_016	SpC	1	54	ordered_Spar_16	336379	336432	+	2	5_SpeGroup
iORF_186627	LL2012_016	SpC	0	24	ordered_Spar_16	336409	336432	+	1	5_SpeGroup
iORF_186629	LL2012_016	SpC	1	12	ordered_Spar_16	336429	336440	-	0	4_divergent
iORF_186630	LL2012_016	SpC	0	42	ordered_Spar_16	336429	336470	-	0	4_divergent
iORF_186679	LL2012_016	SpC	0	140	ordered_Spar_16	338172	338311	+	1	5_SpeGroup
iORF_186691	LL2012_016	SpC	1	27	ordered_Spar_16	338188	338214	+	0	4_divergent
iORF_186698	LL2012_016	SpC	0	74	ordered_Spar_16	338195	338268	+	1	5_SpeGroup
iORF_186700	LL2012_016	SpC	1	54	ordered_Spar_16	338195	338248	+	1	4_divergent
iORF_186675	LL2012_016	SpC	1	93	ordered_Spar_16	338269	338361	+	0	4_divergent
iORF_186676	LL2012_016	SpC	0	54	ordered_Spar_16	338308	338361	+	0	4_divergent
iORF_186677	LL2012_016	SpC	1	99	ordered_Spar_16	338312	338410	+	0	4_divergent
iORF_186678	LL2012_016	SpC	0	117	ordered_Spar_16	338312	338428	+	0	5_SpeGroup
iORF_186681	LL2012_016	SpC	1	21	ordered_Spar_16	338328	338348	-	0	1_conserved
iORF_186685	LL2012_016	SpC	1	30	ordered_Spar_16	338407	338436	+	0	4_divergent
iORF_186686	LL2012_016	SpC	0	56	ordered_Spar_16	338407	338462	+	1	7_ancest
iORF_186693	LL2012_016	SpC	0	127	ordered_Spar_16	338483	338609	-	8	5_SpeGroup
iORF_186694	LL2012_016	SpC	0	55	ordered_Spar_16	338494	338548	-	1	5_SpeGroup
iORF_186696	LL2012_016	SpC	0	103	ordered_Spar_16	338507	338609	-	8	5_SpeGroup
iORF_186703	LL2012_016	SpC	1	12	ordered_Spar_16	338600	338611	+	0	3_pPar
iORF_186704	LL2012_016	SpC	1	15	ordered_Spar_16	338617	338631	+	0	3_pPar
iORF_186705	LL2012_016	SpC	1	27	ordered_Spar_16	338646	338672	+	1	5_SpeGroup
iORF_186706	LL2012_016	SpC	0	41	ordered_Spar_16	338646	338686	+	1	5_SpeGroup
iORF_186707	LL2012_016	SpC	0	66	ordered_Spar_16	338646	338711	+	1	5_SpeGroup
iORF_186712	LL2012_016	SpC	1	30	ordered_Spar_16	338752	338781	+	0	1_conserved
iORF_186736	LL2012_016	SpC	0	12	ordered_Spar_16	339658	339669	-	0	5_SpeGroup
iORF_186720	LL2012_016	SpC	0	93	ordered_Spar_16	339844	339936	+	4	5_SpeGroup
iORF_186722	LL2012_016	SpC	0	31	ordered_Spar_16	339863	339893	+	3	7_ancest
iORF_186723	LL2012_016	SpC	1	51	ordered_Spar_16	339863	339913	+	3	5_SpeGroup
iORF_186724	LL2012_016	SpC	0	66	ordered_Spar_16	339863	339928	+	3	5_SpeGroup
iORF_186726	LL2012_016	SpC	1	27	ordered_Spar_16	339905	339931	-	0	3_pPar
iORF_186727	LL2012_016	SpC	1	9	ordered_Spar_16	339950	339958	-	0	3_pPar
iORF_186728	LL2012_016	SpC	0	9	ordered_Spar_16	339952	339960	+	0	5_SpeGroup
iORF_186729	LL2012_016	SpC	1	45	ordered_Spar_16	339952	339996	+	0	4_divergent
iORF_186731	LL2012_016	SpC	0	27	ordered_Spar_16	339957	339983	+	0	5_SpeGroup
iORF_186732	LL2012_016	SpC	1	69	ordered_Spar_16	340044	340112	+	1	5_SpeGroup
iORF_186733	LL2012_016	SpC	1	51	ordered_Spar_16	340057	340107	+	1	4_divergent
iORF_186737	LL2012_016	SpC	0	9	ordered_Spar_16	340099	340107	+	0	4_divergent
iORF_186738	LL2012_016	SpC	0	9	ordered_Spar_16	340104	340112	+	0	4_divergent
iORF_186739	LL2012_016	SpC	0	56	ordered_Spar_16	340109	340164	+	1	5_SpeGroup
iORF_186740	LL2012_016	SpC	1	99	ordered_Spar_16	340109	340207	+	3	4_divergent
iORF_186742	LL2012_016	SpC	1	60	ordered_Spar_16	340144	340203	-	2	5_SpeGroup
iORF_186744	LL2012_016	SpC	1	9	ordered_Spar_16	340204	340212	-	0	3_pPar
iORF_186751	LL2012_016	SpC	0	87	ordered_Spar_16	342989	343075	-	0	6_polymorphic
iORF_186752	LL2012_016	SpC	1	96	ordered_Spar_16	342989	343084	-	0	5_SpeGroup
iORF_186753	LL2012_016	SpC	0	199	ordered_Spar_16	342989	343187	-	1	5_SpeGroup
iORF_186754	LL2012_016	SpC	0	240	ordered_Spar_16	342989	343228	-	2	6_polymorphic
iORF_186757	LL2012_016	SpC	1	108	ordered_Spar_16	343014	343121	+	1	6_polymorphic
iORF_186758	LL2012_016	SpC	0	134	ordered_Spar_16	343014	343147	+	1	6_polymorphic
iORF_186759	LL2012_016	SpC	0	168	ordered_Spar_16	343023	343190	-	1	6_polymorphic
iORF_186760	LL2012_016	SpC	0	206	ordered_Spar_16	343023	343228	-	2	6_polymorphic
iORF_186761	LL2012_016	SpC	1	12	ordered_Spar_16	343066	343077	+	0	3_pPar
iORF_186764	LL2012_016	SpC	0	101	ordered_Spar_16	343090	343190	-	1	6_polymorphic
iORF_186765	LL2012_016	SpC	0	15	ordered_Spar_16	343114	343128	-	0	5_SpeGroup
iORF_186766	LL2012_016	SpC	1	27	ordered_Spar_16	343121	343147	+	0	6_polymorphic
iORF_186767	LL2012_016	SpC	1	60	ordered_Spar_16	343131	343190	-	0	5_SpeGroup
iORF_186769	LL2012_016	SpC	0	61	ordered_Spar_16	343140	343200	+	0	5_SpeGroup
iORF_186772	LL2012_016	SpC	1	42	ordered_Spar_16	343187	343228	-	1	4_divergent
iORF_186774	LL2012_016	SpC	1	9	ordered_Spar_16	343197	343205	-	0	5_SpeGroup
iORF_186775	LL2012_016	SpC	1	21	ordered_Spar_16	343281	343301	-	0	1_conserved
iORF_186786	LL2012_016	SpC	0	155	ordered_Spar_16	346518	346672	-	7	5_SpeGroup
iORF_186788	LL2012_016	SpC	0	129	ordered_Spar_16	346544	346672	-	7	6_polymorphic
iORF_186789	LL2012_016	SpC	1	123	ordered_Spar_16	346550	346672	-	3	6_polymorphic
iORF_186779	LL2012_016	SpC	0	112	ordered_Spar_16	346561	346672	-	3	5_SpeGroup
iORF_186783	LL2012_016	SpC	1	33	ordered_Spar_16	346624	346656	-	0	3_pPar
iORF_186785	LL2012_016	SpC	1	9	ordered_Spar_16	346655	346663	+	0	3_pPar
iORF_186790	LL2012_016	SpC	0	12	ordered_Spar_16	347496	347507	+	0	5_SpeGroup
iORF_186807	LL2012_016	SpC	0	194	ordered_Spar_16	348993	349186	-	4	4_divergent
iORF_186793	LL2012_016	SpC	0	92	ordered_Spar_16	349040	349131	-	1	5_SpeGroup
iORF_186794	LL2012_016	SpC	1	81	ordered_Spar_16	349051	349131	-	1	5_SpeGroup
iORF_186797	LL2012_016	SpC	1	63	ordered_Spar_16	349078	349140	+	1	5_SpeGroup
iORF_186798	LL2012_016	SpC	0	68	ordered_Spar_16	349078	349145	+	1	4_divergent
iORF_186800	LL2012_016	SpC	0	23	ordered_Spar_16	349109	349131	-	1	5_SpeGroup
iORF_186801	LL2012_016	SpC	1	78	ordered_Spar_16	349109	349186	-	1	5_SpeGroup
iORF_186802	LL2012_016	SpC	1	51	ordered_Spar_16	349130	349180	+	0	3_pPar
iORF_186803	LL2012_016	SpC	1	21	ordered_Spar_16	349150	349170	-	0	3_pPar
iORF_186827	LL2012_016	SpC	0	74	ordered_Spar_16	350747	350820	-	1	5_SpeGroup
iORF_186811	LL2012_016	SpC	0	149	ordered_Spar_16	350763	350911	+	4	5_SpeGroup
iORF_186812	LL2012_016	SpC	0	153	ordered_Spar_16	350763	350915	+	4	6_polymorphic
iORF_186813	LL2012_016	SpC	1	27	ordered_Spar_16	350763	350789	+	1	5_SpeGroup
iORF_186815	LL2012_016	SpC	1	48	ordered_Spar_16	350773	350820	-	1	5_SpeGroup
iORF_186816	LL2012_016	SpC	0	14	ordered_Spar_16	350776	350789	+	1	4_divergent
iORF_186817	LL2012_016	SpC	1	33	ordered_Spar_16	350776	350808	+	1	5_SpeGroup
iORF_186818	LL2012_016	SpC	0	59	ordered_Spar_16	350776	350834	+	1	5_SpeGroup
iORF_186819	LL2012_016	SpC	1	126	ordered_Spar_16	350786	350911	+	3	5_SpeGroup
iORF_186821	LL2012_016	SpC	1	30	ordered_Spar_16	350805	350834	+	0	4_divergent
iORF_186810	LL2012_016	SpC	1	15	ordered_Spar_16	350901	350915	+	0	4_divergent
iORF_186856	LL2012_016	SpC	1	105	ordered_Spar_16	351650	351754	+	0	3_pPar
iORF_186857	LL2012_016	SpC	1	12	ordered_Spar_16	351654	351665	+	0	3_pPar
iORF_186828	LL2012_016	SpC	0	33	ordered_Spar_16	351697	351729	+	0	4_divergent
iORF_186829	LL2012_016	SpC	1	60	ordered_Spar_16	351699	351758	+	0	6_polymorphic
iORF_186830	LL2012_016	SpC	0	51	ordered_Spar_16	351708	351758	+	0	5_SpeGroup
iORF_186831	LL2012_016	SpC	1	39	ordered_Spar_16	351744	351782	-	0	5_SpeGroup
iORF_186832	LL2012_016	SpC	0	12	ordered_Spar_16	351747	351758	+	0	6_polymorphic
iORF_186835	LL2012_016	SpC	1	33	ordered_Spar_16	351760	351792	+	0	3_pPar
iORF_186836	LL2012_016	SpC	1	21	ordered_Spar_16	351770	351790	-	0	3_pPar
iORF_186837	LL2012_016	SpC	0	27	ordered_Spar_16	351845	351871	-	0	5_SpeGroup
iORF_186839	LL2012_016	SpC	1	66	ordered_Spar_16	351845	351910	-	0	4_divergent
iORF_186841	LL2012_016	SpC	0	43	ordered_Spar_16	351868	351910	-	0	5_SpeGroup
iORF_186842	LL2012_016	SpC	1	72	ordered_Spar_16	351870	351941	+	0	4_divergent
iORF_186843	LL2012_016	SpC	0	123	ordered_Spar_16	351870	351992	+	1	6_polymorphic
iORF_186845	LL2012_016	SpC	1	60	ordered_Spar_16	351921	351980	-	1	5_SpeGroup
iORF_186846	LL2012_016	SpC	0	35	ordered_Spar_16	351946	351980	-	1	4_divergent
iORF_186847	LL2012_016	SpC	1	9	ordered_Spar_16	351964	351972	+	0	4_divergent
iORF_186849	LL2012_016	SpC	0	36	ordered_Spar_16	351980	352015	-	0	6_polymorphic
iORF_186850	LL2012_016	SpC	1	63	ordered_Spar_16	351980	352042	-	2	5_SpeGroup
iORF_186851	LL2012_016	SpC	0	27	ordered_Spar_16	351989	352015	-	0	6_polymorphic
iORF_186853	LL2012_016	SpC	0	43	ordered_Spar_16	352000	352042	-	2	5_SpeGroup
iORF_186930	LL2012_016	SpC	0	91	ordered_Spar_16	356222	356312	-	4	5_SpeGroup
iORF_186934	LL2012_016	SpC	0	153	ordered_Spar_16	356226	356378	-	4	5_SpeGroup
iORF_186935	LL2012_016	SpC	0	76	ordered_Spar_16	356231	356306	+	4	5_SpeGroup
iORF_186936	LL2012_016	SpC	1	96	ordered_Spar_16	356231	356326	+	4	4_divergent
iORF_186938	LL2012_016	SpC	1	144	ordered_Spar_16	356235	356378	-	4	5_SpeGroup
iORF_186919	LL2012_016	SpC	0	66	ordered_Spar_16	356313	356378	-	0	5_SpeGroup
iORF_186920	LL2012_016	SpC	0	165	ordered_Spar_16	356323	356487	+	1	5_SpeGroup
iORF_186922	LL2012_016	SpC	1	201	ordered_Spar_16	356323	356523	+	2	5_SpeGroup
iORF_186923	LL2012_016	SpC	0	18	ordered_Spar_16	356344	356361	-	0	5_SpeGroup
iORF_186924	LL2012_016	SpC	1	87	ordered_Spar_16	356379	356465	-	0	5_SpeGroup
iORF_186925	LL2012_016	SpC	0	107	ordered_Spar_16	356379	356485	-	1	5_SpeGroup
iORF_186926	LL2012_016	SpC	0	149	ordered_Spar_16	356379	356527	-	2	5_SpeGroup
iORF_186927	LL2012_016	SpC	0	110	ordered_Spar_16	356384	356493	-	1	5_SpeGroup
iORF_186928	LL2012_016	SpC	1	144	ordered_Spar_16	356384	356527	-	2	5_SpeGroup
iORF_186929	LL2012_016	SpC	1	81	ordered_Spar_16	356387	356467	+	0	3_pPar
iORF_186931	LL2012_016	SpC	0	90	ordered_Spar_16	356396	356485	-	1	5_SpeGroup
iORF_186956	LL2012_016	SpC	1	42	ordered_Spar_16	357597	357638	+	1	3_pPar
iORF_186961	LL2012_016	SpC	0	51	ordered_Spar_16	357676	357726	-	1	5_SpeGroup
iORF_186949	LL2012_016	SpC	0	31	ordered_Spar_16	357696	357726	-	1	7_ancest
iORF_186952	LL2012_016	SpC	0	21	ordered_Spar_16	357730	357750	-	0	5_SpeGroup
iORF_186954	LL2012_016	SpC	0	39	ordered_Spar_16	357732	357770	+	0	6_polymorphic
iORF_186955	LL2012_016	SpC	1	45	ordered_Spar_16	357732	357776	+	0	6_polymorphic
iORF_186997	LL2012_016	SpC	1	24	ordered_Spar_16	358675	358698	+	0	3_pPar
iORF_186966	LL2012_016	SpC	0	81	ordered_Spar_16	358772	358852	+	2	5_SpeGroup
iORF_186968	LL2012_016	SpC	1	33	ordered_Spar_16	358778	358810	-	1	4_divergent
iORF_186970	LL2012_016	SpC	1	30	ordered_Spar_16	358823	358852	+	1	4_divergent
iORF_186972	LL2012_016	SpC	1	54	ordered_Spar_16	358842	358895	+	0	5_SpeGroup
iORF_186973	LL2012_016	SpC	0	87	ordered_Spar_16	358845	358931	-	0	5_SpeGroup
iORF_186974	LL2012_016	SpC	1	27	ordered_Spar_16	358849	358875	-	0	3_pPar
iORF_186976	LL2012_016	SpC	0	66	ordered_Spar_16	358849	358914	-	0	7_ancest
iORF_186977	LL2012_016	SpC	0	15	ordered_Spar_16	358881	358895	+	0	5_SpeGroup
iORF_186979	LL2012_016	SpC	1	21	ordered_Spar_16	358911	358931	-	0	6_polymorphic
iORF_186981	LL2012_016	SpC	1	54	ordered_Spar_16	358913	358966	+	0	4_divergent
iORF_186987	LL2012_016	SpC	1	75	ordered_Spar_16	359045	359119	+	0	5_SpeGroup
iORF_186988	LL2012_016	SpC	0	30	ordered_Spar_16	359057	359086	-	0	5_SpeGroup
iORF_186989	LL2012_016	SpC	1	30	ordered_Spar_16	359074	359103	-	0	4_divergent
iORF_186990	LL2012_016	SpC	0	21	ordered_Spar_16	359076	359096	+	0	6_polymorphic
iORF_186995	LL2012_016	SpC	0	12	ordered_Spar_16	359108	359119	+	0	5_SpeGroup
iORF_186998	LL2012_016	SpC	0	37	ordered_Spar_16	359136	359172	+	1	5_SpeGroup
iORF_187000	LL2012_016	SpC	1	30	ordered_Spar_16	359151	359180	+	1	5_SpeGroup
iORF_187005	LL2012_016	SpC	0	138	ordered_Spar_16	359257	359394	+	0	6_polymorphic
iORF_187006	LL2012_016	SpC	0	138	ordered_Spar_16	359257	359394	+	2	6_polymorphic
iORF_187007	LL2012_016	SpC	1	138	ordered_Spar_16	359257	359394	+	4	6_polymorphic
iORF_187008	LL2012_016	SpC	0	143	ordered_Spar_16	359257	359399	+	4	5_SpeGroup
iORF_187009	LL2012_016	SpC	0	149	ordered_Spar_16	359257	359405	+	4	7_ancest
iORF_187010	LL2012_016	SpC	0	30	ordered_Spar_16	359276	359305	-	0	5_SpeGroup
iORF_187011	LL2012_016	SpC	1	48	ordered_Spar_16	359276	359323	-	0	4_divergent
iORF_187012	LL2012_016	SpC	1	72	ordered_Spar_16	359360	359431	-	4	6_polymorphic
iORF_187013	LL2012_016	SpC	1	18	ordered_Spar_16	359371	359388	-	0	6_polymorphic
iORF_187021	LL2012_016	SpC	1	12	ordered_Spar_16	361615	361626	+	0	1_conserved
iORF_187024	LL2012_016	SpC	1	30	ordered_Spar_16	361838	361867	+	0	3_pPar
iORF_187027	LL2012_016	SpC	0	83	ordered_Spar_16	361880	361962	-	2	5_SpeGroup
iORF_187028	LL2012_016	SpC	0	83	ordered_Spar_16	361880	361962	-	3	7_ancest
iORF_187029	LL2012_016	SpC	0	68	ordered_Spar_16	361884	361951	+	2	5_SpeGroup
iORF_187030	LL2012_016	SpC	0	81	ordered_Spar_16	361884	361964	+	3	5_SpeGroup
iORF_187031	LL2012_016	SpC	1	96	ordered_Spar_16	361884	361979	+	3	5_SpeGroup
iORF_187033	LL2012_016	SpC	1	66	ordered_Spar_16	361897	361962	-	3	4_divergent
iORF_187035	LL2012_016	SpC	0	48	ordered_Spar_16	361932	361979	+	1	7_ancest
iORF_187036	LL2012_016	SpC	0	62	ordered_Spar_16	361932	361993	+	1	5_SpeGroup
iORF_187037	LL2012_016	SpC	1	18	ordered_Spar_16	361970	361987	-	0	5_SpeGroup
iORF_187045	LL2012_016	SpC	0	180	ordered_Spar_16	365405	365584	+	0	6_polymorphic
iORF_187058	LL2012_016	SpC	0	60	ordered_Spar_16	365425	365484	+	0	6_polymorphic
iORF_187065	LL2012_016	SpC	1	108	ordered_Spar_16	365477	365584	+	0	4_divergent
iORF_187042	LL2012_016	SpC	1	27	ordered_Spar_16	365514	365540	+	0	3_pPar
iORF_187044	LL2012_016	SpC	0	48	ordered_Spar_16	365537	365584	+	0	6_polymorphic
iORF_187046	LL2012_016	SpC	0	45	ordered_Spar_16	365585	365629	+	0	5_SpeGroup
iORF_187047	LL2012_016	SpC	1	204	ordered_Spar_16	365585	365788	+	3	4_divergent
iORF_187051	LL2012_016	SpC	1	36	ordered_Spar_16	365614	365649	-	2	3_pPar
iORF_187052	LL2012_016	SpC	1	21	ordered_Spar_16	365618	365638	-	2	3_pPar
iORF_187053	LL2012_016	SpC	1	72	ordered_Spar_16	365688	365759	-	1	4_divergent
iORF_187056	LL2012_016	SpC	1	93	ordered_Spar_16	365714	365806	-	1	3_pPar
iORF_187057	LL2012_016	SpC	1	27	ordered_Spar_16	365743	365769	-	0	1_conserved
iORF_187059	LL2012_016	SpC	0	9	ordered_Spar_16	365780	365788	+	0	5_SpeGroup
iORF_187060	LL2012_016	SpC	1	18	ordered_Spar_16	365795	365812	+	0	1_conserved
iORF_187061	LL2012_016	SpC	1	15	ordered_Spar_16	365824	365838	+	0	1_conserved
iORF_187081	LL2012_016	SpC	1	48	ordered_Spar_16	367072	367119	-	9	5_SpeGroup
iORF_187066	LL2012_016	SpC	0	21	ordered_Spar_16	367140	367160	-	0	4_divergent
iORF_187070	LL2012_016	SpC	1	27	ordered_Spar_16	367174	367200	+	0	4_divergent
iORF_187074	LL2012_016	SpC	1	42	ordered_Spar_16	367253	367294	-	0	6_polymorphic
iORF_187172	LL2012_016	SpC	1	9	ordered_Spar_16	368560	368568	+	0	4_divergent
iORF_187173	LL2012_016	SpC	0	48	ordered_Spar_16	368560	368607	+	1	7_ancest
iORF_187174	LL2012_016	SpC	1	33	ordered_Spar_16	368569	368601	-	0	3_pPar
iORF_187140	LL2012_016	SpC	1	21	ordered_Spar_16	368667	368687	-	0	3_pPar
iORF_187097	LL2012_016	SpC	0	98	ordered_Spar_16	369158	369255	-	12	5_SpeGroup
iORF_187103	LL2012_016	SpC	1	66	ordered_Spar_16	369225	369290	-	1	3_pPar
iORF_187105	LL2012_016	SpC	0	66	ordered_Spar_16	369245	369310	-	1	5_SpeGroup
iORF_187106	LL2012_016	SpC	1	87	ordered_Spar_16	369245	369331	-	1	5_SpeGroup
iORF_187107	LL2012_016	SpC	0	9	ordered_Spar_16	369254	369262	+	0	5_SpeGroup
iORF_187108	LL2012_016	SpC	0	78	ordered_Spar_16	369254	369331	-	1	5_SpeGroup
iORF_187111	LL2012_016	SpC	0	18	ordered_Spar_16	369267	369284	+	0	5_SpeGroup
iORF_187115	LL2012_016	SpC	1	27	ordered_Spar_16	369294	369320	+	0	4_divergent
iORF_187116	LL2012_016	SpC	0	72	ordered_Spar_16	369297	369368	-	0	6_polymorphic
iORF_187117	LL2012_016	SpC	0	75	ordered_Spar_16	369297	369371	-	0	6_polymorphic
iORF_187118	LL2012_016	SpC	0	12	ordered_Spar_16	369309	369320	+	0	5_SpeGroup
iORF_187119	LL2012_016	SpC	0	15	ordered_Spar_16	369334	369348	-	0	5_SpeGroup
iORF_187120	LL2012_016	SpC	0	27	ordered_Spar_16	369342	369368	-	0	5_SpeGroup
iORF_187121	LL2012_016	SpC	1	69	ordered_Spar_16	369342	369410	-	1	5_SpeGroup
iORF_187122	LL2012_016	SpC	0	9	ordered_Spar_16	369347	369355	+	0	5_SpeGroup
iORF_187125	LL2012_016	SpC	0	56	ordered_Spar_16	369368	369423	-	1	5_SpeGroup
iORF_187126	LL2012_016	SpC	1	51	ordered_Spar_16	369373	369423	-	1	4_divergent
iORF_187129	LL2012_016	SpC	1	33	ordered_Spar_16	369393	369425	+	0	3_pPar
iORF_187130	LL2012_016	SpC	1	18	ordered_Spar_16	369413	369430	+	1	3_pPar
iORF_187133	LL2012_016	SpC	1	105	ordered_Spar_16	369427	369531	-	1	1_conserved
iORF_187134	LL2012_016	SpC	1	54	ordered_Spar_16	369461	369514	-	0	3_pPar
iORF_187135	LL2012_016	SpC	1	36	ordered_Spar_16	369483	369518	+	0	3_pPar
iORF_187137	LL2012_016	SpC	0	89	ordered_Spar_16	369515	369603	+	1	7_ancest
iORF_187138	LL2012_016	SpC	0	121	ordered_Spar_16	369515	369635	+	1	5_SpeGroup
iORF_187139	LL2012_016	SpC	1	165	ordered_Spar_16	369515	369679	+	1	4_divergent
iORF_187141	LL2012_016	SpC	0	45	ordered_Spar_16	369635	369679	+	0	4_divergent
iORF_187147	LL2012_016	SpC	1	12	ordered_Spar_16	369775	369786	+	0	4_divergent
iORF_187148	LL2012_016	SpC	0	18	ordered_Spar_16	369775	369792	+	0	4_divergent
iORF_187186	LL2012_016	SpC	0	9	ordered_Spar_16	370841	370849	-	0	5_SpeGroup
iORF_187187	LL2012_016	SpC	1	12	ordered_Spar_16	370841	370852	-	0	4_divergent
iORF_187184	LL2012_016	SpC	0	21	ordered_Spar_16	370856	370876	-	0	5_SpeGroup
iORF_187185	LL2012_016	SpC	1	18	ordered_Spar_16	370859	370876	-	0	4_divergent
iORF_187190	LL2012_016	SpC	1	18	ordered_Spar_16	370888	370905	-	0	1_conserved
iORF_187203	LL2012_016	SpC	1	15	ordered_Spar_16	374660	374674	+	0	3_pPar
iORF_187227	LL2012_016	SpC	0	45	ordered_Spar_16	374700	374744	+	1	5_SpeGroup
iORF_187228	LL2012_016	SpC	1	24	ordered_Spar_16	374700	374723	+	0	4_divergent
iORF_187198	LL2012_016	SpC	1	15	ordered_Spar_16	374790	374804	+	0	5_SpeGroup
iORF_187199	LL2012_016	SpC	0	39	ordered_Spar_16	374790	374828	+	0	4_divergent
iORF_187200	LL2012_016	SpC	0	53	ordered_Spar_16	374874	374926	+	1	5_SpeGroup
iORF_187201	LL2012_016	SpC	1	78	ordered_Spar_16	374874	374951	+	11	4_divergent
iORF_187206	LL2012_016	SpC	0	100	ordered_Spar_16	374932	375031	+	0	6_polymorphic
iORF_187207	LL2012_016	SpC	1	138	ordered_Spar_16	374932	375069	+	2	6_polymorphic
iORF_187208	LL2012_016	SpC	0	193	ordered_Spar_16	374932	375124	+	2	5_SpeGroup
iORF_187210	LL2012_016	SpC	0	24	ordered_Spar_16	374972	374995	+	0	5_SpeGroup
iORF_187211	LL2012_016	SpC	1	60	ordered_Spar_16	374972	375031	+	0	6_polymorphic
iORF_187212	LL2012_016	SpC	0	64	ordered_Spar_16	374972	375035	+	0	6_polymorphic
iORF_187213	LL2012_016	SpC	1	36	ordered_Spar_16	374992	375027	-	0	3_pPar
iORF_187218	LL2012_016	SpC	1	39	ordered_Spar_16	375097	375135	+	0	5_SpeGroup
iORF_187219	LL2012_016	SpC	1	15	ordered_Spar_16	375119	375133	-	0	1_conserved
iORF_187258	LL2012_016	SpC	0	38	ordered_Spar_16	377296	377333	-	1	5_SpeGroup
iORF_187260	LL2012_016	SpC	1	12	ordered_Spar_16	377332	377343	+	0	1_conserved
iORF_187262	LL2012_016	SpC	0	36	ordered_Spar_16	377352	377387	+	0	5_SpeGroup
iORF_187264	LL2012_016	SpC	1	42	ordered_Spar_16	377374	377415	-	0	5_SpeGroup
iORF_187265	LL2012_016	SpC	0	32	ordered_Spar_16	377384	377415	-	0	5_SpeGroup
iORF_187266	LL2012_016	SpC	0	33	ordered_Spar_16	377396	377428	-	0	4_divergent
iORF_187267	LL2012_016	SpC	1	87	ordered_Spar_16	377396	377482	-	0	4_divergent
iORF_187268	LL2012_016	SpC	0	63	ordered_Spar_16	377400	377462	+	0	6_polymorphic
iORF_187270	LL2012_016	SpC	1	66	ordered_Spar_16	377443	377508	-	0	3_pPar
iORF_187271	LL2012_016	SpC	1	12	ordered_Spar_16	377475	377486	+	0	3_pPar
iORF_187272	LL2012_016	SpC	0	36	ordered_Spar_16	377507	377542	+	1	6_polymorphic
iORF_187273	LL2012_016	SpC	0	35	ordered_Spar_16	377532	377566	+	1	5_SpeGroup
iORF_187274	LL2012_016	SpC	0	67	ordered_Spar_16	377532	377598	+	4	5_SpeGroup
iORF_187275	LL2012_016	SpC	1	135	ordered_Spar_16	377532	377666	+	4	5_SpeGroup
iORF_187276	LL2012_016	SpC	0	46	ordered_Spar_16	377548	377593	-	3	5_SpeGroup
iORF_187277	LL2012_016	SpC	1	45	ordered_Spar_16	377549	377593	-	3	4_divergent
iORF_187278	LL2012_016	SpC	1	33	ordered_Spar_16	377582	377614	+	0	4_divergent
iORF_187281	LL2012_016	SpC	1	18	ordered_Spar_16	377614	377631	+	0	4_divergent
iORF_187282	LL2012_016	SpC	0	384	ordered_Spar_16	377621	378004	+	20	5_SpeGroup
iORF_187283	LL2012_016	SpC	1	33	ordered_Spar_16	377705	377737	+	0	5_SpeGroup
iORF_187284	LL2012_016	SpC	0	36	ordered_Spar_16	377705	377740	+	0	6_polymorphic
iORF_187285	LL2012_016	SpC	0	300	ordered_Spar_16	377705	378004	+	20	7_ancest
iORF_187286	LL2012_016	SpC	1	12	ordered_Spar_16	377718	377729	-	0	5_SpeGroup
iORF_187287	LL2012_016	SpC	1	30	ordered_Spar_16	377726	377755	-	0	6_polymorphic
iORF_187289	LL2012_016	SpC	0	201	ordered_Spar_16	377726	377926	-	18	6_polymorphic
iORF_187290	LL2012_016	SpC	1	24	ordered_Spar_16	377754	377777	+	0	3_pPar
iORF_187291	LL2012_016	SpC	0	15	ordered_Spar_16	377774	377788	-	0	6_polymorphic
iORF_187292	LL2012_016	SpC	1	153	ordered_Spar_16	377774	377926	-	18	6_polymorphic
iORF_187293	LL2012_016	SpC	1	9	ordered_Spar_16	377787	377795	+	0	3_pPar
iORF_187296	LL2012_016	SpC	1	12	ordered_Spar_16	377835	377846	+	0	4_divergent
iORF_187301	LL2012_016	SpC	1	15	ordered_Spar_16	377878	377892	+	0	4_divergent
iORF_187302	LL2012_016	SpC	0	21	ordered_Spar_16	377878	377898	+	0	5_SpeGroup
iORF_187304	LL2012_016	SpC	1	204	ordered_Spar_16	377895	378098	-	4	6_polymorphic
iORF_187305	LL2012_016	SpC	0	26	ordered_Spar_16	377901	377926	-	1	6_polymorphic
iORF_187312	LL2012_016	SpC	1	15	ordered_Spar_16	377975	377989	-	0	3_pPar
iORF_187314	LL2012_016	SpC	0	73	ordered_Spar_16	378026	378098	-	1	5_SpeGroup
iORF_187315	LL2012_016	SpC	1	54	ordered_Spar_16	378058	378111	-	0	4_divergent
iORF_187316	LL2012_016	SpC	0	57	ordered_Spar_16	378058	378114	-	0	5_SpeGroup
iORF_187317	LL2012_016	SpC	0	30	ordered_Spar_16	378069	378098	-	0	6_polymorphic
iORF_187318	LL2012_016	SpC	1	93	ordered_Spar_16	378082	378174	+	0	1_conserved
iORF_187319	LL2012_016	SpC	1	36	ordered_Spar_16	378101	378136	+	0	3_pPar
iORF_187321	LL2012_016	SpC	1	36	ordered_Spar_16	378111	378146	-	0	3_pPar
iORF_187322	LL2012_016	SpC	1	66	ordered_Spar_16	378149	378214	-	0	4_divergent
iORF_187324	LL2012_016	SpC	1	90	ordered_Spar_16	378171	378260	-	0	3_pPar
iORF_187327	LL2012_016	SpC	1	51	ordered_Spar_16	378247	378297	+	0	3_pPar
iORF_187351	LL2012_016	SpC	1	51	ordered_Spar_16	378843	378893	-	1	3_pPar
iORF_187362	LL2012_016	SpC	1	24	ordered_Spar_16	378945	378968	-	0	1_conserved
iORF_187365	LL2012_016	SpC	0	12	ordered_Spar_16	378972	378983	+	0	6_polymorphic
iORF_187390	LL2012_016	SpC	1	24	ordered_Spar_16	379765	379788	-	1	5_SpeGroup
iORF_187391	LL2012_016	SpC	0	69	ordered_Spar_16	379767	379835	-	1	4_divergent
iORF_187393	LL2012_016	SpC	0	21	ordered_Spar_16	379769	379789	+	1	5_SpeGroup
iORF_187395	LL2012_016	SpC	0	45	ordered_Spar_16	379769	379813	+	1	5_SpeGroup
iORF_187398	LL2012_016	SpC	1	39	ordered_Spar_16	379797	379835	-	0	5_SpeGroup
iORF_187399	LL2012_016	SpC	0	18	ordered_Spar_16	379808	379825	-	0	6_polymorphic
iORF_187400	LL2012_016	SpC	0	24	ordered_Spar_16	379808	379831	-	0	6_polymorphic
iORF_187403	LL2012_016	SpC	0	18	ordered_Spar_16	379810	379827	+	0	4_divergent
iORF_187404	LL2012_016	SpC	1	21	ordered_Spar_16	379811	379831	-	0	5_SpeGroup
iORF_187409	LL2012_016	SpC	1	36	ordered_Spar_16	379830	379865	+	0	6_polymorphic
iORF_187410	LL2012_016	SpC	1	15	ordered_Spar_16	379834	379848	+	0	3_pPar
iORF_187421	LL2012_016	SpC	1	15	ordered_Spar_16	379995	380009	+	0	1_conserved
iORF_187438	LL2012_016	SpC	1	45	ordered_Spar_16	382162	382206	+	0	1_conserved
iORF_187444	LL2012_016	SpC	1	132	ordered_Spar_16	382175	382306	+	2	6_polymorphic
iORF_187445	LL2012_016	SpC	0	193	ordered_Spar_16	382175	382367	+	5	6_polymorphic
iORF_187441	LL2012_016	SpC	1	48	ordered_Spar_16	382291	382338	-	0	1_conserved
iORF_187442	LL2012_016	SpC	1	15	ordered_Spar_16	382344	382358	-	3	1_conserved
iORF_187451	LL2012_016	SpC	0	72	ordered_Spar_16	382406	382477	+	1	5_SpeGroup
iORF_187452	LL2012_016	SpC	1	108	ordered_Spar_16	382406	382513	+	3	4_divergent
iORF_187454	LL2012_016	SpC	0	24	ordered_Spar_16	382410	382433	-	1	5_SpeGroup
iORF_187457	LL2012_016	SpC	1	12	ordered_Spar_16	382446	382457	-	0	6_polymorphic
iORF_187458	LL2012_016	SpC	0	182	ordered_Spar_16	382446	382627	-	8	6_polymorphic
iORF_187465	LL2012_016	SpC	0	51	ordered_Spar_16	382482	382532	+	2	6_polymorphic
iORF_187466	LL2012_016	SpC	1	87	ordered_Spar_16	382482	382568	+	2	6_polymorphic
iORF_187471	LL2012_016	SpC	1	69	ordered_Spar_16	382520	382588	-	0	4_divergent
iORF_187472	LL2012_016	SpC	0	84	ordered_Spar_16	382520	382603	-	0	5_SpeGroup
iORF_187475	LL2012_016	SpC	0	98	ordered_Spar_16	382530	382627	-	6	6_polymorphic
iORF_187482	LL2012_016	SpC	0	41	ordered_Spar_16	382591	382631	+	6	5_SpeGroup
iORF_187483	LL2012_016	SpC	1	51	ordered_Spar_16	382591	382641	+	6	4_divergent
iORF_187486	LL2012_016	SpC	0	30	ordered_Spar_16	382602	382631	+	6	5_SpeGroup
iORF_187492	LL2012_016	SpC	1	18	ordered_Spar_16	382662	382679	-	0	3_pPar
iORF_187495	LL2012_016	SpC	1	33	ordered_Spar_16	382667	382699	-	0	5_SpeGroup
iORF_187497	LL2012_016	SpC	0	30	ordered_Spar_16	382672	382701	-	0	4_divergent
iORF_187565	LL2012_016	SpC	0	12	ordered_Spar_16	385331	385342	-	0	4_divergent
iORF_187568	LL2012_016	SpC	1	15	ordered_Spar_16	385333	385347	+	0	1_conserved
iORF_187580	LL2012_016	SpC	1	51	ordered_Spar_16	385341	385391	+	0	1_conserved
iORF_187587	LL2012_016	SpC	1	48	ordered_Spar_16	385348	385395	+	0	1_conserved
iORF_187520	LL2012_016	SpC	0	80	ordered_Spar_16	385392	385471	+	1	4_divergent
iORF_187544	LL2012_016	SpC	1	39	ordered_Spar_16	385515	385553	-	1	4_divergent
iORF_187545	LL2012_016	SpC	1	9	ordered_Spar_16	385520	385528	-	0	3_pPar
iORF_187548	LL2012_016	SpC	1	36	ordered_Spar_16	385527	385562	+	1	3_pPar
iORF_187626	LL2012_016	SpC	1	33	ordered_Spar_16	387552	387584	+	0	5_SpeGroup
iORF_187657	LL2012_016	SpC	0	9	ordered_Spar_16	387565	387573	+	0	5_SpeGroup
iORF_187658	LL2012_016	SpC	1	33	ordered_Spar_16	387565	387597	+	0	4_divergent
iORF_187705	LL2012_016	SpC	1	36	ordered_Spar_16	387616	387651	+	0	3_pPar
iORF_187728	LL2012_016	SpC	1	42	ordered_Spar_16	387629	387670	-	1	3_pPar
iORF_187733	LL2012_016	SpC	1	81	ordered_Spar_16	387636	387716	+	3	5_SpeGroup
iORF_187624	LL2012_016	SpC	0	30	ordered_Spar_16	387648	387677	+	1	4_divergent
iORF_187630	LL2012_016	SpC	1	12	ordered_Spar_16	387680	387691	-	0	5_SpeGroup
iORF_187631	LL2012_016	SpC	0	35	ordered_Spar_16	387682	387716	+	2	5_SpeGroup
iORF_187632	LL2012_016	SpC	1	135	ordered_Spar_16	387682	387816	+	5	4_divergent
iORF_187639	LL2012_016	SpC	0	36	ordered_Spar_16	387711	387746	-	0	5_SpeGroup
iORF_187643	LL2012_016	SpC	1	21	ordered_Spar_16	387726	387746	-	0	5_SpeGroup
iORF_187647	LL2012_016	SpC	1	21	ordered_Spar_16	387743	387763	-	0	5_SpeGroup
iORF_187648	LL2012_016	SpC	0	12	ordered_Spar_16	387752	387763	-	0	4_divergent
iORF_187653	LL2012_016	SpC	1	9	ordered_Spar_16	387763	387771	-	0	1_conserved
iORF_187656	LL2012_016	SpC	0	33	ordered_Spar_16	387779	387811	-	1	5_SpeGroup
iORF_187846	LL2012_016	SpC	0	48	ordered_Spar_16	391458	391505	-	2	6_polymorphic
iORF_187847	LL2012_016	SpC	1	48	ordered_Spar_16	391458	391505	-	3	6_polymorphic
iORF_187870	LL2012_016	SpC	1	39	ordered_Spar_16	391511	391549	-	6	4_divergent
iORF_187843	LL2012_016	SpC	1	51	ordered_Spar_16	391549	391599	-	1	4_divergent
iORF_187844	LL2012_016	SpC	0	33	ordered_Spar_16	391567	391599	-	1	5_SpeGroup
iORF_187848	LL2012_016	SpC	1	48	ordered_Spar_16	391593	391640	+	1	4_divergent
iORF_187849	LL2012_016	SpC	1	27	ordered_Spar_16	391607	391633	+	0	1_conserved
iORF_187852	LL2012_016	SpC	0	11	ordered_Spar_16	391630	391640	+	1	5_SpeGroup
iORF_187855	LL2012_016	SpC	1	96	ordered_Spar_16	391630	391725	+	2	4_divergent
iORF_187880	LL2012_016	SpC	1	51	ordered_Spar_16	393223	393273	+	0	4_divergent
iORF_187881	LL2012_016	SpC	0	78	ordered_Spar_16	393223	393300	+	0	5_SpeGroup
iORF_187886	LL2012_016	SpC	1	15	ordered_Spar_16	393227	393241	+	0	4_divergent
iORF_187883	LL2012_016	SpC	1	12	ordered_Spar_16	393270	393281	+	0	3_pPar
iORF_187888	LL2012_016	SpC	1	18	ordered_Spar_16	393311	393328	+	0	4_divergent
iORF_187875	LL2012_016	SpC	1	36	ordered_Spar_16	393332	393367	+	0	3_pPar
iORF_187902	LL2012_016	SpC	1	120	ordered_Spar_16	393923	394042	+	0	5_SpeGroup
iORF_187903	LL2012_016	SpC	0	41	ordered_Spar_16	393923	393963	+	0	5_SpeGroup
iORF_187905	LL2012_016	SpC	0	72	ordered_Spar_16	393923	393994	+	0	5_SpeGroup
iORF_187899	LL2012_016	SpC	0	119	ordered_Spar_16	393939	394057	-	3	5_SpeGroup
iORF_187904	LL2012_016	SpC	1	99	ordered_Spar_16	393948	394046	+	3	6_polymorphic
iORF_187906	LL2012_016	SpC	0	44	ordered_Spar_16	393948	393991	+	0	5_SpeGroup
iORF_187911	LL2012_016	SpC	1	66	ordered_Spar_16	393992	394057	-	3	5_SpeGroup
iORF_187912	LL2012_016	SpC	0	36	ordered_Spar_16	394007	394042	+	0	7_ancest
iORF_187913	LL2012_016	SpC	0	71	ordered_Spar_16	394007	394077	+	3	5_SpeGroup
iORF_187893	LL2012_016	SpC	0	39	ordered_Spar_16	394043	394081	+	3	5_SpeGroup
iORF_187894	LL2012_016	SpC	1	102	ordered_Spar_16	394043	394144	+	3	5_SpeGroup
iORF_187897	LL2012_016	SpC	1	15	ordered_Spar_16	394091	394105	-	0	3_pPar
iORF_187898	LL2012_016	SpC	1	39	ordered_Spar_16	394095	394133	+	0	3_pPar
iORF_187901	LL2012_016	SpC	0	21	ordered_Spar_16	394124	394144	+	0	4_divergent
iORF_187915	LL2012_016	SpC	0	89	ordered_Spar_16	394595	394683	+	6	5_SpeGroup
iORF_187916	LL2012_016	SpC	1	75	ordered_Spar_16	394595	394669	+	6	4_divergent
iORF_187924	LL2012_016	SpC	0	30	ordered_Spar_16	394640	394669	+	5	5_SpeGroup
iORF_187921	LL2012_016	SpC	0	24	ordered_Spar_16	394755	394778	+	0	5_SpeGroup
iORF_187933	LL2012_016	SpC	1	18	ordered_Spar_16	396325	396342	+	0	3_pPar
iORF_187946	LL2012_016	SpC	1	30	ordered_Spar_16	396339	396368	-	0	4_divergent
iORF_187949	LL2012_016	SpC	1	27	ordered_Spar_16	396349	396375	+	0	3_pPar
iORF_187950	LL2012_016	SpC	0	9	ordered_Spar_16	396355	396363	-	0	4_divergent
iORF_187951	LL2012_016	SpC	0	9	ordered_Spar_16	396360	396368	-	0	5_SpeGroup
iORF_187952	LL2012_016	SpC	0	24	ordered_Spar_16	396372	396395	-	0	5_SpeGroup
iORF_187937	LL2012_016	SpC	0	18	ordered_Spar_16	396613	396630	-	0	4_divergent
iORF_187938	LL2012_016	SpC	0	12	ordered_Spar_16	396615	396626	+	0	5_SpeGroup
iORF_187939	LL2012_016	SpC	1	15	ordered_Spar_16	396616	396630	-	0	4_divergent
iORF_187940	LL2012_016	SpC	1	111	ordered_Spar_16	396635	396745	+	1	3_pPar
iORF_187941	LL2012_016	SpC	0	12	ordered_Spar_16	396670	396681	+	0	5_SpeGroup
iORF_187945	LL2012_016	SpC	1	12	ordered_Spar_16	396691	396702	+	0	3_pPar
iORF_187947	LL2012_016	SpC	0	75	ordered_Spar_16	396718	396792	+	1	6_polymorphic
iORF_187971	LL2012_016	SpC	0	24	ordered_Spar_16	399320	399343	+	0	6_polymorphic
iORF_187972	LL2012_016	SpC	1	42	ordered_Spar_16	399320	399361	+	0	6_polymorphic
iORF_187957	LL2012_016	SpC	1	105	ordered_Spar_16	399327	399431	+	1	4_divergent
iORF_187958	LL2012_016	SpC	0	24	ordered_Spar_16	399327	399350	+	0	5_SpeGroup
iORF_187960	LL2012_016	SpC	1	102	ordered_Spar_16	399509	399610	+	0	3_pPar
iORF_187961	LL2012_016	SpC	1	39	ordered_Spar_16	399522	399560	+	0	1_conserved
iORF_187963	LL2012_016	SpC	0	66	ordered_Spar_16	399583	399648	-	0	6_polymorphic
iORF_187964	LL2012_016	SpC	1	78	ordered_Spar_16	399583	399660	-	0	6_polymorphic
iORF_187965	LL2012_016	SpC	1	30	ordered_Spar_16	399592	399621	+	0	3_pPar
iORF_187967	LL2012_016	SpC	1	54	ordered_Spar_16	399603	399656	-	0	4_divergent
iORF_187969	LL2012_016	SpC	0	39	ordered_Spar_16	399618	399656	-	0	5_SpeGroup
iORF_187970	LL2012_016	SpC	1	48	ordered_Spar_16	399647	399694	+	0	1_conserved
iORF_187977	LL2012_016	SpC	1	66	ordered_Spar_16	400551	400616	+	0	3_pPar
iORF_187984	LL2012_016	SpC	0	153	ordered_Spar_16	400566	400718	-	3	6_polymorphic
iORF_187986	LL2012_016	SpC	0	142	ordered_Spar_16	400577	400718	-	3	6_polymorphic
iORF_187988	LL2012_016	SpC	0	136	ordered_Spar_16	400622	400757	+	6	6_polymorphic
iORF_187990	LL2012_016	SpC	1	153	ordered_Spar_16	400622	400774	+	6	6_polymorphic
iORF_187978	LL2012_016	SpC	1	33	ordered_Spar_16	400686	400718	-	1	4_divergent
iORF_187979	LL2012_016	SpC	1	27	ordered_Spar_16	400715	400741	-	0	3_pPar
iORF_187980	LL2012_016	SpC	1	18	ordered_Spar_16	400740	400757	+	3	6_polymorphic
iORF_187981	LL2012_016	SpC	1	9	ordered_Spar_16	400745	400753	-	0	1_conserved
iORF_187982	LL2012_016	SpC	1	54	ordered_Spar_16	400750	400803	-	4	4_divergent
iORF_187983	LL2012_016	SpC	0	20	ordered_Spar_16	400784	400803	-	1	5_SpeGroup
iORF_187985	LL2012_016	SpC	1	39	ordered_Spar_16	400800	400838	-	0	1_conserved
iORF_187997	LL2012_016	SpC	1	24	ordered_Spar_16	411436	411459	+	0	3_pPar
iORF_187993	LL2012_016	SpC	1	27	ordered_Spar_16	411568	411594	+	1	4_divergent
iORF_187994	LL2012_016	SpC	0	224	ordered_Spar_16	411616	411839	+	2	5_SpeGroup
iORF_187998	LL2012_016	SpC	1	21	ordered_Spar_16	411723	411743	-	0	3_pPar
iORF_187999	LL2012_016	SpC	1	72	ordered_Spar_16	411731	411802	-	2	4_divergent
iORF_188002	LL2012_016	SpC	1	36	ordered_Spar_16	411763	411798	-	2	4_divergent
iORF_188003	LL2012_016	SpC	0	40	ordered_Spar_16	411763	411802	-	2	5_SpeGroup
iORF_188007	LL2012_016	SpC	1	117	ordered_Spar_16	411839	411955	+	5	3_pPar
iORF_188008	LL2012_016	SpC	0	54	ordered_Spar_16	411860	411913	-	3	5_SpeGroup
iORF_188009	LL2012_016	SpC	1	111	ordered_Spar_16	411860	411970	-	5	4_divergent
iORF_188011	LL2012_016	SpC	0	75	ordered_Spar_16	411912	411986	+	2	4_divergent
iORF_188012	LL2012_016	SpC	1	102	ordered_Spar_16	411912	412013	+	5	5_SpeGroup
iORF_188015	LL2012_016	SpC	1	48	ordered_Spar_16	411979	412026	+	3	5_SpeGroup
iORF_188016	LL2012_016	SpC	0	36	ordered_Spar_16	411991	412026	+	3	5_SpeGroup
iORF_188017	LL2012_016	SpC	0	19	ordered_Spar_16	411995	412013	+	2	5_SpeGroup
iORF_188018	LL2012_016	SpC	0	18	ordered_Spar_16	411996	412013	+	0	7_ancest
iORF_188019	LL2012_016	SpC	0	36	ordered_Spar_16	411996	412031	+	0	5_SpeGroup
iORF_188022	LL2012_016	SpC	1	30	ordered_Spar_16	412015	412044	-	0	6_polymorphic
iORF_188036	LL2012_016	SpC	0	54	ordered_Spar_16	412148	412201	-	2	7_ancest
iORF_188071	LL2012_016	SpC	1	57	ordered_Spar_16	413292	413348	-	4	3_pPar
iORF_188073	LL2012_016	SpC	1	9	ordered_Spar_16	413297	413305	-	0	3_pPar
iORF_188040	LL2012_016	SpC	1	57	ordered_Spar_16	413345	413401	-	0	1_conserved
iORF_188041	LL2012_016	SpC	0	9	ordered_Spar_16	413350	413358	-	0	4_divergent
iORF_188042	LL2012_016	SpC	1	42	ordered_Spar_16	413355	413396	-	0	1_conserved
iORF_188043	LL2012_016	SpC	1	15	ordered_Spar_16	413357	413371	+	0	1_conserved
iORF_188046	LL2012_016	SpC	1	21	ordered_Spar_16	413400	413420	+	0	3_pPar
iORF_188049	LL2012_016	SpC	1	171	ordered_Spar_16	413417	413587	-	32	5_SpeGroup
iORF_188051	LL2012_016	SpC	0	27	ordered_Spar_16	413438	413464	-	1	4_divergent
iORF_188053	LL2012_016	SpC	1	12	ordered_Spar_16	413475	413486	-	0	1_conserved
iORF_188054	LL2012_016	SpC	1	9	ordered_Spar_16	413480	413488	+	0	1_conserved
iORF_188061	LL2012_016	SpC	0	70	ordered_Spar_16	413518	413587	-	14	6_polymorphic
iORF_188064	LL2012_016	SpC	0	53	ordered_Spar_16	413518	413570	+	6	6_polymorphic
iORF_188065	LL2012_016	SpC	0	144	ordered_Spar_16	413518	413661	+	8	6_polymorphic
iORF_188066	LL2012_016	SpC	0	69	ordered_Spar_16	413519	413587	-	3	5_SpeGroup
iORF_188103	LL2012_016	SpC	1	36	ordered_Spar_16	414724	414759	+	0	3_pPar
iORF_188090	LL2012_016	SpC	1	39	ordered_Spar_16	414880	414918	+	1	4_divergent
iORF_188115	LL2012_016	SpC	1	39	ordered_Spar_16	416665	416703	+	0	3_pPar
iORF_188139	LL2012_016	SpC	0	158	ordered_Spar_16	416700	416857	-	6	6_polymorphic
iORF_188140	LL2012_016	SpC	1	9	ordered_Spar_16	416726	416734	+	0	3_pPar
iORF_188143	LL2012_016	SpC	0	35	ordered_Spar_16	416736	416770	-	4	6_polymorphic
iORF_188144	LL2012_016	SpC	0	122	ordered_Spar_16	416736	416857	-	5	7_ancest
iORF_188109	LL2012_016	SpC	1	18	ordered_Spar_16	416769	416786	+	0	4_divergent
iORF_188110	LL2012_016	SpC	0	78	ordered_Spar_16	416780	416857	-	1	5_SpeGroup
iORF_188111	LL2012_016	SpC	1	15	ordered_Spar_16	416808	416822	+	0	1_conserved
iORF_188112	LL2012_016	SpC	1	66	ordered_Spar_16	416817	416882	-	1	3_pPar
iORF_188113	LL2012_016	SpC	1	21	ordered_Spar_16	416819	416839	+	0	1_conserved
iORF_188114	LL2012_016	SpC	0	33	ordered_Spar_16	416825	416857	-	1	5_SpeGroup
iORF_188117	LL2012_016	SpC	0	99	ordered_Spar_16	416879	416977	-	0	5_SpeGroup
iORF_188118	LL2012_016	SpC	0	48	ordered_Spar_16	416889	416936	-	0	5_SpeGroup
iORF_188119	LL2012_016	SpC	1	114	ordered_Spar_16	416889	417002	-	0	5_SpeGroup
iORF_188120	LL2012_016	SpC	0	75	ordered_Spar_16	416909	416983	+	0	5_SpeGroup
iORF_188121	LL2012_016	SpC	0	78	ordered_Spar_16	416925	417002	-	0	5_SpeGroup
iORF_188123	LL2012_016	SpC	0	57	ordered_Spar_16	416946	417002	-	0	5_SpeGroup
iORF_188124	LL2012_016	SpC	1	30	ordered_Spar_16	416948	416977	-	0	4_divergent
iORF_188125	LL2012_016	SpC	0	12	ordered_Spar_16	416986	416997	+	0	5_SpeGroup
iORF_188126	LL2012_016	SpC	1	30	ordered_Spar_16	417007	417036	-	0	1_conserved
iORF_188127	LL2012_016	SpC	1	30	ordered_Spar_16	417014	417043	-	0	3_pPar
iORF_188129	LL2012_016	SpC	1	36	ordered_Spar_16	417051	417086	-	0	4_divergent
iORF_188131	LL2012_016	SpC	0	122	ordered_Spar_16	417051	417172	-	2	5_SpeGroup
iORF_188132	LL2012_016	SpC	1	87	ordered_Spar_16	417086	417172	-	2	4_divergent
iORF_188133	LL2012_016	SpC	0	135	ordered_Spar_16	417115	417249	-	1	5_SpeGroup
iORF_188134	LL2012_016	SpC	1	102	ordered_Spar_16	417132	417233	-	1	5_SpeGroup
iORF_188135	LL2012_016	SpC	1	87	ordered_Spar_16	417163	417249	-	0	6_polymorphic
iORF_188138	LL2012_016	SpC	0	39	ordered_Spar_16	417195	417233	-	0	4_divergent
iORF_188151	LL2012_016	SpC	0	12	ordered_Spar_16	423815	423826	-	0	5_SpeGroup
iORF_188164	LL2012_016	SpC	0	9	ordered_Spar_16	423823	423831	-	0	5_SpeGroup
iORF_188168	LL2012_016	SpC	1	54	ordered_Spar_16	423825	423878	+	0	6_polymorphic
iORF_188174	LL2012_016	SpC	0	24	ordered_Spar_16	423855	423878	+	0	6_polymorphic
iORF_188148	LL2012_016	SpC	0	113	ordered_Spar_16	423931	424043	+	4	5_SpeGroup
iORF_188149	LL2012_016	SpC	1	105	ordered_Spar_16	423939	424043	+	0	5_SpeGroup
iORF_188150	LL2012_016	SpC	0	110	ordered_Spar_16	423939	424048	+	0	5_SpeGroup
iORF_188152	LL2012_016	SpC	1	18	ordered_Spar_16	423944	423961	+	0	1_conserved
iORF_188153	LL2012_016	SpC	1	30	ordered_Spar_16	423958	423987	+	0	3_pPar
iORF_188157	LL2012_016	SpC	0	38	ordered_Spar_16	423995	424032	-	0	5_SpeGroup
iORF_188159	LL2012_016	SpC	0	47	ordered_Spar_16	423997	424043	+	0	5_SpeGroup
iORF_188160	LL2012_016	SpC	0	72	ordered_Spar_16	423997	424068	+	6	5_SpeGroup
iORF_188161	LL2012_016	SpC	1	75	ordered_Spar_16	423997	424071	+	6	5_SpeGroup
iORF_188165	LL2012_016	SpC	1	147	ordered_Spar_16	424020	424166	-	13	4_divergent
iORF_188166	LL2012_016	SpC	0	140	ordered_Spar_16	424027	424166	-	13	5_SpeGroup
iORF_188171	LL2012_016	SpC	1	18	ordered_Spar_16	424065	424082	+	0	3_pPar
iORF_188178	LL2012_016	SpC	0	27	ordered_Spar_16	426748	426774	+	0	5_SpeGroup
iORF_188382	LL2012_016	SpC	0	151	ordered_Spar_16	428293	428443	+	18	5_SpeGroup
iORF_188384	LL2012_016	SpC	1	42	ordered_Spar_16	428293	428334	+	0	4_divergent
iORF_188413	LL2012_016	SpC	1	15	ordered_Spar_16	428297	428311	+	0	4_divergent
iORF_188589	LL2012_016	SpC	1	24	ordered_Spar_16	428331	428354	+	2	5_SpeGroup
iORF_188619	LL2012_016	SpC	1	63	ordered_Spar_16	428351	428413	+	7	3_pPar
iORF_188381	LL2012_016	SpC	1	27	ordered_Spar_16	428527	428553	+	0	4_divergent
iORF_188385	LL2012_016	SpC	1	33	ordered_Spar_16	428550	428582	-	0	4_divergent
iORF_188426	LL2012_016	SpC	1	24	ordered_Spar_16	428595	428618	-	0	4_divergent
iORF_188431	LL2012_016	SpC	1	9	ordered_Spar_16	428621	428629	+	0	1_conserved
iORF_188434	LL2012_016	SpC	1	36	ordered_Spar_16	428626	428661	-	0	1_conserved
iORF_189006	LL2012_016	SpC	1	63	ordered_Spar_16	440621	440683	+	2	5_SpeGroup
iORF_189007	LL2012_016	SpC	0	136	ordered_Spar_16	440621	440756	+	3	5_SpeGroup
iORF_189008	LL2012_016	SpC	0	18	ordered_Spar_16	440621	440638	+	0	5_SpeGroup
iORF_189029	LL2012_016	SpC	0	46	ordered_Spar_16	440636	440681	-	2	5_SpeGroup
iORF_189034	LL2012_016	SpC	0	129	ordered_Spar_16	440644	440772	-	3	5_SpeGroup
iORF_189035	LL2012_016	SpC	1	12	ordered_Spar_16	440658	440669	-	0	4_divergent
iORF_188961	LL2012_016	SpC	1	57	ordered_Spar_16	440716	440772	-	1	4_divergent
iORF_188963	LL2012_016	SpC	0	109	ordered_Spar_16	440734	440842	+	0	5_SpeGroup
iORF_188965	LL2012_016	SpC	1	213	ordered_Spar_16	440734	440946	+	0	4_divergent
iORF_188969	LL2012_016	SpC	0	43	ordered_Spar_16	440771	440813	+	0	5_SpeGroup
iORF_188970	LL2012_016	SpC	1	75	ordered_Spar_16	440771	440845	+	0	4_divergent
iORF_188971	LL2012_016	SpC	0	73	ordered_Spar_16	440786	440858	-	0	5_SpeGroup
iORF_188974	LL2012_016	SpC	1	15	ordered_Spar_16	440797	440811	-	0	4_divergent
iORF_188976	LL2012_016	SpC	1	27	ordered_Spar_16	440805	440831	-	0	4_divergent
iORF_188979	LL2012_016	SpC	0	132	ordered_Spar_16	440815	440946	+	0	5_SpeGroup
iORF_188982	LL2012_016	SpC	0	24	ordered_Spar_16	440835	440858	-	0	5_SpeGroup
iORF_188983	LL2012_016	SpC	0	45	ordered_Spar_16	440839	440883	-	0	5_SpeGroup
iORF_188986	LL2012_016	SpC	1	57	ordered_Spar_16	440882	440938	+	0	4_divergent
iORF_188987	LL2012_016	SpC	1	36	ordered_Spar_16	440887	440922	-	0	3_pPar
iORF_188989	LL2012_016	SpC	1	51	ordered_Spar_16	440901	440951	+	0	6_polymorphic
iORF_188991	LL2012_016	SpC	0	167	ordered_Spar_16	440906	441072	-	1	5_SpeGroup
iORF_188996	LL2012_016	SpC	1	81	ordered_Spar_16	440948	441028	-	0	6_polymorphic
iORF_188997	LL2012_016	SpC	0	125	ordered_Spar_16	440948	441072	-	1	5_SpeGroup
iORF_188998	LL2012_016	SpC	0	18	ordered_Spar_16	440952	440969	-	0	5_SpeGroup
iORF_189000	LL2012_016	SpC	0	65	ordered_Spar_16	440964	441028	-	0	6_polymorphic
iORF_189001	LL2012_016	SpC	1	48	ordered_Spar_16	440968	441015	+	0	6_polymorphic
iORF_189003	LL2012_016	SpC	0	155	ordered_Spar_16	440968	441122	+	1	6_polymorphic
iORF_189005	LL2012_016	SpC	0	44	ordered_Spar_16	440972	441015	+	0	6_polymorphic
iORF_189010	LL2012_016	SpC	1	27	ordered_Spar_16	441012	441038	-	1	5_SpeGroup
iORF_189011	LL2012_016	SpC	0	14	ordered_Spar_16	441027	441040	+	1	4_divergent
iORF_189012	LL2012_016	SpC	0	50	ordered_Spar_16	441027	441076	+	1	5_SpeGroup
iORF_189013	LL2012_016	SpC	1	96	ordered_Spar_16	441027	441122	+	1	6_polymorphic
iORF_189014	LL2012_016	SpC	0	8	ordered_Spar_16	441031	441038	-	1	4_divergent
iORF_189015	LL2012_016	SpC	1	42	ordered_Spar_16	441031	441072	-	1	5_SpeGroup
iORF_189018	LL2012_016	SpC	1	12	ordered_Spar_16	441054	441065	-	0	3_pPar
iORF_189027	LL2012_016	SpC	0	18	ordered_Spar_16	441153	441170	+	0	5_SpeGroup
iORF_189028	LL2012_016	SpC	1	57	ordered_Spar_16	441153	441209	+	2	5_SpeGroup
iORF_189030	LL2012_016	SpC	1	9	ordered_Spar_16	441165	441173	-	0	3_pPar
iORF_189036	LL2012_016	SpC	1	30	ordered_Spar_16	442074	442103	+	0	3_pPar
iORF_189041	LL2012_016	SpC	1	51	ordered_Spar_16	442122	442172	+	0	3_pPar
iORF_189043	LL2012_016	SpC	1	12	ordered_Spar_16	442131	442142	-	0	1_conserved
iORF_189044	LL2012_016	SpC	1	36	ordered_Spar_16	442150	442185	-	0	3_pPar
iORF_189047	LL2012_016	SpC	1	48	ordered_Spar_16	442281	442328	+	0	4_divergent
iORF_189048	LL2012_016	SpC	1	15	ordered_Spar_16	442287	442301	-	0	4_divergent
iORF_189053	LL2012_016	SpC	0	22	ordered_Spar_16	442305	442326	-	0	5_SpeGroup
iORF_189131	LL2012_016	SpC	1	216	ordered_Spar_16	443217	443432	+	1	5_SpeGroup
iORF_189139	LL2012_016	SpC	0	55	ordered_Spar_16	443230	443284	-	1	5_SpeGroup
iORF_189175	LL2012_016	SpC	0	69	ordered_Spar_16	443268	443336	-	0	6_polymorphic
iORF_189111	LL2012_016	SpC	1	60	ordered_Spar_16	443367	443426	-	0	3_pPar
iORF_189112	LL2012_016	SpC	0	30	ordered_Spar_16	443371	443400	+	0	6_polymorphic
iORF_189113	LL2012_016	SpC	1	99	ordered_Spar_16	443371	443469	+	1	6_polymorphic
iORF_189114	LL2012_016	SpC	1	21	ordered_Spar_16	443378	443398	-	0	5_SpeGroup
iORF_189115	LL2012_016	SpC	0	72	ordered_Spar_16	443378	443449	-	0	5_SpeGroup
iORF_189116	LL2012_016	SpC	1	15	ordered_Spar_16	443389	443403	-	0	1_conserved
iORF_189117	LL2012_016	SpC	0	57	ordered_Spar_16	443393	443449	-	0	5_SpeGroup
iORF_189119	LL2012_016	SpC	1	18	ordered_Spar_16	443413	443430	-	0	5_SpeGroup
iORF_189121	LL2012_016	SpC	1	24	ordered_Spar_16	443429	443452	+	0	5_SpeGroup
iORF_189123	LL2012_016	SpC	0	21	ordered_Spar_16	443449	443469	+	1	6_polymorphic
iORF_189124	LL2012_016	SpC	0	18	ordered_Spar_16	443452	443469	+	1	4_divergent
iORF_189127	LL2012_016	SpC	0	120	ordered_Spar_16	443466	443585	-	4	5_SpeGroup
iORF_189130	LL2012_016	SpC	1	12	ordered_Spar_16	443552	443563	-	0	3_pPar
iORF_189132	LL2012_016	SpC	1	21	ordered_Spar_16	443565	443585	-	0	4_divergent
iORF_189133	LL2012_016	SpC	0	61	ordered_Spar_16	443658	443718	-	4	5_SpeGroup
iORF_189136	LL2012_016	SpC	1	15	ordered_Spar_16	443666	443680	+	1	5_SpeGroup
iORF_189137	LL2012_016	SpC	1	42	ordered_Spar_16	443677	443718	-	4	4_divergent
iORF_189147	LL2012_016	SpC	0	9	ordered_Spar_16	443768	443776	-	0	6_polymorphic
iORF_189148	LL2012_016	SpC	1	78	ordered_Spar_16	443768	443845	-	1	4_divergent
iORF_189150	LL2012_016	SpC	0	57	ordered_Spar_16	443789	443845	-	0	5_SpeGroup
iORF_189151	LL2012_016	SpC	1	66	ordered_Spar_16	443795	443860	+	0	4_divergent
iORF_189152	LL2012_016	SpC	0	100	ordered_Spar_16	443795	443894	+	0	5_SpeGroup
iORF_189155	LL2012_016	SpC	0	82	ordered_Spar_16	443832	443913	-	0	5_SpeGroup
iORF_189156	LL2012_016	SpC	1	72	ordered_Spar_16	443842	443913	-	0	5_SpeGroup
iORF_189157	LL2012_016	SpC	0	81	ordered_Spar_16	443842	443922	-	0	5_SpeGroup
iORF_189158	LL2012_016	SpC	0	22	ordered_Spar_16	443844	443865	+	0	5_SpeGroup
iORF_189159	LL2012_016	SpC	1	51	ordered_Spar_16	443844	443894	+	0	4_divergent
iORF_189162	LL2012_016	SpC	1	24	ordered_Spar_16	443855	443878	-	0	1_conserved
iORF_189163	LL2012_016	SpC	1	9	ordered_Spar_16	443857	443865	+	0	4_divergent
iORF_189166	LL2012_016	SpC	0	33	ordered_Spar_16	443888	443920	-	0	5_SpeGroup
iORF_189167	LL2012_016	SpC	1	159	ordered_Spar_16	443888	444046	-	1	4_divergent
iORF_189169	LL2012_016	SpC	1	105	ordered_Spar_16	443912	444016	+	1	4_divergent
iORF_189170	LL2012_016	SpC	0	125	ordered_Spar_16	443922	444046	-	1	5_SpeGroup
iORF_189173	LL2012_016	SpC	1	18	ordered_Spar_16	444050	444067	-	0	1_conserved
iORF_189174	LL2012_016	SpC	1	21	ordered_Spar_16	444053	444073	+	0	1_conserved
iORF_189220	LL2012_016	SpC	0	39	ordered_Spar_16	447291	447329	-	0	4_divergent
iORF_189200	LL2012_016	SpC	1	24	ordered_Spar_16	447443	447466	+	0	4_divergent
iORF_189201	LL2012_016	SpC	1	18	ordered_Spar_16	447447	447464	-	0	1_conserved
iORF_189204	LL2012_016	SpC	0	42	ordered_Spar_16	447463	447504	+	2	6_polymorphic
iORF_189206	LL2012_016	SpC	0	73	ordered_Spar_16	447463	447535	+	2	6_polymorphic
iORF_189207	LL2012_016	SpC	1	99	ordered_Spar_16	447463	447561	+	2	4_divergent
iORF_189210	LL2012_016	SpC	1	12	ordered_Spar_16	447482	447493	+	0	3_pPar
iORF_189213	LL2012_016	SpC	1	57	ordered_Spar_16	447520	447576	-	0	3_pPar
iORF_189215	LL2012_016	SpC	1	69	ordered_Spar_16	447540	447608	+	0	3_pPar
iORF_189219	LL2012_016	SpC	1	24	ordered_Spar_16	447565	447588	+	0	3_pPar
iORF_189264	LL2012_016	SpC	1	30	ordered_Spar_16	449920	449949	-	0	4_divergent
iORF_189256	LL2012_016	SpC	1	84	ordered_Spar_16	449948	450031	+	0	4_divergent
iORF_189258	LL2012_016	SpC	0	25	ordered_Spar_16	449948	449972	+	0	5_SpeGroup
iORF_189268	LL2012_016	SpC	1	60	ordered_Spar_16	450001	450060	+	0	6_polymorphic
iORF_189270	LL2012_016	SpC	1	18	ordered_Spar_16	450012	450029	-	0	3_pPar
iORF_189243	LL2012_016	SpC	0	18	ordered_Spar_16	450014	450031	+	0	5_SpeGroup
iORF_189245	LL2012_016	SpC	0	9	ordered_Spar_16	450052	450060	+	0	6_polymorphic
iORF_189246	LL2012_016	SpC	0	49	ordered_Spar_16	450073	450121	-	0	5_SpeGroup
iORF_189248	LL2012_016	SpC	0	9	ordered_Spar_16	450092	450100	-	0	5_SpeGroup
iORF_189249	LL2012_016	SpC	0	15	ordered_Spar_16	450094	450108	+	0	4_divergent
iORF_189257	LL2012_016	SpC	1	72	ordered_Spar_16	450244	450315	-	1	4_divergent
iORF_189259	LL2012_016	SpC	0	12	ordered_Spar_16	450249	450260	-	0	5_SpeGroup
iORF_189260	LL2012_016	SpC	0	12	ordered_Spar_16	450269	450280	+	0	5_SpeGroup
iORF_189262	LL2012_016	SpC	1	90	ordered_Spar_16	450269	450358	+	10	6_polymorphic
iORF_189295	LL2012_016	SpC	1	45	ordered_Spar_16	452408	452452	+	0	1_conserved
iORF_189288	LL2012_016	SpC	1	12	ordered_Spar_16	452425	452436	+	0	5_SpeGroup
iORF_189296	LL2012_016	SpC	1	132	ordered_Spar_16	452449	452580	-	1	3_pPar
iORF_189283	LL2012_016	SpC	1	24	ordered_Spar_16	452505	452528	-	0	1_conserved
iORF_189284	LL2012_016	SpC	1	60	ordered_Spar_16	452508	452567	+	0	1_conserved
iORF_189287	LL2012_016	SpC	1	39	ordered_Spar_16	452604	452642	+	0	4_divergent
iORF_189289	LL2012_016	SpC	1	9	ordered_Spar_16	452666	452674	-	0	3_pPar
iORF_189291	LL2012_016	SpC	1	12	ordered_Spar_16	452729	452740	-	0	3_pPar
iORF_189292	LL2012_016	SpC	1	12	ordered_Spar_16	452737	452748	-	0	3_pPar
iORF_189320	LL2012_016	SpC	1	180	ordered_Spar_16	455847	456026	-	2	5_SpeGroup
iORF_189303	LL2012_016	SpC	0	127	ordered_Spar_16	455900	456026	-	0	5_SpeGroup
iORF_189304	LL2012_016	SpC	0	22	ordered_Spar_16	455929	455950	+	0	4_divergent
iORF_189305	LL2012_016	SpC	0	36	ordered_Spar_16	455929	455964	+	0	5_SpeGroup
iORF_189306	LL2012_016	SpC	1	123	ordered_Spar_16	455929	456051	+	0	5_SpeGroup
iORF_189308	LL2012_016	SpC	0	105	ordered_Spar_16	455947	456051	+	0	5_SpeGroup
iORF_189311	LL2012_016	SpC	0	63	ordered_Spar_16	455989	456051	+	0	5_SpeGroup
iORF_189313	LL2012_016	SpC	0	48	ordered_Spar_16	456048	456095	+	0	5_SpeGroup
iORF_189314	LL2012_016	SpC	1	42	ordered_Spar_16	456054	456095	+	0	6_polymorphic
iORF_189315	LL2012_016	SpC	0	9	ordered_Spar_16	456087	456095	+	0	6_polymorphic
iORF_189322	LL2012_016	SpC	1	108	ordered_Spar_16	456985	457092	+	0	4_divergent
iORF_189326	LL2012_016	SpC	0	66	ordered_Spar_16	457031	457096	+	0	6_polymorphic
iORF_189328	LL2012_016	SpC	1	9	ordered_Spar_16	457048	457056	-	0	1_conserved
iORF_189329	LL2012_016	SpC	1	9	ordered_Spar_16	457053	457061	-	0	3_pPar
iORF_189331	LL2012_016	SpC	1	27	ordered_Spar_16	457064	457090	-	0	5_SpeGroup
iORF_189333	LL2012_016	SpC	0	21	ordered_Spar_16	457070	457090	-	0	5_SpeGroup
iORF_189334	LL2012_016	SpC	0	33	ordered_Spar_16	457080	457112	-	0	5_SpeGroup
iORF_189336	LL2012_016	SpC	1	42	ordered_Spar_16	457080	457121	-	0	4_divergent
iORF_189363	LL2012_016	SpC	0	92	ordered_Spar_16	457753	457844	-	8	5_SpeGroup
iORF_189338	LL2012_016	SpC	0	30	ordered_Spar_16	457755	457784	+	0	5_SpeGroup
iORF_189340	LL2012_016	SpC	0	57	ordered_Spar_16	457755	457811	+	2	5_SpeGroup
iORF_189346	LL2012_016	SpC	1	84	ordered_Spar_16	457761	457844	-	8	5_SpeGroup
iORF_189359	LL2012_016	SpC	0	21	ordered_Spar_16	457791	457811	+	2	5_SpeGroup
iORF_189360	LL2012_016	SpC	1	36	ordered_Spar_16	457791	457826	+	2	5_SpeGroup
iORF_189344	LL2012_016	SpC	1	33	ordered_Spar_16	457897	457929	-	0	5_SpeGroup
iORF_189345	LL2012_016	SpC	0	119	ordered_Spar_16	457897	458015	-	1	4_divergent
iORF_189348	LL2012_016	SpC	1	93	ordered_Spar_16	457923	458015	-	1	5_SpeGroup
iORF_189351	LL2012_016	SpC	0	33	ordered_Spar_16	458003	458035	-	0	5_SpeGroup
iORF_189353	LL2012_016	SpC	1	24	ordered_Spar_16	458012	458035	-	0	4_divergent
iORF_189355	LL2012_016	SpC	1	39	ordered_Spar_16	458059	458097	+	2	3_pPar
iORF_189357	LL2012_016	SpC	1	21	ordered_Spar_16	458070	458090	-	2	4_divergent
iORF_189370	LL2012_016	SpC	1	15	ordered_Spar_16	459582	459596	+	0	3_pPar
iORF_189383	LL2012_016	SpC	0	24	ordered_Spar_16	459609	459632	+	0	5_SpeGroup
iORF_189384	LL2012_016	SpC	0	27	ordered_Spar_16	459609	459635	+	0	7_ancest
iORF_189389	LL2012_016	SpC	0	158	ordered_Spar_16	459645	459802	-	14	7_ancest
iORF_189390	LL2012_016	SpC	1	9	ordered_Spar_16	459653	459661	-	0	3_pPar
iORF_189367	LL2012_016	SpC	1	108	ordered_Spar_16	459695	459802	-	11	4_divergent
iORF_189368	LL2012_016	SpC	0	23	ordered_Spar_16	459699	459721	+	2	5_SpeGroup
iORF_189373	LL2012_016	SpC	1	9	ordered_Spar_16	459713	459721	+	0	4_divergent
iORF_189375	LL2012_016	SpC	0	22	ordered_Spar_16	459741	459762	-	0	4_divergent
iORF_189376	LL2012_016	SpC	0	62	ordered_Spar_16	459741	459802	-	0	5_SpeGroup
iORF_189377	LL2012_016	SpC	0	20	ordered_Spar_16	459752	459771	+	0	5_SpeGroup
iORF_189378	LL2012_016	SpC	1	39	ordered_Spar_16	459752	459790	+	0	5_SpeGroup
iORF_189379	LL2012_016	SpC	0	55	ordered_Spar_16	459752	459806	+	0	5_SpeGroup
iORF_189380	LL2012_016	SpC	0	15	ordered_Spar_16	459761	459775	+	0	4_divergent
iORF_189381	LL2012_016	SpC	0	30	ordered_Spar_16	459761	459790	+	0	7_ancest
iORF_189395	LL2012_016	SpC	1	12	ordered_Spar_16	461533	461544	-	0	4_divergent
iORF_189408	LL2012_016	SpC	1	12	ordered_Spar_16	461579	461590	-	0	3_pPar
iORF_189393	LL2012_016	SpC	1	27	ordered_Spar_16	461589	461615	+	3	5_SpeGroup
iORF_189394	LL2012_016	SpC	0	80	ordered_Spar_16	461589	461668	+	5	5_SpeGroup
iORF_189397	LL2012_016	SpC	1	51	ordered_Spar_16	461681	461731	-	0	1_conserved
iORF_189399	LL2012_016	SpC	1	12	ordered_Spar_16	461755	461766	-	0	4_divergent
iORF_189467	LL2012_016	SpC	1	51	ordered_Spar_16	463315	463365	+	0	1_conserved
iORF_189485	LL2012_016	SpC	1	15	ordered_Spar_16	463329	463343	-	0	4_divergent
iORF_189493	LL2012_016	SpC	0	77	ordered_Spar_16	463340	463416	-	4	6_polymorphic
iORF_189494	LL2012_016	SpC	1	18	ordered_Spar_16	463340	463357	-	0	6_polymorphic
iORF_189409	LL2012_016	SpC	1	21	ordered_Spar_16	463371	463391	+	0	4_divergent
iORF_189423	LL2012_016	SpC	1	36	ordered_Spar_16	463381	463416	-	4	6_polymorphic
iORF_189426	LL2012_016	SpC	0	21	ordered_Spar_16	463443	463463	+	1	5_SpeGroup
iORF_189429	LL2012_016	SpC	0	57	ordered_Spar_16	463450	463506	+	9	5_SpeGroup
iORF_189431	LL2012_016	SpC	1	9	ordered_Spar_16	463455	463463	+	0	4_divergent
iORF_189436	LL2012_016	SpC	0	60	ordered_Spar_16	463498	463557	-	6	4_divergent
iORF_189437	LL2012_016	SpC	1	75	ordered_Spar_16	463498	463572	-	8	5_SpeGroup
iORF_189442	LL2012_016	SpC	1	75	ordered_Spar_16	463536	463610	+	2	5_SpeGroup
iORF_189443	LL2012_016	SpC	0	80	ordered_Spar_16	463536	463615	+	2	5_SpeGroup
iORF_189447	LL2012_016	SpC	0	19	ordered_Spar_16	463554	463572	-	2	4_divergent
iORF_189451	LL2012_016	SpC	0	85	ordered_Spar_16	463594	463678	-	0	5_SpeGroup
iORF_189452	LL2012_016	SpC	0	55	ordered_Spar_16	463601	463655	+	0	5_SpeGroup
iORF_189453	LL2012_016	SpC	1	72	ordered_Spar_16	463607	463678	-	0	4_divergent
iORF_189455	LL2012_016	SpC	1	111	ordered_Spar_16	463633	463743	-	7	3_pPar
iORF_189458	LL2012_016	SpC	0	15	ordered_Spar_16	463700	463714	-	0	5_SpeGroup
iORF_189459	LL2012_016	SpC	1	24	ordered_Spar_16	463725	463748	-	0	3_pPar
iORF_189413	LL2012_016	SpC	1	69	ordered_Spar_16	464332	464400	-	0	4_divergent
iORF_189414	LL2012_016	SpC	0	39	ordered_Spar_16	464349	464387	-	0	5_SpeGroup
iORF_189415	LL2012_016	SpC	0	24	ordered_Spar_16	464377	464400	-	0	5_SpeGroup
iORF_189416	LL2012_016	SpC	1	30	ordered_Spar_16	464379	464408	+	0	5_SpeGroup
iORF_189417	LL2012_016	SpC	1	33	ordered_Spar_16	464405	464437	-	1	4_divergent
iORF_189419	LL2012_016	SpC	0	29	ordered_Spar_16	464409	464437	-	1	5_SpeGroup
iORF_189420	LL2012_016	SpC	1	39	ordered_Spar_16	464409	464447	-	1	4_divergent
iORF_189422	LL2012_016	SpC	0	29	ordered_Spar_16	464419	464447	-	1	5_SpeGroup
iORF_189424	LL2012_016	SpC	1	18	ordered_Spar_16	464451	464468	-	0	3_pPar
iORF_189510	LL2012_016	SpC	1	54	ordered_Spar_16	466097	466150	-	0	5_SpeGroup
iORF_189511	LL2012_016	SpC	0	111	ordered_Spar_16	466097	466207	-	12	4_divergent
iORF_189514	LL2012_016	SpC	1	57	ordered_Spar_16	466126	466182	-	10	4_divergent
iORF_189515	LL2012_016	SpC	0	200	ordered_Spar_16	466126	466325	-	23	5_SpeGroup
iORF_189520	LL2012_016	SpC	1	21	ordered_Spar_16	466191	466211	+	0	3_pPar
iORF_189521	LL2012_016	SpC	0	12	ordered_Spar_16	466208	466219	-	0	6_polymorphic
iORF_189524	LL2012_016	SpC	1	66	ordered_Spar_16	466260	466325	-	6	5_SpeGroup
iORF_189527	LL2012_016	SpC	0	32	ordered_Spar_16	466294	466325	-	5	5_SpeGroup
iORF_189528	LL2012_016	SpC	1	42	ordered_Spar_16	466304	466345	-	3	4_divergent
iORF_189529	LL2012_016	SpC	0	24	ordered_Spar_16	466322	466345	-	2	5_SpeGroup
iORF_189996	LL2012_016	SpC	1	78	ordered_Spar_16	470167	470244	-	0	4_divergent
iORF_189961	LL2012_016	SpC	0	190	ordered_Spar_16	470185	470374	-	3	6_polymorphic
iORF_189964	LL2012_016	SpC	0	60	ordered_Spar_16	470185	470244	-	0	6_polymorphic
iORF_189998	LL2012_016	SpC	0	66	ordered_Spar_16	470234	470299	-	1	5_SpeGroup
iORF_189999	LL2012_016	SpC	1	141	ordered_Spar_16	470234	470374	-	3	5_SpeGroup
iORF_190002	LL2012_016	SpC	1	18	ordered_Spar_16	470247	470264	-	0	1_conserved
iORF_190004	LL2012_016	SpC	1	36	ordered_Spar_16	470253	470288	+	1	4_divergent
iORF_190005	LL2012_016	SpC	0	55	ordered_Spar_16	470253	470307	+	1	5_SpeGroup
iORF_189946	LL2012_016	SpC	0	178	ordered_Spar_16	470294	470471	-	4	6_polymorphic
iORF_189947	LL2012_016	SpC	1	18	ordered_Spar_16	470298	470315	+	0	1_conserved
iORF_189948	LL2012_016	SpC	0	46	ordered_Spar_16	470323	470368	+	2	6_polymorphic
iORF_189949	LL2012_016	SpC	0	53	ordered_Spar_16	470323	470375	+	3	7_ancest
iORF_189950	LL2012_016	SpC	1	54	ordered_Spar_16	470323	470376	+	3	6_polymorphic
iORF_189951	LL2012_016	SpC	0	66	ordered_Spar_16	470323	470388	+	3	5_SpeGroup
iORF_189953	LL2012_016	SpC	1	144	ordered_Spar_16	470328	470471	-	4	6_polymorphic
iORF_189954	LL2012_016	SpC	0	43	ordered_Spar_16	470332	470374	-	2	6_polymorphic
iORF_189955	LL2012_016	SpC	1	9	ordered_Spar_16	470360	470368	+	0	6_polymorphic
iORF_189957	LL2012_016	SpC	0	101	ordered_Spar_16	470371	470471	-	2	7_ancest
iORF_189958	LL2012_016	SpC	1	57	ordered_Spar_16	470385	470441	+	1	3_pPar
iORF_189966	LL2012_016	SpC	0	13	ordered_Spar_16	470435	470447	+	0	5_SpeGroup
iORF_189967	LL2012_016	SpC	1	42	ordered_Spar_16	470435	470476	+	0	4_divergent
iORF_189968	LL2012_016	SpC	0	12	ordered_Spar_16	470444	470455	-	0	5_SpeGroup
iORF_189969	LL2012_016	SpC	0	28	ordered_Spar_16	470444	470471	-	0	5_SpeGroup
iORF_189971	LL2012_016	SpC	1	63	ordered_Spar_16	470473	470535	+	0	5_SpeGroup
iORF_189973	LL2012_016	SpC	1	9	ordered_Spar_16	470492	470500	+	0	5_SpeGroup
iORF_189974	LL2012_016	SpC	0	61	ordered_Spar_16	470532	470592	-	0	5_SpeGroup
iORF_189976	LL2012_016	SpC	1	123	ordered_Spar_16	470557	470679	+	18	5_SpeGroup
iORF_189977	LL2012_016	SpC	0	33	ordered_Spar_16	470560	470592	-	0	7_ancest
iORF_189980	LL2012_016	SpC	0	96	ordered_Spar_16	470628	470723	-	0	5_SpeGroup
iORF_189981	LL2012_016	SpC	0	42	ordered_Spar_16	470638	470679	+	0	4_divergent
iORF_189983	LL2012_016	SpC	1	66	ordered_Spar_16	470645	470710	-	0	3_pPar
iORF_189984	LL2012_016	SpC	1	9	ordered_Spar_16	470685	470693	+	0	5_SpeGroup
iORF_189987	LL2012_016	SpC	1	30	ordered_Spar_16	470742	470771	+	0	1_conserved
iORF_189988	LL2012_016	SpC	1	63	ordered_Spar_16	470762	470824	+	0	1_conserved
iORF_189989	LL2012_016	SpC	1	27	ordered_Spar_16	470783	470809	-	0	1_conserved
iORF_189991	LL2012_016	SpC	1	24	ordered_Spar_16	470796	470819	+	0	3_pPar
iORF_190086	LL2012_016	SpC	0	57	ordered_Spar_16	475556	475612	+	1	5_SpeGroup
iORF_190055	LL2012_016	SpC	0	129	ordered_Spar_16	475662	475790	-	0	6_polymorphic
iORF_190057	LL2012_016	SpC	1	9	ordered_Spar_16	475693	475701	+	0	4_divergent
iORF_190059	LL2012_016	SpC	1	81	ordered_Spar_16	475698	475778	+	0	4_divergent
iORF_190060	LL2012_016	SpC	0	27	ordered_Spar_16	475712	475738	-	0	5_SpeGroup
iORF_190061	LL2012_016	SpC	1	30	ordered_Spar_16	475712	475741	-	0	4_divergent
iORF_190062	LL2012_016	SpC	0	42	ordered_Spar_16	475737	475778	+	0	5_SpeGroup
iORF_190063	LL2012_016	SpC	1	57	ordered_Spar_16	475753	475809	+	1	4_divergent
iORF_190066	LL2012_016	SpC	1	48	ordered_Spar_16	475775	475822	+	1	3_pPar
iORF_190068	LL2012_016	SpC	1	21	ordered_Spar_16	475806	475826	-	1	6_polymorphic
iORF_190069	LL2012_016	SpC	0	57	ordered_Spar_16	475806	475862	-	1	5_SpeGroup
iORF_190070	LL2012_016	SpC	0	122	ordered_Spar_16	475806	475927	-	2	6_polymorphic
iORF_190071	LL2012_016	SpC	0	36	ordered_Spar_16	475823	475858	-	0	5_SpeGroup
iORF_190072	LL2012_016	SpC	1	105	ordered_Spar_16	475823	475927	-	1	6_polymorphic
iORF_190073	LL2012_016	SpC	0	28	ordered_Spar_16	475861	475888	+	1	5_SpeGroup
iORF_190074	LL2012_016	SpC	0	52	ordered_Spar_16	475876	475927	-	1	5_SpeGroup
iORF_190075	LL2012_016	SpC	1	180	ordered_Spar_16	475876	476055	-	2	5_SpeGroup
iORF_190076	LL2012_016	SpC	1	72	ordered_Spar_16	475910	475981	+	1	3_pPar
iORF_190078	LL2012_016	SpC	0	72	ordered_Spar_16	475965	476036	-	0	4_divergent
iORF_190079	LL2012_016	SpC	0	91	ordered_Spar_16	476010	476100	+	0	6_polymorphic
iORF_190080	LL2012_016	SpC	1	105	ordered_Spar_16	476010	476114	+	0	6_polymorphic
iORF_190081	LL2012_016	SpC	0	36	ordered_Spar_16	476020	476055	-	0	4_divergent
iORF_190082	LL2012_016	SpC	1	12	ordered_Spar_16	476025	476036	-	0	4_divergent
iORF_190083	LL2012_016	SpC	1	54	ordered_Spar_16	476047	476100	+	0	6_polymorphic
iORF_190085	LL2012_016	SpC	0	100	ordered_Spar_16	476047	476146	+	0	6_polymorphic
iORF_190087	LL2012_016	SpC	1	9	ordered_Spar_16	476101	476109	+	0	3_pPar
iORF_190088	LL2012_016	SpC	1	36	ordered_Spar_16	476111	476146	+	0	6_polymorphic
iORF_190089	LL2012_016	SpC	0	160	ordered_Spar_16	476111	476270	+	1	6_polymorphic
iORF_190090	LL2012_016	SpC	0	33	ordered_Spar_16	476143	476175	-	0	4_divergent
iORF_190091	LL2012_016	SpC	1	84	ordered_Spar_16	476143	476226	-	1	4_divergent
iORF_190095	LL2012_016	SpC	1	51	ordered_Spar_16	476226	476276	-	0	6_polymorphic
iORF_190096	LL2012_016	SpC	0	75	ordered_Spar_16	476226	476300	-	0	6_polymorphic
iORF_190097	LL2012_016	SpC	1	42	ordered_Spar_16	476229	476270	+	0	6_polymorphic
iORF_190099	LL2012_016	SpC	1	21	ordered_Spar_16	476300	476320	-	0	3_pPar
iORF_190101	LL2012_016	SpC	0	46	ordered_Spar_16	476305	476350	+	0	4_divergent
iORF_190102	LL2012_016	SpC	1	9	ordered_Spar_16	476342	476350	+	0	4_divergent
iORF_190109	LL2012_016	SpC	1	30	ordered_Spar_16	476449	476478	-	0	4_divergent
iORF_190009	LL2012_016	SpC	0	15	ordered_Spar_16	476494	476508	+	1	4_divergent
iORF_190011	LL2012_016	SpC	0	57	ordered_Spar_16	476498	476554	-	1	5_SpeGroup
iORF_190012	LL2012_016	SpC	1	39	ordered_Spar_16	476516	476554	-	1	5_SpeGroup
iORF_190014	LL2012_016	SpC	0	53	ordered_Spar_16	476535	476587	+	1	5_SpeGroup
iORF_190019	LL2012_016	SpC	1	129	ordered_Spar_16	476628	476756	-	1	4_divergent
iORF_190020	LL2012_016	SpC	1	27	ordered_Spar_16	476639	476665	+	0	4_divergent
iORF_190021	LL2012_016	SpC	0	45	ordered_Spar_16	476639	476683	+	0	5_SpeGroup
iORF_190023	LL2012_016	SpC	1	129	ordered_Spar_16	476675	476803	-	10	4_divergent
iORF_190025	LL2012_016	SpC	1	27	ordered_Spar_16	476706	476732	+	1	3_pPar
iORF_190027	LL2012_016	SpC	0	33	ordered_Spar_16	476710	476742	-	1	5_SpeGroup
iORF_190029	LL2012_016	SpC	0	9	ordered_Spar_16	476741	476749	+	0	5_SpeGroup
iORF_190030	LL2012_016	SpC	1	51	ordered_Spar_16	476755	476805	+	9	6_polymorphic
iORF_190035	LL2012_016	SpC	0	72	ordered_Spar_16	476768	476839	+	7	5_SpeGroup
iORF_190036	LL2012_016	SpC	0	35	ordered_Spar_16	476769	476803	-	7	5_SpeGroup
iORF_190037	LL2012_016	SpC	0	35	ordered_Spar_16	476771	476805	+	7	5_SpeGroup
iORF_190038	LL2012_016	SpC	0	55	ordered_Spar_16	476785	476839	+	5	5_SpeGroup
iORF_190039	LL2012_016	SpC	1	84	ordered_Spar_16	476787	476870	+	12	4_divergent
iORF_190052	LL2012_016	SpC	0	24	ordered_Spar_16	476956	476979	+	0	5_SpeGroup
iORF_190054	LL2012_016	SpC	1	9	ordered_Spar_16	476982	476990	-	0	1_conserved
iORF_190113	LL2012_016	SpC	1	18	ordered_Spar_16	478290	478307	-	0	1_conserved
iORF_190114	LL2012_016	SpC	1	18	ordered_Spar_16	478306	478323	+	0	1_conserved
iORF_190115	LL2012_016	SpC	0	21	ordered_Spar_16	478329	478349	+	0	4_divergent
iORF_190116	LL2012_016	SpC	1	84	ordered_Spar_16	478342	478425	-	5	6_polymorphic
iORF_190117	LL2012_016	SpC	0	85	ordered_Spar_16	478342	478426	-	5	5_SpeGroup
iORF_190119	LL2012_016	SpC	0	71	ordered_Spar_16	478355	478425	-	5	6_polymorphic
iORF_190121	LL2012_016	SpC	1	54	ordered_Spar_16	478402	478455	+	1	5_SpeGroup
iORF_190122	LL2012_016	SpC	0	94	ordered_Spar_16	478402	478495	+	1	5_SpeGroup
iORF_190124	LL2012_016	SpC	1	30	ordered_Spar_16	478471	478500	+	0	3_pPar
iORF_190156	LL2012_016	SpC	0	21	ordered_Spar_16	478848	478868	+	0	5_SpeGroup
iORF_190163	LL2012_016	SpC	1	15	ordered_Spar_16	478934	478948	-	0	3_pPar
iORF_190164	LL2012_016	SpC	0	42	ordered_Spar_16	478937	478978	+	0	4_divergent
iORF_190165	LL2012_016	SpC	1	69	ordered_Spar_16	478937	479005	+	1	5_SpeGroup
iORF_190194	LL2012_016	SpC	1	72	ordered_Spar_16	480067	480138	-	0	6_polymorphic
iORF_190195	LL2012_016	SpC	0	77	ordered_Spar_16	480067	480143	-	0	5_SpeGroup
iORF_190170	LL2012_016	SpC	1	45	ordered_Spar_16	480084	480128	-	0	4_divergent
iORF_190178	LL2012_016	SpC	1	15	ordered_Spar_16	480093	480107	+	0	3_pPar
iORF_190200	LL2012_016	SpC	0	71	ordered_Spar_16	480125	480195	-	4	5_SpeGroup
iORF_190207	LL2012_016	SpC	1	57	ordered_Spar_16	480139	480195	-	4	4_divergent
iORF_190208	LL2012_016	SpC	1	33	ordered_Spar_16	480151	480183	+	4	6_polymorphic
iORF_190169	LL2012_016	SpC	0	27	ordered_Spar_16	480185	480211	+	1	6_polymorphic
iORF_190179	LL2012_016	SpC	1	27	ordered_Spar_16	480339	480365	+	0	6_polymorphic
iORF_190180	LL2012_016	SpC	1	54	ordered_Spar_16	480362	480415	-	0	3_pPar
iORF_190186	LL2012_016	SpC	1	45	ordered_Spar_16	480390	480434	+	0	3_pPar
iORF_190196	LL2012_016	SpC	1	15	ordered_Spar_16	480552	480566	-	1	3_pPar
iORF_190197	LL2012_016	SpC	1	54	ordered_Spar_16	480569	480622	-	0	1_conserved
iORF_190198	LL2012_016	SpC	1	18	ordered_Spar_16	480578	480595	+	0	1_conserved
iORF_190199	LL2012_016	SpC	1	39	ordered_Spar_16	480640	480678	-	0	1_conserved
iORF_190237	LL2012_016	SpC	0	24	ordered_Spar_16	481767	481790	-	0	5_SpeGroup
iORF_190211	LL2012_016	SpC	0	70	ordered_Spar_16	481841	481910	-	0	5_SpeGroup
iORF_190212	LL2012_016	SpC	1	54	ordered_Spar_16	481857	481910	-	0	5_SpeGroup
iORF_190213	LL2012_016	SpC	0	61	ordered_Spar_16	481857	481917	-	0	5_SpeGroup
iORF_190214	LL2012_016	SpC	0	134	ordered_Spar_16	481857	481990	-	7	5_SpeGroup
iORF_190215	LL2012_016	SpC	0	162	ordered_Spar_16	481857	482018	-	7	7_ancest
iORF_190217	LL2012_016	SpC	1	36	ordered_Spar_16	481882	481917	-	0	4_divergent
iORF_190220	LL2012_016	SpC	0	92	ordered_Spar_16	481901	481992	+	7	5_SpeGroup
iORF_190221	LL2012_016	SpC	0	100	ordered_Spar_16	481901	482000	+	7	6_polymorphic
iORF_190222	LL2012_016	SpC	1	114	ordered_Spar_16	481901	482014	+	7	6_polymorphic
iORF_190223	LL2012_016	SpC	1	93	ordered_Spar_16	481926	482018	-	3	6_polymorphic
iORF_190224	LL2012_016	SpC	0	61	ordered_Spar_16	481930	481990	-	3	7_ancest
iORF_190225	LL2012_016	SpC	0	89	ordered_Spar_16	481930	482018	-	3	5_SpeGroup
iORF_190226	LL2012_016	SpC	1	57	ordered_Spar_16	481934	481990	-	3	6_polymorphic
iORF_190227	LL2012_016	SpC	0	85	ordered_Spar_16	481934	482018	-	3	6_polymorphic
iORF_190228	LL2012_016	SpC	0	28	ordered_Spar_16	481963	481990	-	1	6_polymorphic
iORF_190229	LL2012_016	SpC	0	56	ordered_Spar_16	481963	482018	-	1	5_SpeGroup
iORF_190231	LL2012_016	SpC	1	12	ordered_Spar_16	481989	482000	+	0	6_polymorphic
iORF_190232	LL2012_016	SpC	1	36	ordered_Spar_16	482018	482053	-	7	3_pPar
iORF_190292	LL2012_016	SpC	1	24	ordered_Spar_16	483623	483646	-	1	4_divergent
iORF_190293	LL2012_016	SpC	0	20	ordered_Spar_16	483627	483646	-	1	5_SpeGroup
iORF_190294	LL2012_016	SpC	0	222	ordered_Spar_16	483627	483848	-	6	7_ancest
iORF_190295	LL2012_016	SpC	0	210	ordered_Spar_16	483639	483848	-	5	5_SpeGroup
iORF_190296	LL2012_016	SpC	1	18	ordered_Spar_16	483658	483675	+	0	3_pPar
iORF_190297	LL2012_016	SpC	0	164	ordered_Spar_16	483685	483848	-	5	7_ancest
iORF_190298	LL2012_016	SpC	0	162	ordered_Spar_16	483687	483848	-	5	6_polymorphic
iORF_190300	LL2012_016	SpC	0	55	ordered_Spar_16	483744	483798	-	2	6_polymorphic
iORF_190301	LL2012_016	SpC	0	105	ordered_Spar_16	483744	483848	-	2	6_polymorphic
iORF_190302	LL2012_016	SpC	1	24	ordered_Spar_16	483760	483783	+	0	6_polymorphic
iORF_190304	LL2012_016	SpC	0	77	ordered_Spar_16	483760	483836	+	1	6_polymorphic
iORF_190305	LL2012_016	SpC	0	35	ordered_Spar_16	483764	483798	-	1	6_polymorphic
iORF_190306	LL2012_016	SpC	0	69	ordered_Spar_16	483768	483836	+	1	6_polymorphic
iORF_190308	LL2012_016	SpC	1	12	ordered_Spar_16	483797	483808	+	0	4_divergent
iORF_190267	LL2012_016	SpC	1	33	ordered_Spar_16	484765	484797	-	0	6_polymorphic
iORF_190268	LL2012_016	SpC	0	42	ordered_Spar_16	484765	484806	-	0	5_SpeGroup
iORF_190269	LL2012_016	SpC	0	103	ordered_Spar_16	484765	484867	-	2	6_polymorphic
iORF_190270	LL2012_016	SpC	0	62	ordered_Spar_16	484806	484867	-	2	6_polymorphic
iORF_190272	LL2012_016	SpC	0	53	ordered_Spar_16	484815	484867	-	2	5_SpeGroup
iORF_190274	LL2012_016	SpC	1	66	ordered_Spar_16	484832	484897	+	4	3_pPar
iORF_190280	LL2012_016	SpC	1	57	ordered_Spar_16	484936	484992	+	1	4_divergent
iORF_190281	LL2012_016	SpC	0	84	ordered_Spar_16	484936	485019	+	1	5_SpeGroup
iORF_190282	LL2012_016	SpC	0	33	ordered_Spar_16	484944	484976	+	0	5_SpeGroup
iORF_190283	LL2012_016	SpC	1	60	ordered_Spar_16	484944	485003	+	0	6_polymorphic
iORF_190285	LL2012_016	SpC	0	90	ordered_Spar_16	484944	485033	+	0	6_polymorphic
iORF_190346	LL2012_016	SpC	1	66	ordered_Spar_16	485684	485749	+	0	6_polymorphic
iORF_190349	LL2012_016	SpC	0	18	ordered_Spar_16	485720	485737	-	0	5_SpeGroup
iORF_190357	LL2012_016	SpC	1	21	ordered_Spar_16	487095	487115	+	0	4_divergent
iORF_190361	LL2012_016	SpC	0	39	ordered_Spar_16	487217	487255	+	0	6_polymorphic
iORF_190375	LL2012_016	SpC	1	9	ordered_Spar_16	487460	487468	+	0	6_polymorphic
iORF_190389	LL2012_016	SpC	1	135	ordered_Spar_16	489003	489137	-	0	1_conserved
iORF_190404	LL2012_016	SpC	0	18	ordered_Spar_16	490731	490748	-	0	7_ancest
iORF_190415	LL2012_016	SpC	1	180	ordered_Spar_16	490735	490914	-	4	5_SpeGroup
iORF_190402	LL2012_016	SpC	1	12	ordered_Spar_16	490757	490768	-	0	3_pPar
iORF_190403	LL2012_016	SpC	0	153	ordered_Spar_16	490762	490914	-	4	6_polymorphic
iORF_190405	LL2012_016	SpC	1	69	ordered_Spar_16	490769	490837	+	0	5_SpeGroup
iORF_190406	LL2012_016	SpC	0	106	ordered_Spar_16	490769	490874	+	0	5_SpeGroup
iORF_190407	LL2012_016	SpC	0	151	ordered_Spar_16	490769	490919	+	6	7_ancest
iORF_190410	LL2012_016	SpC	0	94	ordered_Spar_16	490793	490886	-	0	5_SpeGroup
iORF_190411	LL2012_016	SpC	1	90	ordered_Spar_16	490797	490886	-	0	4_divergent
iORF_190413	LL2012_016	SpC	0	118	ordered_Spar_16	490797	490914	-	4	5_SpeGroup
iORF_190414	LL2012_016	SpC	0	39	ordered_Spar_16	490799	490837	+	0	5_SpeGroup
iORF_190416	LL2012_016	SpC	1	75	ordered_Spar_16	490822	490896	+	4	4_divergent
iORF_190390	LL2012_016	SpC	0	42	ordered_Spar_16	490855	490896	+	4	5_SpeGroup
iORF_190392	LL2012_016	SpC	0	24	ordered_Spar_16	490891	490914	-	4	6_polymorphic
iORF_190394	LL2012_016	SpC	1	30	ordered_Spar_16	490896	490925	+	2	5_SpeGroup
iORF_190395	LL2012_016	SpC	0	34	ordered_Spar_16	490896	490929	+	2	5_SpeGroup
iORF_190397	LL2012_016	SpC	0	26	ordered_Spar_16	490922	490947	+	4	5_SpeGroup
iORF_190398	LL2012_016	SpC	1	33	ordered_Spar_16	490922	490954	+	4	5_SpeGroup
iORF_190399	LL2012_016	SpC	0	47	ordered_Spar_16	490922	490968	+	4	6_polymorphic
iORF_190400	LL2012_016	SpC	0	76	ordered_Spar_16	490922	490997	+	4	6_polymorphic
iORF_190451	LL2012_016	SpC	0	66	ordered_Spar_16	491344	491409	-	0	6_polymorphic
iORF_190422	LL2012_016	SpC	0	117	ordered_Spar_16	491355	491471	-	0	5_SpeGroup
iORF_190426	LL2012_016	SpC	1	105	ordered_Spar_16	491359	491463	+	0	4_divergent
iORF_190430	LL2012_016	SpC	0	42	ordered_Spar_16	491359	491400	+	0	6_polymorphic
iORF_190431	LL2012_016	SpC	0	61	ordered_Spar_16	491359	491419	+	0	6_polymorphic
iORF_190452	LL2012_016	SpC	1	24	ordered_Spar_16	491386	491409	-	0	5_SpeGroup
iORF_190454	LL2012_016	SpC	1	24	ordered_Spar_16	491388	491411	+	0	5_SpeGroup
iORF_190455	LL2012_016	SpC	0	15	ordered_Spar_16	491430	491444	+	0	5_SpeGroup
iORF_190456	LL2012_016	SpC	1	18	ordered_Spar_16	491434	491451	-	0	1_conserved
iORF_190457	LL2012_016	SpC	1	132	ordered_Spar_16	491438	491569	+	3	4_divergent
iORF_190458	LL2012_016	SpC	0	195	ordered_Spar_16	491438	491632	+	3	5_SpeGroup
iORF_190417	LL2012_016	SpC	1	21	ordered_Spar_16	491441	491461	-	0	1_conserved
iORF_190419	LL2012_016	SpC	1	54	ordered_Spar_16	491470	491523	+	1	3_pPar
iORF_190420	LL2012_016	SpC	1	9	ordered_Spar_16	491478	491486	+	0	6_polymorphic
iORF_190421	LL2012_016	SpC	0	42	ordered_Spar_16	491478	491519	+	1	6_polymorphic
iORF_190423	LL2012_016	SpC	1	18	ordered_Spar_16	491502	491519	+	1	6_polymorphic
iORF_190424	LL2012_016	SpC	1	12	ordered_Spar_16	491516	491527	-	0	4_divergent
iORF_190425	LL2012_016	SpC	0	78	ordered_Spar_16	491516	491593	-	2	5_SpeGroup
iORF_190434	LL2012_016	SpC	1	18	ordered_Spar_16	491536	491553	-	1	3_pPar
iORF_190436	LL2012_016	SpC	1	69	ordered_Spar_16	491541	491609	+	1	3_pPar
iORF_190438	LL2012_016	SpC	1	45	ordered_Spar_16	491562	491606	-	0	3_pPar
iORF_190439	LL2012_016	SpC	1	30	ordered_Spar_16	491566	491595	+	0	4_divergent
iORF_190441	LL2012_016	SpC	1	18	ordered_Spar_16	491576	491593	-	0	4_divergent
iORF_190443	LL2012_016	SpC	1	30	ordered_Spar_16	491614	491643	-	0	3_pPar
iORF_190445	LL2012_016	SpC	1	12	ordered_Spar_16	491618	491629	-	0	3_pPar
iORF_190446	LL2012_016	SpC	0	54	ordered_Spar_16	491634	491687	-	2	5_SpeGroup
iORF_190450	LL2012_016	SpC	1	36	ordered_Spar_16	491655	491690	+	2	3_pPar
iORF_190474	LL2012_016	SpC	1	18	ordered_Spar_16	492030	492047	-	0	1_conserved
iORF_190480	LL2012_016	SpC	1	72	ordered_Spar_16	492032	492103	+	2	3_pPar
iORF_190460	LL2012_016	SpC	1	51	ordered_Spar_16	492165	492215	+	0	4_divergent
iORF_190465	LL2012_016	SpC	1	21	ordered_Spar_16	492212	492232	-	0	6_polymorphic
iORF_190467	LL2012_016	SpC	1	24	ordered_Spar_16	492215	492238	+	0	4_divergent
iORF_190468	LL2012_016	SpC	0	33	ordered_Spar_16	492215	492247	+	0	5_SpeGroup
iORF_190482	LL2012_016	SpC	0	10	ordered_Spar_16	494727	494736	-	2	5_SpeGroup
iORF_190492	LL2012_016	SpC	1	33	ordered_Spar_16	494746	494778	-	0	1_conserved
iORF_190495	LL2012_016	SpC	1	54	ordered_Spar_16	494761	494814	+	0	4_divergent
iORF_190496	LL2012_016	SpC	0	39	ordered_Spar_16	494761	494799	+	0	5_SpeGroup
iORF_190499	LL2012_016	SpC	0	80	ordered_Spar_16	494780	494859	+	2	6_polymorphic
iORF_190500	LL2012_016	SpC	1	120	ordered_Spar_16	494780	494899	+	2	6_polymorphic
iORF_190483	LL2012_016	SpC	1	30	ordered_Spar_16	494853	494882	-	0	3_pPar
iORF_190484	LL2012_016	SpC	1	12	ordered_Spar_16	494866	494877	-	0	3_pPar
iORF_190486	LL2012_016	SpC	1	9	ordered_Spar_16	494879	494887	-	0	1_conserved
iORF_190487	LL2012_016	SpC	0	27	ordered_Spar_16	494901	494927	-	1	5_SpeGroup
iORF_190488	LL2012_016	SpC	1	15	ordered_Spar_16	494908	494922	-	1	5_SpeGroup
iORF_190523	LL2012_016	SpC	1	18	ordered_Spar_16	497097	497114	+	0	6_polymorphic
iORF_190524	LL2012_016	SpC	0	33	ordered_Spar_16	497097	497129	+	0	6_polymorphic
iORF_190533	LL2012_016	SpC	1	12	ordered_Spar_16	497114	497125	+	0	6_polymorphic
iORF_190540	LL2012_016	SpC	1	12	ordered_Spar_16	497126	497137	+	0	1_conserved
iORF_190565	LL2012_016	SpC	1	24	ordered_Spar_16	497147	497170	+	0	5_SpeGroup
iORF_190505	LL2012_016	SpC	0	15	ordered_Spar_16	497156	497170	+	0	4_divergent
iORF_190506	LL2012_016	SpC	1	12	ordered_Spar_16	497162	497173	-	0	3_pPar
iORF_190569	LL2012_016	SpC	1	39	ordered_Spar_16	499354	499392	+	0	3_pPar
iORF_190572	LL2012_016	SpC	0	63	ordered_Spar_16	499365	499427	-	0	4_divergent
iORF_190573	LL2012_016	SpC	1	51	ordered_Spar_16	499387	499437	-	0	6_polymorphic
iORF_190574	LL2012_016	SpC	1	84	ordered_Spar_16	499400	499483	-	0	6_polymorphic
iORF_190576	LL2012_016	SpC	0	81	ordered_Spar_16	499403	499483	-	0	5_SpeGroup
iORF_190577	LL2012_016	SpC	1	15	ordered_Spar_16	499413	499427	-	0	5_SpeGroup
iORF_190579	LL2012_016	SpC	0	48	ordered_Spar_16	499436	499483	-	0	6_polymorphic
iORF_190581	LL2012_016	SpC	1	36	ordered_Spar_16	499484	499519	+	0	6_polymorphic
iORF_190582	LL2012_016	SpC	1	18	ordered_Spar_16	499491	499508	+	0	6_polymorphic
iORF_190583	LL2012_016	SpC	0	20	ordered_Spar_16	499491	499510	+	0	6_polymorphic
iORF_190610	LL2012_016	SpC	0	75	ordered_Spar_16	500257	500331	-	15	5_SpeGroup
iORF_190613	LL2012_016	SpC	0	40	ordered_Spar_16	500260	500299	+	2	5_SpeGroup
iORF_190614	LL2012_016	SpC	1	48	ordered_Spar_16	500260	500307	+	2	5_SpeGroup
iORF_190615	LL2012_016	SpC	0	97	ordered_Spar_16	500260	500356	+	4	5_SpeGroup
iORF_190596	LL2012_016	SpC	1	72	ordered_Spar_16	500367	500438	-	1	4_divergent
iORF_190598	LL2012_016	SpC	1	9	ordered_Spar_16	500399	500407	-	0	6_polymorphic
iORF_190600	LL2012_016	SpC	1	21	ordered_Spar_16	500429	500449	-	0	1_conserved
iORF_190635	LL2012_016	SpC	1	18	ordered_Spar_16	503483	503500	-	0	3_pPar
iORF_190638	LL2012_016	SpC	1	15	ordered_Spar_16	503508	503522	-	0	3_pPar
iORF_190641	LL2012_016	SpC	1	63	ordered_Spar_16	503522	503584	-	0	3_pPar
iORF_190627	LL2012_016	SpC	1	12	ordered_Spar_16	503608	503619	-	0	6_polymorphic
iORF_190628	LL2012_016	SpC	0	42	ordered_Spar_16	503608	503649	-	0	6_polymorphic
iORF_190629	LL2012_016	SpC	0	51	ordered_Spar_16	503608	503658	-	0	5_SpeGroup
iORF_190631	LL2012_016	SpC	1	27	ordered_Spar_16	503619	503645	-	0	1_conserved
iORF_190632	LL2012_016	SpC	0	9	ordered_Spar_16	503623	503631	+	0	6_polymorphic
iORF_190633	LL2012_016	SpC	1	54	ordered_Spar_16	503623	503676	+	0	6_polymorphic
iORF_190719	LL2012_016	SpC	1	51	ordered_Spar_16	505665	505715	+	0	5_SpeGroup
iORF_190720	LL2012_016	SpC	0	78	ordered_Spar_16	505665	505742	+	0	5_SpeGroup
iORF_190724	LL2012_016	SpC	0	33	ordered_Spar_16	505683	505715	+	0	5_SpeGroup
iORF_190728	LL2012_016	SpC	1	9	ordered_Spar_16	505804	505812	+	0	1_conserved
iORF_190733	LL2012_016	SpC	1	36	ordered_Spar_16	505849	505884	+	0	3_pPar
iORF_190759	LL2012_016	SpC	1	27	ordered_Spar_16	506365	506391	+	0	1_conserved
iORF_190799	LL2012_016	SpC	1	30	ordered_Spar_16	506372	506401	+	0	4_divergent
iORF_190800	LL2012_016	SpC	0	36	ordered_Spar_16	506372	506407	+	0	4_divergent
iORF_190760	LL2012_016	SpC	0	30	ordered_Spar_16	506388	506417	+	0	6_polymorphic
iORF_190801	LL2012_016	SpC	1	132	ordered_Spar_16	506459	506590	-	0	5_SpeGroup
iORF_190750	LL2012_016	SpC	0	88	ordered_Spar_16	506503	506590	-	0	4_divergent
iORF_190752	LL2012_016	SpC	0	45	ordered_Spar_16	506541	506585	-	0	5_SpeGroup
iORF_190754	LL2012_016	SpC	1	12	ordered_Spar_16	506560	506571	+	0	4_divergent
iORF_190755	LL2012_016	SpC	0	15	ordered_Spar_16	506560	506574	+	0	4_divergent
iORF_190764	LL2012_016	SpC	0	27	ordered_Spar_16	506655	506681	-	0	5_SpeGroup
iORF_190765	LL2012_016	SpC	0	58	ordered_Spar_16	506655	506712	-	2	5_SpeGroup
iORF_190769	LL2012_016	SpC	1	87	ordered_Spar_16	506705	506791	-	1	4_divergent
iORF_190770	LL2012_016	SpC	1	54	ordered_Spar_16	506716	506769	-	1	3_pPar
iORF_190773	LL2012_016	SpC	0	36	ordered_Spar_16	506756	506791	-	1	5_SpeGroup
iORF_190774	LL2012_016	SpC	1	45	ordered_Spar_16	506793	506837	-	0	3_pPar
iORF_190775	LL2012_016	SpC	1	63	ordered_Spar_16	506802	506864	+	0	6_polymorphic
iORF_190776	LL2012_016	SpC	1	12	ordered_Spar_16	506821	506832	+	0	4_divergent
iORF_190777	LL2012_016	SpC	0	68	ordered_Spar_16	506836	506903	+	4	5_SpeGroup
iORF_190778	LL2012_016	SpC	1	105	ordered_Spar_16	506836	506940	+	6	6_polymorphic
iORF_190780	LL2012_016	SpC	1	93	ordered_Spar_16	506954	507046	-	1	3_pPar
iORF_190781	LL2012_016	SpC	1	84	ordered_Spar_16	506957	507040	+	1	4_divergent
iORF_190782	LL2012_016	SpC	0	327	ordered_Spar_16	506957	507283	+	2	7_ancest
iORF_190783	LL2012_016	SpC	1	9	ordered_Spar_16	506964	506972	+	0	1_conserved
iORF_190786	LL2012_016	SpC	0	266	ordered_Spar_16	507008	507273	+	1	5_SpeGroup
iORF_190787	LL2012_016	SpC	1	30	ordered_Spar_16	507031	507060	-	0	1_conserved
iORF_190788	LL2012_016	SpC	1	159	ordered_Spar_16	507065	507223	+	0	4_divergent
iORF_190791	LL2012_016	SpC	1	66	ordered_Spar_16	507092	507157	-	0	1_conserved
iORF_190797	LL2012_016	SpC	1	9	ordered_Spar_16	507220	507228	-	0	3_pPar
iORF_190798	LL2012_016	SpC	1	9	ordered_Spar_16	507229	507237	-	0	4_divergent
iORF_190860	LL2012_016	SpC	0	37	ordered_Spar_16	510153	510189	+	1	6_polymorphic
iORF_190864	LL2012_016	SpC	1	78	ordered_Spar_16	510153	510230	+	1	6_polymorphic
iORF_190894	LL2012_016	SpC	1	15	ordered_Spar_16	510156	510170	-	0	6_polymorphic
iORF_190843	LL2012_016	SpC	1	21	ordered_Spar_16	510169	510189	+	1	6_polymorphic
iORF_190917	LL2012_016	SpC	0	45	ordered_Spar_16	510236	510280	+	5	5_SpeGroup
iORF_190918	LL2012_016	SpC	1	78	ordered_Spar_16	510236	510313	+	6	6_polymorphic
iORF_190919	LL2012_016	SpC	0	100	ordered_Spar_16	510236	510335	+	6	6_polymorphic
iORF_190927	LL2012_016	SpC	0	8	ordered_Spar_16	510243	510250	-	1	6_polymorphic
iORF_190822	LL2012_016	SpC	0	30	ordered_Spar_16	510284	510313	+	1	6_polymorphic
iORF_190833	LL2012_016	SpC	0	39	ordered_Spar_16	510297	510335	+	0	6_polymorphic
iORF_190836	LL2012_016	SpC	1	24	ordered_Spar_16	510302	510325	-	0	4_divergent
iORF_190840	LL2012_016	SpC	1	12	ordered_Spar_16	510324	510335	+	0	5_SpeGroup
iORF_190855	LL2012_016	SpC	0	143	ordered_Spar_16	510407	510549	-	8	5_SpeGroup
iORF_190856	LL2012_016	SpC	0	48	ordered_Spar_16	510415	510462	+	0	6_polymorphic
iORF_190857	LL2012_016	SpC	0	95	ordered_Spar_16	510438	510532	+	7	4_divergent
iORF_190858	LL2012_016	SpC	0	123	ordered_Spar_16	510438	510560	+	9	7_ancest
iORF_190861	LL2012_016	SpC	0	96	ordered_Spar_16	510454	510549	-	8	5_SpeGroup
iORF_190863	LL2012_016	SpC	0	125	ordered_Spar_16	510465	510589	-	10	7_ancest
iORF_190868	LL2012_016	SpC	0	91	ordered_Spar_16	510499	510589	-	8	5_SpeGroup
iORF_190869	LL2012_016	SpC	0	33	ordered_Spar_16	510517	510549	-	2	6_polymorphic
iORF_190870	LL2012_016	SpC	1	9	ordered_Spar_16	510522	510530	-	1	4_divergent
iORF_190873	LL2012_016	SpC	0	12	ordered_Spar_16	510562	510573	+	0	4_divergent
iORF_190877	LL2012_016	SpC	1	33	ordered_Spar_16	510570	510602	+	1	5_SpeGroup
iORF_190878	LL2012_016	SpC	1	12	ordered_Spar_16	510578	510589	-	1	4_divergent
iORF_190879	LL2012_016	SpC	1	18	ordered_Spar_16	510606	510623	-	0	1_conserved
iORF_190880	LL2012_016	SpC	1	42	ordered_Spar_16	510613	510654	-	0	4_divergent
iORF_190881	LL2012_016	SpC	0	43	ordered_Spar_16	510613	510655	-	0	5_SpeGroup
iORF_190885	LL2012_016	SpC	1	219	ordered_Spar_16	510627	510845	+	3	3_pPar
iORF_190888	LL2012_016	SpC	1	24	ordered_Spar_16	510682	510705	-	2	4_divergent
iORF_190890	LL2012_016	SpC	0	18	ordered_Spar_16	510684	510701	+	2	5_SpeGroup
iORF_190892	LL2012_016	SpC	1	45	ordered_Spar_16	510704	510748	+	0	4_divergent
iORF_190895	LL2012_016	SpC	1	18	ordered_Spar_16	510713	510730	-	0	3_pPar
iORF_190899	LL2012_016	SpC	0	47	ordered_Spar_16	510758	510804	-	1	5_SpeGroup
iORF_190900	LL2012_016	SpC	1	96	ordered_Spar_16	510760	510855	+	1	4_divergent
iORF_190902	LL2012_016	SpC	1	36	ordered_Spar_16	510769	510804	-	1	4_divergent
iORF_190904	LL2012_016	SpC	1	63	ordered_Spar_16	510803	510865	+	0	3_pPar
iORF_190906	LL2012_016	SpC	1	90	ordered_Spar_16	510813	510902	-	0	3_pPar
iORF_190907	LL2012_016	SpC	1	63	ordered_Spar_16	510852	510914	+	0	1_conserved
iORF_190909	LL2012_016	SpC	0	66	ordered_Spar_16	510862	510927	-	0	5_SpeGroup
iORF_190910	LL2012_016	SpC	1	72	ordered_Spar_16	510862	510933	-	0	4_divergent
iORF_190911	LL2012_016	SpC	0	69	ordered_Spar_16	510930	510998	-	0	5_SpeGroup
iORF_190913	LL2012_016	SpC	1	66	ordered_Spar_16	510933	510998	-	0	4_divergent
iORF_190834	LL2012_016	SpC	1	33	ordered_Spar_16	511662	511694	-	0	3_pPar
iORF_190837	LL2012_016	SpC	1	33	ordered_Spar_16	511715	511747	+	3	5_SpeGroup
iORF_190838	LL2012_016	SpC	0	85	ordered_Spar_16	511715	511799	+	4	5_SpeGroup
iORF_190941	LL2012_016	SpC	0	15	ordered_Spar_16	512662	512676	+	0	5_SpeGroup
iORF_191015	LL2012_016	SpC	0	48	ordered_Spar_16	512710	512757	+	2	5_SpeGroup
iORF_191018	LL2012_016	SpC	1	18	ordered_Spar_16	512732	512749	+	2	6_polymorphic
iORF_191019	LL2012_016	SpC	0	31	ordered_Spar_16	512732	512762	+	2	6_polymorphic
iORF_190939	LL2012_016	SpC	1	15	ordered_Spar_16	512754	512768	-	0	4_divergent
iORF_190946	LL2012_016	SpC	1	39	ordered_Spar_16	512842	512880	-	2	4_divergent
iORF_190947	LL2012_016	SpC	0	45	ordered_Spar_16	512842	512886	-	2	5_SpeGroup
iORF_190957	LL2012_016	SpC	0	27	ordered_Spar_16	512871	512897	-	0	6_polymorphic
iORF_190958	LL2012_016	SpC	1	33	ordered_Spar_16	512871	512903	-	0	6_polymorphic
iORF_190961	LL2012_016	SpC	1	129	ordered_Spar_16	512885	513013	+	0	3_pPar
iORF_190962	LL2012_016	SpC	1	24	ordered_Spar_16	512897	512920	-	0	3_pPar
iORF_190969	LL2012_016	SpC	0	48	ordered_Spar_16	512932	512979	-	0	6_polymorphic
iORF_190971	LL2012_016	SpC	1	9	ordered_Spar_16	512946	512954	+	0	3_pPar
iORF_190972	LL2012_016	SpC	1	33	ordered_Spar_16	512949	512981	-	0	6_polymorphic
iORF_190974	LL2012_016	SpC	1	66	ordered_Spar_16	512961	513026	+	0	6_polymorphic
iORF_190975	LL2012_016	SpC	0	103	ordered_Spar_16	512961	513063	+	1	5_SpeGroup
iORF_190984	LL2012_016	SpC	1	12	ordered_Spar_16	512991	513002	-	0	3_pPar
iORF_190988	LL2012_016	SpC	0	15	ordered_Spar_16	513016	513030	+	0	5_SpeGroup
iORF_190989	LL2012_016	SpC	1	12	ordered_Spar_16	513019	513030	+	0	4_divergent
iORF_190992	LL2012_016	SpC	0	101	ordered_Spar_16	513027	513127	-	3	5_SpeGroup
iORF_190995	LL2012_016	SpC	0	31	ordered_Spar_16	513033	513063	+	1	7_ancest
iORF_190997	LL2012_016	SpC	1	81	ordered_Spar_16	513033	513113	+	3	5_SpeGroup
iORF_190998	LL2012_016	SpC	0	89	ordered_Spar_16	513033	513121	+	3	5_SpeGroup
iORF_191000	LL2012_016	SpC	1	48	ordered_Spar_16	513070	513117	+	2	4_divergent
iORF_191001	LL2012_016	SpC	0	52	ordered_Spar_16	513070	513121	+	2	5_SpeGroup
iORF_191005	LL2012_016	SpC	1	12	ordered_Spar_16	513110	513121	+	2	5_SpeGroup
iORF_191006	LL2012_016	SpC	0	28	ordered_Spar_16	513110	513137	+	2	5_SpeGroup
iORF_191007	LL2012_016	SpC	1	60	ordered_Spar_16	513124	513183	-	1	6_polymorphic
iORF_191008	LL2012_016	SpC	0	12	ordered_Spar_16	513126	513137	+	0	5_SpeGroup
iORF_191010	LL2012_016	SpC	0	31	ordered_Spar_16	513153	513183	-	1	6_polymorphic
iORF_191011	LL2012_016	SpC	0	9	ordered_Spar_16	513175	513183	-	1	6_polymorphic
iORF_191016	LL2012_016	SpC	1	27	ordered_Spar_16	513291	513317	-	0	6_polymorphic
iORF_191017	LL2012_016	SpC	1	15	ordered_Spar_16	513306	513320	+	0	1_conserved
iORF_191053	LL2012_016	SpC	1	57	ordered_Spar_16	515824	515880	+	0	3_pPar
iORF_191046	LL2012_016	SpC	1	54	ordered_Spar_16	516004	516057	+	1	4_divergent
iORF_191054	LL2012_016	SpC	1	132	ordered_Spar_16	516147	516278	-	4	6_polymorphic
iORF_191055	LL2012_016	SpC	0	145	ordered_Spar_16	516147	516291	-	4	6_polymorphic
iORF_191057	LL2012_016	SpC	1	66	ordered_Spar_16	516199	516264	+	2	6_polymorphic
iORF_191058	LL2012_016	SpC	0	74	ordered_Spar_16	516199	516272	+	3	6_polymorphic
iORF_191059	LL2012_016	SpC	0	82	ordered_Spar_16	516199	516280	+	4	6_polymorphic
iORF_191060	LL2012_016	SpC	0	64	ordered_Spar_16	516215	516278	-	4	6_polymorphic
iORF_191062	LL2012_016	SpC	0	62	ordered_Spar_16	516230	516291	-	4	6_polymorphic
iORF_191063	LL2012_016	SpC	0	29	ordered_Spar_16	516250	516278	-	2	4_divergent
iORF_191064	LL2012_016	SpC	1	42	ordered_Spar_16	516250	516291	-	2	5_SpeGroup
iORF_191065	LL2012_016	SpC	1	12	ordered_Spar_16	516269	516280	+	2	6_polymorphic
iORF_191068	LL2012_016	SpC	0	83	ordered_Spar_16	516269	516351	+	13	4_divergent
iORF_191069	LL2012_016	SpC	1	75	ordered_Spar_16	516277	516351	+	11	5_SpeGroup
iORF_191071	LL2012_016	SpC	1	81	ordered_Spar_16	516290	516370	+	11	3_pPar
iORF_191076	LL2012_016	SpC	0	53	ordered_Spar_16	516365	516417	-	0	6_polymorphic
iORF_191077	LL2012_016	SpC	1	33	ordered_Spar_16	516393	516425	+	0	6_polymorphic
iORF_191078	LL2012_016	SpC	0	43	ordered_Spar_16	516393	516435	+	1	6_polymorphic
iORF_191080	LL2012_016	SpC	1	12	ordered_Spar_16	516406	516417	-	0	6_polymorphic
iORF_191081	LL2012_016	SpC	0	20	ordered_Spar_16	516416	516435	+	1	6_polymorphic
iORF_191103	LL2012_016	SpC	0	93	ordered_Spar_16	517551	517643	-	0	5_SpeGroup
iORF_191104	LL2012_016	SpC	1	66	ordered_Spar_16	517578	517643	-	0	4_divergent
iORF_191105	LL2012_016	SpC	1	42	ordered_Spar_16	517586	517627	-	0	4_divergent
iORF_191110	LL2012_016	SpC	0	45	ordered_Spar_16	517594	517638	+	0	5_SpeGroup
iORF_191111	LL2012_016	SpC	1	36	ordered_Spar_16	517613	517648	+	0	3_pPar
iORF_191115	LL2012_016	SpC	1	165	ordered_Spar_16	517649	517813	+	5	3_pPar
iORF_191116	LL2012_016	SpC	1	57	ordered_Spar_16	517653	517709	+	0	3_pPar
iORF_191117	LL2012_016	SpC	1	9	ordered_Spar_16	517697	517705	-	0	1_conserved
iORF_191122	LL2012_016	SpC	1	57	ordered_Spar_16	517766	517822	-	3	6_polymorphic
iORF_191123	LL2012_016	SpC	0	107	ordered_Spar_16	517766	517872	-	3	5_SpeGroup
iORF_191124	LL2012_016	SpC	0	112	ordered_Spar_16	517766	517877	-	3	6_polymorphic
iORF_191126	LL2012_016	SpC	1	30	ordered_Spar_16	517806	517835	+	1	5_SpeGroup
iORF_191127	LL2012_016	SpC	0	31	ordered_Spar_16	517806	517836	+	1	5_SpeGroup
iORF_191128	LL2012_016	SpC	0	62	ordered_Spar_16	517806	517867	+	1	7_ancest
iORF_191129	LL2012_016	SpC	0	12	ordered_Spar_16	517819	517830	-	1	5_SpeGroup
iORF_191131	LL2012_016	SpC	1	54	ordered_Spar_16	517819	517872	-	1	5_SpeGroup
iORF_191132	LL2012_016	SpC	0	28	ordered_Spar_16	517824	517851	-	0	6_polymorphic
iORF_191133	LL2012_016	SpC	0	49	ordered_Spar_16	517824	517872	-	0	6_polymorphic
iORF_191134	LL2012_016	SpC	1	18	ordered_Spar_16	517845	517862	+	0	6_polymorphic
iORF_191136	LL2012_016	SpC	0	63	ordered_Spar_16	517845	517907	+	2	6_polymorphic
iORF_191138	LL2012_016	SpC	1	27	ordered_Spar_16	517851	517877	-	0	6_polymorphic
iORF_191140	LL2012_016	SpC	1	39	ordered_Spar_16	517878	517916	-	2	3_pPar
iORF_191167	LL2012_016	SpC	0	48	ordered_Spar_16	519671	519718	+	0	5_SpeGroup
iORF_191156	LL2012_016	SpC	0	27	ordered_Spar_16	519681	519707	-	0	4_divergent
iORF_191168	LL2012_016	SpC	1	18	ordered_Spar_16	519696	519713	+	0	1_conserved
iORF_191170	LL2012_016	SpC	1	12	ordered_Spar_16	519719	519730	-	0	1_conserved
iORF_191171	LL2012_016	SpC	1	12	ordered_Spar_16	519727	519738	-	0	1_conserved
iORF_191154	LL2012_016	SpC	1	42	ordered_Spar_16	519790	519831	-	0	4_divergent
iORF_191155	LL2012_016	SpC	0	100	ordered_Spar_16	519790	519889	-	2	5_SpeGroup
iORF_191157	LL2012_016	SpC	0	9	ordered_Spar_16	519802	519810	+	0	5_SpeGroup
iORF_191158	LL2012_016	SpC	1	9	ordered_Spar_16	519826	519834	+	0	3_pPar
iORF_191161	LL2012_016	SpC	0	21	ordered_Spar_16	519837	519857	+	0	5_SpeGroup
iORF_191163	LL2012_016	SpC	0	41	ordered_Spar_16	519851	519891	+	2	5_SpeGroup
iORF_191164	LL2012_016	SpC	0	61	ordered_Spar_16	519851	519911	+	2	4_divergent
iORF_191165	LL2012_016	SpC	1	81	ordered_Spar_16	519851	519931	+	5	5_SpeGroup
iORF_191166	LL2012_016	SpC	0	23	ordered_Spar_16	519889	519911	+	1	5_SpeGroup
iORF_191186	LL2012_016	SpC	1	69	ordered_Spar_16	522148	522216	-	0	4_divergent
iORF_191193	LL2012_016	SpC	0	15	ordered_Spar_16	522199	522213	+	0	5_SpeGroup
iORF_191194	LL2012_016	SpC	1	15	ordered_Spar_16	522210	522224	-	0	3_pPar
iORF_191195	LL2012_016	SpC	1	42	ordered_Spar_16	522215	522256	+	0	1_conserved
iORF_191180	LL2012_016	SpC	0	79	ordered_Spar_16	522265	522343	-	2	5_SpeGroup
iORF_191181	LL2012_016	SpC	0	154	ordered_Spar_16	522265	522418	-	2	6_polymorphic
iORF_191182	LL2012_016	SpC	1	129	ordered_Spar_16	522290	522418	-	2	6_polymorphic
iORF_191184	LL2012_016	SpC	1	33	ordered_Spar_16	522342	522374	+	0	3_pPar
iORF_191188	LL2012_016	SpC	1	21	ordered_Spar_16	522470	522490	-	0	1_conserved
iORF_191206	LL2012_016	SpC	1	15	ordered_Spar_16	523735	523749	-	1	4_divergent
iORF_191208	LL2012_016	SpC	0	56	ordered_Spar_16	523735	523790	-	2	5_SpeGroup
iORF_191226	LL2012_016	SpC	1	30	ordered_Spar_16	523768	523797	+	0	1_conserved
iORF_191227	LL2012_016	SpC	0	190	ordered_Spar_16	523774	523963	-	1	6_polymorphic
iORF_191229	LL2012_016	SpC	0	115	ordered_Spar_16	523776	523890	+	0	5_SpeGroup
iORF_191230	LL2012_016	SpC	0	183	ordered_Spar_16	523776	523958	+	1	7_ancest
iORF_191232	LL2012_016	SpC	0	67	ordered_Spar_16	523794	523860	-	0	5_SpeGroup
iORF_191234	LL2012_016	SpC	0	120	ordered_Spar_16	523802	523921	-	0	6_polymorphic
iORF_191235	LL2012_016	SpC	1	162	ordered_Spar_16	523802	523963	-	1	5_SpeGroup
iORF_191200	LL2012_016	SpC	1	39	ordered_Spar_16	523822	523860	-	0	4_divergent
iORF_191204	LL2012_016	SpC	0	30	ordered_Spar_16	523845	523874	+	0	5_SpeGroup
iORF_191205	LL2012_016	SpC	0	51	ordered_Spar_16	523871	523921	-	0	5_SpeGroup
iORF_191207	LL2012_016	SpC	0	39	ordered_Spar_16	523908	523946	-	1	5_SpeGroup
iORF_191211	LL2012_016	SpC	0	51	ordered_Spar_16	523947	523997	-	1	5_SpeGroup
iORF_191213	LL2012_016	SpC	1	30	ordered_Spar_16	523967	523996	-	1	4_divergent
iORF_191215	LL2012_016	SpC	1	18	ordered_Spar_16	523972	523989	-	0	4_divergent
iORF_191216	LL2012_016	SpC	0	64	ordered_Spar_16	523986	524049	-	2	7_ancest
iORF_191217	LL2012_016	SpC	1	57	ordered_Spar_16	523993	524049	-	2	4_divergent
iORF_191218	LL2012_016	SpC	0	29	ordered_Spar_16	524000	524028	-	1	5_SpeGroup
iORF_191220	LL2012_016	SpC	0	25	ordered_Spar_16	524025	524049	-	1	5_SpeGroup
iORF_191245	LL2012_016	SpC	1	12	ordered_Spar_16	524853	524864	-	0	1_conserved
iORF_191252	LL2012_016	SpC	1	57	ordered_Spar_16	524873	524929	-	0	3_pPar
iORF_191256	LL2012_016	SpC	1	114	ordered_Spar_16	524877	524990	-	0	4_divergent
iORF_191261	LL2012_016	SpC	0	33	ordered_Spar_16	524900	524932	+	0	5_SpeGroup
iORF_191263	LL2012_016	SpC	0	75	ordered_Spar_16	524916	524990	-	0	5_SpeGroup
iORF_191237	LL2012_016	SpC	1	60	ordered_Spar_16	524958	525017	+	4	4_divergent
iORF_191239	LL2012_016	SpC	0	101	ordered_Spar_16	524958	525058	+	6	5_SpeGroup
iORF_191241	LL2012_016	SpC	0	9	ordered_Spar_16	524998	525006	+	0	5_SpeGroup
iORF_191243	LL2012_016	SpC	1	9	ordered_Spar_16	525055	525063	-	0	1_conserved
iORF_191296	LL2012_016	SpC	0	71	ordered_Spar_16	526604	526674	+	2	5_SpeGroup
iORF_191298	LL2012_016	SpC	0	42	ordered_Spar_16	526604	526645	+	2	7_ancest
iORF_191264	LL2012_016	SpC	0	112	ordered_Spar_16	526668	526779	-	3	5_SpeGroup
iORF_191269	LL2012_016	SpC	1	15	ordered_Spar_16	526675	526689	+	0	3_pPar
iORF_191282	LL2012_016	SpC	1	75	ordered_Spar_16	526705	526779	-	0	6_polymorphic
iORF_191283	LL2012_016	SpC	1	33	ordered_Spar_16	526711	526743	+	0	4_divergent
iORF_191285	LL2012_016	SpC	0	106	ordered_Spar_16	526711	526816	+	0	5_SpeGroup
iORF_191288	LL2012_016	SpC	1	9	ordered_Spar_16	526767	526775	+	0	3_pPar
iORF_191335	LL2012_016	SpC	0	20	ordered_Spar_16	527421	527440	-	1	6_polymorphic
iORF_191338	LL2012_016	SpC	1	105	ordered_Spar_16	527446	527550	-	3	5_SpeGroup
iORF_191339	LL2012_016	SpC	0	75	ordered_Spar_16	527446	527520	-	2	4_divergent
iORF_191341	LL2012_016	SpC	0	30	ordered_Spar_16	527450	527479	-	0	5_SpeGroup
iORF_191342	LL2012_016	SpC	1	45	ordered_Spar_16	527450	527494	-	0	4_divergent
iORF_191343	LL2012_016	SpC	0	104	ordered_Spar_16	527457	527560	+	4	5_SpeGroup
iORF_191344	LL2012_016	SpC	1	147	ordered_Spar_16	527457	527603	+	12	4_divergent
iORF_191347	LL2012_016	SpC	1	66	ordered_Spar_16	527495	527560	+	4	4_divergent
iORF_191348	LL2012_016	SpC	0	152	ordered_Spar_16	527495	527646	+	12	5_SpeGroup
iORF_191353	LL2012_016	SpC	0	83	ordered_Spar_16	527521	527603	+	10	5_SpeGroup
iORF_191354	LL2012_016	SpC	1	18	ordered_Spar_16	527521	527538	+	1	4_divergent
iORF_191266	LL2012_016	SpC	1	60	ordered_Spar_16	527595	527654	-	0	3_pPar
iORF_191280	LL2012_016	SpC	0	49	ordered_Spar_16	527818	527866	-	2	4_divergent
iORF_191372	LL2012_016	SpC	0	128	ordered_Spar_16	530708	530835	-	3	5_SpeGroup
iORF_191374	LL2012_016	SpC	1	27	ordered_Spar_16	530711	530737	+	3	5_SpeGroup
iORF_191378	LL2012_016	SpC	1	39	ordered_Spar_16	530724	530762	+	2	3_pPar
iORF_191358	LL2012_016	SpC	0	41	ordered_Spar_16	530834	530874	+	7	5_SpeGroup
iORF_191359	LL2012_016	SpC	1	96	ordered_Spar_16	530834	530929	+	8	6_polymorphic
iORF_191360	LL2012_016	SpC	0	119	ordered_Spar_16	530834	530952	+	8	6_polymorphic
iORF_191361	LL2012_016	SpC	0	101	ordered_Spar_16	530850	530950	-	5	5_SpeGroup
iORF_191363	LL2012_016	SpC	0	27	ordered_Spar_16	530858	530884	-	5	6_polymorphic
iORF_191364	LL2012_016	SpC	0	93	ordered_Spar_16	530858	530950	-	5	6_polymorphic
iORF_191366	LL2012_016	SpC	1	150	ordered_Spar_16	530858	531007	-	12	5_SpeGroup
iORF_191367	LL2012_016	SpC	0	47	ordered_Spar_16	530883	530929	+	1	6_polymorphic
iORF_191368	LL2012_016	SpC	0	83	ordered_Spar_16	530883	530965	+	5	6_polymorphic
iORF_191369	LL2012_016	SpC	0	53	ordered_Spar_16	530898	530950	-	0	6_polymorphic
iORF_191375	LL2012_016	SpC	1	9	ordered_Spar_16	531014	531022	+	0	3_pPar
iORF_191560	LL2012_016	SpC	0	111	ordered_Spar_16	534393	534503	-	3	5_SpeGroup
iORF_191401	LL2012_016	SpC	0	21	ordered_Spar_16	534398	534418	-	1	5_SpeGroup
iORF_191489	LL2012_016	SpC	1	9	ordered_Spar_16	534410	534418	-	0	4_divergent
iORF_191507	LL2012_016	SpC	0	84	ordered_Spar_16	534423	534506	+	2	5_SpeGroup
iORF_191509	LL2012_016	SpC	1	45	ordered_Spar_16	534423	534467	+	2	4_divergent
iORF_191511	LL2012_016	SpC	0	9	ordered_Spar_16	534427	534435	+	1	5_SpeGroup
iORF_191555	LL2012_016	SpC	0	99	ordered_Spar_16	534470	534568	-	1	5_SpeGroup
iORF_191557	LL2012_016	SpC	1	126	ordered_Spar_16	534470	534595	-	1	5_SpeGroup
iORF_191570	LL2012_016	SpC	1	27	ordered_Spar_16	534480	534506	+	0	4_divergent
iORF_191390	LL2012_016	SpC	1	75	ordered_Spar_16	534496	534570	+	1	6_polymorphic
iORF_191392	LL2012_016	SpC	0	96	ordered_Spar_16	534500	534595	-	1	5_SpeGroup
iORF_191405	LL2012_016	SpC	1	15	ordered_Spar_16	534535	534549	-	0	3_pPar
iORF_191449	LL2012_016	SpC	0	20	ordered_Spar_16	534576	534595	-	0	5_SpeGroup
iORF_191470	LL2012_016	SpC	0	57	ordered_Spar_16	534597	534653	-	0	5_SpeGroup
iORF_191484	LL2012_016	SpC	0	31	ordered_Spar_16	534623	534653	-	0	5_SpeGroup
iORF_191486	LL2012_016	SpC	1	36	ordered_Spar_16	534635	534670	+	1	3_pPar
iORF_191487	LL2012_016	SpC	1	15	ordered_Spar_16	534639	534653	-	0	5_SpeGroup
iORF_191493	LL2012_016	SpC	0	120	ordered_Spar_16	534667	534786	-	2	6_polymorphic
iORF_191494	LL2012_016	SpC	1	39	ordered_Spar_16	534671	534709	-	1	5_SpeGroup
iORF_191495	LL2012_016	SpC	0	27	ordered_Spar_16	534683	534709	-	1	4_divergent
iORF_191497	LL2012_016	SpC	0	75	ordered_Spar_16	534712	534786	-	1	6_polymorphic
iORF_191498	LL2012_016	SpC	0	48	ordered_Spar_16	534717	534764	-	1	5_SpeGroup
iORF_191503	LL2012_016	SpC	0	21	ordered_Spar_16	534744	534764	-	0	5_SpeGroup
iORF_191504	LL2012_016	SpC	1	78	ordered_Spar_16	534744	534821	-	0	5_SpeGroup
iORF_191506	LL2012_016	SpC	0	46	ordered_Spar_16	534776	534821	-	0	5_SpeGroup
iORF_191508	LL2012_016	SpC	0	39	ordered_Spar_16	534783	534821	-	0	5_SpeGroup
iORF_191510	LL2012_016	SpC	0	81	ordered_Spar_16	534818	534898	-	5	5_SpeGroup
iORF_191512	LL2012_016	SpC	0	65	ordered_Spar_16	534834	534898	-	5	5_SpeGroup
iORF_191515	LL2012_016	SpC	0	33	ordered_Spar_16	534836	534868	+	0	6_polymorphic
iORF_191516	LL2012_016	SpC	0	87	ordered_Spar_16	534836	534922	+	5	7_ancest
iORF_191517	LL2012_016	SpC	0	125	ordered_Spar_16	534836	534960	+	5	5_SpeGroup
iORF_191518	LL2012_016	SpC	0	38	ordered_Spar_16	534865	534902	+	5	7_ancest
iORF_191519	LL2012_016	SpC	0	41	ordered_Spar_16	534865	534905	+	5	5_SpeGroup
iORF_191520	LL2012_016	SpC	0	58	ordered_Spar_16	534865	534922	+	5	5_SpeGroup
iORF_191521	LL2012_016	SpC	1	96	ordered_Spar_16	534865	534960	+	5	5_SpeGroup
iORF_191522	LL2012_016	SpC	1	27	ordered_Spar_16	534872	534898	-	5	5_SpeGroup
iORF_191523	LL2012_016	SpC	1	12	ordered_Spar_16	534899	534910	+	0	5_SpeGroup
iORF_191525	LL2012_016	SpC	1	129	ordered_Spar_16	534912	535040	+	5	5_SpeGroup
iORF_191526	LL2012_016	SpC	0	36	ordered_Spar_16	534925	534960	+	0	5_SpeGroup
iORF_191527	LL2012_016	SpC	0	52	ordered_Spar_16	534936	534987	+	5	5_SpeGroup
iORF_191528	LL2012_016	SpC	0	61	ordered_Spar_16	534936	534996	+	5	5_SpeGroup
iORF_191531	LL2012_016	SpC	0	57	ordered_Spar_16	534984	535040	+	0	7_ancest
iORF_191532	LL2012_016	SpC	0	104	ordered_Spar_16	534984	535087	+	7	5_SpeGroup
iORF_191533	LL2012_016	SpC	0	27	ordered_Spar_16	535014	535040	+	0	5_SpeGroup
iORF_191536	LL2012_016	SpC	1	33	ordered_Spar_16	535068	535100	-	0	4_divergent
iORF_191545	LL2012_016	SpC	1	21	ordered_Spar_16	535123	535143	+	3	3_pPar
iORF_191549	LL2012_016	SpC	1	57	ordered_Spar_16	535175	535231	-	3	3_pPar
iORF_191552	LL2012_016	SpC	1	66	ordered_Spar_16	535188	535253	-	3	3_pPar
iORF_191554	LL2012_016	SpC	0	42	ordered_Spar_16	535244	535285	-	1	5_SpeGroup
iORF_191558	LL2012_016	SpC	0	36	ordered_Spar_16	535250	535285	-	1	7_ancest
iORF_191559	LL2012_016	SpC	1	30	ordered_Spar_16	535256	535285	-	1	5_SpeGroup
iORF_191561	LL2012_016	SpC	1	12	ordered_Spar_16	535267	535278	+	0	4_divergent
iORF_191563	LL2012_016	SpC	1	42	ordered_Spar_16	535300	535341	-	0	4_divergent
iORF_191565	LL2012_016	SpC	0	79	ordered_Spar_16	535314	535392	+	0	5_SpeGroup
iORF_191566	LL2012_016	SpC	1	111	ordered_Spar_16	535314	535424	+	0	5_SpeGroup
iORF_191567	LL2012_016	SpC	0	12	ordered_Spar_16	535314	535325	+	0	5_SpeGroup
iORF_191568	LL2012_016	SpC	0	45	ordered_Spar_16	535322	535366	-	0	5_SpeGroup
iORF_191382	LL2012_016	SpC	1	9	ordered_Spar_16	535381	535389	-	0	5_SpeGroup
iORF_191384	LL2012_016	SpC	0	69	ordered_Spar_16	535381	535449	-	0	5_SpeGroup
iORF_191387	LL2012_016	SpC	1	9	ordered_Spar_16	535473	535481	-	0	1_conserved
iORF_191419	LL2012_016	SpC	1	27	ordered_Spar_16	536067	536093	+	0	4_divergent
iORF_191421	LL2012_016	SpC	0	41	ordered_Spar_16	536100	536140	+	3	5_SpeGroup
iORF_191422	LL2012_016	SpC	0	48	ordered_Spar_16	536100	536147	+	3	7_ancest
iORF_191423	LL2012_016	SpC	0	48	ordered_Spar_16	536124	536171	-	0	6_polymorphic
iORF_191424	LL2012_016	SpC	1	42	ordered_Spar_16	536130	536171	-	0	6_polymorphic
iORF_191426	LL2012_016	SpC	0	9	ordered_Spar_16	536137	536145	-	0	5_SpeGroup
iORF_191427	LL2012_016	SpC	0	45	ordered_Spar_16	536140	536184	+	3	6_polymorphic
iORF_191428	LL2012_016	SpC	0	163	ordered_Spar_16	536140	536302	+	14	6_polymorphic
iORF_191429	LL2012_016	SpC	1	12	ordered_Spar_16	536144	536155	-	0	5_SpeGroup
iORF_191434	LL2012_016	SpC	1	24	ordered_Spar_16	536207	536230	-	0	4_divergent
iORF_191437	LL2012_016	SpC	0	67	ordered_Spar_16	536213	536279	+	11	5_SpeGroup
iORF_191438	LL2012_016	SpC	1	90	ordered_Spar_16	536213	536302	+	11	6_polymorphic
iORF_191439	LL2012_016	SpC	0	106	ordered_Spar_16	536217	536322	-	12	5_SpeGroup
iORF_191440	LL2012_016	SpC	1	96	ordered_Spar_16	536227	536322	-	12	5_SpeGroup
iORF_191441	LL2012_016	SpC	0	93	ordered_Spar_16	536230	536322	-	12	5_SpeGroup
iORF_191452	LL2012_016	SpC	1	27	ordered_Spar_16	536319	536345	-	0	3_pPar
iORF_191459	LL2012_016	SpC	0	176	ordered_Spar_16	536395	536570	+	17	5_SpeGroup
iORF_191460	LL2012_016	SpC	1	219	ordered_Spar_16	536395	536613	+	17	6_polymorphic
iORF_191461	LL2012_016	SpC	1	57	ordered_Spar_16	536406	536462	-	1	5_SpeGroup
iORF_191463	LL2012_016	SpC	1	9	ordered_Spar_16	536444	536452	-	1	3_pPar
iORF_191464	LL2012_016	SpC	1	24	ordered_Spar_16	536449	536472	-	1	3_pPar
iORF_191466	LL2012_016	SpC	0	9	ordered_Spar_16	536454	536462	-	0	4_divergent
iORF_191473	LL2012_016	SpC	0	32	ordered_Spar_16	536522	536553	-	0	5_SpeGroup
iORF_191474	LL2012_016	SpC	1	24	ordered_Spar_16	536530	536553	-	0	4_divergent
iORF_191478	LL2012_016	SpC	1	21	ordered_Spar_16	536587	536607	-	0	6_polymorphic
iORF_191481	LL2012_016	SpC	1	33	ordered_Spar_16	536613	536645	+	0	3_pPar
iORF_191482	LL2012_016	SpC	1	12	ordered_Spar_16	536628	536639	-	0	3_pPar
iORF_191575	LL2012_016	SpC	1	18	ordered_Spar_16	538665	538682	+	2	4_divergent
iORF_191578	LL2012_016	SpC	1	30	ordered_Spar_16	538693	538722	-	0	3_pPar
iORF_191584	LL2012_016	SpC	1	9	ordered_Spar_16	538778	538786	+	0	1_conserved
iORF_191612	LL2012_016	SpC	0	141	ordered_Spar_16	541521	541661	-	0	6_polymorphic
iORF_191613	LL2012_016	SpC	0	344	ordered_Spar_16	541521	541864	-	2	6_polymorphic
iORF_191617	LL2012_016	SpC	0	45	ordered_Spar_16	541534	541578	+	0	5_SpeGroup
iORF_191621	LL2012_016	SpC	0	36	ordered_Spar_16	541554	541589	+	0	5_SpeGroup
iORF_191622	LL2012_016	SpC	1	42	ordered_Spar_16	541554	541595	+	0	5_SpeGroup
iORF_191623	LL2012_016	SpC	0	84	ordered_Spar_16	541554	541637	+	0	5_SpeGroup
iORF_191640	LL2012_016	SpC	1	60	ordered_Spar_16	541602	541661	-	0	5_SpeGroup
iORF_191641	LL2012_016	SpC	1	231	ordered_Spar_16	541634	541864	-	2	6_polymorphic
iORF_191643	LL2012_016	SpC	1	111	ordered_Spar_16	541651	541761	+	2	6_polymorphic
iORF_191644	LL2012_016	SpC	0	161	ordered_Spar_16	541651	541811	+	2	6_polymorphic
iORF_191645	LL2012_016	SpC	0	225	ordered_Spar_16	541651	541875	+	2	4_divergent
iORF_191647	LL2012_016	SpC	1	12	ordered_Spar_16	541717	541728	-	0	3_pPar
iORF_191649	LL2012_016	SpC	1	24	ordered_Spar_16	541725	541748	-	0	3_pPar
iORF_191650	LL2012_016	SpC	0	135	ordered_Spar_16	541727	541861	+	0	6_polymorphic
iORF_191651	LL2012_016	SpC	0	149	ordered_Spar_16	541727	541875	+	0	7_ancest
iORF_191652	LL2012_016	SpC	1	243	ordered_Spar_16	541727	541969	+	12	6_polymorphic
iORF_191653	LL2012_016	SpC	0	18	ordered_Spar_16	541758	541775	-	0	5_SpeGroup
iORF_191655	LL2012_016	SpC	0	83	ordered_Spar_16	541782	541864	-	0	5_SpeGroup
iORF_191657	LL2012_016	SpC	0	156	ordered_Spar_16	541814	541969	+	12	5_SpeGroup
iORF_191658	LL2012_016	SpC	1	9	ordered_Spar_16	541879	541887	-	0	1_conserved
iORF_191659	LL2012_016	SpC	0	111	ordered_Spar_16	541906	542016	-	12	4_divergent
iORF_191660	LL2012_016	SpC	1	111	ordered_Spar_16	541906	542016	-	13	5_SpeGroup
iORF_191665	LL2012_016	SpC	0	18	ordered_Spar_16	541920	541937	+	0	5_SpeGroup
iORF_191667	LL2012_016	SpC	0	42	ordered_Spar_16	541938	541979	+	0	6_polymorphic
iORF_191668	LL2012_016	SpC	1	54	ordered_Spar_16	541938	541991	+	0	6_polymorphic
iORF_191669	LL2012_016	SpC	0	98	ordered_Spar_16	541938	542035	+	1	5_SpeGroup
iORF_191702	LL2012_016	SpC	0	75	ordered_Spar_16	544860	544934	+	2	5_SpeGroup
iORF_191703	LL2012_016	SpC	0	88	ordered_Spar_16	544860	544947	+	2	4_divergent
iORF_191704	LL2012_016	SpC	1	84	ordered_Spar_16	544881	544964	-	2	6_polymorphic
iORF_191705	LL2012_016	SpC	0	97	ordered_Spar_16	544881	544977	-	2	5_SpeGroup
iORF_191713	LL2012_016	SpC	1	15	ordered_Spar_16	545028	545042	-	0	5_SpeGroup
iORF_191714	LL2012_016	SpC	1	27	ordered_Spar_16	545039	545065	-	0	1_conserved
iORF_191717	LL2012_016	SpC	0	13	ordered_Spar_16	545137	545149	-	0	5_SpeGroup
iORF_191719	LL2012_016	SpC	1	48	ordered_Spar_16	545169	545216	-	0	3_pPar
iORF_191720	LL2012_016	SpC	1	9	ordered_Spar_16	545194	545202	-	0	1_conserved
iORF_191786	LL2012_016	SpC	0	266	ordered_Spar_16	549369	549634	-	2	5_SpeGroup
iORF_191816	LL2012_016	SpC	1	9	ordered_Spar_16	549421	549429	+	0	1_conserved
iORF_191747	LL2012_016	SpC	1	18	ordered_Spar_16	549490	549507	-	0	3_pPar
iORF_191771	LL2012_016	SpC	0	36	ordered_Spar_16	549520	549555	-	0	6_polymorphic
iORF_191772	LL2012_016	SpC	1	132	ordered_Spar_16	549520	549651	-	0	6_polymorphic
iORF_191775	LL2012_016	SpC	0	30	ordered_Spar_16	549542	549571	+	0	5_SpeGroup
iORF_191777	LL2012_016	SpC	1	90	ordered_Spar_16	549542	549631	+	0	4_divergent
iORF_191778	LL2012_016	SpC	0	87	ordered_Spar_16	549548	549634	-	0	5_SpeGroup
iORF_191780	LL2012_016	SpC	1	24	ordered_Spar_16	549579	549602	+	0	3_pPar
iORF_191783	LL2012_016	SpC	0	15	ordered_Spar_16	549585	549599	-	0	5_SpeGroup
iORF_191784	LL2012_016	SpC	1	27	ordered_Spar_16	549608	549634	-	0	5_SpeGroup
iORF_191787	LL2012_016	SpC	0	18	ordered_Spar_16	549634	549651	-	0	6_polymorphic
iORF_191790	LL2012_016	SpC	1	12	ordered_Spar_16	549648	549659	-	0	6_polymorphic
iORF_191792	LL2012_016	SpC	0	54	ordered_Spar_16	549648	549701	-	2	5_SpeGroup
iORF_191794	LL2012_016	SpC	0	56	ordered_Spar_16	549650	549705	+	3	5_SpeGroup
iORF_191795	LL2012_016	SpC	1	60	ordered_Spar_16	549650	549709	+	3	4_divergent
iORF_191799	LL2012_016	SpC	0	78	ordered_Spar_16	549679	549756	-	3	6_polymorphic
iORF_191800	LL2012_016	SpC	0	11	ordered_Spar_16	549685	549695	+	2	5_SpeGroup
iORF_191801	LL2012_016	SpC	1	57	ordered_Spar_16	549685	549741	+	3	4_divergent
iORF_191811	LL2012_016	SpC	1	12	ordered_Spar_16	549742	549753	+	0	4_divergent
iORF_191731	LL2012_016	SpC	0	81	ordered_Spar_16	549829	549909	+	2	6_polymorphic
iORF_191733	LL2012_016	SpC	0	51	ordered_Spar_16	549865	549915	-	2	6_polymorphic
iORF_191735	LL2012_016	SpC	1	42	ordered_Spar_16	549874	549915	-	0	6_polymorphic
iORF_191736	LL2012_016	SpC	0	81	ordered_Spar_16	549881	549961	-	8	6_polymorphic
iORF_191737	LL2012_016	SpC	1	9	ordered_Spar_16	549901	549909	+	0	6_polymorphic
iORF_191738	LL2012_016	SpC	0	18	ordered_Spar_16	549901	549918	+	0	5_SpeGroup
iORF_191740	LL2012_016	SpC	1	51	ordered_Spar_16	549906	549956	+	8	6_polymorphic
iORF_191741	LL2012_016	SpC	0	95	ordered_Spar_16	549906	550000	+	14	6_polymorphic
iORF_191744	LL2012_016	SpC	1	18	ordered_Spar_16	549944	549961	-	0	6_polymorphic
iORF_191745	LL2012_016	SpC	1	12	ordered_Spar_16	549953	549964	+	0	3_pPar
iORF_191746	LL2012_016	SpC	0	108	ordered_Spar_16	549980	550087	-	5	7_ancest
iORF_191748	LL2012_016	SpC	0	82	ordered_Spar_16	550006	550087	-	3	6_polymorphic
iORF_191749	LL2012_016	SpC	0	133	ordered_Spar_16	550019	550151	+	3	6_polymorphic
iORF_191750	LL2012_016	SpC	1	156	ordered_Spar_16	550019	550174	+	3	6_polymorphic
iORF_191751	LL2012_016	SpC	0	188	ordered_Spar_16	550019	550206	+	14	6_polymorphic
iORF_191752	LL2012_016	SpC	0	15	ordered_Spar_16	550031	550045	-	0	6_polymorphic
iORF_191753	LL2012_016	SpC	1	57	ordered_Spar_16	550031	550087	-	2	6_polymorphic
iORF_191754	LL2012_016	SpC	0	171	ordered_Spar_16	550031	550201	-	6	6_polymorphic
iORF_191757	LL2012_016	SpC	0	93	ordered_Spar_16	550082	550174	+	0	6_polymorphic
iORF_191758	LL2012_016	SpC	1	66	ordered_Spar_16	550086	550151	+	0	6_polymorphic
iORF_191762	LL2012_016	SpC	0	81	ordered_Spar_16	550121	550201	-	4	5_SpeGroup
iORF_191764	LL2012_016	SpC	0	62	ordered_Spar_16	550140	550201	-	4	6_polymorphic
iORF_191765	LL2012_016	SpC	0	21	ordered_Spar_16	550145	550165	-	0	5_SpeGroup
iORF_191766	LL2012_016	SpC	0	18	ordered_Spar_16	550148	550165	-	0	6_polymorphic
iORF_191767	LL2012_016	SpC	1	54	ordered_Spar_16	550148	550201	-	4	6_polymorphic
iORF_191829	LL2012_016	SpC	1	42	ordered_Spar_16	551330	551371	+	0	3_pPar
iORF_191837	LL2012_016	SpC	0	30	ordered_Spar_16	551355	551384	+	2	5_SpeGroup
iORF_191840	LL2012_016	SpC	0	77	ordered_Spar_16	551365	551441	-	3	5_SpeGroup
iORF_191841	LL2012_016	SpC	1	21	ordered_Spar_16	551381	551401	-	1	4_divergent
iORF_191817	LL2012_016	SpC	1	33	ordered_Spar_16	551400	551432	+	0	1_conserved
iORF_191818	LL2012_016	SpC	1	42	ordered_Spar_16	551416	551457	-	0	3_pPar
iORF_191827	LL2012_016	SpC	0	74	ordered_Spar_16	551560	551633	-	2	6_polymorphic
iORF_191830	LL2012_016	SpC	1	45	ordered_Spar_16	551604	551648	+	0	1_conserved
iORF_191831	LL2012_016	SpC	1	111	ordered_Spar_16	551626	551736	+	0	6_polymorphic
iORF_191832	LL2012_016	SpC	1	39	ordered_Spar_16	551673	551711	-	0	1_conserved
iORF_191833	LL2012_016	SpC	1	42	ordered_Spar_16	551680	551721	-	0	6_polymorphic
iORF_191875	LL2012_016	SpC	1	30	ordered_Spar_16	553113	553142	+	0	5_SpeGroup
iORF_191877	LL2012_016	SpC	0	58	ordered_Spar_16	553113	553170	+	0	4_divergent
iORF_191888	LL2012_016	SpC	0	15	ordered_Spar_16	553128	553142	+	0	4_divergent
iORF_191890	LL2012_016	SpC	1	39	ordered_Spar_16	553132	553170	+	0	5_SpeGroup
iORF_191893	LL2012_016	SpC	1	18	ordered_Spar_16	553142	553159	+	0	3_pPar
iORF_191848	LL2012_016	SpC	0	33	ordered_Spar_16	553888	553920	+	1	5_SpeGroup
iORF_191849	LL2012_016	SpC	0	24	ordered_Spar_16	553893	553916	+	1	5_SpeGroup
iORF_191850	LL2012_016	SpC	1	96	ordered_Spar_16	553893	553988	+	5	6_polymorphic
iORF_191851	LL2012_016	SpC	0	100	ordered_Spar_16	553893	553992	+	5	6_polymorphic
iORF_191852	LL2012_016	SpC	0	110	ordered_Spar_16	553893	554002	+	5	7_ancest
iORF_191855	LL2012_016	SpC	0	105	ordered_Spar_16	553959	554063	-	1	5_SpeGroup
iORF_191856	LL2012_016	SpC	0	12	ordered_Spar_16	553964	553975	-	1	5_SpeGroup
iORF_191858	LL2012_016	SpC	1	9	ordered_Spar_16	553967	553975	-	1	5_SpeGroup
iORF_191860	LL2012_016	SpC	1	21	ordered_Spar_16	553989	554009	+	0	4_divergent
iORF_191861	LL2012_016	SpC	0	24	ordered_Spar_16	553989	554012	+	0	5_SpeGroup
iORF_191862	LL2012_016	SpC	1	42	ordered_Spar_16	553996	554037	+	0	3_pPar
iORF_191866	LL2012_016	SpC	1	18	ordered_Spar_16	554046	554063	-	0	4_divergent
iORF_191868	LL2012_016	SpC	1	27	ordered_Spar_16	554054	554080	+	0	6_polymorphic
iORF_191870	LL2012_016	SpC	1	9	ordered_Spar_16	554060	554068	-	0	6_polymorphic
iORF_191871	LL2012_016	SpC	0	63	ordered_Spar_16	554060	554122	-	0	6_polymorphic
iORF_191872	LL2012_016	SpC	1	9	ordered_Spar_16	554065	554073	-	0	3_pPar
iORF_191873	LL2012_016	SpC	1	36	ordered_Spar_16	554087	554122	-	0	6_polymorphic
iORF_191874	LL2012_016	SpC	1	9	ordered_Spar_16	554119	554127	-	0	3_pPar
iORF_191876	LL2012_016	SpC	1	18	ordered_Spar_16	554175	554192	-	0	1_conserved
iORF_191878	LL2012_016	SpC	1	21	ordered_Spar_16	554207	554227	-	0	1_conserved
iORF_191915	LL2012_016	SpC	1	24	ordered_Spar_16	557965	557988	+	0	3_pPar
iORF_191916	LL2012_016	SpC	1	42	ordered_Spar_16	557970	558011	+	0	3_pPar
iORF_191917	LL2012_016	SpC	0	78	ordered_Spar_16	557998	558075	-	0	6_polymorphic
iORF_191918	LL2012_016	SpC	1	27	ordered_Spar_16	558004	558030	+	0	4_divergent
iORF_191920	LL2012_016	SpC	0	90	ordered_Spar_16	558004	558093	+	0	5_SpeGroup
iORF_191908	LL2012_016	SpC	1	9	ordered_Spar_16	558027	558035	+	0	4_divergent
iORF_191909	LL2012_016	SpC	1	36	ordered_Spar_16	558040	558075	-	0	6_polymorphic
iORF_191910	LL2012_016	SpC	1	33	ordered_Spar_16	558106	558138	+	0	3_pPar
iORF_191911	LL2012_016	SpC	1	9	ordered_Spar_16	558110	558118	+	0	1_conserved
iORF_191930	LL2012_016	SpC	1	72	ordered_Spar_16	559254	559325	+	0	3_pPar
iORF_191931	LL2012_016	SpC	1	21	ordered_Spar_16	559258	559278	+	0	3_pPar
iORF_191933	LL2012_016	SpC	1	18	ordered_Spar_16	559299	559316	-	0	1_conserved
iORF_191921	LL2012_016	SpC	1	36	ordered_Spar_16	559315	559350	+	0	1_conserved
iORF_191924	LL2012_016	SpC	1	9	ordered_Spar_16	559347	559355	-	0	1_conserved
iORF_191927	LL2012_016	SpC	1	51	ordered_Spar_16	559415	559465	-	1	3_pPar
iORF_191928	LL2012_016	SpC	0	57	ordered_Spar_16	559458	559514	-	1	5_SpeGroup
iORF_191936	LL2012_016	SpC	0	21	ordered_Spar_16	560221	560241	+	0	4_divergent
iORF_191937	LL2012_016	SpC	1	9	ordered_Spar_16	560228	560236	-	0	3_pPar
iORF_192016	LL2012_016	SpC	1	72	ordered_Spar_16	563354	563425	-	0	4_divergent
iORF_192017	LL2012_016	SpC	0	73	ordered_Spar_16	563354	563426	-	0	5_SpeGroup
iORF_192044	LL2012_016	SpC	1	12	ordered_Spar_16	563376	563387	-	0	1_conserved
iORF_192057	LL2012_016	SpC	0	37	ordered_Spar_16	563397	563433	-	0	5_SpeGroup
iORF_192061	LL2012_016	SpC	0	128	ordered_Spar_16	563402	563529	+	0	6_polymorphic
iORF_191962	LL2012_016	SpC	1	39	ordered_Spar_16	563414	563452	+	0	5_SpeGroup
iORF_191963	LL2012_016	SpC	1	12	ordered_Spar_16	563422	563433	-	0	4_divergent
iORF_191964	LL2012_016	SpC	1	147	ordered_Spar_16	563430	563576	-	0	5_SpeGroup
iORF_191965	LL2012_016	SpC	1	12	ordered_Spar_16	563435	563446	-	0	3_pPar
iORF_191966	LL2012_016	SpC	0	27	ordered_Spar_16	563445	563471	+	0	5_SpeGroup
iORF_191967	LL2012_016	SpC	1	57	ordered_Spar_16	563445	563501	+	0	6_polymorphic
iORF_191968	LL2012_016	SpC	0	85	ordered_Spar_16	563445	563529	+	0	6_polymorphic
iORF_191969	LL2012_016	SpC	1	24	ordered_Spar_16	563449	563472	+	0	4_divergent
iORF_191971	LL2012_016	SpC	0	81	ordered_Spar_16	563449	563529	+	0	7_ancest
iORF_191972	LL2012_016	SpC	0	97	ordered_Spar_16	563449	563545	+	0	5_SpeGroup
iORF_191974	LL2012_016	SpC	0	196	ordered_Spar_16	563458	563653	-	0	5_SpeGroup
iORF_191975	LL2012_016	SpC	0	22	ordered_Spar_16	563476	563497	+	0	6_polymorphic
iORF_191976	LL2012_016	SpC	1	54	ordered_Spar_16	563476	563529	+	0	6_polymorphic
iORF_191980	LL2012_016	SpC	1	9	ordered_Spar_16	563489	563497	+	0	6_polymorphic
iORF_191981	LL2012_016	SpC	0	79	ordered_Spar_16	563498	563576	-	0	4_divergent
iORF_191983	LL2012_016	SpC	1	156	ordered_Spar_16	563498	563653	-	0	5_SpeGroup
iORF_191985	LL2012_016	SpC	1	78	ordered_Spar_16	563501	563578	+	0	5_SpeGroup
iORF_191986	LL2012_016	SpC	0	91	ordered_Spar_16	563501	563591	+	0	5_SpeGroup
iORF_191992	LL2012_016	SpC	1	9	ordered_Spar_16	563542	563550	-	0	4_divergent
iORF_191993	LL2012_016	SpC	0	112	ordered_Spar_16	563542	563653	-	0	5_SpeGroup
iORF_191996	LL2012_016	SpC	1	36	ordered_Spar_16	563569	563604	-	0	3_pPar
iORF_192001	LL2012_016	SpC	1	21	ordered_Spar_16	563608	563628	-	0	3_pPar
iORF_192004	LL2012_016	SpC	0	12	ordered_Spar_16	563622	563633	+	0	5_SpeGroup
iORF_192006	LL2012_016	SpC	1	57	ordered_Spar_16	563622	563678	+	0	4_divergent
iORF_192024	LL2012_016	SpC	0	21	ordered_Spar_16	563746	563766	-	0	7_ancest
iORF_192025	LL2012_016	SpC	0	16	ordered_Spar_16	563751	563766	-	0	5_SpeGroup
iORF_192062	LL2012_016	SpC	1	15	ordered_Spar_16	566381	566395	+	0	3_pPar
iORF_192149	LL2012_016	SpC	0	164	ordered_Spar_16	568265	568428	-	1	6_polymorphic
iORF_192150	LL2012_016	SpC	1	36	ordered_Spar_16	568265	568300	-	1	6_polymorphic
iORF_192082	LL2012_016	SpC	0	155	ordered_Spar_16	568274	568428	-	1	6_polymorphic
iORF_192103	LL2012_016	SpC	0	94	ordered_Spar_16	568287	568380	+	0	6_polymorphic
iORF_192104	LL2012_016	SpC	1	48	ordered_Spar_16	568287	568334	+	0	6_polymorphic
iORF_192110	LL2012_016	SpC	1	135	ordered_Spar_16	568293	568427	-	0	5_SpeGroup
iORF_192111	LL2012_016	SpC	0	136	ordered_Spar_16	568293	568428	-	0	6_polymorphic
iORF_192122	LL2012_016	SpC	0	36	ordered_Spar_16	568299	568334	+	0	5_SpeGroup
iORF_192135	LL2012_016	SpC	0	27	ordered_Spar_16	568312	568338	-	0	5_SpeGroup
iORF_192138	LL2012_016	SpC	0	66	ordered_Spar_16	568315	568380	+	0	6_polymorphic
iORF_192147	LL2012_016	SpC	0	93	ordered_Spar_16	568335	568427	-	0	5_SpeGroup
iORF_192076	LL2012_016	SpC	0	46	ordered_Spar_16	568400	568445	+	0	5_SpeGroup
iORF_192077	LL2012_016	SpC	0	84	ordered_Spar_16	568400	568483	+	2	5_SpeGroup
iORF_192078	LL2012_016	SpC	1	114	ordered_Spar_16	568400	568513	+	7	5_SpeGroup
iORF_192079	LL2012_016	SpC	0	119	ordered_Spar_16	568400	568518	+	7	7_ancest
iORF_192080	LL2012_016	SpC	1	39	ordered_Spar_16	568407	568445	+	0	4_divergent
iORF_192081	LL2012_016	SpC	0	76	ordered_Spar_16	568407	568482	+	2	5_SpeGroup
iORF_192089	LL2012_016	SpC	1	15	ordered_Spar_16	568468	568482	+	0	5_SpeGroup
iORF_192091	LL2012_016	SpC	0	114	ordered_Spar_16	568468	568581	+	5	5_SpeGroup
iORF_192094	LL2012_016	SpC	0	24	ordered_Spar_16	568515	568538	-	0	6_polymorphic
iORF_192096	LL2012_016	SpC	0	16	ordered_Spar_16	568523	568538	-	0	4_divergent
iORF_192097	LL2012_016	SpC	1	126	ordered_Spar_16	568523	568648	-	0	5_SpeGroup
iORF_192098	LL2012_016	SpC	1	57	ordered_Spar_16	568525	568581	+	0	5_SpeGroup
iORF_192099	LL2012_016	SpC	0	67	ordered_Spar_16	568525	568591	+	0	4_divergent
iORF_192100	LL2012_016	SpC	0	121	ordered_Spar_16	568528	568648	-	0	4_divergent
iORF_192101	LL2012_016	SpC	0	45	ordered_Spar_16	568537	568581	+	0	7_ancest
iORF_192105	LL2012_016	SpC	1	12	ordered_Spar_16	568578	568589	-	0	3_pPar
iORF_192108	LL2012_016	SpC	1	60	ordered_Spar_16	568592	568651	+	0	3_pPar
iORF_192114	LL2012_016	SpC	1	48	ordered_Spar_16	568658	568705	+	0	4_divergent
iORF_192116	LL2012_016	SpC	1	33	ordered_Spar_16	568671	568703	-	0	1_conserved
iORF_192117	LL2012_016	SpC	1	42	ordered_Spar_16	568681	568722	-	0	3_pPar
iORF_192120	LL2012_016	SpC	1	36	ordered_Spar_16	568683	568718	+	0	3_pPar
iORF_192123	LL2012_016	SpC	1	39	ordered_Spar_16	568694	568732	-	0	4_divergent
iORF_192125	LL2012_016	SpC	1	12	ordered_Spar_16	568715	568726	+	0	3_pPar
iORF_192126	LL2012_016	SpC	0	105	ordered_Spar_16	568723	568827	-	0	5_SpeGroup
iORF_192127	LL2012_016	SpC	0	126	ordered_Spar_16	568723	568848	-	0	5_SpeGroup
iORF_192128	LL2012_016	SpC	1	63	ordered_Spar_16	568734	568796	-	0	4_divergent
iORF_192130	LL2012_016	SpC	0	30	ordered_Spar_16	568767	568796	-	0	7_ancest
iORF_192132	LL2012_016	SpC	1	72	ordered_Spar_16	568777	568848	-	0	5_SpeGroup
iORF_192136	LL2012_016	SpC	0	24	ordered_Spar_16	568836	568859	+	0	5_SpeGroup
iORF_192141	LL2012_016	SpC	0	11	ordered_Spar_16	568890	568900	+	1	4_divergent
iORF_192142	LL2012_016	SpC	1	24	ordered_Spar_16	568890	568913	+	1	5_SpeGroup
iORF_192145	LL2012_016	SpC	0	15	ordered_Spar_16	568985	568999	+	0	5_SpeGroup
iORF_192164	LL2012_016	SpC	0	18	ordered_Spar_16	572577	572594	+	0	6_polymorphic
iORF_192170	LL2012_016	SpC	0	304	ordered_Spar_16	572591	572894	-	16	7_ancest
iORF_192173	LL2012_016	SpC	0	65	ordered_Spar_16	572617	572681	-	7	5_SpeGroup
iORF_192156	LL2012_016	SpC	1	36	ordered_Spar_16	572672	572707	+	6	5_SpeGroup
iORF_192158	LL2012_016	SpC	0	140	ordered_Spar_16	572672	572811	+	15	5_SpeGroup
iORF_192160	LL2012_016	SpC	0	9	ordered_Spar_16	572699	572707	+	0	4_divergent
iORF_192162	LL2012_016	SpC	0	172	ordered_Spar_16	572723	572894	-	9	6_polymorphic
iORF_192163	LL2012_016	SpC	1	81	ordered_Spar_16	572729	572809	-	8	5_SpeGroup
iORF_192165	LL2012_016	SpC	0	153	ordered_Spar_16	572742	572894	-	5	5_SpeGroup
iORF_192167	LL2012_016	SpC	0	59	ordered_Spar_16	572751	572809	-	3	4_divergent
iORF_192168	LL2012_016	SpC	1	144	ordered_Spar_16	572751	572894	-	3	4_divergent
iORF_192179	LL2012_016	SpC	1	9	ordered_Spar_16	574839	574847	-	0	6_polymorphic
iORF_192180	LL2012_016	SpC	1	18	ordered_Spar_16	574841	574858	+	0	4_divergent
iORF_192181	LL2012_016	SpC	0	27	ordered_Spar_16	574855	574881	-	0	6_polymorphic
iORF_192182	LL2012_016	SpC	1	30	ordered_Spar_16	574881	574910	+	0	6_polymorphic
iORF_192183	LL2012_016	SpC	0	106	ordered_Spar_16	574881	574986	+	0	5_SpeGroup
iORF_192185	LL2012_016	SpC	1	15	ordered_Spar_16	575005	575019	-	3	4_divergent
iORF_192186	LL2012_016	SpC	1	12	ordered_Spar_16	575018	575029	+	0	4_divergent
iORF_192196	LL2012_016	SpC	1	27	ordered_Spar_16	576135	576161	+	0	3_pPar
iORF_192194	LL2012_016	SpC	1	27	ordered_Spar_16	576234	576260	-	0	4_divergent
iORF_192195	LL2012_016	SpC	0	211	ordered_Spar_16	576234	576444	-	1	5_SpeGroup
iORF_192198	LL2012_016	SpC	1	69	ordered_Spar_16	576376	576444	-	1	5_SpeGroup
iORF_192199	LL2012_016	SpC	1	9	ordered_Spar_16	576387	576395	+	0	4_divergent
iORF_192200	LL2012_016	SpC	0	26	ordered_Spar_16	576419	576444	-	1	5_SpeGroup
iORF_192201	LL2012_016	SpC	0	26	ordered_Spar_16	576426	576451	+	0	5_SpeGroup
iORF_192202	LL2012_016	SpC	1	39	ordered_Spar_16	576426	576464	+	0	4_divergent
iORF_192204	LL2012_016	SpC	1	9	ordered_Spar_16	576441	576449	-	0	3_pPar
iORF_192210	LL2012_016	SpC	1	18	ordered_Spar_16	577879	577896	-	0	4_divergent
iORF_192225	LL2012_016	SpC	0	54	ordered_Spar_16	577909	577962	-	5	5_SpeGroup
iORF_192230	LL2012_016	SpC	1	108	ordered_Spar_16	577938	578045	-	0	3_pPar
iORF_192232	LL2012_016	SpC	1	48	ordered_Spar_16	577957	578004	+	0	3_pPar
iORF_192213	LL2012_016	SpC	1	15	ordered_Spar_16	577985	577999	+	0	4_divergent
iORF_192215	LL2012_016	SpC	1	15	ordered_Spar_16	578001	578015	+	0	3_pPar
iORF_192216	LL2012_016	SpC	1	18	ordered_Spar_16	578008	578025	+	0	3_pPar
iORF_192217	LL2012_016	SpC	1	21	ordered_Spar_16	578022	578042	+	0	3_pPar
iORF_192218	LL2012_016	SpC	1	15	ordered_Spar_16	578039	578053	-	0	5_SpeGroup
iORF_192246	LL2012_016	SpC	1	36	ordered_Spar_16	578780	578815	-	0	5_SpeGroup
iORF_192248	LL2012_016	SpC	0	99	ordered_Spar_16	578842	578940	+	1	5_SpeGroup
iORF_192250	LL2012_016	SpC	0	84	ordered_Spar_16	578848	578931	-	1	5_SpeGroup
iORF_192252	LL2012_016	SpC	1	54	ordered_Spar_16	578871	578924	+	1	4_divergent
iORF_192253	LL2012_016	SpC	0	70	ordered_Spar_16	578871	578940	+	1	5_SpeGroup
iORF_192234	LL2012_016	SpC	1	54	ordered_Spar_16	578878	578931	-	1	5_SpeGroup
iORF_192236	LL2012_016	SpC	0	34	ordered_Spar_16	578887	578920	+	1	5_SpeGroup
iORF_192237	LL2012_016	SpC	1	54	ordered_Spar_16	578887	578940	+	1	5_SpeGroup
iORF_192238	LL2012_016	SpC	0	40	ordered_Spar_16	578892	578931	-	1	5_SpeGroup
iORF_192240	LL2012_016	SpC	1	12	ordered_Spar_16	578946	578957	+	0	3_pPar
iORF_192241	LL2012_016	SpC	1	84	ordered_Spar_16	578954	579037	+	0	5_SpeGroup
iORF_192243	LL2012_016	SpC	0	30	ordered_Spar_16	578963	578992	-	0	5_SpeGroup
iORF_192244	LL2012_016	SpC	1	24	ordered_Spar_16	578965	578988	+	0	3_pPar
iORF_192274	LL2012_016	SpC	0	49	ordered_Spar_16	580350	580398	+	0	5_SpeGroup
iORF_192275	LL2012_016	SpC	0	97	ordered_Spar_16	580350	580446	+	5	7_ancest
iORF_192276	LL2012_016	SpC	0	100	ordered_Spar_16	580350	580449	+	5	5_SpeGroup
iORF_192279	LL2012_016	SpC	1	12	ordered_Spar_16	580388	580399	+	0	6_polymorphic
iORF_192280	LL2012_016	SpC	0	19	ordered_Spar_16	580395	580413	-	2	5_SpeGroup
iORF_192283	LL2012_016	SpC	0	70	ordered_Spar_16	580412	580481	+	3	5_SpeGroup
iORF_192286	LL2012_016	SpC	0	10	ordered_Spar_16	580485	580494	+	0	5_SpeGroup
iORF_192287	LL2012_016	SpC	1	39	ordered_Spar_16	580494	580532	+	0	6_polymorphic
iORF_192288	LL2012_016	SpC	0	69	ordered_Spar_16	580494	580562	+	2	6_polymorphic
iORF_192289	LL2012_016	SpC	0	97	ordered_Spar_16	580499	580595	-	2	5_SpeGroup
iORF_192291	LL2012_016	SpC	0	44	ordered_Spar_16	580519	580562	+	2	6_polymorphic
iORF_192292	LL2012_016	SpC	0	54	ordered_Spar_16	580519	580572	+	2	7_ancest
iORF_192293	LL2012_016	SpC	0	79	ordered_Spar_16	580519	580597	+	4	5_SpeGroup
iORF_192294	LL2012_016	SpC	0	71	ordered_Spar_16	580525	580595	-	2	6_polymorphic
iORF_192295	LL2012_016	SpC	1	30	ordered_Spar_16	580533	580562	+	2	5_SpeGroup
iORF_192296	LL2012_016	SpC	0	40	ordered_Spar_16	580533	580572	+	2	5_SpeGroup
iORF_192297	LL2012_016	SpC	0	62	ordered_Spar_16	580533	580594	+	2	6_polymorphic
iORF_192298	LL2012_016	SpC	0	71	ordered_Spar_16	580533	580603	+	4	6_polymorphic
iORF_192299	LL2012_016	SpC	0	18	ordered_Spar_16	580545	580562	+	0	5_SpeGroup
iORF_192303	LL2012_016	SpC	1	18	ordered_Spar_16	580565	580582	+	0	5_SpeGroup
iORF_192306	LL2012_016	SpC	1	21	ordered_Spar_16	580575	580595	-	0	5_SpeGroup
iORF_192307	LL2012_016	SpC	1	39	ordered_Spar_16	580579	580617	+	2	5_SpeGroup
iORF_192308	LL2012_016	SpC	0	21	ordered_Spar_16	580597	580617	+	0	5_SpeGroup
iORF_192309	LL2012_016	SpC	0	12	ordered_Spar_16	580606	580617	+	0	5_SpeGroup
iORF_192337	LL2012_016	SpC	1	87	ordered_Spar_16	582145	582231	-	0	5_SpeGroup
iORF_192340	LL2012_016	SpC	0	54	ordered_Spar_16	582145	582198	-	0	5_SpeGroup
iORF_192346	LL2012_016	SpC	0	51	ordered_Spar_16	582148	582198	-	0	5_SpeGroup
iORF_192359	LL2012_016	SpC	0	59	ordered_Spar_16	582173	582231	-	0	4_divergent
iORF_192328	LL2012_016	SpC	0	15	ordered_Spar_16	582316	582330	-	0	6_polymorphic
iORF_192341	LL2012_016	SpC	0	36	ordered_Spar_16	582414	582449	-	1	5_SpeGroup
iORF_192344	LL2012_016	SpC	0	27	ordered_Spar_16	582423	582449	-	1	5_SpeGroup
iORF_192347	LL2012_016	SpC	1	60	ordered_Spar_16	582436	582495	-	0	3_pPar
iORF_192348	LL2012_016	SpC	1	27	ordered_Spar_16	582459	582485	-	0	4_divergent
iORF_192349	LL2012_016	SpC	0	99	ordered_Spar_16	582459	582557	-	0	5_SpeGroup
iORF_192351	LL2012_016	SpC	1	69	ordered_Spar_16	582482	582550	-	0	1_conserved
iORF_192352	LL2012_016	SpC	1	69	ordered_Spar_16	582484	582552	+	0	3_pPar
iORF_192357	LL2012_016	SpC	1	12	ordered_Spar_16	582552	582563	+	0	1_conserved
iORF_192358	LL2012_016	SpC	0	15	ordered_Spar_16	582556	582570	+	1	5_SpeGroup
iORF_192541	LL2012_016	SpC	0	38	ordered_Spar_16	587704	587741	-	1	4_divergent
iORF_192542	LL2012_016	SpC	1	15	ordered_Spar_16	587704	587718	-	0	5_SpeGroup
iORF_192544	LL2012_016	SpC	1	15	ordered_Spar_16	587727	587741	-	1	5_SpeGroup
iORF_192528	LL2012_016	SpC	0	30	ordered_Spar_16	587763	587792	-	0	6_polymorphic
iORF_192529	LL2012_016	SpC	1	18	ordered_Spar_16	587775	587792	-	0	6_polymorphic
iORF_192579	LL2012_016	SpC	0	9	ordered_Spar_16	588959	588967	+	0	5_SpeGroup
iORF_192547	LL2012_016	SpC	1	9	ordered_Spar_16	589037	589045	+	0	6_polymorphic
iORF_192549	LL2012_016	SpC	0	12	ordered_Spar_16	589042	589053	-	0	6_polymorphic
iORF_192554	LL2012_016	SpC	0	33	ordered_Spar_16	589055	589087	-	0	5_SpeGroup
iORF_192556	LL2012_016	SpC	1	81	ordered_Spar_16	589104	589184	+	3	4_divergent
iORF_192557	LL2012_016	SpC	0	143	ordered_Spar_16	589104	589246	+	3	7_ancest
iORF_192562	LL2012_016	SpC	1	12	ordered_Spar_16	589127	589138	+	0	4_divergent
iORF_192565	LL2012_016	SpC	0	92	ordered_Spar_16	589155	589246	+	0	5_SpeGroup
iORF_192566	LL2012_016	SpC	1	36	ordered_Spar_16	589194	589229	+	0	3_pPar
iORF_192567	LL2012_016	SpC	1	24	ordered_Spar_16	589234	589257	-	0	3_pPar
iORF_192572	LL2012_016	SpC	1	36	ordered_Spar_16	589248	589283	-	0	3_pPar
iORF_192574	LL2012_016	SpC	0	63	ordered_Spar_16	589304	589366	-	1	6_polymorphic
iORF_192578	LL2012_016	SpC	1	81	ordered_Spar_16	589335	589415	-	0	3_pPar
iORF_192581	LL2012_016	SpC	0	24	ordered_Spar_16	589399	589422	-	0	5_SpeGroup
iORF_192582	LL2012_016	SpC	1	57	ordered_Spar_16	589399	589455	-	0	4_divergent
iORF_192587	LL2012_016	SpC	0	152	ordered_Spar_16	589439	589590	+	15	5_SpeGroup
iORF_192588	LL2012_016	SpC	0	12	ordered_Spar_16	589488	589499	+	0	5_SpeGroup
iORF_192629	LL2012_016	SpC	1	15	ordered_Spar_16	590625	590639	+	0	3_pPar
iORF_192634	LL2012_016	SpC	1	39	ordered_Spar_16	590659	590697	-	1	4_divergent
iORF_192635	LL2012_016	SpC	0	42	ordered_Spar_16	590659	590700	-	1	5_SpeGroup
iORF_192637	LL2012_016	SpC	1	21	ordered_Spar_16	590670	590690	+	0	3_pPar
iORF_192597	LL2012_016	SpC	1	75	ordered_Spar_16	590702	590776	-	0	3_pPar
iORF_192598	LL2012_016	SpC	1	60	ordered_Spar_16	590727	590786	+	0	3_pPar
iORF_192601	LL2012_016	SpC	0	15	ordered_Spar_16	590754	590768	-	0	5_SpeGroup
iORF_192602	LL2012_016	SpC	1	57	ordered_Spar_16	590754	590810	-	1	4_divergent
iORF_192603	LL2012_016	SpC	0	31	ordered_Spar_16	590786	590816	+	1	5_SpeGroup
iORF_192604	LL2012_016	SpC	0	145	ordered_Spar_16	590786	590930	+	2	7_ancest
iORF_192605	LL2012_016	SpC	1	150	ordered_Spar_16	590786	590935	+	2	4_divergent
iORF_192610	LL2012_016	SpC	0	112	ordered_Spar_16	590822	590933	-	1	5_SpeGroup
iORF_192614	LL2012_016	SpC	1	21	ordered_Spar_16	590902	590922	-	0	4_divergent
iORF_192615	LL2012_016	SpC	0	240	ordered_Spar_16	590902	591141	-	34	5_SpeGroup
iORF_192616	LL2012_016	SpC	1	24	ordered_Spar_16	590910	590933	-	1	4_divergent
iORF_192618	LL2012_016	SpC	0	232	ordered_Spar_16	590910	591141	-	34	7_ancest
iORF_192620	LL2012_016	SpC	0	42	ordered_Spar_16	590932	590973	+	1	5_SpeGroup
iORF_192621	LL2012_016	SpC	1	57	ordered_Spar_16	590932	590988	+	1	4_divergent
iORF_192624	LL2012_016	SpC	0	45	ordered_Spar_16	591054	591098	-	0	5_SpeGroup
iORF_192626	LL2012_016	SpC	0	27	ordered_Spar_16	591061	591087	+	0	5_SpeGroup
iORF_192627	LL2012_016	SpC	0	12	ordered_Spar_16	591076	591087	+	0	5_SpeGroup
iORF_192665	LL2012_016	SpC	1	27	ordered_Spar_16	592919	592945	+	0	3_pPar
iORF_192638	LL2012_016	SpC	0	30	ordered_Spar_16	592945	592974	+	0	5_SpeGroup
iORF_192641	LL2012_016	SpC	1	75	ordered_Spar_16	592978	593052	-	0	3_pPar
iORF_192642	LL2012_016	SpC	1	135	ordered_Spar_16	592994	593128	+	1	4_divergent
iORF_192643	LL2012_016	SpC	0	153	ordered_Spar_16	592994	593146	+	1	5_SpeGroup
iORF_192644	LL2012_016	SpC	1	18	ordered_Spar_16	592998	593015	+	0	1_conserved
iORF_192649	LL2012_016	SpC	1	90	ordered_Spar_16	593036	593125	-	1	3_pPar
iORF_192650	LL2012_016	SpC	1	36	ordered_Spar_16	593040	593075	-	0	3_pPar
iORF_192652	LL2012_016	SpC	1	54	ordered_Spar_16	593068	593121	+	1	4_divergent
iORF_192657	LL2012_016	SpC	1	21	ordered_Spar_16	593143	593163	-	0	1_conserved
iORF_192789	LL2012_016	SpC	1	9	ordered_Spar_16	595271	595279	+	0	1_conserved
iORF_192732	LL2012_016	SpC	0	29	ordered_Spar_16	596263	596291	+	4	5_SpeGroup
iORF_192740	LL2012_016	SpC	1	60	ordered_Spar_16	596382	596441	-	5	4_divergent
iORF_192741	LL2012_016	SpC	0	84	ordered_Spar_16	596382	596465	-	6	5_SpeGroup
iORF_192742	LL2012_016	SpC	0	132	ordered_Spar_16	596399	596530	+	5	5_SpeGroup
iORF_192743	LL2012_016	SpC	0	152	ordered_Spar_16	596399	596550	+	5	7_ancest
iORF_192744	LL2012_016	SpC	0	27	ordered_Spar_16	596415	596441	-	0	5_SpeGroup
iORF_192747	LL2012_016	SpC	1	87	ordered_Spar_16	596464	596550	+	1	4_divergent
iORF_192748	LL2012_016	SpC	0	100	ordered_Spar_16	596473	596572	-	1	5_SpeGroup
iORF_192749	LL2012_016	SpC	1	72	ordered_Spar_16	596501	596572	-	0	4_divergent
iORF_192751	LL2012_016	SpC	0	55	ordered_Spar_16	596571	596625	+	0	5_SpeGroup
iORF_192752	LL2012_016	SpC	1	159	ordered_Spar_16	596571	596729	+	0	4_divergent
iORF_192754	LL2012_016	SpC	1	33	ordered_Spar_16	596669	596701	-	0	1_conserved
iORF_192758	LL2012_016	SpC	1	51	ordered_Spar_16	596910	596960	-	0	1_conserved
iORF_192760	LL2012_016	SpC	1	12	ordered_Spar_16	596986	596997	-	0	6_polymorphic
iORF_192826	LL2012_016	SpC	1	18	ordered_Spar_16	599271	599288	-	0	3_pPar
iORF_192829	LL2012_016	SpC	1	48	ordered_Spar_16	599273	599320	+	0	3_pPar
iORF_192838	LL2012_016	SpC	0	36	ordered_Spar_16	599281	599316	-	0	5_SpeGroup
iORF_192839	LL2012_016	SpC	0	60	ordered_Spar_16	599281	599340	-	0	5_SpeGroup
iORF_192841	LL2012_016	SpC	0	189	ordered_Spar_16	599281	599469	-	4	7_ancest
iORF_192842	LL2012_016	SpC	1	210	ordered_Spar_16	599281	599490	-	8	5_SpeGroup
iORF_192869	LL2012_016	SpC	1	30	ordered_Spar_16	599341	599370	+	0	4_divergent
iORF_192885	LL2012_016	SpC	1	12	ordered_Spar_16	599388	599399	+	0	5_SpeGroup
iORF_192886	LL2012_016	SpC	0	192	ordered_Spar_16	599388	599579	+	8	5_SpeGroup
iORF_192902	LL2012_016	SpC	0	56	ordered_Spar_16	599414	599469	-	4	5_SpeGroup
iORF_192905	LL2012_016	SpC	0	47	ordered_Spar_16	599423	599469	-	4	5_SpeGroup
iORF_192906	LL2012_016	SpC	0	56	ordered_Spar_16	599427	599482	+	4	5_SpeGroup
iORF_192907	LL2012_016	SpC	1	150	ordered_Spar_16	599430	599579	+	4	5_SpeGroup
iORF_192911	LL2012_016	SpC	0	18	ordered_Spar_16	599436	599453	-	0	5_SpeGroup
iORF_192916	LL2012_016	SpC	1	12	ordered_Spar_16	599500	599511	-	0	3_pPar
iORF_192920	LL2012_016	SpC	1	99	ordered_Spar_16	599525	599623	+	2	5_SpeGroup
iORF_192921	LL2012_016	SpC	1	78	ordered_Spar_16	599536	599613	-	0	3_pPar
iORF_192922	LL2012_016	SpC	0	42	ordered_Spar_16	599538	599579	+	0	5_SpeGroup
iORF_192925	LL2012_016	SpC	1	39	ordered_Spar_16	599610	599648	-	3	3_pPar
iORF_192927	LL2012_016	SpC	1	9	ordered_Spar_16	599620	599628	+	0	1_conserved
iORF_192929	LL2012_016	SpC	1	66	ordered_Spar_16	599704	599769	+	0	3_pPar
iORF_192934	LL2012_016	SpC	0	21	ordered_Spar_16	599885	599905	-	0	5_SpeGroup
iORF_192936	LL2012_016	SpC	0	135	ordered_Spar_16	599885	600019	-	1	5_SpeGroup
iORF_192939	LL2012_016	SpC	0	102	ordered_Spar_16	599918	600019	-	1	6_polymorphic
iORF_192941	LL2012_016	SpC	0	29	ordered_Spar_16	599938	599966	-	1	5_SpeGroup
iORF_192942	LL2012_016	SpC	1	54	ordered_Spar_16	599966	600019	-	0	6_polymorphic
iORF_192945	LL2012_016	SpC	1	18	ordered_Spar_16	599988	600005	+	0	5_SpeGroup
iORF_192947	LL2012_016	SpC	1	48	ordered_Spar_16	600027	600074	+	0	4_divergent
iORF_192948	LL2012_016	SpC	0	67	ordered_Spar_16	600027	600093	+	0	5_SpeGroup
iORF_192952	LL2012_016	SpC	1	57	ordered_Spar_16	600110	600166	-	9	3_pPar
iORF_192953	LL2012_016	SpC	1	108	ordered_Spar_16	600113	600220	+	11	4_divergent
iORF_192954	LL2012_016	SpC	0	151	ordered_Spar_16	600113	600263	+	13	5_SpeGroup
iORF_192957	LL2012_016	SpC	1	63	ordered_Spar_16	600126	600188	+	0	3_pPar
iORF_192834	LL2012_016	SpC	1	99	ordered_Spar_16	600217	600315	-	2	6_polymorphic
iORF_192835	LL2012_016	SpC	0	88	ordered_Spar_16	600228	600315	-	2	6_polymorphic
iORF_192836	LL2012_016	SpC	0	73	ordered_Spar_16	600243	600315	-	0	5_SpeGroup
iORF_192837	LL2012_016	SpC	1	18	ordered_Spar_16	600268	600285	+	0	1_conserved
iORF_192843	LL2012_016	SpC	0	39	ordered_Spar_16	600314	600352	+	0	5_SpeGroup
iORF_192844	LL2012_016	SpC	1	24	ordered_Spar_16	600339	600362	-	0	1_conserved
iORF_192847	LL2012_016	SpC	0	54	ordered_Spar_16	600380	600433	-	1	4_divergent
iORF_192848	LL2012_016	SpC	1	12	ordered_Spar_16	600391	600402	+	0	1_conserved
iORF_192849	LL2012_016	SpC	0	97	ordered_Spar_16	600399	600495	+	1	5_SpeGroup
iORF_192850	LL2012_016	SpC	1	111	ordered_Spar_16	600399	600509	+	3	4_divergent
iORF_192852	LL2012_016	SpC	1	60	ordered_Spar_16	600478	600537	-	2	1_conserved
iORF_192853	LL2012_016	SpC	0	18	ordered_Spar_16	600492	600509	+	2	5_SpeGroup
iORF_192855	LL2012_016	SpC	0	27	ordered_Spar_16	600506	600532	+	0	5_SpeGroup
iORF_192857	LL2012_016	SpC	1	33	ordered_Spar_16	600529	600561	+	0	3_pPar
iORF_192894	LL2012_016	SpC	1	57	ordered_Spar_16	601440	601496	+	0	4_divergent
iORF_192895	LL2012_016	SpC	0	60	ordered_Spar_16	601440	601499	+	0	6_polymorphic
iORF_192896	LL2012_016	SpC	0	140	ordered_Spar_16	601440	601579	+	1	6_polymorphic
iORF_192898	LL2012_016	SpC	0	44	ordered_Spar_16	601497	601540	-	1	6_polymorphic
iORF_192900	LL2012_016	SpC	1	12	ordered_Spar_16	601533	601544	-	0	1_conserved
iORF_192901	LL2012_016	SpC	1	72	ordered_Spar_16	601552	601623	-	0	1_conserved
iORF_192903	LL2012_016	SpC	1	36	ordered_Spar_16	601595	601630	-	0	1_conserved
iORF_193659	LL2012_016	SpC	1	30	ordered_Spar_16	609588	609617	+	0	3_pPar
iORF_193238	LL2012_016	SpC	1	21	ordered_Spar_16	609667	609687	+	0	1_conserved
iORF_193242	LL2012_016	SpC	1	15	ordered_Spar_16	609679	609693	-	0	1_conserved
iORF_193257	LL2012_016	SpC	1	69	ordered_Spar_16	609708	609776	-	0	3_pPar
iORF_193282	LL2012_016	SpC	1	18	ordered_Spar_16	609736	609753	-	0	1_conserved
iORF_193354	LL2012_016	SpC	1	54	ordered_Spar_16	609850	609903	+	0	4_divergent
iORF_193355	LL2012_016	SpC	0	108	ordered_Spar_16	609850	609957	+	0	5_SpeGroup
iORF_193417	LL2012_016	SpC	1	48	ordered_Spar_16	609910	609957	+	0	4_divergent
iORF_193434	LL2012_016	SpC	0	24	ordered_Spar_16	609932	609955	-	0	4_divergent
iORF_193435	LL2012_016	SpC	1	132	ordered_Spar_16	609932	610063	-	0	5_SpeGroup
iORF_193445	LL2012_016	SpC	1	12	ordered_Spar_16	609938	609949	+	0	1_conserved
iORF_193451	LL2012_016	SpC	1	33	ordered_Spar_16	609946	609978	-	0	1_conserved
iORF_193476	LL2012_016	SpC	0	69	ordered_Spar_16	609970	610038	+	0	5_SpeGroup
iORF_193479	LL2012_016	SpC	1	99	ordered_Spar_16	609970	610068	+	0	4_divergent
iORF_193549	LL2012_016	SpC	1	18	ordered_Spar_16	610076	610093	-	0	3_pPar
iORF_193573	LL2012_016	SpC	1	138	ordered_Spar_16	610102	610239	-	0	3_pPar
iORF_193580	LL2012_016	SpC	1	204	ordered_Spar_16	610118	610321	+	0	3_pPar
iORF_193601	LL2012_016	SpC	1	12	ordered_Spar_16	610146	610157	+	0	1_conserved
iORF_193650	LL2012_016	SpC	1	36	ordered_Spar_16	610243	610278	-	0	3_pPar
iORF_193654	LL2012_016	SpC	1	15	ordered_Spar_16	610329	610343	+	0	1_conserved
iORF_193655	LL2012_016	SpC	1	105	ordered_Spar_16	610338	610442	-	6	3_pPar
iORF_193656	LL2012_016	SpC	1	12	ordered_Spar_16	610340	610351	+	0	1_conserved
iORF_193658	LL2012_016	SpC	1	21	ordered_Spar_16	610391	610411	-	4	3_pPar
iORF_193660	LL2012_016	SpC	1	111	ordered_Spar_16	610421	610531	-	1	3_pPar
iORF_193662	LL2012_016	SpC	1	30	ordered_Spar_16	610437	610466	+	0	6_polymorphic
iORF_193663	LL2012_016	SpC	0	39	ordered_Spar_16	610437	610475	+	0	6_polymorphic
iORF_193664	LL2012_016	SpC	1	39	ordered_Spar_16	610463	610501	+	0	3_pPar
iORF_193198	LL2012_016	SpC	1	24	ordered_Spar_16	610538	610561	+	0	3_pPar
iORF_193200	LL2012_016	SpC	1	51	ordered_Spar_16	610620	610670	-	2	4_divergent
iORF_193201	LL2012_016	SpC	0	44	ordered_Spar_16	610627	610670	-	2	5_SpeGroup
iORF_193202	LL2012_016	SpC	0	21	ordered_Spar_16	610663	610683	+	0	5_SpeGroup
iORF_193205	LL2012_016	SpC	1	24	ordered_Spar_16	610672	610695	-	0	3_pPar
iORF_193206	LL2012_016	SpC	1	69	ordered_Spar_16	610694	610762	+	1	3_pPar
iORF_193209	LL2012_016	SpC	1	75	ordered_Spar_16	610705	610779	-	1	3_pPar
iORF_193210	LL2012_016	SpC	1	45	ordered_Spar_16	610727	610771	-	0	1_conserved
iORF_193215	LL2012_016	SpC	1	150	ordered_Spar_16	610817	610966	+	1	3_pPar
iORF_193217	LL2012_016	SpC	1	36	ordered_Spar_16	610846	610881	-	0	3_pPar
iORF_193219	LL2012_016	SpC	1	36	ordered_Spar_16	610864	610899	+	0	4_divergent
iORF_193220	LL2012_016	SpC	0	51	ordered_Spar_16	610864	610914	+	0	5_SpeGroup
iORF_193221	LL2012_016	SpC	0	87	ordered_Spar_16	610878	610964	-	1	5_SpeGroup
iORF_193227	LL2012_016	SpC	1	45	ordered_Spar_16	610984	611028	-	0	3_pPar
iORF_193229	LL2012_016	SpC	0	93	ordered_Spar_16	611049	611141	-	4	6_polymorphic
iORF_193232	LL2012_016	SpC	1	15	ordered_Spar_16	611127	611141	-	3	6_polymorphic
iORF_193253	LL2012_016	SpC	0	15	ordered_Spar_16	611528	611542	+	0	5_SpeGroup
iORF_193254	LL2012_016	SpC	1	24	ordered_Spar_16	611528	611551	+	0	4_divergent
iORF_193262	LL2012_016	SpC	1	18	ordered_Spar_16	611621	611638	-	0	5_SpeGroup
iORF_193263	LL2012_016	SpC	1	15	ordered_Spar_16	611665	611679	-	0	4_divergent
iORF_193264	LL2012_016	SpC	0	274	ordered_Spar_16	611665	611938	-	0	5_SpeGroup
iORF_193265	LL2012_016	SpC	1	27	ordered_Spar_16	611685	611711	+	0	1_conserved
iORF_193266	LL2012_016	SpC	0	78	ordered_Spar_16	611745	611822	-	0	5_SpeGroup
iORF_193267	LL2012_016	SpC	0	112	ordered_Spar_16	611745	611856	-	0	5_SpeGroup
iORF_193269	LL2012_016	SpC	1	45	ordered_Spar_16	611778	611822	-	0	5_SpeGroup
iORF_193271	LL2012_016	SpC	0	51	ordered_Spar_16	611806	611856	-	0	6_polymorphic
iORF_193272	LL2012_016	SpC	1	21	ordered_Spar_16	611819	611839	-	0	6_polymorphic
iORF_193273	LL2012_016	SpC	0	25	ordered_Spar_16	611823	611847	+	0	5_SpeGroup
iORF_193274	LL2012_016	SpC	1	18	ordered_Spar_16	611839	611856	-	0	6_polymorphic
iORF_193276	LL2012_016	SpC	0	45	ordered_Spar_16	611853	611897	-	0	6_polymorphic
iORF_193278	LL2012_016	SpC	0	24	ordered_Spar_16	611858	611881	+	0	5_SpeGroup
iORF_193280	LL2012_016	SpC	1	69	ordered_Spar_16	611870	611938	-	0	4_divergent
iORF_193283	LL2012_016	SpC	1	9	ordered_Spar_16	611873	611881	+	0	4_divergent
iORF_193284	LL2012_016	SpC	1	48	ordered_Spar_16	611884	611931	-	0	6_polymorphic
iORF_193285	LL2012_016	SpC	1	45	ordered_Spar_16	611896	611940	+	0	3_pPar
iORF_193286	LL2012_016	SpC	0	9	ordered_Spar_16	611923	611931	-	0	6_polymorphic
iORF_193292	LL2012_016	SpC	1	27	ordered_Spar_16	612155	612181	+	0	3_pPar
iORF_193294	LL2012_016	SpC	1	12	ordered_Spar_16	612167	612178	-	0	1_conserved
iORF_193300	LL2012_016	SpC	1	63	ordered_Spar_16	612211	612273	-	0	3_pPar
iORF_193301	LL2012_016	SpC	1	69	ordered_Spar_16	612213	612281	+	0	5_SpeGroup
iORF_193304	LL2012_016	SpC	1	66	ordered_Spar_16	612255	612320	-	4	3_pPar
iORF_193305	LL2012_016	SpC	0	81	ordered_Spar_16	612339	612419	-	1	6_polymorphic
iORF_193306	LL2012_016	SpC	0	74	ordered_Spar_16	612346	612419	-	1	5_SpeGroup
iORF_193307	LL2012_016	SpC	0	63	ordered_Spar_16	612357	612419	-	1	6_polymorphic
iORF_193308	LL2012_016	SpC	0	12	ordered_Spar_16	612385	612396	+	0	5_SpeGroup
iORF_193309	LL2012_016	SpC	1	12	ordered_Spar_16	612385	612396	+	1	4_divergent
iORF_193311	LL2012_016	SpC	1	9	ordered_Spar_16	612411	612419	-	0	5_SpeGroup
iORF_193312	LL2012_016	SpC	1	12	ordered_Spar_16	612424	612435	-	0	3_pPar
iORF_193313	LL2012_016	SpC	1	39	ordered_Spar_16	612427	612465	+	0	3_pPar
iORF_193314	LL2012_016	SpC	1	9	ordered_Spar_16	612434	612442	+	0	3_pPar
iORF_193315	LL2012_016	SpC	0	31	ordered_Spar_16	612457	612487	-	0	5_SpeGroup
iORF_193317	LL2012_016	SpC	0	9	ordered_Spar_16	612470	612478	-	0	5_SpeGroup
iORF_193320	LL2012_016	SpC	0	48	ordered_Spar_16	612526	612573	+	0	6_polymorphic
iORF_193321	LL2012_016	SpC	1	39	ordered_Spar_16	612557	612595	-	0	3_pPar
iORF_193322	LL2012_016	SpC	1	75	ordered_Spar_16	612561	612635	+	1	6_polymorphic
iORF_193323	LL2012_016	SpC	0	80	ordered_Spar_16	612561	612640	+	1	6_polymorphic
iORF_193325	LL2012_016	SpC	0	72	ordered_Spar_16	612609	612680	-	1	5_SpeGroup
iORF_193327	LL2012_016	SpC	1	39	ordered_Spar_16	612622	612660	+	0	5_SpeGroup
iORF_193328	LL2012_016	SpC	0	18	ordered_Spar_16	612643	612660	+	0	4_divergent
iORF_193329	LL2012_016	SpC	1	21	ordered_Spar_16	612680	612700	-	0	4_divergent
iORF_193330	LL2012_016	SpC	0	22	ordered_Spar_16	612680	612701	-	0	4_divergent
iORF_193331	LL2012_016	SpC	1	27	ordered_Spar_16	612709	612735	-	0	3_pPar
iORF_193335	LL2012_016	SpC	1	36	ordered_Spar_16	612786	612821	+	0	3_pPar
iORF_193339	LL2012_016	SpC	1	30	ordered_Spar_16	612818	612847	+	0	3_pPar
iORF_193341	LL2012_016	SpC	0	93	ordered_Spar_16	612837	612929	+	3	6_polymorphic
iORF_193342	LL2012_016	SpC	1	150	ordered_Spar_16	612837	612986	+	4	6_polymorphic
iORF_193343	LL2012_016	SpC	0	153	ordered_Spar_16	612837	612989	+	4	5_SpeGroup
iORF_193345	LL2012_016	SpC	0	9	ordered_Spar_16	612880	612888	+	0	5_SpeGroup
iORF_193347	LL2012_016	SpC	1	39	ordered_Spar_16	612910	612948	-	3	4_divergent
iORF_193349	LL2012_016	SpC	1	30	ordered_Spar_16	612914	612943	+	3	4_divergent
iORF_193351	LL2012_016	SpC	0	21	ordered_Spar_16	612923	612943	+	1	5_SpeGroup
iORF_193352	LL2012_016	SpC	0	62	ordered_Spar_16	612948	613009	-	2	6_polymorphic
iORF_193356	LL2012_016	SpC	0	42	ordered_Spar_16	612968	613009	-	1	5_SpeGroup
iORF_193358	LL2012_016	SpC	0	27	ordered_Spar_16	612983	613009	-	1	6_polymorphic
iORF_193359	LL2012_016	SpC	1	129	ordered_Spar_16	612983	613111	-	5	5_SpeGroup
iORF_193360	LL2012_016	SpC	0	97	ordered_Spar_16	613009	613105	-	4	6_polymorphic
iORF_193361	LL2012_016	SpC	0	103	ordered_Spar_16	613009	613111	-	4	6_polymorphic
iORF_193362	LL2012_016	SpC	0	100	ordered_Spar_16	613027	613126	+	4	5_SpeGroup
iORF_193364	LL2012_016	SpC	0	9	ordered_Spar_16	613089	613097	+	1	5_SpeGroup
iORF_193367	LL2012_016	SpC	0	27	ordered_Spar_16	613108	613134	-	0	5_SpeGroup
iORF_193368	LL2012_016	SpC	1	114	ordered_Spar_16	613108	613221	-	12	4_divergent
iORF_193371	LL2012_016	SpC	0	93	ordered_Spar_16	613110	613202	+	3	6_polymorphic
iORF_193373	LL2012_016	SpC	0	142	ordered_Spar_16	613110	613251	+	14	5_SpeGroup
iORF_193376	LL2012_016	SpC	1	12	ordered_Spar_16	613133	613144	+	1	3_pPar
iORF_193379	LL2012_016	SpC	0	110	ordered_Spar_16	613141	613250	+	13	5_SpeGroup
iORF_193380	LL2012_016	SpC	1	111	ordered_Spar_16	613141	613251	+	13	5_SpeGroup
iORF_193381	LL2012_016	SpC	0	146	ordered_Spar_16	613141	613286	+	13	7_ancest
iORF_193456	LL2012_016	SpC	0	126	ordered_Spar_16	613900	614025	-	8	7_ancest
iORF_193457	LL2012_016	SpC	1	135	ordered_Spar_16	613900	614034	-	8	5_SpeGroup
iORF_193458	LL2012_016	SpC	1	24	ordered_Spar_16	613912	613935	+	0	3_pPar
iORF_193466	LL2012_016	SpC	0	88	ordered_Spar_16	614010	614097	-	7	5_SpeGroup
iORF_193468	LL2012_016	SpC	0	73	ordered_Spar_16	614033	614105	+	2	5_SpeGroup
iORF_193469	LL2012_016	SpC	0	87	ordered_Spar_16	614041	614127	+	2	5_SpeGroup
iORF_193471	LL2012_016	SpC	0	148	ordered_Spar_16	614048	614195	-	1	5_SpeGroup
iORF_193473	LL2012_016	SpC	0	144	ordered_Spar_16	614052	614195	-	1	5_SpeGroup
iORF_193474	LL2012_016	SpC	1	165	ordered_Spar_16	614052	614216	-	1	5_SpeGroup
iORF_193478	LL2012_016	SpC	0	92	ordered_Spar_16	614104	614195	-	1	7_ancest
iORF_193480	LL2012_016	SpC	0	18	ordered_Spar_16	614120	614137	-	0	7_ancest
iORF_193481	LL2012_016	SpC	1	27	ordered_Spar_16	614120	614146	-	0	4_divergent
iORF_193486	LL2012_016	SpC	1	12	ordered_Spar_16	614207	614218	+	0	4_divergent
iORF_193487	LL2012_016	SpC	0	27	ordered_Spar_16	614207	614233	+	0	5_SpeGroup
iORF_193488	LL2012_016	SpC	1	75	ordered_Spar_16	614236	614310	+	1	4_divergent
iORF_193489	LL2012_016	SpC	0	154	ordered_Spar_16	614236	614389	+	1	5_SpeGroup
iORF_193491	LL2012_016	SpC	1	33	ordered_Spar_16	614274	614306	-	1	4_divergent
iORF_193493	LL2012_016	SpC	0	22	ordered_Spar_16	614285	614306	-	1	5_SpeGroup
iORF_193496	LL2012_016	SpC	1	87	ordered_Spar_16	614319	614405	+	1	5_SpeGroup
iORF_193500	LL2012_016	SpC	1	51	ordered_Spar_16	614325	614375	-	0	4_divergent
iORF_193501	LL2012_016	SpC	0	54	ordered_Spar_16	614325	614378	-	0	6_polymorphic
iORF_193502	LL2012_016	SpC	1	21	ordered_Spar_16	614347	614367	-	0	3_pPar
iORF_193505	LL2012_016	SpC	0	15	ordered_Spar_16	614381	614395	-	0	5_SpeGroup
iORF_193550	LL2012_016	SpC	1	21	ordered_Spar_16	615176	615196	+	0	1_conserved
iORF_193551	LL2012_016	SpC	1	18	ordered_Spar_16	615186	615203	+	0	1_conserved
iORF_193552	LL2012_016	SpC	1	96	ordered_Spar_16	615200	615295	-	2	5_SpeGroup
iORF_193555	LL2012_016	SpC	0	68	ordered_Spar_16	615228	615295	-	2	7_ancest
iORF_193556	LL2012_016	SpC	0	49	ordered_Spar_16	615249	615297	+	2	4_divergent
iORF_193557	LL2012_016	SpC	0	68	ordered_Spar_16	615249	615316	+	3	5_SpeGroup
iORF_193558	LL2012_016	SpC	1	78	ordered_Spar_16	615249	615326	+	3	5_SpeGroup
iORF_193559	LL2012_016	SpC	0	137	ordered_Spar_16	615255	615391	-	3	5_SpeGroup
iORF_193560	LL2012_016	SpC	0	40	ordered_Spar_16	615256	615295	-	2	5_SpeGroup
iORF_193562	LL2012_016	SpC	1	45	ordered_Spar_16	615323	615367	+	0	4_divergent
iORF_193563	LL2012_016	SpC	1	63	ordered_Spar_16	615329	615391	-	0	4_divergent
iORF_193564	LL2012_016	SpC	1	15	ordered_Spar_16	615364	615378	+	0	5_SpeGroup
iORF_193565	LL2012_016	SpC	0	54	ordered_Spar_16	615364	615417	+	0	4_divergent
iORF_193566	LL2012_016	SpC	1	24	ordered_Spar_16	615388	615411	-	0	1_conserved
iORF_193567	LL2012_016	SpC	1	39	ordered_Spar_16	615390	615428	+	0	3_pPar
iORF_193569	LL2012_016	SpC	1	183	ordered_Spar_16	615401	615583	+	0	4_divergent
iORF_193571	LL2012_016	SpC	0	290	ordered_Spar_16	615401	615690	+	0	5_SpeGroup
iORF_193574	LL2012_016	SpC	1	63	ordered_Spar_16	615447	615509	-	0	6_polymorphic
iORF_193575	LL2012_016	SpC	0	27	ordered_Spar_16	615483	615509	-	0	6_polymorphic
iORF_193577	LL2012_016	SpC	1	78	ordered_Spar_16	615559	615636	-	0	6_polymorphic
iORF_193578	LL2012_016	SpC	0	120	ordered_Spar_16	615559	615678	-	0	6_polymorphic
iORF_193581	LL2012_016	SpC	0	67	ordered_Spar_16	615624	615690	+	0	7_ancest
iORF_193582	LL2012_016	SpC	1	114	ordered_Spar_16	615624	615737	+	0	4_divergent
iORF_193585	LL2012_016	SpC	1	69	ordered_Spar_16	615715	615783	+	0	5_SpeGroup
iORF_193586	LL2012_016	SpC	0	96	ordered_Spar_16	615715	615810	+	0	6_polymorphic
iORF_193591	LL2012_016	SpC	0	15	ordered_Spar_16	615780	615794	-	0	5_SpeGroup
iORF_193594	LL2012_016	SpC	1	30	ordered_Spar_16	615819	615848	+	0	3_pPar
iORF_193602	LL2012_016	SpC	1	72	ordered_Spar_16	615942	616013	-	0	6_polymorphic
iORF_193603	LL2012_016	SpC	1	60	ordered_Spar_16	615961	616020	+	0	5_SpeGroup
iORF_193604	LL2012_016	SpC	1	45	ordered_Spar_16	615995	616039	-	0	6_polymorphic
iORF_193605	LL2012_016	SpC	0	21	ordered_Spar_16	616000	616020	+	0	6_polymorphic
iORF_193606	LL2012_016	SpC	0	30	ordered_Spar_16	616010	616039	-	0	6_polymorphic
iORF_193610	LL2012_016	SpC	1	48	ordered_Spar_16	616044	616091	+	2	4_divergent
iORF_193619	LL2012_016	SpC	1	63	ordered_Spar_16	616122	616184	+	4	3_pPar
iORF_193621	LL2012_016	SpC	1	12	ordered_Spar_16	616137	616148	-	0	3_pPar
iORF_193624	LL2012_016	SpC	0	51	ordered_Spar_16	616147	616197	+	4	5_SpeGroup
iORF_193628	LL2012_016	SpC	0	21	ordered_Spar_16	616172	616192	+	0	7_ancest
iORF_193629	LL2012_016	SpC	0	39	ordered_Spar_16	616181	616219	-	0	6_polymorphic
iORF_193631	LL2012_016	SpC	1	27	ordered_Spar_16	616189	616215	-	0	3_pPar
iORF_193643	LL2012_016	SpC	1	147	ordered_Spar_16	616274	616420	+	1	6_polymorphic
iORF_193644	LL2012_016	SpC	0	83	ordered_Spar_16	616286	616368	-	1	4_divergent
iORF_193645	LL2012_016	SpC	1	66	ordered_Spar_16	616303	616368	-	1	4_divergent
iORF_193647	LL2012_016	SpC	0	96	ordered_Spar_16	616325	616420	+	0	5_SpeGroup
iORF_193648	LL2012_016	SpC	1	12	ordered_Spar_16	616341	616352	-	0	1_conserved
iORF_193688	LL2012_016	SpC	0	15	ordered_Spar_16	617489	617503	-	0	6_polymorphic
iORF_193689	LL2012_016	SpC	1	30	ordered_Spar_16	617495	617524	+	0	3_pPar
iORF_193690	LL2012_016	SpC	1	15	ordered_Spar_16	617502	617516	+	0	6_polymorphic
iORF_193885	LL2012_016	SpC	0	145	ordered_Spar_16	618104	618248	+	1	6_polymorphic
iORF_193887	LL2012_016	SpC	1	249	ordered_Spar_16	618104	618352	+	3	6_polymorphic
iORF_193753	LL2012_016	SpC	1	27	ordered_Spar_16	618135	618161	+	0	3_pPar
iORF_193754	LL2012_016	SpC	0	58	ordered_Spar_16	618153	618210	-	0	6_polymorphic
iORF_193757	LL2012_016	SpC	1	24	ordered_Spar_16	618187	618210	-	0	6_polymorphic
iORF_193759	LL2012_016	SpC	0	123	ordered_Spar_16	618187	618309	-	2	5_SpeGroup
iORF_193768	LL2012_016	SpC	1	24	ordered_Spar_16	618225	618248	+	0	6_polymorphic
iORF_193773	LL2012_016	SpC	1	39	ordered_Spar_16	618237	618275	-	0	3_pPar
iORF_193781	LL2012_016	SpC	1	27	ordered_Spar_16	618289	618315	+	1	6_polymorphic
iORF_193789	LL2012_016	SpC	0	94	ordered_Spar_16	618321	618414	+	0	6_polymorphic
iORF_193790	LL2012_016	SpC	1	105	ordered_Spar_16	618321	618425	+	0	6_polymorphic
iORF_193793	LL2012_016	SpC	1	42	ordered_Spar_16	618334	618375	+	0	6_polymorphic
iORF_193794	LL2012_016	SpC	0	43	ordered_Spar_16	618334	618376	+	0	6_polymorphic
iORF_193805	LL2012_016	SpC	1	108	ordered_Spar_16	618397	618504	-	1	5_SpeGroup
iORF_193812	LL2012_016	SpC	1	27	ordered_Spar_16	618441	618467	-	1	5_SpeGroup
iORF_193813	LL2012_016	SpC	0	64	ordered_Spar_16	618441	618504	-	1	4_divergent
iORF_193821	LL2012_016	SpC	0	18	ordered_Spar_16	618514	618531	-	0	5_SpeGroup
iORF_193956	LL2012_016	SpC	0	115	ordered_Spar_16	620439	620553	-	2	7_ancest
iORF_193962	LL2012_016	SpC	0	58	ordered_Spar_16	620451	620508	+	0	5_SpeGroup
iORF_193963	LL2012_016	SpC	1	81	ordered_Spar_16	620451	620531	+	2	4_divergent
iORF_194001	LL2012_016	SpC	0	67	ordered_Spar_16	620487	620553	-	2	5_SpeGroup
iORF_194002	LL2012_016	SpC	0	42	ordered_Spar_16	620488	620529	-	2	5_SpeGroup
iORF_194003	LL2012_016	SpC	1	66	ordered_Spar_16	620488	620553	-	2	5_SpeGroup
iORF_193907	LL2012_016	SpC	0	21	ordered_Spar_16	620523	620543	-	0	6_polymorphic
iORF_193908	LL2012_016	SpC	1	9	ordered_Spar_16	620528	620536	+	0	4_divergent
iORF_193912	LL2012_016	SpC	0	64	ordered_Spar_16	620570	620633	-	2	5_SpeGroup
iORF_193914	LL2012_016	SpC	0	18	ordered_Spar_16	620589	620606	-	0	5_SpeGroup
iORF_193915	LL2012_016	SpC	0	18	ordered_Spar_16	620589	620606	-	2	5_SpeGroup
iORF_193916	LL2012_016	SpC	1	45	ordered_Spar_16	620589	620633	-	2	5_SpeGroup
iORF_193920	LL2012_016	SpC	0	31	ordered_Spar_16	620603	620633	-	2	7_ancest
iORF_193921	LL2012_016	SpC	1	39	ordered_Spar_16	620616	620654	+	0	4_divergent
iORF_193947	LL2012_016	SpC	1	9	ordered_Spar_16	620735	620743	-	1	3_pPar
iORF_194029	LL2012_016	SpC	1	18	ordered_Spar_16	623685	623702	-	0	3_pPar
iORF_194033	LL2012_016	SpC	1	42	ordered_Spar_16	623703	623744	-	2	3_pPar
iORF_194037	LL2012_016	SpC	0	42	ordered_Spar_16	623731	623772	+	5	5_SpeGroup
iORF_194038	LL2012_016	SpC	1	72	ordered_Spar_16	623731	623802	+	5	4_divergent
iORF_194016	LL2012_016	SpC	1	105	ordered_Spar_16	623747	623851	-	5	3_pPar
iORF_194027	LL2012_016	SpC	1	21	ordered_Spar_16	623941	623961	-	0	4_divergent
iORF_194062	LL2012_016	SpC	1	54	ordered_Spar_16	624356	624409	-	3	6_polymorphic
iORF_194064	LL2012_016	SpC	0	43	ordered_Spar_16	624367	624409	-	3	6_polymorphic
iORF_194041	LL2012_016	SpC	1	60	ordered_Spar_16	624411	624470	-	0	4_divergent
iORF_194045	LL2012_016	SpC	1	66	ordered_Spar_16	624444	624509	+	0	1_conserved
iORF_194048	LL2012_016	SpC	1	69	ordered_Spar_16	624491	624559	-	0	3_pPar
iORF_194049	LL2012_016	SpC	0	24	ordered_Spar_16	624568	624591	-	0	5_SpeGroup
iORF_194050	LL2012_016	SpC	1	27	ordered_Spar_16	624568	624594	-	0	4_divergent
iORF_194082	LL2012_016	SpC	1	24	ordered_Spar_16	627452	627475	-	0	1_conserved
iORF_194115	LL2012_016	SpC	1	33	ordered_Spar_16	627492	627524	+	0	3_pPar
iORF_194118	LL2012_016	SpC	1	30	ordered_Spar_16	627514	627543	+	0	4_divergent
iORF_194119	LL2012_016	SpC	0	78	ordered_Spar_16	627514	627591	+	0	5_SpeGroup
iORF_194121	LL2012_016	SpC	0	160	ordered_Spar_16	627526	627685	-	0	5_SpeGroup
iORF_194076	LL2012_016	SpC	0	21	ordered_Spar_16	627559	627579	+	0	6_polymorphic
iORF_194077	LL2012_016	SpC	1	33	ordered_Spar_16	627559	627591	+	0	6_polymorphic
iORF_194078	LL2012_016	SpC	1	21	ordered_Spar_16	627605	627625	-	0	4_divergent
iORF_194079	LL2012_016	SpC	1	21	ordered_Spar_16	627609	627629	+	0	4_divergent
iORF_194080	LL2012_016	SpC	0	90	ordered_Spar_16	627609	627698	+	1	5_SpeGroup
iORF_194086	LL2012_016	SpC	1	30	ordered_Spar_16	627659	627688	+	0	3_pPar
iORF_194087	LL2012_016	SpC	0	173	ordered_Spar_16	627663	627835	-	3	5_SpeGroup
iORF_194088	LL2012_016	SpC	0	228	ordered_Spar_16	627663	627890	-	3	5_SpeGroup
iORF_194089	LL2012_016	SpC	1	165	ordered_Spar_16	627671	627835	-	3	5_SpeGroup
iORF_194094	LL2012_016	SpC	0	78	ordered_Spar_16	627715	627792	+	2	6_polymorphic
iORF_194095	LL2012_016	SpC	1	93	ordered_Spar_16	627715	627807	+	2	6_polymorphic
iORF_194098	LL2012_016	SpC	1	33	ordered_Spar_16	627725	627757	+	1	3_pPar
iORF_194101	LL2012_016	SpC	1	45	ordered_Spar_16	627738	627782	+	2	3_pPar
iORF_194102	LL2012_016	SpC	0	27	ordered_Spar_16	627754	627780	-	1	4_divergent
iORF_194105	LL2012_016	SpC	1	114	ordered_Spar_16	627777	627890	-	0	4_divergent
iORF_194107	LL2012_016	SpC	1	48	ordered_Spar_16	627797	627844	+	0	4_divergent
iORF_194108	LL2012_016	SpC	0	58	ordered_Spar_16	627797	627854	+	0	5_SpeGroup
iORF_194109	LL2012_016	SpC	0	13	ordered_Spar_16	627823	627835	-	0	5_SpeGroup
iORF_194111	LL2012_016	SpC	1	24	ordered_Spar_16	627906	627929	-	0	3_pPar
iORF_194112	LL2012_016	SpC	1	15	ordered_Spar_16	627926	627940	-	0	1_conserved
iORF_194255	LL2012_016	SpC	0	71	ordered_Spar_16	631373	631443	+	2	5_SpeGroup
iORF_194248	LL2012_016	SpC	0	12	ordered_Spar_16	631448	631459	-	0	5_SpeGroup
iORF_194177	LL2012_016	SpC	1	102	ordered_Spar_16	631549	631650	+	0	6_polymorphic
iORF_194178	LL2012_016	SpC	1	66	ordered_Spar_16	631563	631628	-	0	3_pPar
iORF_194181	LL2012_016	SpC	1	75	ordered_Spar_16	631600	631674	-	0	3_pPar
iORF_194182	LL2012_016	SpC	1	39	ordered_Spar_16	631622	631660	+	0	3_pPar
iORF_194183	LL2012_016	SpC	1	195	ordered_Spar_16	631652	631846	-	2	5_SpeGroup
iORF_194184	LL2012_016	SpC	1	141	ordered_Spar_16	631692	631832	-	1	4_divergent
iORF_194193	LL2012_016	SpC	0	111	ordered_Spar_16	631736	631846	-	0	7_ancest
iORF_194194	LL2012_016	SpC	0	63	ordered_Spar_16	631742	631804	+	0	5_SpeGroup
iORF_194195	LL2012_016	SpC	0	57	ordered_Spar_16	631776	631832	-	0	6_polymorphic
iORF_194196	LL2012_016	SpC	0	268	ordered_Spar_16	631776	632043	-	2	6_polymorphic
iORF_194197	LL2012_016	SpC	1	9	ordered_Spar_16	631796	631804	+	0	4_divergent
iORF_194198	LL2012_016	SpC	1	30	ordered_Spar_16	631819	631848	+	0	3_pPar
iORF_194199	LL2012_016	SpC	0	18	ordered_Spar_16	631829	631846	-	0	5_SpeGroup
iORF_194200	LL2012_016	SpC	1	51	ordered_Spar_16	631833	631883	+	0	5_SpeGroup
iORF_194201	LL2012_016	SpC	0	54	ordered_Spar_16	631833	631886	+	0	5_SpeGroup
iORF_194202	LL2012_016	SpC	0	73	ordered_Spar_16	631833	631905	+	1	5_SpeGroup
iORF_194204	LL2012_016	SpC	0	88	ordered_Spar_16	631833	631920	+	2	7_ancest
iORF_194205	LL2012_016	SpC	1	54	ordered_Spar_16	631852	631905	+	1	5_SpeGroup
iORF_194206	LL2012_016	SpC	0	58	ordered_Spar_16	631852	631909	+	1	5_SpeGroup
iORF_194207	LL2012_016	SpC	0	69	ordered_Spar_16	631852	631920	+	2	5_SpeGroup
iORF_194208	LL2012_016	SpC	0	36	ordered_Spar_16	631895	631930	-	1	5_SpeGroup
iORF_194209	LL2012_016	SpC	0	9	ordered_Spar_16	631912	631920	+	1	5_SpeGroup
iORF_194210	LL2012_016	SpC	1	9	ordered_Spar_16	631922	631930	-	0	6_polymorphic
iORF_194211	LL2012_016	SpC	1	9	ordered_Spar_16	631925	631933	+	0	1_conserved
iORF_194213	LL2012_016	SpC	1	114	ordered_Spar_16	631930	632043	-	0	6_polymorphic
iORF_194214	LL2012_016	SpC	1	39	ordered_Spar_16	631942	631980	+	0	3_pPar
iORF_194231	LL2012_016	SpC	0	9	ordered_Spar_16	632076	632084	-	0	5_SpeGroup
iORF_194234	LL2012_016	SpC	0	21	ordered_Spar_16	632084	632104	-	4	5_SpeGroup
iORF_194235	LL2012_016	SpC	1	24	ordered_Spar_16	632094	632117	+	0	4_divergent
iORF_194243	LL2012_016	SpC	1	15	ordered_Spar_16	632190	632204	+	0	6_polymorphic
iORF_194244	LL2012_016	SpC	0	48	ordered_Spar_16	632190	632237	+	1	5_SpeGroup
iORF_194246	LL2012_016	SpC	0	217	ordered_Spar_16	632208	632424	-	9	5_SpeGroup
iORF_194249	LL2012_016	SpC	1	21	ordered_Spar_16	632217	632237	+	1	4_divergent
iORF_194257	LL2012_016	SpC	1	105	ordered_Spar_16	632320	632424	-	4	4_divergent
iORF_194122	LL2012_016	SpC	1	36	ordered_Spar_16	632333	632368	-	2	3_pPar
iORF_194123	LL2012_016	SpC	1	18	ordered_Spar_16	632353	632370	+	2	6_polymorphic
iORF_194124	LL2012_016	SpC	1	36	ordered_Spar_16	632367	632402	+	0	3_pPar
iORF_194125	LL2012_016	SpC	1	87	ordered_Spar_16	632392	632478	+	3	4_divergent
iORF_194126	LL2012_016	SpC	0	142	ordered_Spar_16	632392	632533	+	3	5_SpeGroup
iORF_194128	LL2012_016	SpC	0	70	ordered_Spar_16	632399	632468	+	3	5_SpeGroup
iORF_194129	LL2012_016	SpC	1	135	ordered_Spar_16	632399	632533	+	3	4_divergent
iORF_194130	LL2012_016	SpC	1	51	ordered_Spar_16	632436	632486	-	0	3_pPar
iORF_194133	LL2012_016	SpC	1	45	ordered_Spar_16	632461	632505	-	0	1_conserved
iORF_194134	LL2012_016	SpC	0	42	ordered_Spar_16	632471	632512	-	0	6_polymorphic
iORF_194135	LL2012_016	SpC	0	24	ordered_Spar_16	632478	632501	+	0	6_polymorphic
iORF_194136	LL2012_016	SpC	1	114	ordered_Spar_16	632478	632591	+	0	6_polymorphic
iORF_194137	LL2012_016	SpC	1	30	ordered_Spar_16	632485	632514	+	0	4_divergent
iORF_194138	LL2012_016	SpC	1	15	ordered_Spar_16	632498	632512	-	0	6_polymorphic
iORF_194142	LL2012_016	SpC	1	54	ordered_Spar_16	632525	632578	-	0	4_divergent
iORF_194143	LL2012_016	SpC	1	78	ordered_Spar_16	632530	632607	-	2	3_pPar
iORF_194146	LL2012_016	SpC	1	27	ordered_Spar_16	632593	632619	+	2	3_pPar
iORF_194149	LL2012_016	SpC	1	12	ordered_Spar_16	632620	632631	-	0	3_pPar
iORF_194151	LL2012_016	SpC	0	24	ordered_Spar_16	632633	632656	-	0	6_polymorphic
iORF_194159	LL2012_016	SpC	0	58	ordered_Spar_16	632739	632796	+	0	6_polymorphic
iORF_194161	LL2012_016	SpC	1	15	ordered_Spar_16	632750	632764	+	0	6_polymorphic
iORF_194162	LL2012_016	SpC	0	16	ordered_Spar_16	632750	632765	+	0	6_polymorphic
iORF_194164	LL2012_016	SpC	0	33	ordered_Spar_16	632761	632793	-	0	5_SpeGroup
iORF_194167	LL2012_016	SpC	1	15	ordered_Spar_16	632779	632793	-	0	4_divergent
iORF_194260	LL2012_016	SpC	0	53	ordered_Spar_16	634188	634240	-	1	4_divergent
iORF_194268	LL2012_016	SpC	1	102	ordered_Spar_16	634201	634302	-	3	5_SpeGroup
iORF_194270	LL2012_016	SpC	1	18	ordered_Spar_16	634207	634224	+	0	5_SpeGroup
iORF_194271	LL2012_016	SpC	0	21	ordered_Spar_16	634207	634227	+	0	5_SpeGroup
iORF_194272	LL2012_016	SpC	0	24	ordered_Spar_16	634207	634230	+	0	5_SpeGroup
iORF_194276	LL2012_016	SpC	1	54	ordered_Spar_16	634215	634268	-	1	5_SpeGroup
iORF_194279	LL2012_016	SpC	0	29	ordered_Spar_16	634221	634249	+	1	6_polymorphic
iORF_194280	LL2012_016	SpC	1	30	ordered_Spar_16	634221	634250	+	1	6_polymorphic
iORF_194282	LL2012_016	SpC	0	45	ordered_Spar_16	634224	634268	-	1	6_polymorphic
iORF_194286	LL2012_016	SpC	0	151	ordered_Spar_16	634237	634387	-	4	6_polymorphic
iORF_194287	LL2012_016	SpC	0	32	ordered_Spar_16	634237	634268	-	1	6_polymorphic
iORF_194289	LL2012_016	SpC	1	198	ordered_Spar_16	634241	634438	+	4	6_polymorphic
iORF_194290	LL2012_016	SpC	0	262	ordered_Spar_16	634241	634502	+	5	6_polymorphic
iORF_194291	LL2012_016	SpC	1	141	ordered_Spar_16	634247	634387	-	4	6_polymorphic
iORF_194292	LL2012_016	SpC	0	168	ordered_Spar_16	634247	634414	-	4	6_polymorphic
iORF_194296	LL2012_016	SpC	0	9	ordered_Spar_16	634260	634268	-	0	5_SpeGroup
iORF_194258	LL2012_016	SpC	0	28	ordered_Spar_16	634275	634302	-	2	4_divergent
iORF_194261	LL2012_016	SpC	0	25	ordered_Spar_16	634299	634323	+	2	4_divergent
iORF_194265	LL2012_016	SpC	1	171	ordered_Spar_16	634332	634502	+	2	6_polymorphic
iORF_194266	LL2012_016	SpC	1	147	ordered_Spar_16	634395	634541	-	1	4_divergent
iORF_194274	LL2012_016	SpC	0	43	ordered_Spar_16	634499	634541	-	0	5_SpeGroup
iORF_194351	LL2012_016	SpC	0	84	ordered_Spar_16	636957	637040	+	0	5_SpeGroup
iORF_194301	LL2012_016	SpC	1	27	ordered_Spar_16	637036	637062	-	0	5_SpeGroup
iORF_194302	LL2012_016	SpC	0	52	ordered_Spar_16	637036	637087	-	0	5_SpeGroup
iORF_194304	LL2012_016	SpC	0	23	ordered_Spar_16	637065	637087	-	0	7_ancest
iORF_194305	LL2012_016	SpC	1	69	ordered_Spar_16	637070	637138	-	1	5_SpeGroup
iORF_194306	LL2012_016	SpC	0	12	ordered_Spar_16	637092	637103	-	0	6_polymorphic
iORF_194307	LL2012_016	SpC	0	39	ordered_Spar_16	637102	637140	+	0	6_polymorphic
iORF_194310	LL2012_016	SpC	1	33	ordered_Spar_16	637119	637151	-	0	3_pPar
iORF_194311	LL2012_016	SpC	1	24	ordered_Spar_16	637131	637154	+	0	3_pPar
iORF_194313	LL2012_016	SpC	0	15	ordered_Spar_16	637151	637165	-	0	4_divergent
iORF_194315	LL2012_016	SpC	0	44	ordered_Spar_16	637169	637212	-	3	5_SpeGroup
iORF_194316	LL2012_016	SpC	0	83	ordered_Spar_16	637169	637251	-	3	5_SpeGroup
iORF_194317	LL2012_016	SpC	1	63	ordered_Spar_16	637189	637251	-	2	5_SpeGroup
iORF_194323	LL2012_016	SpC	1	21	ordered_Spar_16	637235	637255	+	0	3_pPar
iORF_194325	LL2012_016	SpC	1	72	ordered_Spar_16	637252	637323	-	3	4_divergent
iORF_194326	LL2012_016	SpC	0	117	ordered_Spar_16	637252	637368	-	3	5_SpeGroup
iORF_194329	LL2012_016	SpC	1	117	ordered_Spar_16	637301	637417	+	1	4_divergent
iORF_194330	LL2012_016	SpC	0	135	ordered_Spar_16	637301	637435	+	1	5_SpeGroup
iORF_194331	LL2012_016	SpC	1	12	ordered_Spar_16	637308	637319	-	0	1_conserved
iORF_194333	LL2012_016	SpC	1	39	ordered_Spar_16	637341	637379	+	0	3_pPar
iORF_194334	LL2012_016	SpC	0	87	ordered_Spar_16	637347	637433	-	1	5_SpeGroup
iORF_194336	LL2012_016	SpC	0	39	ordered_Spar_16	637369	637407	-	0	5_SpeGroup
iORF_194341	LL2012_016	SpC	0	30	ordered_Spar_16	637404	637433	-	1	5_SpeGroup
iORF_194371	LL2012_016	SpC	0	69	ordered_Spar_16	638704	638772	-	5	5_SpeGroup
iORF_194372	LL2012_016	SpC	0	79	ordered_Spar_16	638704	638782	-	5	7_ancest
iORF_194356	LL2012_016	SpC	0	70	ordered_Spar_16	638717	638786	+	5	7_ancest
iORF_194357	LL2012_016	SpC	0	71	ordered_Spar_16	638717	638787	+	5	5_SpeGroup
iORF_194387	LL2012_016	SpC	1	30	ordered_Spar_16	638743	638772	-	0	4_divergent
iORF_194389	LL2012_016	SpC	1	138	ordered_Spar_16	638750	638887	+	0	4_divergent
iORF_194402	LL2012_016	SpC	0	24	ordered_Spar_16	638779	638802	-	0	6_polymorphic
iORF_194355	LL2012_016	SpC	0	45	ordered_Spar_16	638855	638899	-	0	4_divergent
iORF_194358	LL2012_016	SpC	0	27	ordered_Spar_16	638861	638887	+	0	5_SpeGroup
iORF_194360	LL2012_016	SpC	1	108	ordered_Spar_16	638884	638991	+	8	6_polymorphic
iORF_194362	LL2012_016	SpC	0	236	ordered_Spar_16	638884	639119	+	10	6_polymorphic
iORF_194363	LL2012_016	SpC	0	12	ordered_Spar_16	638896	638907	-	0	6_polymorphic
iORF_194364	LL2012_016	SpC	0	12	ordered_Spar_16	638898	638909	+	0	6_polymorphic
iORF_194365	LL2012_016	SpC	0	78	ordered_Spar_16	638898	638975	+	8	6_polymorphic
iORF_194368	LL2012_016	SpC	1	9	ordered_Spar_16	638921	638929	-	0	6_polymorphic
iORF_194369	LL2012_016	SpC	0	24	ordered_Spar_16	638958	638981	-	1	5_SpeGroup
iORF_194370	LL2012_016	SpC	1	153	ordered_Spar_16	638958	639110	-	3	4_divergent
iORF_194374	LL2012_016	SpC	1	30	ordered_Spar_16	638999	639028	-	0	3_pPar
iORF_194377	LL2012_016	SpC	1	27	ordered_Spar_16	639050	639076	-	1	4_divergent
iORF_194378	LL2012_016	SpC	0	65	ordered_Spar_16	639050	639114	-	2	5_SpeGroup
iORF_194380	LL2012_016	SpC	0	42	ordered_Spar_16	639073	639114	-	2	6_polymorphic
iORF_194382	LL2012_016	SpC	0	35	ordered_Spar_16	639076	639110	-	1	5_SpeGroup
iORF_194383	LL2012_016	SpC	1	39	ordered_Spar_16	639076	639114	-	1	6_polymorphic
iORF_194384	LL2012_016	SpC	1	27	ordered_Spar_16	639111	639137	-	0	3_pPar
iORF_194385	LL2012_016	SpC	1	33	ordered_Spar_16	639143	639175	-	0	4_divergent
iORF_194388	LL2012_016	SpC	1	21	ordered_Spar_16	639192	639212	-	0	1_conserved
iORF_194392	LL2012_016	SpC	0	81	ordered_Spar_16	639288	639368	-	2	5_SpeGroup
iORF_194393	LL2012_016	SpC	1	84	ordered_Spar_16	639288	639371	-	2	4_divergent
iORF_194397	LL2012_016	SpC	1	15	ordered_Spar_16	639422	639436	-	2	5_SpeGroup
iORF_194398	LL2012_016	SpC	1	15	ordered_Spar_16	639446	639460	+	0	1_conserved
iORF_194399	LL2012_016	SpC	1	12	ordered_Spar_16	639467	639478	-	0	1_conserved
iORF_194401	LL2012_016	SpC	1	18	ordered_Spar_16	639485	639502	-	0	1_conserved
iORF_194479	LL2012_016	SpC	1	186	ordered_Spar_16	643424	643609	-	7	4_divergent
iORF_194483	LL2012_016	SpC	1	417	ordered_Spar_16	643470	643886	-	14	3_pPar
iORF_194484	LL2012_016	SpC	0	63	ordered_Spar_16	643472	643534	+	4	4_divergent
iORF_194485	LL2012_016	SpC	1	84	ordered_Spar_16	643472	643555	+	4	5_SpeGroup
iORF_194488	LL2012_016	SpC	0	129	ordered_Spar_16	643541	643669	-	4	5_SpeGroup
iORF_194491	LL2012_016	SpC	1	57	ordered_Spar_16	643560	643616	+	0	3_pPar
iORF_194492	LL2012_016	SpC	1	18	ordered_Spar_16	643588	643605	-	0	3_pPar
iORF_194496	LL2012_016	SpC	1	90	ordered_Spar_16	643604	643693	+	4	4_divergent
iORF_194497	LL2012_016	SpC	0	138	ordered_Spar_16	643604	643741	+	4	6_polymorphic
iORF_194498	LL2012_016	SpC	0	189	ordered_Spar_16	643604	643792	+	4	6_polymorphic
iORF_194499	LL2012_016	SpC	1	12	ordered_Spar_16	643609	643620	-	0	1_conserved
iORF_194501	LL2012_016	SpC	1	9	ordered_Spar_16	643661	643669	-	0	4_divergent
iORF_194507	LL2012_016	SpC	1	24	ordered_Spar_16	643718	643741	+	0	4_divergent
iORF_194516	LL2012_016	SpC	1	54	ordered_Spar_16	643870	643923	+	1	4_divergent
iORF_194518	LL2012_016	SpC	0	51	ordered_Spar_16	643873	643923	+	1	5_SpeGroup
iORF_194520	LL2012_016	SpC	1	39	ordered_Spar_16	643888	643926	-	0	4_divergent
iORF_194522	LL2012_016	SpC	1	9	ordered_Spar_16	643901	643909	-	0	6_polymorphic
iORF_194524	LL2012_016	SpC	0	99	ordered_Spar_16	643925	644023	+	1	7_ancest
iORF_194525	LL2012_016	SpC	0	113	ordered_Spar_16	643925	644037	+	1	5_SpeGroup
iORF_194526	LL2012_016	SpC	0	15	ordered_Spar_16	643985	643999	-	0	5_SpeGroup
iORF_194527	LL2012_016	SpC	1	30	ordered_Spar_16	643992	644021	-	1	5_SpeGroup
iORF_194528	LL2012_016	SpC	0	50	ordered_Spar_16	643992	644041	-	2	5_SpeGroup
iORF_194538	LL2012_016	SpC	1	105	ordered_Spar_16	644054	644158	-	7	5_SpeGroup
iORF_194542	LL2012_016	SpC	1	183	ordered_Spar_16	644072	644254	+	6	5_SpeGroup
iORF_194543	LL2012_016	SpC	0	247	ordered_Spar_16	644072	644318	+	6	5_SpeGroup
iORF_194403	LL2012_016	SpC	0	66	ordered_Spar_16	644093	644158	-	2	4_divergent
iORF_194404	LL2012_016	SpC	0	48	ordered_Spar_16	644115	644162	+	2	5_SpeGroup
iORF_194412	LL2012_016	SpC	0	15	ordered_Spar_16	644166	644180	+	0	5_SpeGroup
iORF_194458	LL2012_016	SpC	1	42	ordered_Spar_16	644818	644859	+	0	4_divergent
iORF_194460	LL2012_016	SpC	1	27	ordered_Spar_16	644846	644872	-	0	3_pPar
iORF_194803	LL2012_016	SpC	0	62	ordered_Spar_16	648508	648569	+	7	5_SpeGroup
iORF_194808	LL2012_016	SpC	1	18	ordered_Spar_16	648548	648565	-	0	1_conserved
iORF_194809	LL2012_016	SpC	0	23	ordered_Spar_16	648553	648575	-	4	5_SpeGroup
iORF_194811	LL2012_016	SpC	1	60	ordered_Spar_16	648576	648635	+	0	4_divergent
iORF_194813	LL2012_016	SpC	0	87	ordered_Spar_16	648576	648662	+	1	5_SpeGroup
iORF_194815	LL2012_016	SpC	0	153	ordered_Spar_16	648576	648728	+	15	7_ancest
iORF_194790	LL2012_016	SpC	1	21	ordered_Spar_16	648589	648609	-	0	3_pPar
iORF_194793	LL2012_016	SpC	0	60	ordered_Spar_16	648599	648658	-	1	5_SpeGroup
iORF_194794	LL2012_016	SpC	1	99	ordered_Spar_16	648599	648697	-	10	4_divergent
iORF_194798	LL2012_016	SpC	0	36	ordered_Spar_16	648630	648665	-	1	5_SpeGroup
iORF_194800	LL2012_016	SpC	0	18	ordered_Spar_16	648632	648649	+	1	5_SpeGroup
iORF_194804	LL2012_016	SpC	1	9	ordered_Spar_16	648704	648712	-	0	3_pPar
iORF_194823	LL2012_016	SpC	0	153	ordered_Spar_16	651238	651390	+	5	4_divergent
iORF_194827	LL2012_016	SpC	1	78	ordered_Spar_16	651238	651315	+	5	5_SpeGroup
iORF_194843	LL2012_016	SpC	0	69	ordered_Spar_16	651274	651342	-	3	5_SpeGroup
iORF_194878	LL2012_016	SpC	1	24	ordered_Spar_16	651319	651342	-	0	4_divergent
iORF_194817	LL2012_016	SpC	1	48	ordered_Spar_16	651343	651390	+	0	6_polymorphic
iORF_194819	LL2012_016	SpC	1	93	ordered_Spar_16	651362	651454	-	1	5_SpeGroup
iORF_194822	LL2012_016	SpC	0	18	ordered_Spar_16	651437	651454	-	0	5_SpeGroup
iORF_194829	LL2012_016	SpC	1	24	ordered_Spar_16	651533	651556	-	0	4_divergent
iORF_194831	LL2012_016	SpC	1	90	ordered_Spar_16	651564	651653	+	0	4_divergent
iORF_194832	LL2012_016	SpC	0	105	ordered_Spar_16	651564	651668	+	2	7_ancest
iORF_194833	LL2012_016	SpC	0	99	ordered_Spar_16	651570	651668	+	2	5_SpeGroup
iORF_194836	LL2012_016	SpC	1	15	ordered_Spar_16	651599	651613	+	0	5_SpeGroup
iORF_194837	LL2012_016	SpC	0	42	ordered_Spar_16	651599	651640	+	0	5_SpeGroup
iORF_194838	LL2012_016	SpC	1	84	ordered_Spar_16	651604	651687	-	3	4_divergent
iORF_194845	LL2012_016	SpC	0	51	ordered_Spar_16	651637	651687	-	3	5_SpeGroup
iORF_194846	LL2012_016	SpC	0	54	ordered_Spar_16	651665	651718	+	4	5_SpeGroup
iORF_194849	LL2012_016	SpC	1	21	ordered_Spar_16	651698	651718	+	3	6_polymorphic
iORF_194861	LL2012_016	SpC	0	9	ordered_Spar_16	651776	651784	+	0	5_SpeGroup
iORF_194865	LL2012_016	SpC	1	42	ordered_Spar_16	651790	651831	-	0	4_divergent
iORF_194868	LL2012_016	SpC	0	27	ordered_Spar_16	651805	651831	-	0	5_SpeGroup
iORF_194871	LL2012_016	SpC	0	77	ordered_Spar_16	651905	651981	+	2	4_divergent
iORF_194872	LL2012_016	SpC	1	126	ordered_Spar_16	651905	652030	+	2	5_SpeGroup
iORF_194874	LL2012_016	SpC	1	78	ordered_Spar_16	651978	652055	+	0	1_conserved
iORF_194875	LL2012_016	SpC	0	93	ordered_Spar_16	652006	652098	+	0	5_SpeGroup
iORF_194877	LL2012_016	SpC	1	30	ordered_Spar_16	652024	652053	-	0	1_conserved
iORF_194879	LL2012_016	SpC	1	63	ordered_Spar_16	652079	652141	+	0	3_pPar
iORF_194902	LL2012_016	SpC	1	9	ordered_Spar_16	655524	655532	-	0	6_polymorphic
iORF_194883	LL2012_016	SpC	0	116	ordered_Spar_16	655608	655723	+	13	5_SpeGroup
iORF_194886	LL2012_016	SpC	0	88	ordered_Spar_16	655611	655698	-	12	7_ancest
iORF_194891	LL2012_016	SpC	1	81	ordered_Spar_16	655618	655698	-	12	5_SpeGroup
iORF_194894	LL2012_016	SpC	0	29	ordered_Spar_16	655670	655698	-	1	5_SpeGroup
iORF_194895	LL2012_016	SpC	1	48	ordered_Spar_16	655687	655734	+	1	3_pPar
iORF_194920	LL2012_016	SpC	1	12	ordered_Spar_16	658055	658066	-	0	3_pPar
iORF_194928	LL2012_016	SpC	1	33	ordered_Spar_16	658065	658097	+	1	5_SpeGroup
iORF_194929	LL2012_016	SpC	0	65	ordered_Spar_16	658065	658129	+	1	4_divergent
iORF_194935	LL2012_016	SpC	0	17	ordered_Spar_16	658072	658088	+	1	4_divergent
iORF_194936	LL2012_016	SpC	1	18	ordered_Spar_16	658072	658089	+	1	5_SpeGroup
iORF_194917	LL2012_016	SpC	0	40	ordered_Spar_16	658153	658192	+	2	5_SpeGroup
iORF_194918	LL2012_016	SpC	1	66	ordered_Spar_16	658153	658218	+	2	4_divergent
iORF_194921	LL2012_016	SpC	0	192	ordered_Spar_16	658189	658380	-	0	5_SpeGroup
iORF_194922	LL2012_016	SpC	0	108	ordered_Spar_16	658229	658336	-	0	5_SpeGroup
iORF_194923	LL2012_016	SpC	1	21	ordered_Spar_16	658273	658293	+	0	4_divergent
iORF_194925	LL2012_016	SpC	1	57	ordered_Spar_16	658280	658336	-	0	6_polymorphic
iORF_194927	LL2012_016	SpC	1	99	ordered_Spar_16	658290	658388	+	0	1_conserved
iORF_194932	LL2012_016	SpC	0	15	ordered_Spar_16	658322	658336	-	0	6_polymorphic
iORF_194981	LL2012_016	SpC	1	90	ordered_Spar_16	663282	663371	-	0	4_divergent
iORF_194982	LL2012_016	SpC	0	24	ordered_Spar_16	663293	663316	+	0	5_SpeGroup
iORF_194983	LL2012_016	SpC	1	27	ordered_Spar_16	663295	663321	+	0	4_divergent
iORF_194984	LL2012_016	SpC	1	36	ordered_Spar_16	663308	663343	-	0	3_pPar
iORF_194986	LL2012_016	SpC	1	12	ordered_Spar_16	663313	663324	-	0	3_pPar
iORF_194959	LL2012_016	SpC	0	45	ordered_Spar_16	663327	663371	-	0	5_SpeGroup
iORF_194961	LL2012_016	SpC	1	33	ordered_Spar_16	663346	663378	-	0	1_conserved
iORF_194962	LL2012_016	SpC	0	66	ordered_Spar_16	663429	663494	+	1	6_polymorphic
iORF_194964	LL2012_016	SpC	0	130	ordered_Spar_16	663434	663563	-	3	7_ancest
iORF_194966	LL2012_016	SpC	0	98	ordered_Spar_16	663466	663563	-	3	5_SpeGroup
iORF_194967	LL2012_016	SpC	0	65	ordered_Spar_16	663468	663532	+	3	5_SpeGroup
iORF_194969	LL2012_016	SpC	1	75	ordered_Spar_16	663489	663563	-	2	4_divergent
iORF_194970	LL2012_016	SpC	1	39	ordered_Spar_16	663512	663550	-	0	3_pPar
iORF_194971	LL2012_016	SpC	0	87	ordered_Spar_16	663529	663615	+	0	6_polymorphic
iORF_194972	LL2012_016	SpC	1	24	ordered_Spar_16	663574	663597	-	0	4_divergent
iORF_194973	LL2012_016	SpC	1	30	ordered_Spar_16	663586	663615	+	0	6_polymorphic
iORF_194974	LL2012_016	SpC	1	57	ordered_Spar_16	663596	663652	+	3	4_divergent
iORF_194975	LL2012_016	SpC	0	68	ordered_Spar_16	663596	663663	+	3	5_SpeGroup
iORF_194976	LL2012_016	SpC	0	27	ordered_Spar_16	663626	663652	+	0	4_divergent
iORF_194977	LL2012_016	SpC	1	30	ordered_Spar_16	663695	663724	+	0	1_conserved
iORF_194978	LL2012_016	SpC	0	30	ordered_Spar_16	663729	663758	-	0	6_polymorphic
iORF_194979	LL2012_016	SpC	0	9	ordered_Spar_16	663750	663758	-	0	6_polymorphic
iORF_195026	LL2012_016	SpC	1	12	ordered_Spar_16	665242	665253	+	0	6_polymorphic
iORF_195033	LL2012_016	SpC	1	27	ordered_Spar_16	665250	665276	-	0	1_conserved
iORF_195040	LL2012_016	SpC	0	92	ordered_Spar_16	665260	665351	+	2	6_polymorphic
iORF_195041	LL2012_016	SpC	1	96	ordered_Spar_16	665260	665355	+	2	6_polymorphic
iORF_195067	LL2012_016	SpC	0	62	ordered_Spar_16	665301	665362	-	2	6_polymorphic
iORF_194998	LL2012_016	SpC	1	30	ordered_Spar_16	665333	665362	-	2	6_polymorphic
iORF_195000	LL2012_016	SpC	0	29	ordered_Spar_16	665334	665362	-	2	5_SpeGroup
iORF_195002	LL2012_016	SpC	1	30	ordered_Spar_16	665364	665393	-	0	4_divergent
iORF_195003	LL2012_016	SpC	0	108	ordered_Spar_16	665364	665471	-	0	5_SpeGroup
iORF_195004	LL2012_016	SpC	1	15	ordered_Spar_16	665384	665398	+	0	1_conserved
iORF_195006	LL2012_016	SpC	1	57	ordered_Spar_16	665422	665478	-	0	3_pPar
iORF_195008	LL2012_016	SpC	0	139	ordered_Spar_16	665432	665570	+	1	4_divergent
iORF_195009	LL2012_016	SpC	1	162	ordered_Spar_16	665432	665593	+	1	5_SpeGroup
iORF_195011	LL2012_016	SpC	0	33	ordered_Spar_16	665439	665471	-	0	5_SpeGroup
iORF_195013	LL2012_016	SpC	0	115	ordered_Spar_16	665439	665553	-	1	5_SpeGroup
iORF_195015	LL2012_016	SpC	0	89	ordered_Spar_16	665475	665563	-	1	6_polymorphic
iORF_195016	LL2012_016	SpC	1	24	ordered_Spar_16	665478	665501	-	0	4_divergent
iORF_195017	LL2012_016	SpC	0	76	ordered_Spar_16	665478	665553	-	1	7_ancest
iORF_195018	LL2012_016	SpC	0	86	ordered_Spar_16	665478	665563	-	1	6_polymorphic
iORF_195021	LL2012_016	SpC	0	128	ordered_Spar_16	665480	665607	+	1	6_polymorphic
iORF_195022	LL2012_016	SpC	1	69	ordered_Spar_16	665485	665553	-	1	5_SpeGroup
iORF_195023	LL2012_016	SpC	0	79	ordered_Spar_16	665485	665563	-	1	5_SpeGroup
iORF_195024	LL2012_016	SpC	0	305	ordered_Spar_16	665485	665789	-	3	7_ancest
iORF_195027	LL2012_016	SpC	1	30	ordered_Spar_16	665534	665563	-	0	5_SpeGroup
iORF_195028	LL2012_016	SpC	0	195	ordered_Spar_16	665554	665748	-	1	6_polymorphic
iORF_195029	LL2012_016	SpC	1	261	ordered_Spar_16	665554	665814	-	2	6_polymorphic
iORF_195030	LL2012_016	SpC	1	45	ordered_Spar_16	665571	665615	-	0	4_divergent
iORF_195034	LL2012_016	SpC	0	207	ordered_Spar_16	665608	665814	-	2	5_SpeGroup
iORF_195036	LL2012_016	SpC	1	120	ordered_Spar_16	665614	665733	+	1	3_pPar
iORF_195038	LL2012_016	SpC	1	9	ordered_Spar_16	665660	665668	+	0	3_pPar
iORF_195043	LL2012_016	SpC	0	85	ordered_Spar_16	665730	665814	-	1	5_SpeGroup
iORF_195044	LL2012_016	SpC	0	25	ordered_Spar_16	665750	665774	+	1	5_SpeGroup
iORF_195045	LL2012_016	SpC	0	12	ordered_Spar_16	665778	665789	-	0	6_polymorphic
iORF_195046	LL2012_016	SpC	0	33	ordered_Spar_16	665782	665814	-	0	6_polymorphic
iORF_195049	LL2012_016	SpC	0	297	ordered_Spar_16	665800	666096	+	4	5_SpeGroup
iORF_195050	LL2012_016	SpC	0	104	ordered_Spar_16	665806	665909	+	2	7_ancest
iORF_195051	LL2012_016	SpC	1	291	ordered_Spar_16	665806	666096	+	4	5_SpeGroup
iORF_195052	LL2012_016	SpC	0	131	ordered_Spar_16	665831	665961	-	2	5_SpeGroup
iORF_195054	LL2012_016	SpC	1	18	ordered_Spar_16	665840	665857	+	0	3_pPar
iORF_195055	LL2012_016	SpC	1	108	ordered_Spar_16	665854	665961	-	2	4_divergent
iORF_195056	LL2012_016	SpC	1	66	ordered_Spar_16	665906	665971	-	0	3_pPar
iORF_195059	LL2012_016	SpC	1	24	ordered_Spar_16	665958	665981	-	0	3_pPar
iORF_195060	LL2012_016	SpC	1	15	ordered_Spar_16	665984	665998	-	0	4_divergent
iORF_195062	LL2012_016	SpC	1	36	ordered_Spar_16	665997	666032	+	1	4_divergent
iORF_195063	LL2012_016	SpC	1	36	ordered_Spar_16	666012	666047	-	0	1_conserved
iORF_195064	LL2012_016	SpC	1	12	ordered_Spar_16	666039	666050	+	0	1_conserved
iORF_195065	LL2012_016	SpC	1	42	ordered_Spar_16	666050	666091	+	0	1_conserved
iORF_195068	LL2012_016	SpC	1	15	ordered_Spar_16	666112	666126	+	0	1_conserved
iORF_195070	LL2012_016	SpC	0	103	ordered_Spar_16	666136	666238	-	2	5_SpeGroup
iORF_195071	LL2012_016	SpC	1	9	ordered_Spar_16	666180	666188	+	0	1_conserved
iORF_195072	LL2012_016	SpC	0	21	ordered_Spar_16	666185	666205	-	0	5_SpeGroup
iORF_195074	LL2012_016	SpC	1	54	ordered_Spar_16	666185	666238	-	1	4_divergent
iORF_195076	LL2012_016	SpC	1	39	ordered_Spar_16	666191	666229	+	1	4_divergent
iORF_195078	LL2012_016	SpC	0	70	ordered_Spar_16	666191	666260	+	1	5_SpeGroup
iORF_194987	LL2012_016	SpC	1	57	ordered_Spar_16	666204	666260	+	1	4_divergent
iORF_194988	LL2012_016	SpC	0	178	ordered_Spar_16	666204	666381	+	1	5_SpeGroup
iORF_194992	LL2012_016	SpC	1	54	ordered_Spar_16	666342	666395	-	0	1_conserved
iORF_194996	LL2012_016	SpC	0	12	ordered_Spar_16	666364	666375	-	0	5_SpeGroup
iORF_194997	LL2012_016	SpC	1	9	ordered_Spar_16	666392	666400	-	0	1_conserved
iORF_195084	LL2012_016	SpC	0	28	ordered_Spar_16	667744	667771	+	2	5_SpeGroup
iORF_195085	LL2012_016	SpC	1	33	ordered_Spar_16	667744	667776	+	2	4_divergent
iORF_195087	LL2012_016	SpC	0	116	ordered_Spar_16	667780	667895	-	10	6_polymorphic
iORF_195090	LL2012_016	SpC	0	81	ordered_Spar_16	667815	667895	-	5	6_polymorphic
iORF_195091	LL2012_016	SpC	0	45	ordered_Spar_16	667819	667863	-	4	5_SpeGroup
iORF_195092	LL2012_016	SpC	1	33	ordered_Spar_16	667831	667863	-	0	5_SpeGroup
iORF_195093	LL2012_016	SpC	1	27	ordered_Spar_16	667869	667895	-	1	6_polymorphic
iORF_195096	LL2012_016	SpC	1	87	ordered_Spar_16	667894	667980	+	3	6_polymorphic
iORF_195100	LL2012_016	SpC	1	21	ordered_Spar_16	667900	667920	-	0	6_polymorphic
iORF_195107	LL2012_016	SpC	1	36	ordered_Spar_16	668008	668043	+	0	6_polymorphic
iORF_195108	LL2012_016	SpC	0	33	ordered_Spar_16	668031	668063	+	1	6_polymorphic
iORF_195165	LL2012_016	SpC	1	24	ordered_Spar_16	669587	669610	-	0	1_conserved
iORF_195166	LL2012_016	SpC	1	15	ordered_Spar_16	669592	669606	-	0	1_conserved
iORF_195118	LL2012_016	SpC	0	114	ordered_Spar_16	669658	669771	-	17	4_divergent
iORF_195119	LL2012_016	SpC	1	240	ordered_Spar_16	669658	669897	-	32	5_SpeGroup
iORF_195121	LL2012_016	SpC	1	87	ordered_Spar_16	669662	669748	-	17	6_polymorphic
iORF_195122	LL2012_016	SpC	0	236	ordered_Spar_16	669662	669897	-	32	6_polymorphic
iORF_195124	LL2012_016	SpC	1	39	ordered_Spar_16	669682	669720	+	0	4_divergent
iORF_195125	LL2012_016	SpC	0	15	ordered_Spar_16	669692	669706	+	0	6_polymorphic
iORF_195126	LL2012_016	SpC	1	9	ordered_Spar_16	669698	669706	+	0	6_polymorphic
iORF_195127	LL2012_016	SpC	1	96	ordered_Spar_16	669710	669805	+	15	3_pPar
iORF_195131	LL2012_016	SpC	1	24	ordered_Spar_16	669720	669743	+	0	1_conserved
iORF_195132	LL2012_016	SpC	0	127	ordered_Spar_16	669771	669897	-	15	6_polymorphic
iORF_195135	LL2012_016	SpC	1	144	ordered_Spar_16	669774	669917	+	15	4_divergent
iORF_195136	LL2012_016	SpC	0	167	ordered_Spar_16	669774	669940	+	15	6_polymorphic
iORF_195138	LL2012_016	SpC	0	96	ordered_Spar_16	669802	669897	-	14	5_SpeGroup
iORF_195139	LL2012_016	SpC	1	114	ordered_Spar_16	669827	669940	+	0	6_polymorphic
iORF_195142	LL2012_016	SpC	1	51	ordered_Spar_16	669894	669944	-	0	3_pPar
iORF_195144	LL2012_016	SpC	0	60	ordered_Spar_16	669919	669978	+	0	5_SpeGroup
iORF_195148	LL2012_016	SpC	1	30	ordered_Spar_16	669937	669966	-	0	1_conserved
iORF_195152	LL2012_016	SpC	0	46	ordered_Spar_16	669965	670010	+	0	5_SpeGroup
iORF_195164	LL2012_016	SpC	0	24	ordered_Spar_16	670087	670110	-	0	4_divergent
iORF_195196	LL2012_016	SpC	1	24	ordered_Spar_16	670426	670449	-	1	6_polymorphic
iORF_195198	LL2012_016	SpC	0	46	ordered_Spar_16	670456	670501	-	2	6_polymorphic
iORF_195199	LL2012_016	SpC	1	42	ordered_Spar_16	670460	670501	-	2	4_divergent
iORF_195200	LL2012_016	SpC	0	52	ordered_Spar_16	670460	670511	-	2	5_SpeGroup
iORF_195201	LL2012_016	SpC	1	39	ordered_Spar_16	670473	670511	-	2	6_polymorphic
iORF_195241	LL2012_016	SpC	1	39	ordered_Spar_16	672715	672753	+	0	6_polymorphic
iORF_195242	LL2012_016	SpC	0	78	ordered_Spar_16	672715	672792	+	1	5_SpeGroup
iORF_195244	LL2012_016	SpC	0	101	ordered_Spar_16	672715	672815	+	1	6_polymorphic
iORF_195245	LL2012_016	SpC	0	112	ordered_Spar_16	672715	672826	+	1	6_polymorphic
iORF_195246	LL2012_016	SpC	0	15	ordered_Spar_16	672715	672729	+	0	6_polymorphic
iORF_195248	LL2012_016	SpC	0	25	ordered_Spar_16	672729	672753	+	0	6_polymorphic
iORF_195249	LL2012_016	SpC	1	51	ordered_Spar_16	672729	672779	+	0	6_polymorphic
iORF_195251	LL2012_016	SpC	1	84	ordered_Spar_16	672735	672818	-	1	6_polymorphic
iORF_195220	LL2012_016	SpC	0	21	ordered_Spar_16	672747	672767	-	0	5_SpeGroup
iORF_195221	LL2012_016	SpC	0	72	ordered_Spar_16	672747	672818	-	1	7_ancest
iORF_195222	LL2012_016	SpC	0	55	ordered_Spar_16	672764	672818	-	1	6_polymorphic
iORF_195223	LL2012_016	SpC	1	21	ordered_Spar_16	672772	672792	+	1	6_polymorphic
iORF_195224	LL2012_016	SpC	0	22	ordered_Spar_16	672772	672793	+	1	6_polymorphic
iORF_195225	LL2012_016	SpC	0	44	ordered_Spar_16	672772	672815	+	1	5_SpeGroup
iORF_195227	LL2012_016	SpC	1	51	ordered_Spar_16	672776	672826	+	1	6_polymorphic
iORF_195228	LL2012_016	SpC	1	12	ordered_Spar_16	672804	672815	+	0	6_polymorphic
iORF_195229	LL2012_016	SpC	0	24	ordered_Spar_16	672823	672846	-	2	5_SpeGroup
iORF_195231	LL2012_016	SpC	0	12	ordered_Spar_16	672861	672872	-	0	5_SpeGroup
iORF_195232	LL2012_016	SpC	0	74	ordered_Spar_16	672861	672934	-	8	6_polymorphic
iORF_195233	LL2012_016	SpC	1	60	ordered_Spar_16	672875	672934	-	8	6_polymorphic
iORF_195255	LL2012_016	SpC	0	21	ordered_Spar_16	674182	674202	+	0	6_polymorphic
iORF_195270	LL2012_016	SpC	1	18	ordered_Spar_16	674193	674210	-	0	4_divergent
iORF_195272	LL2012_016	SpC	1	30	ordered_Spar_16	674195	674224	+	0	1_conserved
iORF_195293	LL2012_016	SpC	1	42	ordered_Spar_16	674211	674252	+	0	4_divergent
iORF_195304	LL2012_016	SpC	0	18	ordered_Spar_16	674235	674252	+	0	5_SpeGroup
iORF_195308	LL2012_016	SpC	1	75	ordered_Spar_16	674261	674335	+	0	4_divergent
iORF_195310	LL2012_016	SpC	0	100	ordered_Spar_16	674261	674360	+	4	5_SpeGroup
iORF_195256	LL2012_016	SpC	1	33	ordered_Spar_16	674281	674313	-	0	4_divergent
iORF_195359	LL2012_016	SpC	0	12	ordered_Spar_16	677962	677973	+	0	5_SpeGroup
iORF_195378	LL2012_016	SpC	0	21	ordered_Spar_16	677976	677996	+	0	4_divergent
iORF_195385	LL2012_016	SpC	1	12	ordered_Spar_16	677980	677991	+	0	4_divergent
iORF_195311	LL2012_016	SpC	0	136	ordered_Spar_16	678016	678151	+	0	5_SpeGroup
iORF_195315	LL2012_016	SpC	0	84	ordered_Spar_16	678031	678114	-	0	5_SpeGroup
iORF_195316	LL2012_016	SpC	1	15	ordered_Spar_16	678033	678047	+	0	3_pPar
iORF_195322	LL2012_016	SpC	1	9	ordered_Spar_16	678044	678052	-	0	6_polymorphic
iORF_195323	LL2012_016	SpC	0	169	ordered_Spar_16	678044	678212	-	3	6_polymorphic
iORF_195326	LL2012_016	SpC	0	222	ordered_Spar_16	678044	678265	-	6	6_polymorphic
iORF_195337	LL2012_016	SpC	1	9	ordered_Spar_16	678064	678072	-	0	3_pPar
iORF_195338	LL2012_016	SpC	0	117	ordered_Spar_16	678097	678213	-	3	5_SpeGroup
iORF_195339	LL2012_016	SpC	0	195	ordered_Spar_16	678102	678296	-	6	6_polymorphic
iORF_195341	LL2012_016	SpC	0	106	ordered_Spar_16	678107	678212	-	3	6_polymorphic
iORF_195342	LL2012_016	SpC	0	107	ordered_Spar_16	678107	678213	-	3	7_ancest
iORF_195343	LL2012_016	SpC	0	190	ordered_Spar_16	678107	678296	-	6	7_ancest
iORF_195345	LL2012_016	SpC	1	96	ordered_Spar_16	678170	678265	-	6	5_SpeGroup
iORF_195346	LL2012_016	SpC	0	127	ordered_Spar_16	678170	678296	-	6	6_polymorphic
iORF_195347	LL2012_016	SpC	0	112	ordered_Spar_16	678175	678286	+	6	5_SpeGroup
iORF_195348	LL2012_016	SpC	0	70	ordered_Spar_16	678196	678265	-	3	6_polymorphic
iORF_195349	LL2012_016	SpC	0	101	ordered_Spar_16	678196	678296	-	3	6_polymorphic
iORF_195350	LL2012_016	SpC	0	51	ordered_Spar_16	678215	678265	-	3	5_SpeGroup
iORF_195351	LL2012_016	SpC	0	98	ordered_Spar_16	678217	678314	+	4	5_SpeGroup
iORF_195354	LL2012_016	SpC	0	17	ordered_Spar_16	678295	678311	+	1	5_SpeGroup
iORF_195355	LL2012_016	SpC	0	20	ordered_Spar_16	678295	678314	+	1	7_ancest
iORF_195356	LL2012_016	SpC	1	27	ordered_Spar_16	678295	678321	+	1	5_SpeGroup
iORF_195358	LL2012_016	SpC	0	78	ordered_Spar_16	678314	678391	+	2	5_SpeGroup
iORF_195361	LL2012_016	SpC	1	57	ordered_Spar_16	678335	678391	+	2	4_divergent
iORF_195362	LL2012_016	SpC	1	9	ordered_Spar_16	678340	678348	+	0	3_pPar
iORF_195365	LL2012_016	SpC	1	27	ordered_Spar_16	678360	678386	+	2	4_divergent
iORF_195321	LL2012_016	SpC	1	69	ordered_Spar_16	679158	679226	-	0	3_pPar
iORF_195324	LL2012_016	SpC	1	75	ordered_Spar_16	679176	679250	+	0	6_polymorphic
iORF_195325	LL2012_016	SpC	0	99	ordered_Spar_16	679176	679274	+	0	6_polymorphic
iORF_195328	LL2012_016	SpC	1	108	ordered_Spar_16	679225	679332	+	0	3_pPar
iORF_195329	LL2012_016	SpC	1	18	ordered_Spar_16	679257	679274	+	0	6_polymorphic
iORF_195330	LL2012_016	SpC	1	42	ordered_Spar_16	679271	679312	+	0	3_pPar
iORF_195451	LL2012_016	SpC	0	80	ordered_Spar_16	680809	680888	-	0	5_SpeGroup
iORF_195454	LL2012_016	SpC	1	24	ordered_Spar_16	680809	680832	-	0	6_polymorphic
iORF_195462	LL2012_016	SpC	1	36	ordered_Spar_16	680831	680866	+	0	6_polymorphic
iORF_195463	LL2012_016	SpC	0	83	ordered_Spar_16	680847	680929	+	3	5_SpeGroup
iORF_195465	LL2012_016	SpC	1	39	ordered_Spar_16	680847	680885	+	0	4_divergent
iORF_195466	LL2012_016	SpC	1	33	ordered_Spar_16	680856	680888	-	0	4_divergent
iORF_195436	LL2012_016	SpC	1	60	ordered_Spar_16	680899	680958	-	1	3_pPar
iORF_195440	LL2012_016	SpC	1	27	ordered_Spar_16	680923	680949	+	0	5_SpeGroup
iORF_195441	LL2012_016	SpC	0	24	ordered_Spar_16	680926	680949	+	0	4_divergent
iORF_195448	LL2012_016	SpC	0	18	ordered_Spar_16	680980	680997	-	0	6_polymorphic
iORF_195450	LL2012_016	SpC	1	54	ordered_Spar_16	680980	681033	-	0	5_SpeGroup
iORF_195452	LL2012_016	SpC	0	21	ordered_Spar_16	680988	681008	-	0	6_polymorphic
iORF_195455	LL2012_016	SpC	0	33	ordered_Spar_16	680990	681022	-	0	7_ancest
iORF_195456	LL2012_016	SpC	1	18	ordered_Spar_16	680991	681008	-	0	5_SpeGroup
iORF_195457	LL2012_016	SpC	0	12	ordered_Spar_16	680997	681008	-	0	5_SpeGroup
iORF_195458	LL2012_016	SpC	1	18	ordered_Spar_16	681007	681024	+	0	4_divergent
iORF_195459	LL2012_016	SpC	0	10	ordered_Spar_16	681018	681027	-	0	5_SpeGroup
iORF_195461	LL2012_016	SpC	0	15	ordered_Spar_16	681019	681033	-	0	5_SpeGroup
iORF_195471	LL2012_016	SpC	0	39	ordered_Spar_16	681595	681633	+	0	5_SpeGroup
iORF_195473	LL2012_016	SpC	1	30	ordered_Spar_16	681633	681662	+	0	3_pPar
iORF_195469	LL2012_016	SpC	0	40	ordered_Spar_16	681713	681752	-	1	5_SpeGroup
iORF_195470	LL2012_016	SpC	1	36	ordered_Spar_16	681717	681752	-	1	4_divergent
iORF_195484	LL2012_016	SpC	1	54	ordered_Spar_16	683198	683251	+	1	3_pPar
iORF_195492	LL2012_016	SpC	1	141	ordered_Spar_16	683224	683364	-	4	5_SpeGroup
iORF_195493	LL2012_016	SpC	0	156	ordered_Spar_16	683224	683379	-	4	5_SpeGroup
iORF_195494	LL2012_016	SpC	0	193	ordered_Spar_16	683224	683416	-	5	5_SpeGroup
iORF_195496	LL2012_016	SpC	0	66	ordered_Spar_16	683270	683335	+	3	5_SpeGroup
iORF_195479	LL2012_016	SpC	1	114	ordered_Spar_16	683303	683416	-	1	4_divergent
iORF_195480	LL2012_016	SpC	1	9	ordered_Spar_16	683319	683327	+	0	1_conserved
iORF_195481	LL2012_016	SpC	1	12	ordered_Spar_16	683324	683335	+	0	6_polymorphic
iORF_195485	LL2012_016	SpC	1	33	ordered_Spar_16	683344	683376	+	0	4_divergent
iORF_195486	LL2012_016	SpC	0	76	ordered_Spar_16	683344	683419	+	1	5_SpeGroup
iORF_195487	LL2012_016	SpC	0	19	ordered_Spar_16	683363	683381	+	1	5_SpeGroup
iORF_195489	LL2012_016	SpC	1	57	ordered_Spar_16	683363	683419	+	1	4_divergent
iORF_195535	LL2012_016	SpC	1	48	ordered_Spar_16	689013	689060	-	0	1_conserved
iORF_195505	LL2012_016	SpC	1	36	ordered_Spar_16	689038	689073	+	0	3_pPar
iORF_195506	LL2012_016	SpC	1	108	ordered_Spar_16	689047	689154	-	0	1_conserved
iORF_195509	LL2012_016	SpC	1	45	ordered_Spar_16	689082	689126	-	0	4_divergent
iORF_195519	LL2012_016	SpC	0	12	ordered_Spar_16	689147	689158	+	0	5_SpeGroup
iORF_195524	LL2012_016	SpC	0	15	ordered_Spar_16	689200	689214	-	0	5_SpeGroup
iORF_195548	LL2012_016	SpC	1	30	ordered_Spar_16	689876	689905	+	0	3_pPar
iORF_195569	LL2012_016	SpC	1	12	ordered_Spar_16	690509	690520	+	0	3_pPar
iORF_195654	LL2012_016	SpC	1	12	ordered_Spar_16	691731	691742	-	0	4_divergent
iORF_195667	LL2012_016	SpC	0	12	ordered_Spar_16	691733	691744	+	0	5_SpeGroup
iORF_195669	LL2012_016	SpC	1	42	ordered_Spar_16	691733	691774	+	0	4_divergent
iORF_195687	LL2012_016	SpC	1	168	ordered_Spar_16	691739	691906	-	12	4_divergent
iORF_195723	LL2012_016	SpC	0	81	ordered_Spar_16	691747	691827	-	0	5_SpeGroup
iORF_195724	LL2012_016	SpC	0	160	ordered_Spar_16	691747	691906	-	12	5_SpeGroup
iORF_195727	LL2012_016	SpC	1	33	ordered_Spar_16	691747	691779	-	0	5_SpeGroup
iORF_195803	LL2012_016	SpC	1	30	ordered_Spar_16	691778	691807	+	0	5_SpeGroup
iORF_195807	LL2012_016	SpC	0	42	ordered_Spar_16	691781	691822	-	0	5_SpeGroup
iORF_195611	LL2012_016	SpC	0	69	ordered_Spar_16	691860	691928	-	9	5_SpeGroup
iORF_195761	LL2012_016	SpC	1	51	ordered_Spar_16	696419	696469	-	0	3_pPar
iORF_195764	LL2012_016	SpC	0	9	ordered_Spar_16	696448	696456	-	0	4_divergent
iORF_195765	LL2012_016	SpC	1	21	ordered_Spar_16	696451	696471	+	1	3_pPar
iORF_195772	LL2012_016	SpC	1	30	ordered_Spar_16	696536	696565	+	0	6_polymorphic
iORF_195773	LL2012_016	SpC	0	127	ordered_Spar_16	696536	696662	+	0	6_polymorphic
iORF_195775	LL2012_016	SpC	0	67	ordered_Spar_16	696558	696624	+	0	4_divergent
iORF_195776	LL2012_016	SpC	1	105	ordered_Spar_16	696558	696662	+	0	6_polymorphic
iORF_195777	LL2012_016	SpC	1	39	ordered_Spar_16	696586	696624	+	0	5_SpeGroup
iORF_195778	LL2012_016	SpC	1	24	ordered_Spar_16	696599	696622	-	0	4_divergent
iORF_195780	LL2012_016	SpC	0	81	ordered_Spar_16	696599	696679	-	1	5_SpeGroup
iORF_195783	LL2012_016	SpC	1	18	ordered_Spar_16	696628	696645	-	0	3_pPar
iORF_195785	LL2012_016	SpC	1	48	ordered_Spar_16	696645	696692	-	1	3_pPar
iORF_195787	LL2012_016	SpC	1	27	ordered_Spar_16	696653	696679	-	1	4_divergent
iORF_195792	LL2012_016	SpC	1	21	ordered_Spar_16	696692	696712	-	0	5_SpeGroup
iORF_195824	LL2012_016	SpC	1	54	ordered_Spar_16	697760	697813	-	0	4_divergent
iORF_195831	LL2012_016	SpC	0	96	ordered_Spar_16	697773	697868	-	0	6_polymorphic
iORF_195840	LL2012_016	SpC	0	12	ordered_Spar_16	697810	697821	-	0	5_SpeGroup
iORF_195841	LL2012_016	SpC	1	72	ordered_Spar_16	697822	697893	-	0	6_polymorphic
iORF_195815	LL2012_016	SpC	1	18	ordered_Spar_16	697851	697868	-	0	6_polymorphic
iORF_195816	LL2012_016	SpC	0	42	ordered_Spar_16	697852	697893	-	0	6_polymorphic
iORF_195818	LL2012_016	SpC	0	39	ordered_Spar_16	697875	697913	-	0	6_polymorphic
iORF_195820	LL2012_016	SpC	1	9	ordered_Spar_16	697881	697889	+	0	1_conserved
iORF_195821	LL2012_016	SpC	0	18	ordered_Spar_16	697886	697903	-	0	6_polymorphic
iORF_195823	LL2012_016	SpC	1	9	ordered_Spar_16	697895	697903	-	0	6_polymorphic
iORF_195826	LL2012_016	SpC	1	21	ordered_Spar_16	697917	697937	-	0	4_divergent
iORF_195829	LL2012_016	SpC	0	54	ordered_Spar_16	697938	697991	-	0	5_SpeGroup
iORF_195849	LL2012_016	SpC	1	39	ordered_Spar_16	699084	699122	-	1	4_divergent
iORF_195875	LL2012_016	SpC	0	90	ordered_Spar_16	699932	700021	+	3	5_SpeGroup
iORF_195878	LL2012_016	SpC	1	33	ordered_Spar_16	699932	699964	+	2	5_SpeGroup
iORF_195899	LL2012_016	SpC	1	36	ordered_Spar_16	699984	700019	-	0	3_pPar
iORF_195863	LL2012_016	SpC	0	27	ordered_Spar_16	700018	700044	+	1	5_SpeGroup
iORF_195866	LL2012_016	SpC	1	30	ordered_Spar_16	700052	700081	+	0	5_SpeGroup
iORF_195867	LL2012_016	SpC	0	36	ordered_Spar_16	700052	700087	+	0	5_SpeGroup
iORF_195880	LL2012_016	SpC	1	21	ordered_Spar_16	700164	700184	+	1	6_polymorphic
iORF_195885	LL2012_016	SpC	1	36	ordered_Spar_16	700214	700249	+	0	4_divergent
iORF_195914	LL2012_016	SpC	1	60	ordered_Spar_16	701219	701278	-	0	4_divergent
iORF_195915	LL2012_016	SpC	0	33	ordered_Spar_16	701232	701264	+	0	5_SpeGroup
iORF_195916	LL2012_016	SpC	1	78	ordered_Spar_16	701232	701309	+	0	4_divergent
iORF_195918	LL2012_016	SpC	0	45	ordered_Spar_16	701247	701291	-	0	5_SpeGroup
iORF_195921	LL2012_016	SpC	1	189	ordered_Spar_16	701247	701435	-	7	4_divergent
iORF_195922	LL2012_016	SpC	0	18	ordered_Spar_16	701261	701278	-	0	5_SpeGroup
iORF_195927	LL2012_016	SpC	0	30	ordered_Spar_16	701347	701376	+	1	5_SpeGroup
iORF_195928	LL2012_016	SpC	0	79	ordered_Spar_16	701347	701425	+	5	5_SpeGroup
iORF_195929	LL2012_016	SpC	0	83	ordered_Spar_16	701347	701429	+	5	7_ancest
iORF_195930	LL2012_016	SpC	0	74	ordered_Spar_16	701362	701435	-	5	7_ancest
iORF_195932	LL2012_016	SpC	1	57	ordered_Spar_16	701373	701429	+	4	4_divergent
iORF_195933	LL2012_016	SpC	1	30	ordered_Spar_16	701387	701416	-	4	4_divergent
iORF_195934	LL2012_016	SpC	0	41	ordered_Spar_16	701395	701435	-	4	5_SpeGroup
iORF_195936	LL2012_016	SpC	0	9	ordered_Spar_16	701432	701440	-	1	5_SpeGroup
iORF_195987	LL2012_016	SpC	0	111	ordered_Spar_16	702647	702757	+	2	6_polymorphic
iORF_195988	LL2012_016	SpC	1	111	ordered_Spar_16	702647	702757	+	12	5_SpeGroup
iORF_195990	LL2012_016	SpC	0	415	ordered_Spar_16	702647	703061	+	29	6_polymorphic
iORF_195993	LL2012_016	SpC	1	66	ordered_Spar_16	702661	702726	+	2	5_SpeGroup
iORF_195994	LL2012_016	SpC	0	87	ordered_Spar_16	702661	702747	+	2	6_polymorphic
iORF_195995	LL2012_016	SpC	0	97	ordered_Spar_16	702661	702757	+	2	6_polymorphic
iORF_195997	LL2012_016	SpC	1	42	ordered_Spar_16	702673	702714	-	1	6_polymorphic
iORF_195998	LL2012_016	SpC	0	25	ordered_Spar_16	702690	702714	-	1	6_polymorphic
iORF_196002	LL2012_016	SpC	0	15	ordered_Spar_16	702785	702799	-	0	4_divergent
iORF_196003	LL2012_016	SpC	1	63	ordered_Spar_16	702785	702847	-	3	5_SpeGroup
iORF_196005	LL2012_016	SpC	1	30	ordered_Spar_16	702805	702834	-	3	3_pPar
iORF_196013	LL2012_016	SpC	1	171	ordered_Spar_16	702862	703032	+	9	5_SpeGroup
iORF_196014	LL2012_016	SpC	0	57	ordered_Spar_16	702868	702924	-	6	5_SpeGroup
iORF_196016	LL2012_016	SpC	0	188	ordered_Spar_16	702874	703061	+	9	6_polymorphic
iORF_196019	LL2012_016	SpC	0	71	ordered_Spar_16	702952	703022	+	2	5_SpeGroup
iORF_196022	LL2012_016	SpC	0	95	ordered_Spar_16	702963	703057	-	2	4_divergent
iORF_196024	LL2012_016	SpC	1	54	ordered_Spar_16	703004	703057	-	2	5_SpeGroup
iORF_196027	LL2012_016	SpC	1	39	ordered_Spar_16	703087	703125	-	0	4_divergent
iORF_195966	LL2012_016	SpC	1	72	ordered_Spar_16	703652	703723	-	4	6_polymorphic
iORF_195967	LL2012_016	SpC	0	55	ordered_Spar_16	703669	703723	-	4	6_polymorphic
iORF_195968	LL2012_016	SpC	0	32	ordered_Spar_16	703692	703723	-	4	6_polymorphic
iORF_195969	LL2012_016	SpC	0	45	ordered_Spar_16	703743	703787	-	0	5_SpeGroup
iORF_195971	LL2012_016	SpC	1	42	ordered_Spar_16	703775	703816	-	0	3_pPar
iORF_195973	LL2012_016	SpC	0	27	ordered_Spar_16	703803	703829	+	0	5_SpeGroup
iORF_195978	LL2012_016	SpC	1	42	ordered_Spar_16	703855	703896	-	0	5_SpeGroup
iORF_195979	LL2012_016	SpC	0	28	ordered_Spar_16	703869	703896	-	0	5_SpeGroup
iORF_195982	LL2012_016	SpC	1	9	ordered_Spar_16	703944	703952	-	0	3_pPar
iORF_195983	LL2012_016	SpC	1	18	ordered_Spar_16	703949	703966	-	0	5_SpeGroup
iORF_196152	LL2012_016	SpC	1	30	ordered_Spar_16	705119	705148	-	1	3_pPar
iORF_196175	LL2012_016	SpC	1	21	ordered_Spar_16	705143	705163	+	0	1_conserved
iORF_196096	LL2012_016	SpC	1	84	ordered_Spar_16	705262	705345	+	9	4_divergent
iORF_196114	LL2012_016	SpC	1	15	ordered_Spar_16	705273	705287	-	3	3_pPar
iORF_196121	LL2012_016	SpC	0	45	ordered_Spar_16	705312	705356	-	0	5_SpeGroup
iORF_196122	LL2012_016	SpC	1	63	ordered_Spar_16	705312	705374	-	0	5_SpeGroup
iORF_196123	LL2012_016	SpC	0	70	ordered_Spar_16	705312	705381	-	0	5_SpeGroup
iORF_196125	LL2012_016	SpC	1	51	ordered_Spar_16	705331	705381	-	0	4_divergent
iORF_196134	LL2012_016	SpC	0	41	ordered_Spar_16	705373	705413	+	2	6_polymorphic
iORF_196136	LL2012_016	SpC	0	54	ordered_Spar_16	705373	705426	+	8	6_polymorphic
iORF_196142	LL2012_016	SpC	1	30	ordered_Spar_16	705431	705460	-	0	4_divergent
iORF_196144	LL2012_016	SpC	1	21	ordered_Spar_16	705444	705464	-	0	3_pPar
iORF_196064	LL2012_016	SpC	1	42	ordered_Spar_16	706396	706437	-	0	6_polymorphic
iORF_196065	LL2012_016	SpC	1	63	ordered_Spar_16	706399	706461	+	0	1_conserved
iORF_196066	LL2012_016	SpC	0	12	ordered_Spar_16	706426	706437	-	0	6_polymorphic
iORF_196105	LL2012_016	SpC	0	29	ordered_Spar_16	707057	707085	+	0	5_SpeGroup
iORF_196106	LL2012_016	SpC	1	42	ordered_Spar_16	707057	707098	+	0	4_divergent
iORF_196107	LL2012_016	SpC	1	45	ordered_Spar_16	707062	707106	-	0	4_divergent
iORF_196109	LL2012_016	SpC	0	12	ordered_Spar_16	707087	707098	+	0	5_SpeGroup
iORF_196112	LL2012_016	SpC	1	45	ordered_Spar_16	707111	707155	-	1	3_pPar
iORF_196116	LL2012_016	SpC	0	49	ordered_Spar_16	707136	707184	-	1	5_SpeGroup
iORF_196117	LL2012_016	SpC	1	30	ordered_Spar_16	707155	707184	-	0	4_divergent
iORF_196118	LL2012_016	SpC	1	45	ordered_Spar_16	707157	707201	+	0	4_divergent
iORF_196232	LL2012_016	SpC	1	24	ordered_Spar_16	709757	709780	+	0	5_SpeGroup
iORF_196207	LL2012_016	SpC	1	9	ordered_Spar_16	709806	709814	-	0	1_conserved
iORF_196208	LL2012_016	SpC	1	15	ordered_Spar_16	709811	709825	-	0	1_conserved
iORF_196209	LL2012_016	SpC	0	68	ordered_Spar_16	709813	709880	+	2	5_SpeGroup
iORF_196210	LL2012_016	SpC	0	103	ordered_Spar_16	709813	709915	+	2	5_SpeGroup
iORF_196211	LL2012_016	SpC	1	108	ordered_Spar_16	709813	709920	+	2	4_divergent
iORF_196213	LL2012_016	SpC	1	33	ordered_Spar_16	709865	709897	-	0	4_divergent
iORF_196214	LL2012_016	SpC	1	15	ordered_Spar_16	709877	709891	+	0	4_divergent
iORF_196215	LL2012_016	SpC	0	9	ordered_Spar_16	709889	709897	-	0	5_SpeGroup
iORF_196216	LL2012_016	SpC	1	75	ordered_Spar_16	709894	709968	-	0	3_pPar
iORF_196217	LL2012_016	SpC	1	51	ordered_Spar_16	709896	709946	+	0	1_conserved
iORF_196218	LL2012_016	SpC	1	75	ordered_Spar_16	709943	710017	-	1	3_pPar
iORF_196221	LL2012_016	SpC	1	9	ordered_Spar_16	709972	709980	+	0	4_divergent
iORF_196224	LL2012_016	SpC	1	63	ordered_Spar_16	710055	710117	-	2	5_SpeGroup
iORF_196225	LL2012_016	SpC	1	18	ordered_Spar_16	710067	710084	+	0	1_conserved
iORF_196226	LL2012_016	SpC	0	64	ordered_Spar_16	710071	710134	+	5	4_divergent
iORF_196227	LL2012_016	SpC	1	69	ordered_Spar_16	710071	710139	+	5	5_SpeGroup
iORF_196228	LL2012_016	SpC	0	37	ordered_Spar_16	710081	710117	-	2	4_divergent
iORF_196230	LL2012_016	SpC	1	15	ordered_Spar_16	710118	710132	-	3	3_pPar
iORF_196611	LL2012_016	SpC	1	18	ordered_Spar_16	716319	716336	-	0	3_pPar
iORF_196614	LL2012_016	SpC	0	54	ordered_Spar_16	716340	716393	-	0	5_SpeGroup
iORF_196619	LL2012_016	SpC	1	54	ordered_Spar_16	716383	716436	-	0	3_pPar
iORF_196648	LL2012_016	SpC	0	12	ordered_Spar_16	717004	717015	-	0	6_polymorphic
iORF_196624	LL2012_016	SpC	1	9	ordered_Spar_16	717048	717056	+	0	4_divergent
iORF_196625	LL2012_016	SpC	0	101	ordered_Spar_16	717048	717148	+	16	4_divergent
iORF_196636	LL2012_016	SpC	1	9	ordered_Spar_16	717250	717258	-	0	1_conserved
iORF_196637	LL2012_016	SpC	1	24	ordered_Spar_16	717255	717278	-	0	6_polymorphic
iORF_196684	LL2012_016	SpC	1	33	ordered_Spar_16	719389	719421	+	0	1_conserved
iORF_196685	LL2012_016	SpC	0	30	ordered_Spar_16	719759	719788	+	0	5_SpeGroup
iORF_196686	LL2012_016	SpC	0	9	ordered_Spar_16	719764	719772	+	0	5_SpeGroup
iORF_196687	LL2012_016	SpC	1	18	ordered_Spar_16	719775	719792	-	0	3_pPar
iORF_196688	LL2012_016	SpC	1	12	ordered_Spar_16	719785	719796	-	0	3_pPar
iORF_196691	LL2012_016	SpC	0	302	ordered_Spar_16	719795	720096	+	9	7_ancest
iORF_196692	LL2012_016	SpC	0	303	ordered_Spar_16	719795	720097	+	12	5_SpeGroup
iORF_196693	LL2012_016	SpC	0	44	ordered_Spar_16	719804	719847	+	1	5_SpeGroup
iORF_196694	LL2012_016	SpC	1	123	ordered_Spar_16	719804	719926	+	3	5_SpeGroup
iORF_196695	LL2012_016	SpC	0	293	ordered_Spar_16	719804	720096	+	9	7_ancest
iORF_196696	LL2012_016	SpC	0	47	ordered_Spar_16	719812	719858	+	2	5_SpeGroup
iORF_196698	LL2012_016	SpC	1	15	ordered_Spar_16	719844	719858	+	1	4_divergent
iORF_196701	LL2012_016	SpC	1	78	ordered_Spar_16	719855	719932	-	1	3_pPar
iORF_196703	LL2012_016	SpC	0	36	ordered_Spar_16	719868	719903	+	0	6_polymorphic
iORF_196704	LL2012_016	SpC	1	75	ordered_Spar_16	719868	719942	+	1	6_polymorphic
iORF_196705	LL2012_016	SpC	0	225	ordered_Spar_16	719872	720096	+	7	6_polymorphic
iORF_196706	LL2012_016	SpC	0	225	ordered_Spar_16	719872	720096	+	8	6_polymorphic
iORF_196707	LL2012_016	SpC	1	225	ordered_Spar_16	719872	720096	+	10	5_SpeGroup
iORF_196709	LL2012_016	SpC	0	54	ordered_Spar_16	719889	719942	+	1	5_SpeGroup
iORF_196710	LL2012_016	SpC	0	63	ordered_Spar_16	719889	719951	+	1	5_SpeGroup
iORF_196711	LL2012_016	SpC	0	36	ordered_Spar_16	719900	719935	+	1	6_polymorphic
iORF_196712	LL2012_016	SpC	0	90	ordered_Spar_16	719900	719989	+	2	6_polymorphic
iORF_196714	LL2012_016	SpC	1	54	ordered_Spar_16	719936	719989	+	1	6_polymorphic
iORF_196717	LL2012_016	SpC	0	36	ordered_Spar_16	719946	719981	-	1	5_SpeGroup
iORF_196718	LL2012_016	SpC	0	42	ordered_Spar_16	719948	719989	+	1	5_SpeGroup
iORF_196719	LL2012_016	SpC	1	27	ordered_Spar_16	719955	719981	-	0	4_divergent
iORF_196724	LL2012_016	SpC	1	99	ordered_Spar_16	720050	720148	-	5	6_polymorphic
iORF_196727	LL2012_016	SpC	0	64	ordered_Spar_16	720085	720148	-	5	6_polymorphic
iORF_196758	LL2012_016	SpC	1	9	ordered_Spar_16	721408	721416	-	1	4_divergent
iORF_196733	LL2012_016	SpC	1	15	ordered_Spar_16	721423	721437	-	0	3_pPar
iORF_196734	LL2012_016	SpC	1	39	ordered_Spar_16	721427	721465	+	0	3_pPar
iORF_196735	LL2012_016	SpC	1	129	ordered_Spar_16	721434	721562	-	0	3_pPar
iORF_196737	LL2012_016	SpC	1	54	ordered_Spar_16	721443	721496	+	0	3_pPar
iORF_196742	LL2012_016	SpC	1	24	ordered_Spar_16	721515	721538	+	0	1_conserved
iORF_196743	LL2012_016	SpC	1	33	ordered_Spar_16	721520	721552	+	0	4_divergent
iORF_196746	LL2012_016	SpC	1	9	ordered_Spar_16	721576	721584	-	0	3_pPar
iORF_196749	LL2012_016	SpC	1	42	ordered_Spar_16	721583	721624	+	1	5_SpeGroup
iORF_196750	LL2012_016	SpC	0	45	ordered_Spar_16	721583	721627	+	1	4_divergent
iORF_196798	LL2012_016	SpC	0	74	ordered_Spar_16	722818	722891	-	1	5_SpeGroup
iORF_196800	LL2012_016	SpC	1	51	ordered_Spar_16	722841	722891	-	1	4_divergent
iORF_196763	LL2012_016	SpC	1	24	ordered_Spar_16	722921	722944	-	1	3_pPar
iORF_196764	LL2012_016	SpC	1	12	ordered_Spar_16	722948	722959	+	0	1_conserved
iORF_196765	LL2012_016	SpC	0	12	ordered_Spar_16	722956	722967	-	0	5_SpeGroup
iORF_196771	LL2012_016	SpC	1	75	ordered_Spar_16	723012	723086	-	1	5_SpeGroup
iORF_196772	LL2012_016	SpC	0	36	ordered_Spar_16	723047	723082	-	1	5_SpeGroup
iORF_196773	LL2012_016	SpC	1	48	ordered_Spar_16	723047	723094	-	1	4_divergent
iORF_196774	LL2012_016	SpC	1	15	ordered_Spar_16	723058	723072	+	0	4_divergent
iORF_196775	LL2012_016	SpC	0	21	ordered_Spar_16	723066	723086	-	1	5_SpeGroup
iORF_196776	LL2012_016	SpC	1	96	ordered_Spar_16	723081	723176	+	0	4_divergent
iORF_196777	LL2012_016	SpC	0	39	ordered_Spar_16	723145	723183	+	0	5_SpeGroup
iORF_196778	LL2012_016	SpC	0	54	ordered_Spar_16	723191	723244	+	0	5_SpeGroup
iORF_196780	LL2012_016	SpC	0	49	ordered_Spar_16	723241	723289	-	3	5_SpeGroup
iORF_196783	LL2012_016	SpC	0	30	ordered_Spar_16	723260	723289	-	2	7_ancest
iORF_196784	LL2012_016	SpC	1	42	ordered_Spar_16	723260	723301	-	2	4_divergent
iORF_196786	LL2012_016	SpC	0	18	ordered_Spar_16	723279	723296	-	0	4_divergent
iORF_196814	LL2012_016	SpC	0	50	ordered_Spar_16	724468	724517	-	2	5_SpeGroup
iORF_196858	LL2012_016	SpC	1	246	ordered_Spar_16	724470	724715	+	5	4_divergent
iORF_196801	LL2012_016	SpC	1	93	ordered_Spar_16	724477	724569	+	2	4_divergent
iORF_196817	LL2012_016	SpC	0	287	ordered_Spar_16	724491	724777	+	4	5_SpeGroup
iORF_196832	LL2012_016	SpC	0	24	ordered_Spar_16	724494	724517	-	1	5_SpeGroup
iORF_196845	LL2012_016	SpC	1	9	ordered_Spar_16	724496	724504	+	0	3_pPar
iORF_196871	LL2012_016	SpC	0	153	ordered_Spar_16	724519	724671	-	2	5_SpeGroup
iORF_196872	LL2012_016	SpC	0	171	ordered_Spar_16	724519	724689	-	3	6_polymorphic
iORF_196873	LL2012_016	SpC	1	201	ordered_Spar_16	724519	724719	-	3	6_polymorphic
iORF_196885	LL2012_016	SpC	1	36	ordered_Spar_16	724530	724565	-	0	3_pPar
iORF_196802	LL2012_016	SpC	1	42	ordered_Spar_16	724590	724631	-	2	3_pPar
iORF_196807	LL2012_016	SpC	0	62	ordered_Spar_16	724658	724719	-	1	5_SpeGroup
iORF_196809	LL2012_016	SpC	0	18	ordered_Spar_16	724702	724719	-	0	6_polymorphic
iORF_196830	LL2012_016	SpC	0	95	ordered_Spar_16	724754	724848	+	2	6_polymorphic
iORF_196860	LL2012_016	SpC	1	15	ordered_Spar_16	724897	724911	+	0	1_conserved
iORF_196867	LL2012_016	SpC	1	15	ordered_Spar_16	724983	724997	-	0	6_polymorphic
iORF_196868	LL2012_016	SpC	0	30	ordered_Spar_16	724983	725012	-	0	7_ancest
iORF_196870	LL2012_016	SpC	0	15	ordered_Spar_16	724998	725012	-	0	5_SpeGroup
iORF_196887	LL2012_016	SpC	0	21	ordered_Spar_16	729813	729833	+	0	5_SpeGroup
iORF_196907	LL2012_016	SpC	0	109	ordered_Spar_16	729848	729956	+	3	5_SpeGroup
iORF_196908	LL2012_016	SpC	1	84	ordered_Spar_16	729853	729936	-	1	4_divergent
iORF_196909	LL2012_016	SpC	0	90	ordered_Spar_16	729853	729942	-	1	5_SpeGroup
iORF_196888	LL2012_016	SpC	1	15	ordered_Spar_16	729908	729922	-	0	4_divergent
iORF_196889	LL2012_016	SpC	0	42	ordered_Spar_16	729908	729949	-	0	4_divergent
iORF_196891	LL2012_016	SpC	0	24	ordered_Spar_16	729921	729944	+	0	5_SpeGroup
iORF_196892	LL2012_016	SpC	0	66	ordered_Spar_16	729921	729986	+	8	6_polymorphic
iORF_196893	LL2012_016	SpC	1	96	ordered_Spar_16	729921	730016	+	8	6_polymorphic
iORF_196899	LL2012_016	SpC	0	60	ordered_Spar_16	729957	730016	+	1	5_SpeGroup
iORF_196900	LL2012_016	SpC	1	30	ordered_Spar_16	729965	729994	-	0	3_pPar
iORF_196915	LL2012_016	SpC	1	21	ordered_Spar_16	730531	730551	+	0	1_conserved
iORF_196916	LL2012_016	SpC	1	69	ordered_Spar_16	730541	730609	-	0	3_pPar
iORF_196944	LL2012_016	SpC	0	157	ordered_Spar_16	732444	732600	-	5	7_ancest
iORF_196954	LL2012_016	SpC	0	61	ordered_Spar_16	732479	732539	-	4	5_SpeGroup
iORF_196959	LL2012_016	SpC	1	24	ordered_Spar_16	732513	732536	-	0	4_divergent
iORF_196960	LL2012_016	SpC	0	62	ordered_Spar_16	732513	732574	-	5	5_SpeGroup
iORF_196923	LL2012_016	SpC	1	33	ordered_Spar_16	732538	732570	-	5	5_SpeGroup
iORF_196924	LL2012_016	SpC	0	63	ordered_Spar_16	732538	732600	-	5	7_ancest
iORF_196926	LL2012_016	SpC	0	36	ordered_Spar_16	732539	732574	-	4	5_SpeGroup
iORF_196928	LL2012_016	SpC	0	9	ordered_Spar_16	732558	732566	-	0	5_SpeGroup
iORF_196929	LL2012_016	SpC	1	21	ordered_Spar_16	732561	732581	+	0	3_pPar
iORF_196931	LL2012_016	SpC	0	84	ordered_Spar_16	732565	732648	+	0	5_SpeGroup
iORF_196937	LL2012_016	SpC	1	54	ordered_Spar_16	732595	732648	+	0	4_divergent
iORF_196938	LL2012_016	SpC	1	9	ordered_Spar_16	732610	732618	-	0	3_pPar
iORF_196939	LL2012_016	SpC	1	72	ordered_Spar_16	732617	732688	+	3	3_pPar
iORF_196941	LL2012_016	SpC	1	30	ordered_Spar_16	732625	732654	-	0	4_divergent
iORF_196942	LL2012_016	SpC	0	100	ordered_Spar_16	732625	732724	-	6	5_SpeGroup
iORF_196945	LL2012_016	SpC	0	24	ordered_Spar_16	732701	732724	-	0	5_SpeGroup
iORF_196946	LL2012_016	SpC	1	18	ordered_Spar_16	732707	732724	-	0	5_SpeGroup
iORF_196947	LL2012_016	SpC	1	12	ordered_Spar_16	732709	732720	+	0	1_conserved
iORF_196948	LL2012_016	SpC	1	12	ordered_Spar_16	732717	732728	-	0	3_pPar
iORF_196949	LL2012_016	SpC	1	27	ordered_Spar_16	732766	732792	-	0	3_pPar
iORF_196951	LL2012_016	SpC	1	12	ordered_Spar_16	732793	732804	-	0	4_divergent
iORF_196972	LL2012_016	SpC	1	33	ordered_Spar_16	735706	735738	-	0	3_pPar
iORF_196977	LL2012_016	SpC	1	42	ordered_Spar_16	735737	735778	+	1	3_pPar
iORF_196978	LL2012_016	SpC	0	30	ordered_Spar_16	735740	735769	-	1	5_SpeGroup
iORF_196983	LL2012_016	SpC	1	30	ordered_Spar_16	735780	735809	-	0	1_conserved
iORF_196971	LL2012_016	SpC	1	27	ordered_Spar_16	735802	735828	-	0	3_pPar
iORF_196973	LL2012_016	SpC	0	36	ordered_Spar_16	735861	735896	-	0	5_SpeGroup
iORF_196974	LL2012_016	SpC	1	108	ordered_Spar_16	735861	735968	-	2	4_divergent
iORF_196984	LL2012_016	SpC	0	27	ordered_Spar_16	737020	737046	-	0	5_SpeGroup
iORF_196985	LL2012_016	SpC	1	54	ordered_Spar_16	737085	737138	+	3	4_divergent
iORF_196986	LL2012_016	SpC	0	65	ordered_Spar_16	737085	737149	+	3	5_SpeGroup
iORF_196989	LL2012_016	SpC	1	15	ordered_Spar_16	737135	737149	+	0	4_divergent
iORF_197013	LL2012_016	SpC	1	18	ordered_Spar_16	738933	738950	-	1	3_pPar
iORF_197003	LL2012_016	SpC	1	45	ordered_Spar_16	738999	739043	-	0	3_pPar
iORF_197005	LL2012_016	SpC	1	9	ordered_Spar_16	739019	739027	+	0	3_pPar
iORF_197007	LL2012_016	SpC	0	38	ordered_Spar_16	739024	739061	+	0	4_divergent
iORF_197008	LL2012_016	SpC	1	42	ordered_Spar_16	739024	739065	+	0	5_SpeGroup
iORF_197028	LL2012_016	SpC	0	65	ordered_Spar_16	741800	741864	+	1	5_SpeGroup
iORF_197032	LL2012_016	SpC	1	15	ordered_Spar_16	741804	741818	+	0	3_pPar
iORF_197029	LL2012_016	SpC	1	18	ordered_Spar_16	741827	741844	+	1	4_divergent
iORF_197030	LL2012_016	SpC	1	21	ordered_Spar_16	741844	741864	+	0	4_divergent
iORF_197035	LL2012_016	SpC	1	24	ordered_Spar_16	741887	741910	+	0	3_pPar
iORF_197037	LL2012_016	SpC	1	12	ordered_Spar_16	741895	741906	+	0	3_pPar
iORF_197021	LL2012_016	SpC	1	21	ordered_Spar_16	741935	741955	+	0	4_divergent
iORF_197022	LL2012_016	SpC	1	9	ordered_Spar_16	741956	741964	-	0	5_SpeGroup
iORF_197023	LL2012_016	SpC	0	10	ordered_Spar_16	741956	741965	-	0	5_SpeGroup
iORF_197026	LL2012_016	SpC	1	24	ordered_Spar_16	741987	742010	-	0	5_SpeGroup
iORF_197027	LL2012_016	SpC	0	9	ordered_Spar_16	742004	742012	-	0	6_polymorphic
iORF_197079	LL2012_016	SpC	0	50	ordered_Spar_16	744956	745005	-	1	7_ancest
iORF_197082	LL2012_016	SpC	0	38	ordered_Spar_16	744958	744995	+	1	5_SpeGroup
iORF_197093	LL2012_016	SpC	1	21	ordered_Spar_16	745173	745193	-	0	3_pPar
iORF_197094	LL2012_016	SpC	1	12	ordered_Spar_16	745192	745203	+	0	3_pPar
iORF_197097	LL2012_016	SpC	1	36	ordered_Spar_16	745212	745247	+	1	4_divergent
iORF_197099	LL2012_016	SpC	0	30	ordered_Spar_16	745234	745263	+	5	5_SpeGroup
iORF_197101	LL2012_016	SpC	1	27	ordered_Spar_16	745263	745289	+	2	5_SpeGroup
iORF_197103	LL2012_016	SpC	0	112	ordered_Spar_16	745289	745400	+	9	5_SpeGroup
iORF_197104	LL2012_016	SpC	1	33	ordered_Spar_16	745308	745340	-	0	3_pPar
iORF_197138	LL2012_016	SpC	0	139	ordered_Spar_16	746326	746464	-	0	6_polymorphic
iORF_197141	LL2012_016	SpC	0	52	ordered_Spar_16	746348	746399	-	0	6_polymorphic
iORF_197142	LL2012_016	SpC	1	111	ordered_Spar_16	746348	746458	-	0	6_polymorphic
iORF_197143	LL2012_016	SpC	0	117	ordered_Spar_16	746348	746464	-	0	6_polymorphic
iORF_197148	LL2012_016	SpC	1	12	ordered_Spar_16	746368	746379	-	0	3_pPar
iORF_197112	LL2012_016	SpC	1	12	ordered_Spar_16	746407	746418	-	0	6_polymorphic
iORF_197175	LL2012_016	SpC	0	33	ordered_Spar_16	750600	750632	+	0	5_SpeGroup
iORF_197183	LL2012_016	SpC	0	12	ordered_Spar_16	750613	750624	+	0	5_SpeGroup
iORF_197184	LL2012_016	SpC	1	15	ordered_Spar_16	750613	750627	+	0	4_divergent
iORF_197188	LL2012_016	SpC	1	9	ordered_Spar_16	750624	750632	+	0	4_divergent
iORF_197181	LL2012_016	SpC	1	72	ordered_Spar_16	751003	751074	+	0	6_polymorphic
iORF_197182	LL2012_016	SpC	0	21	ordered_Spar_16	751010	751030	-	0	5_SpeGroup
iORF_197186	LL2012_016	SpC	1	12	ordered_Spar_16	751086	751097	-	0	3_pPar
iORF_197189	LL2012_016	SpC	1	18	ordered_Spar_16	751193	751210	-	1	4_divergent
iORF_197437	LL2012_016	SpC	0	181	ordered_Spar_16	759284	759464	+	18	5_SpeGroup
iORF_197446	LL2012_016	SpC	1	12	ordered_Spar_16	759297	759308	-	0	4_divergent
iORF_197450	LL2012_016	SpC	1	165	ordered_Spar_16	759300	759464	+	18	4_divergent
iORF_197451	LL2012_016	SpC	0	21	ordered_Spar_16	759300	759320	+	0	6_polymorphic
iORF_197426	LL2012_016	SpC	0	125	ordered_Spar_16	759353	759477	+	7	5_SpeGroup
iORF_197429	LL2012_016	SpC	0	12	ordered_Spar_16	759406	759417	+	1	5_SpeGroup
iORF_197436	LL2012_016	SpC	0	32	ordered_Spar_16	759471	759502	+	1	6_polymorphic
iORF_197438	LL2012_016	SpC	1	15	ordered_Spar_16	759499	759513	+	0	4_divergent
iORF_197463	LL2012_016	SpC	1	9	ordered_Spar_16	762473	762481	+	0	5_SpeGroup
iORF_197467	LL2012_016	SpC	0	21	ordered_Spar_16	762473	762493	+	0	4_divergent
iORF_197490	LL2012_016	SpC	1	48	ordered_Spar_16	762537	762584	+	0	3_pPar
iORF_197458	LL2012_016	SpC	0	32	ordered_Spar_16	762595	762626	+	2	5_SpeGroup
iORF_197459	LL2012_016	SpC	1	81	ordered_Spar_16	762595	762675	+	2	5_SpeGroup
iORF_197460	LL2012_016	SpC	0	91	ordered_Spar_16	762595	762685	+	2	5_SpeGroup
iORF_197461	LL2012_016	SpC	1	12	ordered_Spar_16	762618	762629	+	0	4_divergent
iORF_197464	LL2012_016	SpC	0	18	ordered_Spar_16	762699	762716	+	0	5_SpeGroup
iORF_197466	LL2012_016	SpC	1	135	ordered_Spar_16	762699	762833	+	0	4_divergent
iORF_197468	LL2012_016	SpC	1	39	ordered_Spar_16	762830	762868	-	0	4_divergent
iORF_197470	LL2012_016	SpC	0	33	ordered_Spar_16	762836	762868	-	0	5_SpeGroup
iORF_197471	LL2012_016	SpC	0	36	ordered_Spar_16	762843	762878	-	0	5_SpeGroup
iORF_197472	LL2012_016	SpC	0	47	ordered_Spar_16	762848	762894	+	1	5_SpeGroup
iORF_197473	LL2012_016	SpC	1	135	ordered_Spar_16	762848	762982	+	1	4_divergent
iORF_197474	LL2012_016	SpC	0	26	ordered_Spar_16	762856	762881	+	1	5_SpeGroup
iORF_197475	LL2012_016	SpC	1	27	ordered_Spar_16	762856	762882	+	1	4_divergent
iORF_197478	LL2012_016	SpC	1	39	ordered_Spar_16	762867	762905	+	1	5_SpeGroup
iORF_197481	LL2012_016	SpC	0	116	ordered_Spar_16	762867	762982	+	1	7_ancest
iORF_197484	LL2012_016	SpC	1	24	ordered_Spar_16	762922	762945	+	0	3_pPar
iORF_197486	LL2012_016	SpC	1	42	ordered_Spar_16	762953	762994	-	0	3_pPar
iORF_197487	LL2012_016	SpC	1	18	ordered_Spar_16	762955	762972	+	0	1_conserved
iORF_197488	LL2012_016	SpC	0	9	ordered_Spar_16	762999	763007	-	0	5_SpeGroup
iORF_197516	LL2012_016	SpC	0	114	ordered_Spar_16	765638	765751	+	7	6_polymorphic
iORF_197518	LL2012_016	SpC	0	96	ordered_Spar_16	765661	765756	+	7	5_SpeGroup
iORF_197519	LL2012_016	SpC	0	240	ordered_Spar_16	765679	765918	-	7	6_polymorphic
iORF_197492	LL2012_016	SpC	1	12	ordered_Spar_16	765757	765768	+	0	1_conserved
iORF_197493	LL2012_016	SpC	0	71	ordered_Spar_16	765772	765842	-	0	5_SpeGroup
iORF_197494	LL2012_016	SpC	1	147	ordered_Spar_16	765772	765918	-	0	6_polymorphic
iORF_197495	LL2012_016	SpC	1	126	ordered_Spar_16	765801	765926	+	1	4_divergent
iORF_197496	LL2012_016	SpC	0	141	ordered_Spar_16	765801	765941	+	1	5_SpeGroup
iORF_197497	LL2012_016	SpC	0	111	ordered_Spar_16	765808	765918	-	0	7_ancest
iORF_197499	LL2012_016	SpC	1	72	ordered_Spar_16	765811	765882	+	0	6_polymorphic
iORF_197500	LL2012_016	SpC	0	93	ordered_Spar_16	765811	765903	+	0	6_polymorphic
iORF_197501	LL2012_016	SpC	0	60	ordered_Spar_16	765842	765901	-	0	5_SpeGroup
iORF_197502	LL2012_016	SpC	1	36	ordered_Spar_16	765866	765901	-	0	4_divergent
iORF_197510	LL2012_016	SpC	1	69	ordered_Spar_16	765917	765985	+	1	3_pPar
iORF_197511	LL2012_016	SpC	0	48	ordered_Spar_16	765931	765978	-	0	4_divergent
iORF_197514	LL2012_016	SpC	1	27	ordered_Spar_16	765945	765971	+	0	1_conserved
iORF_197515	LL2012_016	SpC	1	42	ordered_Spar_16	765998	766039	-	0	1_conserved
iORF_197532	LL2012_016	SpC	1	39	ordered_Spar_16	767429	767467	-	1	5_SpeGroup
iORF_197543	LL2012_016	SpC	1	15	ordered_Spar_16	768099	768113	+	0	3_pPar
iORF_197546	LL2012_016	SpC	0	57	ordered_Spar_16	768174	768230	-	0	5_SpeGroup
iORF_197547	LL2012_016	SpC	1	15	ordered_Spar_16	768218	768232	+	0	3_pPar
iORF_197548	LL2012_016	SpC	1	45	ordered_Spar_16	768236	768280	-	0	3_pPar
iORF_197551	LL2012_016	SpC	1	9	ordered_Spar_16	768277	768285	-	0	3_pPar
iORF_197552	LL2012_016	SpC	1	66	ordered_Spar_16	768282	768347	-	0	4_divergent
iORF_197553	LL2012_016	SpC	1	33	ordered_Spar_16	768302	768334	+	0	4_divergent
iORF_197554	LL2012_016	SpC	1	24	ordered_Spar_16	768306	768329	+	0	1_conserved
iORF_197555	LL2012_016	SpC	1	51	ordered_Spar_16	768314	768364	-	0	4_divergent
iORF_197556	LL2012_016	SpC	0	9	ordered_Spar_16	768326	768334	+	0	5_SpeGroup
iORF_197557	LL2012_016	SpC	1	27	ordered_Spar_16	768348	768374	-	0	4_divergent
iORF_197560	LL2012_016	SpC	1	48	ordered_Spar_16	768383	768430	-	1	3_pPar
iORF_197568	LL2012_016	SpC	1	18	ordered_Spar_16	769790	769807	-	0	1_conserved
iORF_197633	LL2012_016	SpC	1	12	ordered_Spar_16	769810	769821	-	0	6_polymorphic
iORF_197635	LL2012_016	SpC	0	45	ordered_Spar_16	769810	769854	-	1	6_polymorphic
iORF_197647	LL2012_016	SpC	1	15	ordered_Spar_16	769815	769829	-	0	1_conserved
iORF_197716	LL2012_016	SpC	1	12	ordered_Spar_16	769837	769848	+	1	3_pPar
iORF_197803	LL2012_016	SpC	0	33	ordered_Spar_16	769862	769894	+	0	5_SpeGroup
iORF_197804	LL2012_016	SpC	1	72	ordered_Spar_16	769862	769933	+	1	6_polymorphic
iORF_197805	LL2012_016	SpC	0	89	ordered_Spar_16	769862	769950	+	1	6_polymorphic
iORF_197806	LL2012_016	SpC	0	99	ordered_Spar_16	769862	769960	+	1	6_polymorphic
iORF_197811	LL2012_016	SpC	0	56	ordered_Spar_16	769876	769931	-	1	6_polymorphic
iORF_197562	LL2012_016	SpC	0	18	ordered_Spar_16	769881	769898	-	0	6_polymorphic
iORF_197563	LL2012_016	SpC	1	51	ordered_Spar_16	769881	769931	-	1	6_polymorphic
iORF_197574	LL2012_016	SpC	1	51	ordered_Spar_16	769917	769967	+	0	3_pPar
iORF_197578	LL2012_016	SpC	0	21	ordered_Spar_16	769930	769950	+	0	6_polymorphic
iORF_197580	LL2012_016	SpC	1	12	ordered_Spar_16	769937	769948	-	0	4_divergent
iORF_197588	LL2012_016	SpC	1	39	ordered_Spar_16	769957	769995	-	3	1_conserved
iORF_197778	LL2012_016	SpC	1	21	ordered_Spar_16	770778	770798	-	0	5_SpeGroup
iORF_197779	LL2012_016	SpC	1	15	ordered_Spar_16	770780	770794	+	0	4_divergent
iORF_197780	LL2012_016	SpC	0	33	ordered_Spar_16	770780	770812	+	4	5_SpeGroup
iORF_197782	LL2012_016	SpC	1	21	ordered_Spar_16	770826	770846	-	0	4_divergent
iORF_197783	LL2012_016	SpC	1	30	ordered_Spar_16	770828	770857	+	0	4_divergent
iORF_197784	LL2012_016	SpC	0	51	ordered_Spar_16	770828	770878	+	0	6_polymorphic
iORF_197787	LL2012_016	SpC	1	54	ordered_Spar_16	770843	770896	-	0	3_pPar
iORF_197788	LL2012_016	SpC	0	172	ordered_Spar_16	770843	771014	-	1	7_ancest
iORF_197790	LL2012_016	SpC	0	30	ordered_Spar_16	770847	770876	-	0	5_SpeGroup
iORF_197791	LL2012_016	SpC	1	39	ordered_Spar_16	770878	770916	+	0	5_SpeGroup
iORF_197793	LL2012_016	SpC	1	66	ordered_Spar_16	770886	770951	+	0	5_SpeGroup
iORF_197794	LL2012_016	SpC	1	102	ordered_Spar_16	770913	771014	-	1	5_SpeGroup
iORF_197796	LL2012_016	SpC	0	80	ordered_Spar_16	770935	771014	-	1	5_SpeGroup
iORF_197798	LL2012_016	SpC	0	46	ordered_Spar_16	770969	771014	-	0	5_SpeGroup
iORF_197800	LL2012_016	SpC	0	9	ordered_Spar_16	771037	771045	-	0	5_SpeGroup
iORF_197801	LL2012_016	SpC	1	24	ordered_Spar_16	771044	771067	+	0	1_conserved
iORF_197825	LL2012_016	SpC	1	18	ordered_Spar_16	771988	772005	+	0	3_pPar
iORF_197826	LL2012_016	SpC	1	69	ordered_Spar_16	771992	772060	-	0	6_polymorphic
iORF_197828	LL2012_016	SpC	0	55	ordered_Spar_16	772006	772060	-	0	6_polymorphic
iORF_197816	LL2012_016	SpC	1	51	ordered_Spar_16	772081	772131	+	1	3_pPar
iORF_197817	LL2012_016	SpC	1	60	ordered_Spar_16	772088	772147	-	4	5_SpeGroup
iORF_197819	LL2012_016	SpC	1	12	ordered_Spar_16	772104	772115	-	0	3_pPar
iORF_197821	LL2012_016	SpC	0	24	ordered_Spar_16	772134	772157	+	3	5_SpeGroup
iORF_197823	LL2012_016	SpC	0	12	ordered_Spar_16	772195	772206	+	0	5_SpeGroup
iORF_197872	LL2012_016	SpC	0	115	ordered_Spar_16	773241	773355	-	1	5_SpeGroup
iORF_197873	LL2012_016	SpC	1	18	ordered_Spar_16	773241	773258	-	0	4_divergent
iORF_197866	LL2012_016	SpC	0	58	ordered_Spar_16	773287	773344	+	0	5_SpeGroup
iORF_197867	LL2012_016	SpC	1	87	ordered_Spar_16	773287	773373	+	1	4_divergent
iORF_197870	LL2012_016	SpC	1	9	ordered_Spar_16	773306	773314	-	0	4_divergent
iORF_197871	LL2012_016	SpC	1	45	ordered_Spar_16	773311	773355	-	0	4_divergent
iORF_197829	LL2012_016	SpC	0	33	ordered_Spar_16	773341	773373	+	1	5_SpeGroup
iORF_197831	LL2012_016	SpC	1	78	ordered_Spar_16	773352	773429	-	2	3_pPar
iORF_197832	LL2012_016	SpC	1	15	ordered_Spar_16	773357	773371	-	0	3_pPar
iORF_197836	LL2012_016	SpC	1	60	ordered_Spar_16	773420	773479	-	0	4_divergent
iORF_197838	LL2012_016	SpC	0	21	ordered_Spar_16	773428	773448	+	0	5_SpeGroup
iORF_197839	LL2012_016	SpC	1	27	ordered_Spar_16	773428	773454	+	0	5_SpeGroup
iORF_197840	LL2012_016	SpC	0	36	ordered_Spar_16	773428	773463	+	0	5_SpeGroup
iORF_197841	LL2012_016	SpC	1	57	ordered_Spar_16	773436	773492	+	0	1_conserved
iORF_197844	LL2012_016	SpC	1	21	ordered_Spar_16	773489	773509	-	0	3_pPar
iORF_197846	LL2012_016	SpC	0	36	ordered_Spar_16	773504	773539	+	0	5_SpeGroup
iORF_197847	LL2012_016	SpC	0	45	ordered_Spar_16	773515	773559	-	1	5_SpeGroup
iORF_197849	LL2012_016	SpC	0	40	ordered_Spar_16	773520	773559	-	1	5_SpeGroup
iORF_197850	LL2012_016	SpC	0	39	ordered_Spar_16	773521	773559	-	1	7_ancest
iORF_197853	LL2012_016	SpC	1	24	ordered_Spar_16	773536	773559	-	1	5_SpeGroup
iORF_197854	LL2012_016	SpC	1	39	ordered_Spar_16	773539	773577	+	1	4_divergent
iORF_197855	LL2012_016	SpC	0	61	ordered_Spar_16	773539	773599	+	1	5_SpeGroup
iORF_197857	LL2012_016	SpC	0	15	ordered_Spar_16	773563	773577	+	0	5_SpeGroup
iORF_197858	LL2012_016	SpC	1	12	ordered_Spar_16	773588	773599	+	0	4_divergent
iORF_197859	LL2012_016	SpC	1	24	ordered_Spar_16	773596	773619	-	0	4_divergent
iORF_197860	LL2012_016	SpC	0	56	ordered_Spar_16	773596	773651	-	1	5_SpeGroup
iORF_197861	LL2012_016	SpC	1	36	ordered_Spar_16	773616	773651	-	1	5_SpeGroup
iORF_197863	LL2012_016	SpC	1	57	ordered_Spar_16	773618	773674	+	1	4_divergent
iORF_197864	LL2012_016	SpC	0	65	ordered_Spar_16	773618	773682	+	3	5_SpeGroup
iORF_197865	LL2012_016	SpC	1	18	ordered_Spar_16	773663	773680	-	2	3_pPar
iORF_197900	LL2012_016	SpC	1	12	ordered_Spar_16	775402	775413	+	0	3_pPar
iORF_197877	LL2012_016	SpC	1	9	ordered_Spar_16	775410	775418	+	0	3_pPar
iORF_197894	LL2012_016	SpC	0	134	ordered_Spar_16	775420	775553	-	20	5_SpeGroup
iORF_197898	LL2012_016	SpC	1	9	ordered_Spar_16	775435	775443	+	0	4_divergent
iORF_197902	LL2012_016	SpC	1	165	ordered_Spar_16	775461	775625	-	16	5_SpeGroup
iORF_197903	LL2012_016	SpC	0	88	ordered_Spar_16	775466	775553	-	15	6_polymorphic
iORF_197904	LL2012_016	SpC	0	160	ordered_Spar_16	775466	775625	-	16	6_polymorphic
iORF_197878	LL2012_016	SpC	1	15	ordered_Spar_16	775529	775543	+	0	3_pPar
iORF_197885	LL2012_016	SpC	0	76	ordered_Spar_16	775550	775625	-	1	5_SpeGroup
iORF_197886	LL2012_016	SpC	1	15	ordered_Spar_16	775552	775566	+	0	1_conserved
iORF_197889	LL2012_016	SpC	1	24	ordered_Spar_16	775571	775594	+	0	4_divergent
iORF_197890	LL2012_016	SpC	0	31	ordered_Spar_16	775571	775601	+	0	5_SpeGroup
iORF_197891	LL2012_016	SpC	1	15	ordered_Spar_16	775587	775601	+	0	6_polymorphic
iORF_197892	LL2012_016	SpC	1	42	ordered_Spar_16	775591	775632	+	1	4_divergent
iORF_197918	LL2012_016	SpC	0	9	ordered_Spar_16	778337	778345	+	0	5_SpeGroup
iORF_197919	LL2012_016	SpC	1	24	ordered_Spar_16	778342	778365	-	1	3_pPar
iORF_197909	LL2012_016	SpC	1	69	ordered_Spar_16	778409	778477	-	0	5_SpeGroup
iORF_197911	LL2012_016	SpC	0	61	ordered_Spar_16	778417	778477	-	0	5_SpeGroup
iORF_197912	LL2012_016	SpC	0	111	ordered_Spar_16	778493	778603	-	0	5_SpeGroup
iORF_197913	LL2012_016	SpC	1	63	ordered_Spar_16	778512	778574	-	0	1_conserved
iORF_197914	LL2012_016	SpC	0	54	ordered_Spar_16	778573	778626	+	0	4_divergent
iORF_197915	LL2012_016	SpC	1	30	ordered_Spar_16	778574	778603	-	0	4_divergent
iORF_197916	LL2012_016	SpC	0	42	ordered_Spar_16	778585	778626	+	0	6_polymorphic
iORF_197941	LL2012_016	SpC	1	39	ordered_Spar_16	779369	779407	-	0	5_SpeGroup
iORF_197942	LL2012_016	SpC	1	45	ordered_Spar_16	779371	779415	+	0	1_conserved
iORF_197943	LL2012_016	SpC	1	18	ordered_Spar_16	779386	779403	-	0	4_divergent
iORF_197931	LL2012_016	SpC	0	74	ordered_Spar_16	779418	779491	-	3	4_divergent
iORF_197933	LL2012_016	SpC	1	12	ordered_Spar_16	779461	779472	+	0	1_conserved
iORF_197936	LL2012_016	SpC	1	75	ordered_Spar_16	779488	779562	-	2	3_pPar
iORF_197937	LL2012_016	SpC	0	45	ordered_Spar_16	779561	779605	+	9	5_SpeGroup
iORF_197945	LL2012_016	SpC	0	155	ordered_Spar_16	780633	780787	-	7	5_SpeGroup
iORF_197972	LL2012_016	SpC	1	108	ordered_Spar_16	780636	780743	+	4	4_divergent
iORF_197973	LL2012_016	SpC	0	133	ordered_Spar_16	780636	780768	+	7	5_SpeGroup
iORF_197961	LL2012_016	SpC	1	12	ordered_Spar_16	780664	780675	+	0	1_conserved
iORF_197978	LL2012_016	SpC	1	111	ordered_Spar_16	780677	780787	-	7	5_SpeGroup
iORF_197979	LL2012_016	SpC	0	120	ordered_Spar_16	780677	780796	-	7	7_ancest
iORF_197981	LL2012_016	SpC	0	30	ordered_Spar_16	780677	780706	-	0	4_divergent
iORF_197987	LL2012_016	SpC	1	27	ordered_Spar_16	780692	780718	+	1	5_SpeGroup
iORF_197991	LL2012_016	SpC	0	76	ordered_Spar_16	780721	780796	-	6	5_SpeGroup
iORF_197946	LL2012_016	SpC	1	9	ordered_Spar_16	780745	780753	+	0	4_divergent
iORF_197949	LL2012_016	SpC	0	9	ordered_Spar_16	780811	780819	-	0	5_SpeGroup
iORF_197950	LL2012_016	SpC	1	39	ordered_Spar_16	780811	780849	-	7	4_divergent
iORF_197951	LL2012_016	SpC	0	66	ordered_Spar_16	780837	780902	+	8	5_SpeGroup
iORF_197954	LL2012_016	SpC	1	42	ordered_Spar_16	780871	780912	+	0	3_pPar
iORF_197957	LL2012_016	SpC	1	27	ordered_Spar_16	780913	780939	-	1	4_divergent
iORF_197958	LL2012_016	SpC	0	68	ordered_Spar_16	780913	780980	-	2	5_SpeGroup
iORF_197960	LL2012_016	SpC	1	45	ordered_Spar_16	780936	780980	-	1	4_divergent
iORF_197962	LL2012_016	SpC	0	32	ordered_Spar_16	780940	780971	+	1	5_SpeGroup
iORF_197963	LL2012_016	SpC	0	51	ordered_Spar_16	780940	780990	+	1	5_SpeGroup
iORF_197964	LL2012_016	SpC	1	75	ordered_Spar_16	780940	781014	+	1	5_SpeGroup
iORF_197966	LL2012_016	SpC	0	9	ordered_Spar_16	780980	780988	-	0	5_SpeGroup
iORF_197967	LL2012_016	SpC	1	57	ordered_Spar_16	780980	781036	-	0	4_divergent
iORF_197968	LL2012_016	SpC	1	24	ordered_Spar_16	780985	781008	-	0	5_SpeGroup
iORF_197970	LL2012_016	SpC	0	21	ordered_Spar_16	781018	781038	+	0	4_divergent
iORF_197971	LL2012_016	SpC	1	18	ordered_Spar_16	781021	781038	+	0	5_SpeGroup
iORF_197974	LL2012_016	SpC	1	105	ordered_Spar_16	781030	781134	-	1	4_divergent
iORF_197975	LL2012_016	SpC	1	15	ordered_Spar_16	781035	781049	+	0	3_pPar
iORF_197977	LL2012_016	SpC	0	74	ordered_Spar_16	781061	781134	-	1	7_ancest
iORF_197980	LL2012_016	SpC	0	12	ordered_Spar_16	781068	781079	+	0	5_SpeGroup
iORF_197984	LL2012_016	SpC	0	16	ordered_Spar_16	781119	781134	-	0	5_SpeGroup
iORF_197985	LL2012_016	SpC	1	30	ordered_Spar_16	781201	781230	+	4	5_SpeGroup
iORF_197986	LL2012_016	SpC	0	41	ordered_Spar_16	781201	781241	+	4	4_divergent
iORF_197993	LL2012_016	SpC	0	15	ordered_Spar_16	784694	784708	-	0	5_SpeGroup
iORF_197994	LL2012_016	SpC	1	9	ordered_Spar_16	784698	784706	-	0	4_divergent
iORF_197997	LL2012_016	SpC	0	131	ordered_Spar_16	784713	784843	-	6	5_SpeGroup
iORF_197998	LL2012_016	SpC	0	123	ordered_Spar_16	784721	784843	-	6	6_polymorphic
iORF_197999	LL2012_016	SpC	0	59	ordered_Spar_16	784724	784782	-	6	5_SpeGroup
iORF_198002	LL2012_016	SpC	1	120	ordered_Spar_16	784724	784843	-	6	6_polymorphic
iORF_198006	LL2012_016	SpC	0	112	ordered_Spar_16	784732	784843	-	6	5_SpeGroup
iORF_198008	LL2012_016	SpC	1	27	ordered_Spar_16	784756	784782	-	4	4_divergent
iORF_198009	LL2012_016	SpC	1	15	ordered_Spar_16	784760	784774	+	3	5_SpeGroup
iORF_198011	LL2012_016	SpC	1	48	ordered_Spar_16	784820	784867	+	1	6_polymorphic
iORF_198012	LL2012_016	SpC	0	57	ordered_Spar_16	784820	784876	+	1	6_polymorphic
iORF_198014	LL2012_016	SpC	0	148	ordered_Spar_16	784820	784967	+	2	5_SpeGroup
iORF_198015	LL2012_016	SpC	1	57	ordered_Spar_16	784840	784896	-	1	6_polymorphic
iORF_198019	LL2012_016	SpC	1	78	ordered_Spar_16	784867	784944	+	1	4_divergent
iORF_198020	LL2012_016	SpC	0	101	ordered_Spar_16	784867	784967	+	1	5_SpeGroup
iORF_198024	LL2012_016	SpC	1	18	ordered_Spar_16	784954	784971	+	0	6_polymorphic
iORF_198025	LL2012_016	SpC	0	21	ordered_Spar_16	784954	784974	+	0	6_polymorphic
iORF_198027	LL2012_016	SpC	0	52	ordered_Spar_16	784968	785019	+	0	5_SpeGroup
iORF_198056	LL2012_016	SpC	0	138	ordered_Spar_16	785935	786072	-	0	5_SpeGroup
iORF_198058	LL2012_016	SpC	1	96	ordered_Spar_16	785938	786033	+	0	4_divergent
iORF_198031	LL2012_016	SpC	0	69	ordered_Spar_16	785965	786033	+	0	4_divergent
iORF_198032	LL2012_016	SpC	1	102	ordered_Spar_16	785971	786072	-	0	4_divergent
iORF_198033	LL2012_016	SpC	1	60	ordered_Spar_16	786030	786089	-	0	4_divergent
iORF_198034	LL2012_016	SpC	1	36	ordered_Spar_16	786044	786079	-	0	4_divergent
iORF_198035	LL2012_016	SpC	0	153	ordered_Spar_16	786044	786196	-	2	5_SpeGroup
iORF_198037	LL2012_016	SpC	1	60	ordered_Spar_16	786071	786130	+	0	3_pPar
iORF_198038	LL2012_016	SpC	1	15	ordered_Spar_16	786079	786093	-	0	3_pPar
iORF_198042	LL2012_016	SpC	1	51	ordered_Spar_16	786146	786196	-	2	4_divergent
iORF_198044	LL2012_016	SpC	1	27	ordered_Spar_16	786174	786200	-	2	3_pPar
iORF_198045	LL2012_016	SpC	1	15	ordered_Spar_16	786195	786209	+	0	3_pPar
iORF_198048	LL2012_016	SpC	1	12	ordered_Spar_16	786222	786233	-	0	3_pPar
iORF_198049	LL2012_016	SpC	0	69	ordered_Spar_16	786226	786294	-	0	5_SpeGroup
iORF_198050	LL2012_016	SpC	1	84	ordered_Spar_16	786226	786309	-	0	4_divergent
iORF_198054	LL2012_016	SpC	1	42	ordered_Spar_16	786315	786356	-	0	1_conserved
iORF_198061	LL2012_016	SpC	1	15	ordered_Spar_16	793888	793902	+	0	1_conserved
iORF_198068	LL2012_016	SpC	1	129	ordered_Spar_16	793914	794042	-	11	6_polymorphic
iORF_198070	LL2012_016	SpC	0	106	ordered_Spar_16	793937	794042	-	11	6_polymorphic
iORF_198073	LL2012_016	SpC	0	72	ordered_Spar_16	793942	794013	+	8	5_SpeGroup
iORF_198074	LL2012_016	SpC	0	28	ordered_Spar_16	793942	793969	+	1	6_polymorphic
iORF_198076	LL2012_016	SpC	1	81	ordered_Spar_16	793966	794046	-	11	4_divergent
iORF_198064	LL2012_016	SpC	0	44	ordered_Spar_16	794011	794054	+	4	5_SpeGroup
iORF_198067	LL2012_016	SpC	1	54	ordered_Spar_16	794046	794099	-	0	5_SpeGroup
iORF_198258	LL2012_016	SpC	0	41	ordered_Spar_16	797410	797450	+	1	6_polymorphic
iORF_198260	LL2012_016	SpC	1	12	ordered_Spar_16	797417	797428	+	1	5_SpeGroup
iORF_198261	LL2012_016	SpC	0	29	ordered_Spar_16	797417	797445	+	1	6_polymorphic
iORF_198262	LL2012_016	SpC	0	139	ordered_Spar_16	797417	797555	+	4	5_SpeGroup
iORF_198265	LL2012_016	SpC	0	9	ordered_Spar_16	797442	797450	+	0	6_polymorphic
iORF_198266	LL2012_016	SpC	0	8	ordered_Spar_16	797447	797454	-	1	5_SpeGroup
iORF_198269	LL2012_016	SpC	1	42	ordered_Spar_16	797464	797505	-	1	4_divergent
iORF_198271	LL2012_016	SpC	0	12	ordered_Spar_16	797494	797505	-	0	5_SpeGroup
iORF_198272	LL2012_016	SpC	1	57	ordered_Spar_16	797499	797555	+	0	5_SpeGroup
iORF_198275	LL2012_016	SpC	0	196	ordered_Spar_16	797499	797694	+	0	5_SpeGroup
iORF_198278	LL2012_016	SpC	1	33	ordered_Spar_16	797560	797592	-	0	5_SpeGroup
iORF_198280	LL2012_016	SpC	0	139	ordered_Spar_16	797591	797729	-	0	5_SpeGroup
iORF_198281	LL2012_016	SpC	1	114	ordered_Spar_16	797616	797729	-	0	4_divergent
iORF_198282	LL2012_016	SpC	1	108	ordered_Spar_16	797618	797725	+	0	4_divergent
iORF_198284	LL2012_016	SpC	0	21	ordered_Spar_16	797674	797694	+	0	5_SpeGroup
iORF_198285	LL2012_016	SpC	1	9	ordered_Spar_16	797707	797715	+	0	3_pPar
iORF_198288	LL2012_016	SpC	0	18	ordered_Spar_16	797741	797758	-	0	5_SpeGroup
iORF_198289	LL2012_016	SpC	1	9	ordered_Spar_16	797750	797758	-	0	4_divergent
iORF_198292	LL2012_016	SpC	1	33	ordered_Spar_16	797757	797789	+	0	1_conserved
iORF_198293	LL2012_016	SpC	1	15	ordered_Spar_16	797764	797778	-	0	3_pPar
iORF_198296	LL2012_016	SpC	1	60	ordered_Spar_16	797773	797832	+	2	3_pPar
iORF_198297	LL2012_016	SpC	1	33	ordered_Spar_16	797792	797824	-	2	4_divergent
iORF_198298	LL2012_016	SpC	0	126	ordered_Spar_16	797792	797917	-	2	5_SpeGroup
iORF_198299	LL2012_016	SpC	0	81	ordered_Spar_16	797829	797909	+	0	5_SpeGroup
iORF_198300	LL2012_016	SpC	1	102	ordered_Spar_16	797829	797930	+	0	4_divergent
iORF_198302	LL2012_016	SpC	0	15	ordered_Spar_16	797916	797930	+	0	5_SpeGroup
iORF_198303	LL2012_016	SpC	1	138	ordered_Spar_16	797965	798102	-	1	3_pPar
iORF_198304	LL2012_016	SpC	1	78	ordered_Spar_16	798009	798086	-	0	1_conserved
iORF_198306	LL2012_016	SpC	1	33	ordered_Spar_16	798033	798065	+	0	1_conserved
iORF_198309	LL2012_016	SpC	1	33	ordered_Spar_16	798095	798127	+	0	3_pPar
iORF_198311	LL2012_016	SpC	1	15	ordered_Spar_16	798297	798311	-	0	4_divergent
iORF_198314	LL2012_016	SpC	0	9	ordered_Spar_16	798423	798431	-	0	5_SpeGroup
iORF_198317	LL2012_016	SpC	0	67	ordered_Spar_16	798452	798518	-	3	5_SpeGroup
iORF_198318	LL2012_016	SpC	0	117	ordered_Spar_16	798452	798568	-	3	5_SpeGroup
iORF_198320	LL2012_016	SpC	1	54	ordered_Spar_16	798515	798568	-	1	4_divergent
iORF_198323	LL2012_016	SpC	1	15	ordered_Spar_16	798608	798622	-	0	3_pPar
iORF_198388	LL2012_016	SpC	1	27	ordered_Spar_16	800190	800216	-	0	1_conserved
iORF_198405	LL2012_016	SpC	0	39	ordered_Spar_16	800206	800244	-	0	6_polymorphic
iORF_198408	LL2012_016	SpC	1	12	ordered_Spar_16	800209	800220	+	0	4_divergent
iORF_198409	LL2012_016	SpC	1	15	ordered_Spar_16	800213	800227	-	0	5_SpeGroup
iORF_198415	LL2012_016	SpC	1	114	ordered_Spar_16	800226	800339	+	2	4_divergent
iORF_198416	LL2012_016	SpC	0	121	ordered_Spar_16	800226	800346	+	2	5_SpeGroup
iORF_198428	LL2012_016	SpC	1	66	ordered_Spar_16	800238	800303	-	0	3_pPar
iORF_198434	LL2012_016	SpC	1	12	ordered_Spar_16	800251	800262	-	0	1_conserved
iORF_198374	LL2012_016	SpC	1	36	ordered_Spar_16	800300	800335	-	2	4_divergent
iORF_198375	LL2012_016	SpC	0	22	ordered_Spar_16	800314	800335	-	2	5_SpeGroup
iORF_198377	LL2012_016	SpC	1	27	ordered_Spar_16	800365	800391	-	1	3_pPar
iORF_198386	LL2012_016	SpC	1	18	ordered_Spar_16	800471	800488	+	1	3_pPar
iORF_198392	LL2012_016	SpC	1	9	ordered_Spar_16	800547	800555	+	0	3_pPar
iORF_198393	LL2012_016	SpC	0	48	ordered_Spar_16	800550	800597	-	1	6_polymorphic
iORF_198396	LL2012_016	SpC	1	33	ordered_Spar_16	800574	800606	+	1	3_pPar
iORF_198398	LL2012_016	SpC	1	15	ordered_Spar_16	800583	800597	-	1	6_polymorphic
iORF_198419	LL2012_016	SpC	1	15	ordered_Spar_16	800757	800771	+	0	5_SpeGroup
iORF_198903	LL2012_016	SpC	1	51	ordered_Spar_16	807512	807562	-	2	6_polymorphic
iORF_198904	LL2012_016	SpC	0	52	ordered_Spar_16	807512	807563	-	2	5_SpeGroup
iORF_198924	LL2012_016	SpC	0	27	ordered_Spar_16	807536	807562	-	1	6_polymorphic
iORF_198967	LL2012_016	SpC	0	12	ordered_Spar_16	807580	807591	+	0	5_SpeGroup
iORF_199008	LL2012_016	SpC	1	15	ordered_Spar_16	807695	807709	+	0	1_conserved
iORF_199056	LL2012_016	SpC	1	12	ordered_Spar_16	807966	807977	-	0	4_divergent
iORF_199057	LL2012_016	SpC	0	44	ordered_Spar_16	807966	808009	-	1	5_SpeGroup
iORF_199059	LL2012_016	SpC	0	14	ordered_Spar_16	807976	807989	+	1	7_ancest
iORF_199127	LL2012_016	SpC	1	81	ordered_Spar_16	813562	813642	-	3	5_SpeGroup
iORF_199140	LL2012_016	SpC	0	66	ordered_Spar_16	813577	813642	-	3	5_SpeGroup
iORF_199146	LL2012_016	SpC	0	53	ordered_Spar_16	813590	813642	-	3	5_SpeGroup
iORF_199151	LL2012_016	SpC	1	21	ordered_Spar_16	813601	813621	+	0	3_pPar
iORF_199100	LL2012_016	SpC	1	21	ordered_Spar_16	813634	813654	+	0	6_polymorphic
iORF_199101	LL2012_016	SpC	0	30	ordered_Spar_16	813634	813663	+	0	5_SpeGroup
iORF_199102	LL2012_016	SpC	0	126	ordered_Spar_16	813634	813759	+	2	6_polymorphic
iORF_199103	LL2012_016	SpC	0	198	ordered_Spar_16	813634	813831	+	2	5_SpeGroup
iORF_199104	LL2012_016	SpC	1	45	ordered_Spar_16	813641	813685	+	0	3_pPar
iORF_199106	LL2012_016	SpC	0	65	ordered_Spar_16	813666	813730	+	2	5_SpeGroup
iORF_199107	LL2012_016	SpC	0	94	ordered_Spar_16	813666	813759	+	2	5_SpeGroup
iORF_199108	LL2012_016	SpC	1	231	ordered_Spar_16	813666	813896	+	2	5_SpeGroup
iORF_199109	LL2012_016	SpC	1	108	ordered_Spar_16	813682	813789	-	2	5_SpeGroup
iORF_199110	LL2012_016	SpC	0	159	ordered_Spar_16	813682	813840	-	2	5_SpeGroup
iORF_199111	LL2012_016	SpC	0	12	ordered_Spar_16	813702	813713	-	0	4_divergent
iORF_199112	LL2012_016	SpC	1	27	ordered_Spar_16	813702	813728	-	2	5_SpeGroup
iORF_199113	LL2012_016	SpC	0	88	ordered_Spar_16	813702	813789	-	2	5_SpeGroup
iORF_199114	LL2012_016	SpC	0	128	ordered_Spar_16	813704	813831	+	2	5_SpeGroup
iORF_199118	LL2012_016	SpC	0	80	ordered_Spar_16	813710	813789	-	2	5_SpeGroup
iORF_199119	LL2012_016	SpC	0	131	ordered_Spar_16	813710	813840	-	2	5_SpeGroup
iORF_199120	LL2012_016	SpC	0	19	ordered_Spar_16	813712	813730	+	2	5_SpeGroup
iORF_199121	LL2012_016	SpC	1	12	ordered_Spar_16	813719	813730	+	1	5_SpeGroup
iORF_199124	LL2012_016	SpC	1	15	ordered_Spar_16	813745	813759	+	0	6_polymorphic
iORF_199125	LL2012_016	SpC	1	15	ordered_Spar_16	813766	813780	+	0	4_divergent
iORF_199126	LL2012_016	SpC	0	58	ordered_Spar_16	813766	813823	+	0	5_SpeGroup
iORF_199128	LL2012_016	SpC	1	36	ordered_Spar_16	813805	813840	-	0	4_divergent
iORF_199130	LL2012_016	SpC	1	81	ordered_Spar_16	813812	813892	+	0	5_SpeGroup
iORF_199131	LL2012_016	SpC	0	85	ordered_Spar_16	813812	813896	+	0	4_divergent
iORF_199136	LL2012_016	SpC	0	36	ordered_Spar_16	813857	813892	+	0	4_divergent
iORF_199139	LL2012_016	SpC	1	36	ordered_Spar_16	813936	813971	-	0	3_pPar
iORF_199160	LL2012_016	SpC	1	30	ordered_Spar_16	815400	815429	-	0	3_pPar
iORF_199171	LL2012_016	SpC	1	24	ordered_Spar_16	815416	815439	+	0	3_pPar
iORF_199178	LL2012_016	SpC	1	18	ordered_Spar_16	815429	815446	-	0	3_pPar
iORF_199180	LL2012_016	SpC	0	88	ordered_Spar_16	815436	815523	+	4	6_polymorphic
iORF_199181	LL2012_016	SpC	1	111	ordered_Spar_16	815436	815546	+	4	4_divergent
iORF_199182	LL2012_016	SpC	0	134	ordered_Spar_16	815436	815569	+	4	6_polymorphic
iORF_199158	LL2012_016	SpC	0	15	ordered_Spar_16	815532	815546	+	0	5_SpeGroup
iORF_199162	LL2012_016	SpC	1	102	ordered_Spar_16	815645	815746	+	1	4_divergent
iORF_199164	LL2012_016	SpC	0	174	ordered_Spar_16	815645	815818	+	3	5_SpeGroup
iORF_199165	LL2012_016	SpC	1	81	ordered_Spar_16	815648	815728	-	1	3_pPar
iORF_199166	LL2012_016	SpC	0	118	ordered_Spar_16	815661	815778	-	2	6_polymorphic
iORF_199169	LL2012_016	SpC	0	40	ordered_Spar_16	815739	815778	-	1	6_polymorphic
iORF_199170	LL2012_016	SpC	1	24	ordered_Spar_16	815755	815778	-	0	4_divergent
iORF_199176	LL2012_016	SpC	0	58	ordered_Spar_16	815807	815864	-	1	6_polymorphic
iORF_199240	LL2012_016	SpC	0	78	ordered_Spar_16	817342	817419	-	0	5_SpeGroup
iORF_199241	LL2012_016	SpC	1	102	ordered_Spar_16	817342	817443	-	0	4_divergent
iORF_199190	LL2012_016	SpC	0	141	ordered_Spar_16	817400	817540	-	17	7_ancest
iORF_199191	LL2012_016	SpC	0	138	ordered_Spar_16	817403	817540	-	17	5_SpeGroup
iORF_199193	LL2012_016	SpC	0	104	ordered_Spar_16	817437	817540	-	17	5_SpeGroup
iORF_199195	LL2012_016	SpC	0	16	ordered_Spar_16	817444	817459	+	1	5_SpeGroup
iORF_199196	LL2012_016	SpC	1	39	ordered_Spar_16	817444	817482	+	1	5_SpeGroup
iORF_199202	LL2012_016	SpC	0	306	ordered_Spar_16	817467	817772	+	28	6_polymorphic
iORF_199205	LL2012_016	SpC	0	9	ordered_Spar_16	817486	817494	-	0	4_divergent
iORF_199207	LL2012_016	SpC	0	60	ordered_Spar_16	817527	817586	-	10	6_polymorphic
iORF_199208	LL2012_016	SpC	1	198	ordered_Spar_16	817527	817724	-	11	5_SpeGroup
iORF_199209	LL2012_016	SpC	0	296	ordered_Spar_16	817527	817822	-	12	7_ancest
iORF_199210	LL2012_016	SpC	0	86	ordered_Spar_16	817546	817631	+	11	6_polymorphic
iORF_199211	LL2012_016	SpC	1	156	ordered_Spar_16	817546	817701	+	11	5_SpeGroup
iORF_199212	LL2012_016	SpC	0	166	ordered_Spar_16	817546	817711	+	11	6_polymorphic
iORF_199213	LL2012_016	SpC	0	329	ordered_Spar_16	817546	817874	+	12	7_ancest
iORF_199215	LL2012_016	SpC	0	83	ordered_Spar_16	817563	817645	-	4	6_polymorphic
iORF_199216	LL2012_016	SpC	0	58	ordered_Spar_16	817588	817645	-	1	6_polymorphic
iORF_199217	LL2012_016	SpC	1	123	ordered_Spar_16	817588	817710	-	1	6_polymorphic
iORF_199218	LL2012_016	SpC	0	137	ordered_Spar_16	817588	817724	-	1	6_polymorphic
iORF_199219	LL2012_016	SpC	1	51	ordered_Spar_16	817595	817645	-	1	4_divergent
iORF_199222	LL2012_016	SpC	0	191	ordered_Spar_16	817606	817796	-	2	7_ancest
iORF_199229	LL2012_016	SpC	0	102	ordered_Spar_16	817721	817822	-	1	5_SpeGroup
iORF_199230	LL2012_016	SpC	1	9	ordered_Spar_16	817772	817780	+	0	1_conserved
iORF_199231	LL2012_016	SpC	1	42	ordered_Spar_16	817781	817822	-	0	4_divergent
iORF_199232	LL2012_016	SpC	0	9	ordered_Spar_16	817793	817801	+	0	6_polymorphic
iORF_199233	LL2012_016	SpC	1	24	ordered_Spar_16	817795	817818	+	0	6_polymorphic
iORF_199234	LL2012_016	SpC	0	97	ordered_Spar_16	817841	817937	-	0	5_SpeGroup
iORF_199236	LL2012_016	SpC	0	72	ordered_Spar_16	817849	817920	+	0	5_SpeGroup
iORF_199237	LL2012_016	SpC	0	163	ordered_Spar_16	817849	818011	+	2	5_SpeGroup
iORF_199238	LL2012_016	SpC	1	201	ordered_Spar_16	817849	818049	+	3	5_SpeGroup
iORF_199239	LL2012_016	SpC	1	12	ordered_Spar_16	817863	817874	+	0	3_pPar
iORF_199242	LL2012_016	SpC	1	21	ordered_Spar_16	817917	817937	-	0	4_divergent
iORF_199243	LL2012_016	SpC	0	79	ordered_Spar_16	817917	817995	-	0	5_SpeGroup
iORF_199244	LL2012_016	SpC	1	75	ordered_Spar_16	817921	817995	-	0	4_divergent
iORF_199246	LL2012_016	SpC	0	55	ordered_Spar_16	817970	818024	-	2	5_SpeGroup
iORF_199248	LL2012_016	SpC	1	42	ordered_Spar_16	817983	818024	-	2	4_divergent
iORF_199250	LL2012_016	SpC	0	63	ordered_Spar_16	817987	818049	+	3	5_SpeGroup
iORF_199278	LL2012_016	SpC	1	15	ordered_Spar_16	820180	820194	+	0	1_conserved
iORF_199282	LL2012_016	SpC	1	30	ordered_Spar_16	820212	820241	-	1	6_polymorphic
iORF_199286	LL2012_016	SpC	1	87	ordered_Spar_16	820217	820303	+	1	4_divergent
iORF_199287	LL2012_016	SpC	0	36	ordered_Spar_16	820217	820252	+	1	7_ancest
iORF_199291	LL2012_016	SpC	0	21	ordered_Spar_16	820221	820241	-	1	6_polymorphic
iORF_199293	LL2012_016	SpC	1	15	ordered_Spar_16	820249	820263	-	0	4_divergent
iORF_199251	LL2012_016	SpC	1	24	ordered_Spar_16	820284	820307	-	0	4_divergent
iORF_199252	LL2012_016	SpC	0	199	ordered_Spar_16	820284	820482	-	2	5_SpeGroup
iORF_199253	LL2012_016	SpC	0	79	ordered_Spar_16	820304	820382	-	1	5_SpeGroup
iORF_199254	LL2012_016	SpC	1	69	ordered_Spar_16	820318	820386	+	1	4_divergent
iORF_199257	LL2012_016	SpC	0	228	ordered_Spar_16	820318	820545	+	4	5_SpeGroup
iORF_199259	LL2012_016	SpC	1	27	ordered_Spar_16	820356	820382	-	1	4_divergent
iORF_199264	LL2012_016	SpC	1	189	ordered_Spar_16	820393	820581	-	4	5_SpeGroup
iORF_199265	LL2012_016	SpC	0	244	ordered_Spar_16	820393	820636	-	4	5_SpeGroup
iORF_199268	LL2012_016	SpC	1	33	ordered_Spar_16	820422	820454	+	0	3_pPar
iORF_199270	LL2012_016	SpC	0	12	ordered_Spar_16	820434	820445	-	0	5_SpeGroup
iORF_199271	LL2012_016	SpC	1	60	ordered_Spar_16	820434	820493	-	1	4_divergent
iORF_199274	LL2012_016	SpC	0	43	ordered_Spar_16	820457	820499	+	0	5_SpeGroup
iORF_199276	LL2012_016	SpC	0	162	ordered_Spar_16	820475	820636	-	3	7_ancest
iORF_199279	LL2012_016	SpC	0	91	ordered_Spar_16	820491	820581	-	3	5_SpeGroup
iORF_199280	LL2012_016	SpC	1	57	ordered_Spar_16	820496	820552	+	3	4_divergent
iORF_199283	LL2012_016	SpC	0	107	ordered_Spar_16	820530	820636	-	2	7_ancest
iORF_199284	LL2012_016	SpC	0	32	ordered_Spar_16	820550	820581	-	1	7_ancest
iORF_199285	LL2012_016	SpC	0	87	ordered_Spar_16	820550	820636	-	1	5_SpeGroup
iORF_199288	LL2012_016	SpC	0	37	ordered_Spar_16	820580	820616	+	0	5_SpeGroup
iORF_199289	LL2012_016	SpC	1	48	ordered_Spar_16	820580	820627	+	0	4_divergent
iORF_199301	LL2012_016	SpC	1	63	ordered_Spar_16	821753	821815	-	0	4_divergent
iORF_199297	LL2012_016	SpC	1	9	ordered_Spar_16	821841	821849	+	0	1_conserved
iORF_199351	LL2012_016	SpC	0	93	ordered_Spar_16	822464	822556	+	9	6_polymorphic
iORF_199333	LL2012_016	SpC	0	15	ordered_Spar_16	822478	822492	-	1	5_SpeGroup
iORF_199346	LL2012_016	SpC	1	24	ordered_Spar_16	822495	822518	-	0	4_divergent
iORF_199348	LL2012_016	SpC	1	18	ordered_Spar_16	822498	822515	+	0	3_pPar
iORF_199356	LL2012_016	SpC	1	111	ordered_Spar_16	822512	822622	-	8	4_divergent
iORF_199357	LL2012_016	SpC	0	163	ordered_Spar_16	822512	822674	-	9	5_SpeGroup
iORF_199372	LL2012_016	SpC	0	75	ordered_Spar_16	822522	822596	-	8	6_polymorphic
iORF_199373	LL2012_016	SpC	0	153	ordered_Spar_16	822522	822674	-	9	6_polymorphic
iORF_199389	LL2012_016	SpC	1	57	ordered_Spar_16	822537	822593	+	8	4_divergent
iORF_199306	LL2012_016	SpC	0	66	ordered_Spar_16	822553	822618	-	0	5_SpeGroup
iORF_199307	LL2012_016	SpC	0	36	ordered_Spar_16	822561	822596	-	0	5_SpeGroup
iORF_199308	LL2012_016	SpC	1	114	ordered_Spar_16	822561	822674	-	1	5_SpeGroup
iORF_199310	LL2012_016	SpC	1	54	ordered_Spar_16	822565	822618	-	0	4_divergent
iORF_199313	LL2012_016	SpC	1	132	ordered_Spar_16	822581	822712	+	5	6_polymorphic
iORF_199314	LL2012_016	SpC	0	182	ordered_Spar_16	822581	822762	+	5	6_polymorphic
iORF_199315	LL2012_016	SpC	0	202	ordered_Spar_16	822581	822782	+	5	5_SpeGroup
iORF_199334	LL2012_016	SpC	0	38	ordered_Spar_16	822637	822674	-	1	6_polymorphic
iORF_199335	LL2012_016	SpC	0	15	ordered_Spar_16	822673	822687	+	3	5_SpeGroup
iORF_199336	LL2012_016	SpC	0	90	ordered_Spar_16	822673	822762	+	4	7_ancest
iORF_199337	LL2012_016	SpC	1	108	ordered_Spar_16	822675	822782	+	4	6_polymorphic
iORF_199342	LL2012_016	SpC	1	108	ordered_Spar_16	822779	822886	+	0	4_divergent
iORF_199345	LL2012_016	SpC	1	24	ordered_Spar_16	822810	822833	+	0	4_divergent
iORF_199353	LL2012_016	SpC	1	33	ordered_Spar_16	822871	822903	+	0	1_conserved
iORF_199320	LL2012_016	SpC	1	87	ordered_Spar_16	823757	823843	-	0	3_pPar
iORF_199321	LL2012_016	SpC	1	12	ordered_Spar_16	823762	823773	-	0	3_pPar
iORF_199323	LL2012_016	SpC	1	60	ordered_Spar_16	823797	823856	+	0	1_conserved
iORF_199324	LL2012_016	SpC	1	30	ordered_Spar_16	823807	823836	-	0	1_conserved
iORF_199325	LL2012_016	SpC	0	63	ordered_Spar_16	823849	823911	-	3	4_divergent
iORF_199326	LL2012_016	SpC	1	72	ordered_Spar_16	823853	823924	-	3	4_divergent
iORF_199327	LL2012_016	SpC	0	84	ordered_Spar_16	823853	823936	-	3	5_SpeGroup
iORF_199329	LL2012_016	SpC	1	18	ordered_Spar_16	823896	823913	-	1	4_divergent
iORF_199331	LL2012_016	SpC	0	15	ordered_Spar_16	823916	823930	+	0	5_SpeGroup
iORF_199446	LL2012_016	SpC	0	138	ordered_Spar_16	825199	825336	+	0	4_divergent
iORF_199451	LL2012_016	SpC	0	21	ordered_Spar_16	825287	825307	-	0	5_SpeGroup
iORF_199452	LL2012_016	SpC	0	232	ordered_Spar_16	825287	825518	-	1	6_polymorphic
iORF_199406	LL2012_016	SpC	0	18	ordered_Spar_16	825306	825323	+	0	5_SpeGroup
iORF_199409	LL2012_016	SpC	0	186	ordered_Spar_16	825333	825518	-	1	6_polymorphic
iORF_199410	LL2012_016	SpC	1	138	ordered_Spar_16	825381	825518	-	0	5_SpeGroup
iORF_199411	LL2012_016	SpC	0	120	ordered_Spar_16	825399	825518	-	0	5_SpeGroup
iORF_199412	LL2012_016	SpC	0	45	ordered_Spar_16	825431	825475	+	0	6_polymorphic
iORF_199423	LL2012_016	SpC	0	93	ordered_Spar_16	825697	825789	-	1	5_SpeGroup
iORF_199424	LL2012_016	SpC	1	195	ordered_Spar_16	825697	825891	-	3	4_divergent
iORF_199425	LL2012_016	SpC	1	21	ordered_Spar_16	825701	825721	-	0	3_pPar
iORF_199427	LL2012_016	SpC	1	45	ordered_Spar_16	825724	825768	+	0	4_divergent
iORF_199428	LL2012_016	SpC	0	87	ordered_Spar_16	825724	825810	+	1	5_SpeGroup
iORF_199430	LL2012_016	SpC	1	78	ordered_Spar_16	825728	825805	+	1	3_pPar
iORF_199432	LL2012_016	SpC	1	42	ordered_Spar_16	825741	825782	+	1	3_pPar
iORF_199436	LL2012_016	SpC	0	113	ordered_Spar_16	825779	825891	-	2	5_SpeGroup
iORF_199437	LL2012_016	SpC	0	42	ordered_Spar_16	825852	825893	+	0	6_polymorphic
iORF_199438	LL2012_016	SpC	1	54	ordered_Spar_16	825852	825905	+	0	6_polymorphic
iORF_199440	LL2012_016	SpC	0	70	ordered_Spar_16	825886	825955	+	5	5_SpeGroup
iORF_199441	LL2012_016	SpC	1	87	ordered_Spar_16	825886	825972	+	5	6_polymorphic
iORF_199442	LL2012_016	SpC	0	99	ordered_Spar_16	825886	825984	+	5	6_polymorphic
iORF_199444	LL2012_016	SpC	1	57	ordered_Spar_16	825899	825955	+	5	4_divergent
iORF_199445	LL2012_016	SpC	0	67	ordered_Spar_16	825899	825965	+	5	5_SpeGroup
iORF_199448	LL2012_016	SpC	0	18	ordered_Spar_16	825958	825975	-	0	5_SpeGroup
iORF_199477	LL2012_016	SpC	1	24	ordered_Spar_16	826844	826867	+	0	1_conserved
iORF_199482	LL2012_016	SpC	0	24	ordered_Spar_16	826853	826876	-	0	5_SpeGroup
iORF_199484	LL2012_016	SpC	1	147	ordered_Spar_16	826855	827001	+	4	6_polymorphic
iORF_199487	LL2012_016	SpC	0	27	ordered_Spar_16	826891	826917	-	0	4_divergent
iORF_199454	LL2012_016	SpC	1	33	ordered_Spar_16	826919	826951	+	0	3_pPar
iORF_199455	LL2012_016	SpC	1	9	ordered_Spar_16	826930	826938	-	0	3_pPar
iORF_199456	LL2012_016	SpC	1	36	ordered_Spar_16	826935	826970	-	0	3_pPar
iORF_199457	LL2012_016	SpC	1	24	ordered_Spar_16	826943	826966	-	0	3_pPar
iORF_199459	LL2012_016	SpC	1	36	ordered_Spar_16	826948	826983	-	0	4_divergent
iORF_199460	LL2012_016	SpC	0	78	ordered_Spar_16	826948	827025	-	4	5_SpeGroup
iORF_199461	LL2012_016	SpC	1	9	ordered_Spar_16	826980	826988	-	0	3_pPar
iORF_199472	LL2012_016	SpC	0	45	ordered_Spar_16	827071	827115	-	0	6_polymorphic
iORF_199473	LL2012_016	SpC	1	111	ordered_Spar_16	827071	827181	-	10	6_polymorphic
iORF_199476	LL2012_016	SpC	0	30	ordered_Spar_16	827090	827119	+	1	5_SpeGroup
iORF_199480	LL2012_016	SpC	1	24	ordered_Spar_16	827116	827139	+	4	3_pPar
iORF_199492	LL2012_016	SpC	1	9	ordered_Spar_16	830052	830060	+	0	6_polymorphic
iORF_199498	LL2012_016	SpC	1	18	ordered_Spar_16	830129	830146	+	0	4_divergent
iORF_199499	LL2012_016	SpC	1	66	ordered_Spar_16	830137	830202	-	0	4_divergent
iORF_199500	LL2012_016	SpC	1	15	ordered_Spar_16	830143	830157	+	0	1_conserved
iORF_199783	LL2012_016	SpC	0	79	ordered_Spar_16	834286	834364	+	4	5_SpeGroup
iORF_199785	LL2012_016	SpC	1	63	ordered_Spar_16	834286	834348	+	4	6_polymorphic
iORF_199809	LL2012_016	SpC	0	36	ordered_Spar_16	834313	834348	+	0	6_polymorphic
iORF_199826	LL2012_016	SpC	1	189	ordered_Spar_16	834357	834545	-	0	3_pPar
iORF_199786	LL2012_016	SpC	1	99	ordered_Spar_16	834455	834553	-	0	4_divergent
iORF_199788	LL2012_016	SpC	0	24	ordered_Spar_16	834483	834506	+	0	6_polymorphic
iORF_199789	LL2012_016	SpC	1	9	ordered_Spar_16	834498	834506	+	0	6_polymorphic
iORF_199790	LL2012_016	SpC	1	9	ordered_Spar_16	834508	834516	+	0	4_divergent
iORF_199800	LL2012_016	SpC	0	18	ordered_Spar_16	834621	834638	-	0	6_polymorphic
iORF_199801	LL2012_016	SpC	0	59	ordered_Spar_16	834621	834679	-	1	6_polymorphic
iORF_199802	LL2012_016	SpC	0	272	ordered_Spar_16	834622	834893	-	3	5_SpeGroup
iORF_199803	LL2012_016	SpC	1	45	ordered_Spar_16	834635	834679	-	1	5_SpeGroup
iORF_199804	LL2012_016	SpC	0	105	ordered_Spar_16	834637	834741	+	1	6_polymorphic
iORF_199805	LL2012_016	SpC	0	179	ordered_Spar_16	834637	834815	+	1	6_polymorphic
iORF_199806	LL2012_016	SpC	1	75	ordered_Spar_16	834667	834741	+	0	6_polymorphic
iORF_199808	LL2012_016	SpC	0	160	ordered_Spar_16	834729	834888	-	2	6_polymorphic
iORF_199810	LL2012_016	SpC	1	48	ordered_Spar_16	834768	834815	+	0	6_polymorphic
iORF_199811	LL2012_016	SpC	0	148	ordered_Spar_16	834768	834915	+	3	5_SpeGroup
iORF_199812	LL2012_016	SpC	0	77	ordered_Spar_16	834812	834888	-	2	6_polymorphic
iORF_199814	LL2012_016	SpC	0	98	ordered_Spar_16	834834	834931	-	19	6_polymorphic
iORF_199832	LL2012_016	SpC	1	255	ordered_Spar_16	835874	836128	-	1	6_polymorphic
iORF_199833	LL2012_016	SpC	0	54	ordered_Spar_16	835874	835927	-	0	6_polymorphic
iORF_199846	LL2012_016	SpC	0	155	ordered_Spar_16	835924	836078	-	1	5_SpeGroup
iORF_199847	LL2012_016	SpC	1	18	ordered_Spar_16	835924	835941	-	0	5_SpeGroup
iORF_199848	LL2012_016	SpC	1	54	ordered_Spar_16	835926	835979	+	1	6_polymorphic
iORF_199849	LL2012_016	SpC	0	73	ordered_Spar_16	835926	835998	+	1	6_polymorphic
iORF_199850	LL2012_016	SpC	0	110	ordered_Spar_16	835926	836035	+	1	5_SpeGroup
iORF_199851	LL2012_016	SpC	0	124	ordered_Spar_16	835926	836049	+	1	6_polymorphic
iORF_199827	LL2012_016	SpC	0	174	ordered_Spar_16	835955	836128	-	1	6_polymorphic
iORF_199829	LL2012_016	SpC	0	108	ordered_Spar_16	836005	836112	-	0	6_polymorphic
iORF_199830	LL2012_016	SpC	0	124	ordered_Spar_16	836005	836128	-	0	5_SpeGroup
iORF_199831	LL2012_016	SpC	1	54	ordered_Spar_16	836025	836078	-	0	4_divergent
iORF_199838	LL2012_016	SpC	0	111	ordered_Spar_16	836062	836172	+	3	5_SpeGroup
iORF_199840	LL2012_016	SpC	1	51	ordered_Spar_16	836085	836135	+	0	3_pPar
iORF_199842	LL2012_016	SpC	0	15	ordered_Spar_16	836098	836112	-	0	4_divergent
iORF_199843	LL2012_016	SpC	1	57	ordered_Spar_16	836109	836165	-	0	3_pPar
iORF_199858	LL2012_016	SpC	0	56	ordered_Spar_16	837358	837413	-	1	4_divergent
iORF_199862	LL2012_016	SpC	1	39	ordered_Spar_16	837375	837413	-	1	4_divergent
iORF_199866	LL2012_016	SpC	1	30	ordered_Spar_16	837413	837442	-	0	3_pPar
iORF_199867	LL2012_016	SpC	1	75	ordered_Spar_16	837429	837503	-	1	4_divergent
iORF_199868	LL2012_016	SpC	0	71	ordered_Spar_16	837433	837503	-	1	4_divergent
iORF_199869	LL2012_016	SpC	1	12	ordered_Spar_16	837435	837446	+	0	3_pPar
iORF_199852	LL2012_016	SpC	1	21	ordered_Spar_16	837448	837468	+	1	5_SpeGroup
iORF_199853	LL2012_016	SpC	0	71	ordered_Spar_16	837448	837518	+	1	5_SpeGroup
iORF_199855	LL2012_016	SpC	0	23	ordered_Spar_16	837459	837481	+	1	5_SpeGroup
iORF_199856	LL2012_016	SpC	0	8	ordered_Spar_16	837461	837468	+	1	5_SpeGroup
iORF_199857	LL2012_016	SpC	1	21	ordered_Spar_16	837461	837481	+	1	5_SpeGroup
iORF_199859	LL2012_016	SpC	1	15	ordered_Spar_16	837475	837489	+	0	3_pPar
iORF_199861	LL2012_016	SpC	1	33	ordered_Spar_16	837486	837518	+	0	5_SpeGroup
iORF_199893	LL2012_016	SpC	1	30	ordered_Spar_16	839794	839823	+	0	3_pPar
iORF_199894	LL2012_016	SpC	1	12	ordered_Spar_16	839807	839818	+	0	3_pPar
iORF_199895	LL2012_016	SpC	1	33	ordered_Spar_16	839815	839847	-	0	4_divergent
iORF_199871	LL2012_016	SpC	0	36	ordered_Spar_16	839852	839887	+	0	5_SpeGroup
iORF_199874	LL2012_016	SpC	1	48	ordered_Spar_16	839869	839916	-	0	3_pPar
iORF_199875	LL2012_016	SpC	1	42	ordered_Spar_16	839897	839938	-	0	1_conserved
iORF_200096	LL2012_016	SpC	0	41	ordered_Spar_16	843792	843832	-	1	5_SpeGroup
iORF_200120	LL2012_016	SpC	0	88	ordered_Spar_16	843821	843908	+	3	5_SpeGroup
iORF_200121	LL2012_016	SpC	1	93	ordered_Spar_16	843821	843913	+	3	5_SpeGroup
iORF_200125	LL2012_016	SpC	1	15	ordered_Spar_16	843825	843839	-	0	3_pPar
iORF_200129	LL2012_016	SpC	1	21	ordered_Spar_16	843829	843849	-	0	4_divergent
iORF_200136	LL2012_016	SpC	1	9	ordered_Spar_16	843836	843844	-	0	6_polymorphic
iORF_200091	LL2012_016	SpC	1	18	ordered_Spar_16	843931	843948	+	0	3_pPar
iORF_200098	LL2012_016	SpC	1	9	ordered_Spar_16	844024	844032	-	0	6_polymorphic
iORF_200100	LL2012_016	SpC	1	12	ordered_Spar_16	844055	844066	+	0	4_divergent
iORF_200101	LL2012_016	SpC	0	18	ordered_Spar_16	844058	844075	-	0	5_SpeGroup
iORF_200126	LL2012_016	SpC	1	21	ordered_Spar_16	844317	844337	+	2	4_divergent
iORF_200131	LL2012_016	SpC	0	204	ordered_Spar_16	844377	844580	-	0	6_polymorphic
iORF_200133	LL2012_016	SpC	0	195	ordered_Spar_16	844386	844580	-	0	6_polymorphic
iORF_200139	LL2012_016	SpC	1	54	ordered_Spar_16	844420	844473	-	0	4_divergent
iORF_200141	LL2012_016	SpC	1	69	ordered_Spar_16	844434	844502	+	0	4_divergent
iORF_200142	LL2012_016	SpC	0	296	ordered_Spar_16	844434	844729	+	3	5_SpeGroup
iORF_200143	LL2012_016	SpC	1	129	ordered_Spar_16	844452	844580	-	0	6_polymorphic
iORF_200145	LL2012_016	SpC	0	188	ordered_Spar_16	844472	844659	+	1	5_SpeGroup
iORF_200146	LL2012_016	SpC	1	258	ordered_Spar_16	844472	844729	+	3	5_SpeGroup
iORF_200148	LL2012_016	SpC	0	158	ordered_Spar_16	844502	844659	+	1	4_divergent
iORF_200150	LL2012_016	SpC	0	101	ordered_Spar_16	844584	844684	-	1	4_divergent
iORF_200151	LL2012_016	SpC	0	86	ordered_Spar_16	844599	844684	-	1	5_SpeGroup
iORF_200152	LL2012_016	SpC	1	75	ordered_Spar_16	844610	844684	-	1	5_SpeGroup
iORF_200153	LL2012_016	SpC	1	12	ordered_Spar_16	844648	844659	+	0	5_SpeGroup
iORF_200157	LL2012_016	SpC	1	162	ordered_Spar_16	844675	844836	+	3	5_SpeGroup
iORF_200160	LL2012_016	SpC	1	216	ordered_Spar_16	844694	844909	-	6	6_polymorphic
iORF_200161	LL2012_016	SpC	0	264	ordered_Spar_16	844694	844957	-	7	6_polymorphic
iORF_200162	LL2012_016	SpC	0	57	ordered_Spar_16	844694	844750	-	2	6_polymorphic
iORF_200163	LL2012_016	SpC	1	9	ordered_Spar_16	844726	844734	-	0	1_conserved
iORF_200164	LL2012_016	SpC	1	87	ordered_Spar_16	844731	844817	-	0	3_pPar
iORF_200166	LL2012_016	SpC	1	84	ordered_Spar_16	844747	844830	-	1	3_pPar
iORF_200079	LL2012_016	SpC	0	81	ordered_Spar_16	844784	844864	+	1	6_polymorphic
iORF_200081	LL2012_016	SpC	0	128	ordered_Spar_16	844784	844911	+	4	6_polymorphic
iORF_200084	LL2012_016	SpC	0	27	ordered_Spar_16	844810	844836	+	1	5_SpeGroup
iORF_200086	LL2012_016	SpC	0	21	ordered_Spar_16	844816	844836	+	1	5_SpeGroup
iORF_200089	LL2012_016	SpC	1	24	ordered_Spar_16	844883	844906	+	3	3_pPar
iORF_200224	LL2012_016	SpC	1	9	ordered_Spar_16	846717	846725	+	0	1_conserved
iORF_200195	LL2012_016	SpC	1	15	ordered_Spar_16	846816	846830	-	0	1_conserved
iORF_200196	LL2012_016	SpC	0	70	ordered_Spar_16	846820	846889	-	2	5_SpeGroup
iORF_200199	LL2012_016	SpC	0	19	ordered_Spar_16	846827	846845	-	0	6_polymorphic
iORF_200200	LL2012_016	SpC	1	12	ordered_Spar_16	846834	846845	-	0	5_SpeGroup
iORF_200201	LL2012_016	SpC	1	48	ordered_Spar_16	846842	846889	-	2	5_SpeGroup
iORF_200202	LL2012_016	SpC	1	48	ordered_Spar_16	846844	846891	+	2	5_SpeGroup
iORF_200203	LL2012_016	SpC	0	129	ordered_Spar_16	846844	846972	+	3	5_SpeGroup
iORF_200204	LL2012_016	SpC	0	18	ordered_Spar_16	846847	846864	-	0	4_divergent
iORF_200206	LL2012_016	SpC	0	30	ordered_Spar_16	846855	846884	-	2	5_SpeGroup
iORF_200207	LL2012_016	SpC	1	63	ordered_Spar_16	846855	846917	-	3	4_divergent
iORF_200210	LL2012_016	SpC	0	15	ordered_Spar_16	846877	846891	+	0	5_SpeGroup
iORF_200219	LL2012_016	SpC	1	33	ordered_Spar_16	846988	847020	-	0	4_divergent
iORF_200243	LL2012_016	SpC	1	12	ordered_Spar_16	847288	847299	+	0	4_divergent
iORF_200248	LL2012_016	SpC	0	32	ordered_Spar_16	847339	847370	-	3	4_divergent
iORF_200250	LL2012_016	SpC	1	69	ordered_Spar_16	847361	847429	-	3	4_divergent
iORF_200251	LL2012_016	SpC	0	134	ordered_Spar_16	847361	847494	-	4	5_SpeGroup
iORF_200252	LL2012_016	SpC	1	42	ordered_Spar_16	847363	847404	+	3	6_polymorphic
iORF_200257	LL2012_016	SpC	0	80	ordered_Spar_16	847428	847507	+	1	5_SpeGroup
iORF_200258	LL2012_016	SpC	1	96	ordered_Spar_16	847428	847523	+	1	4_divergent
iORF_200260	LL2012_016	SpC	1	9	ordered_Spar_16	847459	847467	+	0	1_conserved
iORF_200262	LL2012_016	SpC	1	18	ordered_Spar_16	847477	847494	-	1	4_divergent
iORF_200263	LL2012_016	SpC	1	66	ordered_Spar_16	847491	847556	-	0	3_pPar
iORF_200265	LL2012_016	SpC	0	27	ordered_Spar_16	847497	847523	+	0	5_SpeGroup
iORF_200266	LL2012_016	SpC	1	69	ordered_Spar_16	847504	847572	-	0	6_polymorphic
iORF_200268	LL2012_016	SpC	1	15	ordered_Spar_16	847573	847587	-	0	1_conserved
iORF_200270	LL2012_016	SpC	1	9	ordered_Spar_16	847586	847594	+	0	1_conserved
iORF_200271	LL2012_016	SpC	1	33	ordered_Spar_16	847597	847629	+	0	3_pPar
iORF_200273	LL2012_016	SpC	1	15	ordered_Spar_16	847601	847615	+	0	1_conserved
iORF_200167	LL2012_016	SpC	1	12	ordered_Spar_16	847709	847720	-	0	1_conserved
iORF_200285	LL2012_016	SpC	1	102	ordered_Spar_16	848966	849067	+	1	5_SpeGroup
iORF_200288	LL2012_016	SpC	0	39	ordered_Spar_16	849029	849067	+	0	4_divergent
iORF_200274	LL2012_016	SpC	1	12	ordered_Spar_16	849043	849054	-	0	3_pPar
iORF_200334	LL2012_016	SpC	0	119	ordered_Spar_16	850526	850644	+	11	6_polymorphic
iORF_200335	LL2012_016	SpC	1	132	ordered_Spar_16	850526	850657	+	11	6_polymorphic
iORF_200336	LL2012_016	SpC	0	139	ordered_Spar_16	850526	850664	+	12	6_polymorphic
iORF_200342	LL2012_016	SpC	0	40	ordered_Spar_16	850526	850565	+	0	5_SpeGroup
iORF_200369	LL2012_016	SpC	0	113	ordered_Spar_16	850531	850643	+	11	6_polymorphic
iORF_200372	LL2012_016	SpC	0	57	ordered_Spar_16	850531	850587	+	2	7_ancest
iORF_200374	LL2012_016	SpC	0	63	ordered_Spar_16	850531	850593	+	2	5_SpeGroup
iORF_200385	LL2012_016	SpC	0	55	ordered_Spar_16	850537	850591	-	2	6_polymorphic
iORF_200387	LL2012_016	SpC	1	51	ordered_Spar_16	850541	850591	-	2	5_SpeGroup
iORF_200406	LL2012_016	SpC	0	111	ordered_Spar_16	850550	850660	-	12	6_polymorphic
iORF_200407	LL2012_016	SpC	0	42	ordered_Spar_16	850550	850591	-	2	6_polymorphic
iORF_200470	LL2012_016	SpC	1	84	ordered_Spar_16	850599	850682	-	5	6_polymorphic
iORF_200305	LL2012_016	SpC	1	36	ordered_Spar_16	850608	850643	+	4	6_polymorphic
iORF_200306	LL2012_016	SpC	0	37	ordered_Spar_16	850608	850644	+	4	6_polymorphic
iORF_200307	LL2012_016	SpC	0	57	ordered_Spar_16	850608	850664	+	5	6_polymorphic
iORF_200317	LL2012_016	SpC	0	46	ordered_Spar_16	850615	850660	-	5	6_polymorphic
iORF_200328	LL2012_016	SpC	0	28	ordered_Spar_16	850630	850657	+	0	6_polymorphic
iORF_200329	LL2012_016	SpC	0	35	ordered_Spar_16	850630	850664	+	1	7_ancest
iORF_200331	LL2012_016	SpC	1	126	ordered_Spar_16	850630	850755	+	1	6_polymorphic
iORF_200345	LL2012_016	SpC	0	21	ordered_Spar_16	850640	850660	-	0	5_SpeGroup
iORF_200346	LL2012_016	SpC	1	21	ordered_Spar_16	850640	850660	-	1	6_polymorphic
iORF_200347	LL2012_016	SpC	0	43	ordered_Spar_16	850640	850682	-	1	6_polymorphic
iORF_200348	LL2012_016	SpC	0	384	ordered_Spar_16	850640	851023	-	3	7_ancest
iORF_200353	LL2012_016	SpC	0	29	ordered_Spar_16	850654	850682	-	1	5_SpeGroup
iORF_200357	LL2012_016	SpC	1	18	ordered_Spar_16	850661	850678	-	0	3_pPar
iORF_200371	LL2012_016	SpC	1	27	ordered_Spar_16	850688	850714	-	0	4_divergent
iORF_200375	LL2012_016	SpC	0	12	ordered_Spar_16	850697	850708	+	0	5_SpeGroup
iORF_200377	LL2012_016	SpC	1	93	ordered_Spar_16	850697	850789	+	1	5_SpeGroup
iORF_200378	LL2012_016	SpC	0	152	ordered_Spar_16	850697	850848	+	1	6_polymorphic
iORF_200379	LL2012_016	SpC	0	167	ordered_Spar_16	850697	850863	+	1	6_polymorphic
iORF_200380	LL2012_016	SpC	0	319	ordered_Spar_16	850705	851023	-	2	5_SpeGroup
iORF_200384	LL2012_016	SpC	0	12	ordered_Spar_16	850721	850732	-	0	5_SpeGroup
iORF_200388	LL2012_016	SpC	1	12	ordered_Spar_16	850794	850805	-	0	4_divergent
iORF_200391	LL2012_016	SpC	1	222	ordered_Spar_16	850802	851023	-	1	5_SpeGroup
iORF_200392	LL2012_016	SpC	0	51	ordered_Spar_16	850809	850859	+	0	4_divergent
iORF_200395	LL2012_016	SpC	1	159	ordered_Spar_16	850816	850974	-	1	4_divergent
iORF_200396	LL2012_016	SpC	0	45	ordered_Spar_16	850819	850863	+	0	5_SpeGroup
iORF_200398	LL2012_016	SpC	0	197	ordered_Spar_16	850827	851023	-	1	5_SpeGroup
iORF_200413	LL2012_016	SpC	0	15	ordered_Spar_16	850891	850905	-	0	5_SpeGroup
iORF_200416	LL2012_016	SpC	1	18	ordered_Spar_16	850902	850919	-	0	3_pPar
iORF_200417	LL2012_016	SpC	1	90	ordered_Spar_16	850908	850997	+	0	4_divergent
iORF_200419	LL2012_016	SpC	0	45	ordered_Spar_16	850918	850962	+	0	6_polymorphic
iORF_200421	LL2012_016	SpC	1	75	ordered_Spar_16	850918	850992	+	0	6_polymorphic
iORF_200422	LL2012_016	SpC	0	51	ordered_Spar_16	850924	850974	-	0	5_SpeGroup
iORF_200424	LL2012_016	SpC	1	33	ordered_Spar_16	850946	850978	+	0	3_pPar
iORF_200429	LL2012_016	SpC	1	30	ordered_Spar_16	850985	851014	+	0	3_pPar
iORF_200430	LL2012_016	SpC	0	9	ordered_Spar_16	850989	850997	+	0	4_divergent
iORF_200438	LL2012_016	SpC	1	42	ordered_Spar_16	851072	851113	-	6	3_pPar
iORF_200439	LL2012_016	SpC	1	42	ordered_Spar_16	851074	851115	+	6	4_divergent
iORF_200443	LL2012_016	SpC	1	21	ordered_Spar_16	851103	851123	-	0	1_conserved
iORF_200444	LL2012_016	SpC	1	72	ordered_Spar_16	851105	851176	+	0	3_pPar
iORF_200448	LL2012_016	SpC	0	144	ordered_Spar_16	851128	851271	-	0	6_polymorphic
iORF_200449	LL2012_016	SpC	1	114	ordered_Spar_16	851145	851258	-	0	3_pPar
iORF_200452	LL2012_016	SpC	0	184	ordered_Spar_16	851227	851410	-	1	5_SpeGroup
iORF_200455	LL2012_016	SpC	0	346	ordered_Spar_16	851237	851582	+	10	4_divergent
iORF_200456	LL2012_016	SpC	1	159	ordered_Spar_16	851237	851395	+	1	5_SpeGroup
iORF_200458	LL2012_016	SpC	0	21	ordered_Spar_16	851251	851271	-	0	6_polymorphic
iORF_200459	LL2012_016	SpC	1	153	ordered_Spar_16	851251	851403	-	1	5_SpeGroup
iORF_200460	LL2012_016	SpC	0	139	ordered_Spar_16	851255	851393	-	1	4_divergent
iORF_200462	LL2012_016	SpC	1	114	ordered_Spar_16	851280	851393	-	1	5_SpeGroup
iORF_200463	LL2012_016	SpC	0	124	ordered_Spar_16	851280	851403	-	1	4_divergent
iORF_200467	LL2012_016	SpC	1	21	ordered_Spar_16	851390	851410	-	0	4_divergent
iORF_200475	LL2012_016	SpC	0	111	ordered_Spar_16	851472	851582	+	0	7_ancest
iORF_200302	LL2012_016	SpC	1	102	ordered_Spar_16	851481	851582	+	0	5_SpeGroup
iORF_200303	LL2012_016	SpC	1	9	ordered_Spar_16	851500	851508	+	0	6_polymorphic
iORF_200304	LL2012_016	SpC	0	90	ordered_Spar_16	851500	851589	+	0	6_polymorphic
iORF_200310	LL2012_016	SpC	1	72	ordered_Spar_16	851518	851589	+	0	6_polymorphic
iORF_200313	LL2012_016	SpC	1	177	ordered_Spar_16	851558	851734	-	0	4_divergent
iORF_200314	LL2012_016	SpC	1	120	ordered_Spar_16	851563	851682	-	0	3_pPar
iORF_200319	LL2012_016	SpC	1	21	ordered_Spar_16	851582	851602	+	0	6_polymorphic
iORF_200320	LL2012_016	SpC	1	69	ordered_Spar_16	851605	851673	+	0	3_pPar
iORF_200322	LL2012_016	SpC	0	18	ordered_Spar_16	851609	851626	+	0	6_polymorphic
iORF_200323	LL2012_016	SpC	1	78	ordered_Spar_16	851609	851686	+	0	6_polymorphic
iORF_200325	LL2012_016	SpC	1	21	ordered_Spar_16	851670	851690	-	0	1_conserved
iORF_200330	LL2012_016	SpC	1	45	ordered_Spar_16	851761	851805	-	1	6_polymorphic
iORF_200337	LL2012_016	SpC	0	24	ordered_Spar_16	851802	851825	-	0	6_polymorphic
iORF_200340	LL2012_016	SpC	0	14	ordered_Spar_16	851813	851826	+	1	4_divergent
iORF_200341	LL2012_016	SpC	1	15	ordered_Spar_16	851813	851827	+	1	4_divergent
iORF_200344	LL2012_016	SpC	1	30	ordered_Spar_16	851852	851881	+	0	3_pPar
iORF_200352	LL2012_016	SpC	1	69	ordered_Spar_16	851950	852018	+	0	1_conserved
iORF_200355	LL2012_016	SpC	0	35	ordered_Spar_16	852013	852047	-	3	5_SpeGroup
iORF_200359	LL2012_016	SpC	1	66	ordered_Spar_16	852106	852171	-	0	3_pPar
iORF_200360	LL2012_016	SpC	1	33	ordered_Spar_16	852168	852200	-	0	6_polymorphic
iORF_200363	LL2012_016	SpC	1	12	ordered_Spar_16	852205	852216	-	0	3_pPar
iORF_200364	LL2012_016	SpC	0	18	ordered_Spar_16	852222	852239	-	0	6_polymorphic
iORF_200365	LL2012_016	SpC	1	9	ordered_Spar_16	852254	852262	-	0	1_conserved
iORF_200505	LL2012_016	SpC	1	42	ordered_Spar_16	852861	852902	+	0	1_conserved
iORF_200517	LL2012_016	SpC	1	45	ordered_Spar_16	852879	852923	-	0	1_conserved
iORF_200477	LL2012_016	SpC	1	96	ordered_Spar_16	852920	853015	-	2	4_divergent
iORF_200478	LL2012_016	SpC	0	110	ordered_Spar_16	852920	853029	-	9	5_SpeGroup
iORF_200497	LL2012_016	SpC	1	15	ordered_Spar_16	853251	853265	-	0	3_pPar
iORF_200498	LL2012_016	SpC	1	39	ordered_Spar_16	853267	853305	-	0	4_divergent
iORF_200499	LL2012_016	SpC	0	42	ordered_Spar_16	853267	853308	-	0	5_SpeGroup
iORF_200503	LL2012_016	SpC	0	21	ordered_Spar_16	853307	853327	+	0	5_SpeGroup
iORF_200529	LL2012_016	SpC	0	82	ordered_Spar_16	854049	854130	+	14	7_ancest
iORF_200530	LL2012_016	SpC	1	90	ordered_Spar_16	854049	854138	+	14	6_polymorphic
iORF_200531	LL2012_016	SpC	0	101	ordered_Spar_16	854049	854149	+	14	6_polymorphic
iORF_200533	LL2012_016	SpC	0	179	ordered_Spar_16	854049	854227	+	14	5_SpeGroup
iORF_200539	LL2012_016	SpC	0	70	ordered_Spar_16	854069	854138	+	14	4_divergent
iORF_200540	LL2012_016	SpC	1	27	ordered_Spar_16	854069	854095	+	2	4_divergent
iORF_200549	LL2012_016	SpC	1	111	ordered_Spar_16	854097	854207	-	12	6_polymorphic
iORF_200550	LL2012_016	SpC	0	107	ordered_Spar_16	854101	854207	-	12	6_polymorphic
iORF_200554	LL2012_016	SpC	0	11	ordered_Spar_16	854109	854119	+	1	5_SpeGroup
iORF_200520	LL2012_016	SpC	1	27	ordered_Spar_16	854144	854170	-	0	6_polymorphic
iORF_200521	LL2012_016	SpC	0	60	ordered_Spar_16	854144	854203	-	0	6_polymorphic
iORF_200522	LL2012_016	SpC	0	75	ordered_Spar_16	854153	854227	+	0	4_divergent
iORF_200523	LL2012_016	SpC	0	121	ordered_Spar_16	854153	854273	+	0	5_SpeGroup
iORF_200524	LL2012_016	SpC	1	210	ordered_Spar_16	854153	854362	+	1	5_SpeGroup
iORF_200525	LL2012_016	SpC	1	33	ordered_Spar_16	854171	854203	-	0	6_polymorphic
iORF_200527	LL2012_016	SpC	0	51	ordered_Spar_16	854233	854283	+	0	4_divergent
iORF_200535	LL2012_016	SpC	1	21	ordered_Spar_16	854303	854323	-	0	3_pPar
iORF_200536	LL2012_016	SpC	1	18	ordered_Spar_16	854323	854340	-	0	3_pPar
iORF_200674	LL2012_016	SpC	1	9	ordered_Spar_16	857527	857535	-	0	3_pPar
iORF_200663	LL2012_016	SpC	0	21	ordered_Spar_16	857599	857619	+	0	5_SpeGroup
iORF_200669	LL2012_016	SpC	1	39	ordered_Spar_16	857648	857686	+	3	4_divergent
iORF_200679	LL2012_016	SpC	1	24	ordered_Spar_16	857746	857769	-	0	3_pPar
iORF_200681	LL2012_016	SpC	1	12	ordered_Spar_16	857753	857764	+	0	5_SpeGroup
iORF_200682	LL2012_016	SpC	0	45	ordered_Spar_16	857753	857797	+	1	5_SpeGroup
iORF_202545	LL2012_016	SpC	1	51	ordered_Spar_16	875311	875361	-	4	5_SpeGroup
iORF_202542	LL2012_016	SpC	1	87	ordered_Spar_16	875432	875518	-	1	3_pPar
iORF_202543	LL2012_016	SpC	1	63	ordered_Spar_16	875436	875498	+	0	1_conserved
iORF_202546	LL2012_016	SpC	0	66	ordered_Spar_16	875485	875550	-	2	5_SpeGroup
iORF_202548	LL2012_016	SpC	1	12	ordered_Spar_16	875551	875562	-	0	3_pPar
iORF_202557	LL2012_016	SpC	0	123	ordered_Spar_16	875620	875742	+	8	4_divergent
iORF_202567	LL2012_016	SpC	1	12	ordered_Spar_16	875735	875746	-	0	4_divergent
iORF_202568	LL2012_016	SpC	0	36	ordered_Spar_16	875739	875774	-	2	5_SpeGroup
iORF_202623	LL2012_016	SpC	0	154	ordered_Spar_16	877785	877938	+	6	5_SpeGroup
iORF_202624	LL2012_016	SpC	1	12	ordered_Spar_16	877785	877796	+	0	4_divergent
iORF_202638	LL2012_016	SpC	0	36	ordered_Spar_16	877841	877876	+	5	6_polymorphic
iORF_202639	LL2012_016	SpC	1	114	ordered_Spar_16	877841	877954	+	5	6_polymorphic
iORF_202604	LL2012_016	SpC	1	99	ordered_Spar_16	877854	877952	-	5	3_pPar
iORF_202605	LL2012_016	SpC	1	12	ordered_Spar_16	877866	877877	+	0	6_polymorphic
iORF_202606	LL2012_016	SpC	0	108	ordered_Spar_16	877866	877973	+	0	6_polymorphic
iORF_202610	LL2012_016	SpC	0	63	ordered_Spar_16	877884	877946	+	0	6_polymorphic
iORF_202611	LL2012_016	SpC	1	90	ordered_Spar_16	877884	877973	+	0	6_polymorphic
iORF_202616	LL2012_016	SpC	1	24	ordered_Spar_16	877915	877938	+	0	4_divergent
iORF_202617	LL2012_016	SpC	0	36	ordered_Spar_16	877919	877954	+	0	6_polymorphic
iORF_202619	LL2012_016	SpC	1	60	ordered_Spar_16	877963	878022	-	1	3_pPar
iORF_202622	LL2012_016	SpC	1	15	ordered_Spar_16	878016	878030	+	0	3_pPar
iORF_202644	LL2012_016	SpC	0	21	ordered_Spar_16	879727	879747	+	2	5_SpeGroup
iORF_202647	LL2012_016	SpC	0	77	ordered_Spar_16	879727	879803	+	4	5_SpeGroup
iORF_202649	LL2012_016	SpC	0	30	ordered_Spar_16	879763	879792	+	0	4_divergent
iORF_202650	LL2012_016	SpC	0	38	ordered_Spar_16	879780	879817	-	1	6_polymorphic
iORF_202651	LL2012_016	SpC	1	48	ordered_Spar_16	879780	879827	-	1	4_divergent
iORF_202654	LL2012_016	SpC	1	12	ordered_Spar_16	879806	879817	-	1	6_polymorphic
iORF_202656	LL2012_016	SpC	1	15	ordered_Spar_16	879826	879840	+	0	4_divergent
iORF_202658	LL2012_016	SpC	0	49	ordered_Spar_16	879826	879874	+	5	5_SpeGroup
iORF_202659	LL2012_016	SpC	0	12	ordered_Spar_16	879830	879841	+	0	5_SpeGroup
iORF_202660	LL2012_016	SpC	1	45	ordered_Spar_16	879830	879874	+	5	4_divergent
iORF_202696	LL2012_016	SpC	1	27	ordered_Spar_16	883176	883202	+	0	3_pPar
iORF_202690	LL2012_016	SpC	1	18	ordered_Spar_16	883193	883210	+	0	1_conserved
iORF_202714	LL2012_016	SpC	0	114	ordered_Spar_16	883217	883330	+	0	4_divergent
iORF_202736	LL2012_016	SpC	1	39	ordered_Spar_16	883244	883282	+	0	5_SpeGroup
iORF_202740	LL2012_016	SpC	1	93	ordered_Spar_16	883268	883360	-	0	4_divergent
iORF_202741	LL2012_016	SpC	0	195	ordered_Spar_16	883268	883462	-	4	5_SpeGroup
iORF_202687	LL2012_016	SpC	1	36	ordered_Spar_16	883279	883314	-	0	3_pPar
iORF_202689	LL2012_016	SpC	1	42	ordered_Spar_16	883333	883374	+	0	1_conserved
iORF_202692	LL2012_016	SpC	0	61	ordered_Spar_16	883379	883439	+	4	5_SpeGroup
iORF_202694	LL2012_016	SpC	1	90	ordered_Spar_16	883379	883468	+	4	5_SpeGroup
iORF_202695	LL2012_016	SpC	0	150	ordered_Spar_16	883379	883528	+	4	5_SpeGroup
iORF_202698	LL2012_016	SpC	0	81	ordered_Spar_16	883431	883511	-	0	5_SpeGroup
iORF_202699	LL2012_016	SpC	0	156	ordered_Spar_16	883431	883586	-	1	7_ancest
iORF_202700	LL2012_016	SpC	0	202	ordered_Spar_16	883431	883632	-	2	5_SpeGroup
iORF_202701	LL2012_016	SpC	0	48	ordered_Spar_16	883493	883540	-	0	5_SpeGroup
iORF_202703	LL2012_016	SpC	1	33	ordered_Spar_16	883508	883540	-	0	4_divergent
iORF_202705	LL2012_016	SpC	1	54	ordered_Spar_16	883533	883586	-	1	5_SpeGroup
iORF_202706	LL2012_016	SpC	1	24	ordered_Spar_16	883542	883565	+	0	4_divergent
iORF_202707	LL2012_016	SpC	0	79	ordered_Spar_16	883542	883620	+	2	5_SpeGroup
iORF_202709	LL2012_016	SpC	0	62	ordered_Spar_16	883571	883632	-	2	5_SpeGroup
iORF_202710	LL2012_016	SpC	0	46	ordered_Spar_16	883575	883620	+	2	7_ancest
iORF_202711	LL2012_016	SpC	1	60	ordered_Spar_16	883575	883634	+	2	5_SpeGroup
iORF_202712	LL2012_016	SpC	0	159	ordered_Spar_16	883575	883733	+	2	5_SpeGroup
iORF_202713	LL2012_016	SpC	1	54	ordered_Spar_16	883579	883632	-	2	5_SpeGroup
iORF_202716	LL2012_016	SpC	0	45	ordered_Spar_16	883638	883682	-	0	5_SpeGroup
iORF_202718	LL2012_016	SpC	1	39	ordered_Spar_16	883648	883686	+	0	4_divergent
iORF_202720	LL2012_016	SpC	1	96	ordered_Spar_16	883698	883793	-	0	5_SpeGroup
iORF_202721	LL2012_016	SpC	0	91	ordered_Spar_16	883703	883793	-	0	4_divergent
iORF_202723	LL2012_016	SpC	0	36	ordered_Spar_16	883736	883771	-	0	5_SpeGroup
iORF_202724	LL2012_016	SpC	1	30	ordered_Spar_16	883746	883775	+	0	4_divergent
iORF_202726	LL2012_016	SpC	1	93	ordered_Spar_16	883790	883882	-	0	6_polymorphic
iORF_202727	LL2012_016	SpC	0	100	ordered_Spar_16	883790	883889	-	0	5_SpeGroup
iORF_202728	LL2012_016	SpC	1	9	ordered_Spar_16	883792	883800	+	0	4_divergent
iORF_202730	LL2012_016	SpC	0	54	ordered_Spar_16	883792	883845	+	0	5_SpeGroup
iORF_202732	LL2012_016	SpC	1	15	ordered_Spar_16	883831	883845	+	0	5_SpeGroup
iORF_202734	LL2012_016	SpC	0	96	ordered_Spar_16	883831	883926	+	0	6_polymorphic
iORF_202735	LL2012_016	SpC	0	34	ordered_Spar_16	883849	883882	-	0	6_polymorphic
iORF_202737	LL2012_016	SpC	1	18	ordered_Spar_16	883902	883919	-	0	3_pPar
iORF_202808	LL2012_016	SpC	1	69	ordered_Spar_16	888162	888230	+	0	3_pPar
iORF_202778	LL2012_016	SpC	1	36	ordered_Spar_16	888206	888241	+	0	1_conserved
iORF_202805	LL2012_016	SpC	0	106	ordered_Spar_16	888238	888343	-	1	6_polymorphic
iORF_202748	LL2012_016	SpC	1	60	ordered_Spar_16	888284	888343	-	1	5_SpeGroup
iORF_202750	LL2012_016	SpC	1	45	ordered_Spar_16	888306	888350	+	1	3_pPar
iORF_202755	LL2012_016	SpC	1	66	ordered_Spar_16	888371	888436	-	4	3_pPar
iORF_202758	LL2012_016	SpC	1	9	ordered_Spar_16	888412	888420	-	0	4_divergent
iORF_202760	LL2012_016	SpC	1	27	ordered_Spar_16	888433	888459	-	0	1_conserved
iORF_202769	LL2012_016	SpC	1	12	ordered_Spar_16	888532	888543	-	0	3_pPar
iORF_202774	LL2012_016	SpC	1	15	ordered_Spar_16	888553	888567	-	0	3_pPar
iORF_202775	LL2012_016	SpC	1	21	ordered_Spar_16	888564	888584	-	0	4_divergent
iORF_202836	LL2012_016	SpC	0	54	ordered_Spar_16	889246	889299	-	0	5_SpeGroup
iORF_202845	LL2012_016	SpC	1	12	ordered_Spar_16	889251	889262	-	0	4_divergent
iORF_202847	LL2012_016	SpC	0	36	ordered_Spar_16	889251	889286	-	0	5_SpeGroup
iORF_202849	LL2012_016	SpC	0	78	ordered_Spar_16	889254	889331	+	1	6_polymorphic
iORF_202897	LL2012_016	SpC	1	96	ordered_Spar_16	889303	889398	+	1	4_divergent
iORF_202898	LL2012_016	SpC	0	112	ordered_Spar_16	889303	889414	+	1	5_SpeGroup
iORF_202905	LL2012_016	SpC	1	21	ordered_Spar_16	889311	889331	+	1	6_polymorphic
iORF_202820	LL2012_016	SpC	1	51	ordered_Spar_16	889364	889414	+	0	4_divergent
iORF_202821	LL2012_016	SpC	0	79	ordered_Spar_16	889364	889442	+	0	5_SpeGroup
iORF_202823	LL2012_016	SpC	1	48	ordered_Spar_16	889377	889424	-	0	3_pPar
iORF_202828	LL2012_016	SpC	0	15	ordered_Spar_16	889439	889453	-	0	4_divergent
iORF_202929	LL2012_016	SpC	1	180	ordered_Spar_16	889875	890054	+	0	5_SpeGroup
iORF_202954	LL2012_016	SpC	0	135	ordered_Spar_16	889936	890070	+	0	5_SpeGroup
iORF_202921	LL2012_016	SpC	1	42	ordered_Spar_16	890035	890076	-	0	3_pPar
iORF_202922	LL2012_016	SpC	1	30	ordered_Spar_16	890051	890080	-	0	6_polymorphic
iORF_202972	LL2012_016	SpC	0	56	ordered_Spar_16	890996	891051	+	2	6_polymorphic
iORF_202973	LL2012_016	SpC	1	69	ordered_Spar_16	890996	891064	+	2	6_polymorphic
iORF_202974	LL2012_016	SpC	1	27	ordered_Spar_16	891003	891029	-	0	1_conserved
iORF_202976	LL2012_016	SpC	1	24	ordered_Spar_16	891028	891051	+	1	6_polymorphic
iORF_202977	LL2012_016	SpC	0	32	ordered_Spar_16	891028	891059	+	1	6_polymorphic
iORF_202989	LL2012_016	SpC	1	24	ordered_Spar_16	891106	891129	+	0	1_conserved
iORF_202995	LL2012_016	SpC	1	69	ordered_Spar_16	891174	891242	-	3	4_divergent
iORF_202997	LL2012_016	SpC	0	46	ordered_Spar_16	891197	891242	-	3	5_SpeGroup
iORF_203006	LL2012_016	SpC	0	24	ordered_Spar_16	891284	891307	-	0	7_ancest
iORF_203007	LL2012_016	SpC	1	39	ordered_Spar_16	891284	891322	-	0	5_SpeGroup
iORF_203441	LL2012_016	SpC	1	30	ordered_Spar_16	896832	896861	-	0	4_divergent
iORF_203450	LL2012_016	SpC	1	36	ordered_Spar_16	896860	896895	+	0	1_conserved
iORF_203452	LL2012_016	SpC	0	45	ordered_Spar_16	896866	896910	-	0	5_SpeGroup
iORF_203454	LL2012_016	SpC	1	9	ordered_Spar_16	896876	896884	+	0	3_pPar
iORF_203462	LL2012_016	SpC	0	42	ordered_Spar_16	896907	896948	-	0	5_SpeGroup
iORF_203464	LL2012_016	SpC	1	9	ordered_Spar_16	896909	896917	+	0	3_pPar
iORF_203466	LL2012_016	SpC	1	27	ordered_Spar_16	896929	896955	-	0	1_conserved
iORF_203442	LL2012_016	SpC	1	27	ordered_Spar_16	896964	896990	-	0	1_conserved
iORF_203443	LL2012_016	SpC	0	65	ordered_Spar_16	896966	897030	+	5	6_polymorphic
iORF_203445	LL2012_016	SpC	1	30	ordered_Spar_16	897020	897049	-	0	3_pPar
iORF_203447	LL2012_016	SpC	1	15	ordered_Spar_16	897050	897064	-	1	3_pPar
iORF_203481	LL2012_016	SpC	1	33	ordered_Spar_16	897750	897782	+	0	3_pPar
iORF_203467	LL2012_016	SpC	1	9	ordered_Spar_16	897771	897779	-	0	3_pPar
iORF_203488	LL2012_016	SpC	0	150	ordered_Spar_16	899119	899268	-	10	6_polymorphic
iORF_203493	LL2012_016	SpC	1	39	ordered_Spar_16	899132	899170	+	1	3_pPar
iORF_203499	LL2012_016	SpC	0	109	ordered_Spar_16	899160	899268	-	9	6_polymorphic
iORF_203500	LL2012_016	SpC	1	30	ordered_Spar_16	899160	899189	-	0	6_polymorphic
iORF_203502	LL2012_016	SpC	0	62	ordered_Spar_16	899167	899228	+	8	6_polymorphic
iORF_203503	LL2012_016	SpC	1	75	ordered_Spar_16	899167	899241	+	9	5_SpeGroup
iORF_203504	LL2012_016	SpC	0	96	ordered_Spar_16	899167	899262	+	9	6_polymorphic
iORF_203485	LL2012_016	SpC	0	44	ordered_Spar_16	899206	899249	-	1	4_divergent
iORF_203486	LL2012_016	SpC	1	63	ordered_Spar_16	899206	899268	-	1	5_SpeGroup
iORF_203487	LL2012_016	SpC	1	12	ordered_Spar_16	899238	899249	-	0	5_SpeGroup
iORF_203490	LL2012_016	SpC	1	24	ordered_Spar_16	899267	899290	+	0	3_pPar
iORF_203509	LL2012_016	SpC	0	113	ordered_Spar_16	899980	900092	+	1	5_SpeGroup
iORF_203511	LL2012_016	SpC	1	78	ordered_Spar_16	899980	900057	+	1	5_SpeGroup
iORF_203512	LL2012_016	SpC	0	84	ordered_Spar_16	899980	900063	+	1	4_divergent
iORF_203521	LL2012_016	SpC	1	39	ordered_Spar_16	899999	900037	-	0	3_pPar
iORF_203522	LL2012_016	SpC	1	42	ordered_Spar_16	900013	900054	-	0	3_pPar
iORF_203524	LL2012_016	SpC	1	24	ordered_Spar_16	900018	900041	-	0	3_pPar
iORF_203526	LL2012_016	SpC	1	102	ordered_Spar_16	900020	900121	+	2	4_divergent
iORF_203527	LL2012_016	SpC	0	107	ordered_Spar_16	900020	900126	+	2	5_SpeGroup
iORF_203514	LL2012_016	SpC	1	12	ordered_Spar_16	900142	900153	-	0	6_polymorphic
iORF_203515	LL2012_016	SpC	0	54	ordered_Spar_16	900142	900195	-	0	6_polymorphic
iORF_203516	LL2012_016	SpC	0	57	ordered_Spar_16	900152	900208	+	0	5_SpeGroup
iORF_203517	LL2012_016	SpC	1	9	ordered_Spar_16	900156	900164	-	0	1_conserved
iORF_203552	LL2012_016	SpC	0	109	ordered_Spar_16	903368	903476	-	10	4_divergent
iORF_203553	LL2012_016	SpC	1	21	ordered_Spar_16	903368	903388	-	4	5_SpeGroup
iORF_203551	LL2012_016	SpC	1	27	ordered_Spar_16	903473	903499	-	0	3_pPar
iORF_203554	LL2012_016	SpC	0	51	ordered_Spar_16	903488	903538	+	0	4_divergent
iORF_203555	LL2012_016	SpC	1	57	ordered_Spar_16	903488	903544	+	0	4_divergent
iORF_203556	LL2012_016	SpC	1	75	ordered_Spar_16	903513	903587	+	0	5_SpeGroup
iORF_203557	LL2012_016	SpC	1	12	ordered_Spar_16	903524	903535	-	0	4_divergent
iORF_203558	LL2012_016	SpC	0	45	ordered_Spar_16	903524	903568	-	0	5_SpeGroup
iORF_203559	LL2012_016	SpC	0	60	ordered_Spar_16	903528	903587	+	0	4_divergent
iORF_203572	LL2012_016	SpC	1	33	ordered_Spar_16	907008	907040	-	0	4_divergent
iORF_203573	LL2012_016	SpC	1	63	ordered_Spar_16	907057	907119	+	0	3_pPar
iORF_203574	LL2012_016	SpC	1	42	ordered_Spar_16	907091	907132	+	0	4_divergent
iORF_203575	LL2012_016	SpC	0	63	ordered_Spar_16	907091	907153	+	0	7_ancest
iORF_203576	LL2012_016	SpC	0	88	ordered_Spar_16	907091	907178	+	0	5_SpeGroup
iORF_203592	LL2012_016	SpC	0	12	ordered_Spar_16	908598	908609	+	0	5_SpeGroup
iORF_203602	LL2012_016	SpC	1	171	ordered_Spar_16	911052	911222	-	0	4_divergent
iORF_203603	LL2012_016	SpC	0	97	ordered_Spar_16	911126	911222	-	0	5_SpeGroup
iORF_203608	LL2012_016	SpC	1	24	ordered_Spar_16	911194	911217	-	0	5_SpeGroup
iORF_203609	LL2012_016	SpC	0	33	ordered_Spar_16	911194	911226	-	0	5_SpeGroup
iORF_203611	LL2012_016	SpC	0	163	ordered_Spar_16	911194	911356	-	3	5_SpeGroup
iORF_203612	LL2012_016	SpC	1	15	ordered_Spar_16	911196	911210	+	0	5_SpeGroup
iORF_203613	LL2012_016	SpC	0	36	ordered_Spar_16	911196	911231	+	0	5_SpeGroup
iORF_203614	LL2012_016	SpC	0	42	ordered_Spar_16	911196	911237	+	0	5_SpeGroup
iORF_203615	LL2012_016	SpC	0	45	ordered_Spar_16	911207	911251	-	1	5_SpeGroup
iORF_203616	LL2012_016	SpC	1	129	ordered_Spar_16	911225	911353	+	3	5_SpeGroup
iORF_203617	LL2012_016	SpC	0	165	ordered_Spar_16	911225	911389	+	4	5_SpeGroup
iORF_203618	LL2012_016	SpC	1	9	ordered_Spar_16	911239	911247	+	1	3_pPar
iORF_203621	LL2012_016	SpC	0	44	ordered_Spar_16	911244	911287	-	2	5_SpeGroup
iORF_203622	LL2012_016	SpC	0	66	ordered_Spar_16	911248	911313	+	2	5_SpeGroup
iORF_203623	LL2012_016	SpC	0	64	ordered_Spar_16	911250	911313	+	2	5_SpeGroup
iORF_203624	LL2012_016	SpC	1	9	ordered_Spar_16	911260	911268	-	0	4_divergent
iORF_203627	LL2012_016	SpC	0	90	ordered_Spar_16	911298	911387	-	1	7_ancest
iORF_203631	LL2012_016	SpC	1	27	ordered_Spar_16	911320	911346	-	0	4_divergent
iORF_203635	LL2012_016	SpC	0	63	ordered_Spar_16	911325	911387	-	1	5_SpeGroup
iORF_203636	LL2012_016	SpC	0	15	ordered_Spar_16	911349	911363	+	0	4_divergent
iORF_203653	LL2012_016	SpC	1	51	ordered_Spar_16	911722	911772	+	6	3_pPar
iORF_203655	LL2012_016	SpC	0	12	ordered_Spar_16	911992	912003	-	2	5_SpeGroup
iORF_203695	LL2012_016	SpC	1	99	ordered_Spar_16	912826	912924	+	5	4_divergent
iORF_203662	LL2012_016	SpC	0	106	ordered_Spar_16	912830	912935	+	7	5_SpeGroup
iORF_203663	LL2012_016	SpC	1	42	ordered_Spar_16	912830	912871	+	4	6_polymorphic
iORF_203691	LL2012_016	SpC	0	13	ordered_Spar_16	912859	912871	+	0	6_polymorphic
iORF_203694	LL2012_016	SpC	0	75	ordered_Spar_16	912868	912942	-	3	5_SpeGroup
iORF_203696	LL2012_016	SpC	0	58	ordered_Spar_16	912885	912942	-	2	7_ancest
iORF_203699	LL2012_016	SpC	0	82	ordered_Spar_16	912889	912970	+	2	7_ancest
iORF_203700	LL2012_016	SpC	1	9	ordered_Spar_16	912893	912901	-	0	6_polymorphic
iORF_203704	LL2012_016	SpC	0	27	ordered_Spar_16	912909	912935	+	2	6_polymorphic
iORF_203665	LL2012_016	SpC	0	30	ordered_Spar_16	912945	912974	-	0	6_polymorphic
iORF_203666	LL2012_016	SpC	0	75	ordered_Spar_16	912945	913019	-	0	6_polymorphic
iORF_203667	LL2012_016	SpC	1	141	ordered_Spar_16	912945	913085	-	2	5_SpeGroup
iORF_203668	LL2012_016	SpC	1	36	ordered_Spar_16	912953	912988	+	0	4_divergent
iORF_203669	LL2012_016	SpC	0	39	ordered_Spar_16	912962	913000	-	0	6_polymorphic
iORF_203670	LL2012_016	SpC	1	60	ordered_Spar_16	912962	913021	-	0	6_polymorphic
iORF_203671	LL2012_016	SpC	1	51	ordered_Spar_16	912973	913023	+	0	3_pPar
iORF_203672	LL2012_016	SpC	0	9	ordered_Spar_16	912985	912993	-	0	6_polymorphic
iORF_203674	LL2012_016	SpC	1	30	ordered_Spar_16	913027	913056	-	0	4_divergent
iORF_203675	LL2012_016	SpC	0	59	ordered_Spar_16	913027	913085	-	2	5_SpeGroup
iORF_203677	LL2012_016	SpC	0	30	ordered_Spar_16	913056	913085	-	2	5_SpeGroup
iORF_203678	LL2012_016	SpC	1	45	ordered_Spar_16	913080	913124	+	2	6_polymorphic
iORF_203679	LL2012_016	SpC	0	80	ordered_Spar_16	913080	913159	+	3	6_polymorphic
iORF_203680	LL2012_016	SpC	0	211	ordered_Spar_16	913080	913290	+	7	6_polymorphic
iORF_203682	LL2012_016	SpC	0	62	ordered_Spar_16	913126	913187	+	2	6_polymorphic
iORF_203684	LL2012_016	SpC	1	165	ordered_Spar_16	913126	913290	+	5	6_polymorphic
iORF_203685	LL2012_016	SpC	1	30	ordered_Spar_16	913156	913185	-	1	6_polymorphic
iORF_203686	LL2012_016	SpC	1	57	ordered_Spar_16	913184	913240	+	3	3_pPar
iORF_203688	LL2012_016	SpC	1	12	ordered_Spar_16	913197	913208	-	0	5_SpeGroup
iORF_203689	LL2012_016	SpC	1	24	ordered_Spar_16	913210	913233	-	3	1_conserved
iORF_203692	LL2012_016	SpC	0	42	ordered_Spar_16	913243	913284	-	0	5_SpeGroup
iORF_203693	LL2012_016	SpC	1	12	ordered_Spar_16	913263	913274	-	0	3_pPar
iORF_203707	LL2012_016	SpC	0	12	ordered_Spar_16	917933	917944	-	0	5_SpeGroup
iORF_203708	LL2012_016	SpC	0	37	ordered_Spar_16	918192	918228	-	0	5_SpeGroup
iORF_203709	LL2012_016	SpC	1	12	ordered_Spar_16	918224	918235	-	0	6_polymorphic
iORF_203712	LL2012_016	SpC	1	45	ordered_Spar_16	918339	918383	-	0	1_conserved
iORF_203713	LL2012_016	SpC	0	42	ordered_Spar_16	918389	918430	-	0	6_polymorphic
iORF_203714	LL2012_016	SpC	1	27	ordered_Spar_16	918404	918430	-	0	6_polymorphic
iORF_203725	LL2012_016	SpC	1	30	ordered_Spar_16	920810	920839	-	0	6_polymorphic
iORF_203727	LL2012_016	SpC	1	15	ordered_Spar_16	920814	920828	-	0	4_divergent
iORF_203728	LL2012_016	SpC	0	113	ordered_Spar_16	920814	920926	-	3	5_SpeGroup
iORF_203729	LL2012_016	SpC	1	18	ordered_Spar_16	920827	920844	+	0	4_divergent
iORF_203731	LL2012_016	SpC	0	104	ordered_Spar_16	920827	920930	+	3	5_SpeGroup
iORF_203733	LL2012_016	SpC	0	91	ordered_Spar_16	920836	920926	-	3	6_polymorphic
iORF_203734	LL2012_016	SpC	0	77	ordered_Spar_16	920838	920914	+	3	5_SpeGroup
iORF_203735	LL2012_016	SpC	0	82	ordered_Spar_16	920838	920919	+	3	5_SpeGroup
iORF_203736	LL2012_016	SpC	1	93	ordered_Spar_16	920838	920930	+	3	5_SpeGroup
iORF_203737	LL2012_016	SpC	1	69	ordered_Spar_16	920858	920926	-	3	5_SpeGroup
iORF_203738	LL2012_016	SpC	0	39	ordered_Spar_16	920892	920930	+	1	4_divergent
iORF_203775	LL2012_016	SpC	1	30	ordered_Spar_16	922242	922271	+	0	3_pPar
iORF_203755	LL2012_016	SpC	1	30	ordered_Spar_16	922358	922387	-	0	6_polymorphic
iORF_203759	LL2012_016	SpC	0	24	ordered_Spar_16	922364	922387	-	0	6_polymorphic
iORF_203760	LL2012_016	SpC	1	33	ordered_Spar_16	922391	922423	-	0	1_conserved
iORF_203788	LL2012_016	SpC	1	33	ordered_Spar_16	923029	923061	+	0	1_conserved
iORF_203794	LL2012_016	SpC	1	18	ordered_Spar_16	923085	923102	+	0	3_pPar
iORF_203795	LL2012_016	SpC	1	18	ordered_Spar_16	923099	923116	+	0	4_divergent
iORF_203780	LL2012_016	SpC	1	21	ordered_Spar_16	923113	923133	-	0	3_pPar
iORF_203782	LL2012_016	SpC	0	45	ordered_Spar_16	923132	923176	+	0	6_polymorphic
iORF_203783	LL2012_016	SpC	0	33	ordered_Spar_16	923144	923176	+	0	6_polymorphic
iORF_203785	LL2012_016	SpC	1	42	ordered_Spar_16	923148	923189	+	0	6_polymorphic
iORF_203798	LL2012_016	SpC	0	51	ordered_Spar_16	923694	923744	-	0	5_SpeGroup
iORF_203803	LL2012_016	SpC	0	52	ordered_Spar_16	928208	928259	+	0	5_SpeGroup
iORF_203805	LL2012_016	SpC	1	12	ordered_Spar_16	928213	928224	+	0	6_polymorphic
iORF_203818	LL2012_016	SpC	0	126	ordered_Spar_16	930274	930399	+	14	6_polymorphic
iORF_203819	LL2012_016	SpC	0	239	ordered_Spar_16	930274	930512	+	14	6_polymorphic
iORF_203815	LL2012_016	SpC	0	83	ordered_Spar_16	930297	930379	+	10	6_polymorphic
iORF_203816	LL2012_016	SpC	0	216	ordered_Spar_16	930297	930512	+	10	6_polymorphic
iORF_203817	LL2012_016	SpC	1	12	ordered_Spar_16	930297	930308	+	0	5_SpeGroup
iORF_203820	LL2012_016	SpC	1	186	ordered_Spar_16	930327	930512	+	9	5_SpeGroup
iORF_203807	LL2012_016	SpC	1	93	ordered_Spar_16	930368	930460	-	0	5_SpeGroup
iORF_203808	LL2012_016	SpC	1	9	ordered_Spar_16	930371	930379	+	0	6_polymorphic
iORF_203809	LL2012_016	SpC	0	13	ordered_Spar_16	930376	930388	+	0	4_divergent
iORF_203810	LL2012_016	SpC	1	24	ordered_Spar_16	930376	930399	+	0	6_polymorphic
iORF_203811	LL2012_016	SpC	0	117	ordered_Spar_16	930396	930512	+	0	5_SpeGroup
iORF_203812	LL2012_016	SpC	1	48	ordered_Spar_16	930528	930575	-	0	3_pPar
iORF_203896	LL2012_016	SpC	0	26	ordered_Spar_16	931756	931781	+	1	5_SpeGroup
iORF_203863	LL2012_016	SpC	0	66	ordered_Spar_16	931908	931973	-	4	6_polymorphic
iORF_203864	LL2012_016	SpC	1	24	ordered_Spar_16	931912	931935	-	0	4_divergent
iORF_203865	LL2012_016	SpC	0	62	ordered_Spar_16	931912	931973	-	4	5_SpeGroup
iORF_203867	LL2012_016	SpC	1	45	ordered_Spar_16	931929	931973	-	4	6_polymorphic
iORF_203876	LL2012_016	SpC	1	15	ordered_Spar_16	931982	931996	-	0	3_pPar
iORF_203888	LL2012_016	SpC	0	102	ordered_Spar_16	932120	932221	+	0	6_polymorphic
iORF_203889	LL2012_016	SpC	0	213	ordered_Spar_16	932120	932332	+	4	6_polymorphic
iORF_203930	LL2012_016	SpC	0	159	ordered_Spar_16	932494	932652	+	2	6_polymorphic
iORF_203931	LL2012_016	SpC	0	95	ordered_Spar_16	932494	932588	+	2	4_divergent
iORF_203932	LL2012_016	SpC	1	117	ordered_Spar_16	932494	932610	+	2	6_polymorphic
iORF_203935	LL2012_016	SpC	0	135	ordered_Spar_16	932518	932652	+	0	5_SpeGroup
iORF_203936	LL2012_016	SpC	0	93	ordered_Spar_16	932518	932610	+	0	5_SpeGroup
iORF_203937	LL2012_016	SpC	1	9	ordered_Spar_16	932541	932549	-	0	3_pPar
iORF_203938	LL2012_016	SpC	0	218	ordered_Spar_16	932549	932766	-	5	7_ancest
iORF_203939	LL2012_016	SpC	1	12	ordered_Spar_16	932555	932566	+	0	4_divergent
iORF_203942	LL2012_016	SpC	0	197	ordered_Spar_16	932563	932759	-	5	5_SpeGroup
iORF_203943	LL2012_016	SpC	1	204	ordered_Spar_16	932563	932766	-	5	6_polymorphic
iORF_203946	LL2012_016	SpC	1	96	ordered_Spar_16	932598	932693	+	3	6_polymorphic
iORF_203947	LL2012_016	SpC	0	139	ordered_Spar_16	932598	932736	+	3	6_polymorphic
iORF_203949	LL2012_016	SpC	0	70	ordered_Spar_16	932624	932693	+	3	6_polymorphic
iORF_203950	LL2012_016	SpC	1	126	ordered_Spar_16	932624	932749	+	5	6_polymorphic
iORF_203951	LL2012_016	SpC	0	231	ordered_Spar_16	932624	932854	+	7	5_SpeGroup
iORF_203830	LL2012_016	SpC	0	111	ordered_Spar_16	932649	932759	-	5	5_SpeGroup
iORF_203831	LL2012_016	SpC	0	118	ordered_Spar_16	932649	932766	-	5	6_polymorphic
iORF_203835	LL2012_016	SpC	1	27	ordered_Spar_16	932733	932759	-	2	5_SpeGroup
iORF_203837	LL2012_016	SpC	1	15	ordered_Spar_16	932824	932838	-	0	3_pPar
iORF_203838	LL2012_016	SpC	1	84	ordered_Spar_16	932844	932927	+	0	5_SpeGroup
iORF_203839	LL2012_016	SpC	1	48	ordered_Spar_16	932851	932898	+	0	3_pPar
iORF_203843	LL2012_016	SpC	0	30	ordered_Spar_16	932898	932927	+	0	5_SpeGroup
iORF_203844	LL2012_016	SpC	0	35	ordered_Spar_16	932898	932932	+	0	5_SpeGroup
iORF_203845	LL2012_016	SpC	0	81	ordered_Spar_16	932898	932978	+	2	7_ancest
iORF_203847	LL2012_016	SpC	1	24	ordered_Spar_16	932934	932957	-	0	5_SpeGroup
iORF_203849	LL2012_016	SpC	1	36	ordered_Spar_16	932943	932978	+	2	3_pPar
iORF_203851	LL2012_016	SpC	1	174	ordered_Spar_16	932998	933171	-	22	5_SpeGroup
iORF_203853	LL2012_016	SpC	1	18	ordered_Spar_16	933011	933028	+	0	4_divergent
iORF_203854	LL2012_016	SpC	0	169	ordered_Spar_16	933011	933179	+	19	5_SpeGroup
iORF_203856	LL2012_016	SpC	1	30	ordered_Spar_16	933041	933070	-	0	6_polymorphic
iORF_203953	LL2012_016	SpC	1	15	ordered_Spar_16	934134	934148	-	2	4_divergent
iORF_203957	LL2012_016	SpC	1	24	ordered_Spar_16	934192	934215	-	0	6_polymorphic
iORF_203986	LL2012_016	SpC	0	64	ordered_Spar_16	934764	934827	+	0	5_SpeGroup
iORF_203987	LL2012_016	SpC	0	142	ordered_Spar_16	934764	934905	+	1	7_ancest
iORF_203988	LL2012_016	SpC	1	183	ordered_Spar_16	934764	934946	+	1	4_divergent
iORF_204046	LL2012_016	SpC	0	56	ordered_Spar_16	934806	934861	+	1	5_SpeGroup
iORF_204059	LL2012_016	SpC	0	15	ordered_Spar_16	934817	934831	-	0	5_SpeGroup
iORF_203962	LL2012_016	SpC	1	69	ordered_Spar_16	934866	934934	-	0	3_pPar
iORF_203964	LL2012_016	SpC	0	18	ordered_Spar_16	934929	934946	+	0	5_SpeGroup
iORF_203967	LL2012_016	SpC	0	86	ordered_Spar_16	934949	935034	-	1	5_SpeGroup
iORF_203969	LL2012_016	SpC	0	68	ordered_Spar_16	934962	935029	-	1	5_SpeGroup
iORF_203970	LL2012_016	SpC	1	81	ordered_Spar_16	934962	935042	-	1	4_divergent
iORF_203972	LL2012_016	SpC	0	23	ordered_Spar_16	934994	935016	+	1	5_SpeGroup
iORF_203973	LL2012_016	SpC	1	51	ordered_Spar_16	934994	935044	+	1	4_divergent
iORF_203974	LL2012_016	SpC	0	12	ordered_Spar_16	935031	935042	-	0	5_SpeGroup
iORF_203975	LL2012_016	SpC	0	12	ordered_Spar_16	935033	935044	+	0	5_SpeGroup
iORF_203976	LL2012_016	SpC	0	12	ordered_Spar_16	935041	935052	+	0	5_SpeGroup
iORF_203977	LL2012_016	SpC	1	120	ordered_Spar_16	935041	935160	+	1	6_polymorphic
iORF_203978	LL2012_016	SpC	0	148	ordered_Spar_16	935041	935188	+	1	6_polymorphic
iORF_203979	LL2012_016	SpC	1	33	ordered_Spar_16	935049	935081	-	0	4_divergent
iORF_203981	LL2012_016	SpC	1	36	ordered_Spar_16	935069	935104	+	0	4_divergent
iORF_203985	LL2012_016	SpC	0	18	ordered_Spar_16	935101	935118	-	0	5_SpeGroup
iORF_203990	LL2012_016	SpC	0	17	ordered_Spar_16	935148	935164	-	1	5_SpeGroup
iORF_203991	LL2012_016	SpC	0	30	ordered_Spar_16	935151	935180	+	1	7_ancest
iORF_203992	LL2012_016	SpC	0	116	ordered_Spar_16	935151	935266	+	2	6_polymorphic
iORF_203993	LL2012_016	SpC	0	174	ordered_Spar_16	935151	935324	+	2	5_SpeGroup
iORF_203994	LL2012_016	SpC	1	288	ordered_Spar_16	935151	935438	+	3	6_polymorphic
iORF_203997	LL2012_016	SpC	0	51	ordered_Spar_16	935168	935218	-	0	6_polymorphic
iORF_203999	LL2012_016	SpC	0	45	ordered_Spar_16	935181	935225	-	0	5_SpeGroup
iORF_204000	LL2012_016	SpC	0	27	ordered_Spar_16	935185	935211	-	0	7_ancest
iORF_204001	LL2012_016	SpC	1	30	ordered_Spar_16	935185	935214	-	0	4_divergent
iORF_204002	LL2012_016	SpC	1	63	ordered_Spar_16	935198	935260	+	1	6_polymorphic
iORF_204003	LL2012_016	SpC	0	9	ordered_Spar_16	935203	935211	-	0	5_SpeGroup
iORF_204005	LL2012_016	SpC	1	15	ordered_Spar_16	935211	935225	-	0	4_divergent
iORF_204006	LL2012_016	SpC	0	48	ordered_Spar_16	935213	935260	+	1	6_polymorphic
iORF_204009	LL2012_016	SpC	1	21	ordered_Spar_16	935229	935249	-	0	6_polymorphic
iORF_204010	LL2012_016	SpC	0	74	ordered_Spar_16	935229	935302	-	0	6_polymorphic
iORF_204011	LL2012_016	SpC	0	70	ordered_Spar_16	935233	935302	-	0	6_polymorphic
iORF_204012	LL2012_016	SpC	0	102	ordered_Spar_16	935233	935334	-	0	6_polymorphic
iORF_204013	LL2012_016	SpC	1	66	ordered_Spar_16	935237	935302	-	0	6_polymorphic
iORF_204016	LL2012_016	SpC	1	72	ordered_Spar_16	935263	935334	-	0	6_polymorphic
iORF_204017	LL2012_016	SpC	0	16	ordered_Spar_16	935272	935287	+	0	5_SpeGroup
iORF_204022	LL2012_016	SpC	1	111	ordered_Spar_16	935288	935398	+	0	6_polymorphic
iORF_204023	LL2012_016	SpC	0	151	ordered_Spar_16	935288	935438	+	1	6_polymorphic
iORF_204024	LL2012_016	SpC	0	164	ordered_Spar_16	935288	935451	+	1	6_polymorphic
iORF_204026	LL2012_016	SpC	0	135	ordered_Spar_16	935317	935451	+	1	7_ancest
iORF_204027	LL2012_016	SpC	0	176	ordered_Spar_16	935327	935502	-	5	6_polymorphic
iORF_204028	LL2012_016	SpC	0	106	ordered_Spar_16	935333	935438	+	1	5_SpeGroup
iORF_204029	LL2012_016	SpC	0	49	ordered_Spar_16	935350	935398	+	0	6_polymorphic
iORF_204030	LL2012_016	SpC	0	89	ordered_Spar_16	935350	935438	+	1	6_polymorphic
iORF_204031	LL2012_016	SpC	1	102	ordered_Spar_16	935350	935451	+	1	6_polymorphic
iORF_204036	LL2012_016	SpC	0	9	ordered_Spar_16	935413	935421	-	0	5_SpeGroup
iORF_204038	LL2012_016	SpC	1	90	ordered_Spar_16	935413	935502	-	5	6_polymorphic
iORF_204039	LL2012_016	SpC	0	68	ordered_Spar_16	935435	935502	-	4	5_SpeGroup
iORF_204040	LL2012_016	SpC	1	15	ordered_Spar_16	935469	935483	+	3	3_pPar
iORF_204042	LL2012_016	SpC	0	18	ordered_Spar_16	935473	935490	+	0	5_SpeGroup
iORF_204043	LL2012_016	SpC	0	27	ordered_Spar_16	935492	935518	-	0	6_polymorphic
iORF_204048	LL2012_016	SpC	1	15	ordered_Spar_16	935523	935537	+	0	3_pPar
iORF_204051	LL2012_016	SpC	0	30	ordered_Spar_16	935537	935566	+	2	6_polymorphic
iORF_204052	LL2012_016	SpC	1	36	ordered_Spar_16	935537	935572	+	2	6_polymorphic
iORF_204058	LL2012_016	SpC	1	12	ordered_Spar_16	935589	935600	+	0	6_polymorphic
iORF_204500	LL2012_016	SpC	0	15	ordered_Spar_16	938275	938289	+	0	5_SpeGroup
iORF_204467	LL2012_016	SpC	0	84	ordered_Spar_16	938324	938407	+	8	5_SpeGroup
iORF_204094	LL2012_016	SpC	0	24	ordered_Spar_16	938384	938407	+	0	6_polymorphic
iORF_204095	LL2012_016	SpC	1	78	ordered_Spar_16	938384	938461	+	15	6_polymorphic
iORF_204099	LL2012_016	SpC	1	135	ordered_Spar_16	938391	938525	-	20	6_polymorphic
iORF_204152	LL2012_016	SpC	0	24	ordered_Spar_16	938438	938461	+	0	6_polymorphic
iORF_204155	LL2012_016	SpC	0	81	ordered_Spar_16	938445	938525	-	5	6_polymorphic
iORF_204170	LL2012_016	SpC	1	27	ordered_Spar_16	938449	938475	-	0	1_conserved
iORF_204192	LL2012_016	SpC	0	50	ordered_Spar_16	938476	938525	-	5	6_polymorphic
iORF_204219	LL2012_016	SpC	0	42	ordered_Spar_16	938505	938546	-	4	6_polymorphic
iORF_204249	LL2012_016	SpC	1	21	ordered_Spar_16	938526	938546	-	0	4_divergent
iORF_204254	LL2012_016	SpC	1	33	ordered_Spar_16	938530	938562	+	0	1_conserved
iORF_204284	LL2012_016	SpC	1	27	ordered_Spar_16	938549	938575	-	0	6_polymorphic
iORF_204292	LL2012_016	SpC	1	84	ordered_Spar_16	938564	938647	+	0	3_pPar
iORF_204299	LL2012_016	SpC	1	9	ordered_Spar_16	938580	938588	-	0	3_pPar
iORF_204310	LL2012_016	SpC	1	45	ordered_Spar_16	938595	938639	-	0	3_pPar
iORF_204340	LL2012_016	SpC	1	75	ordered_Spar_16	938620	938694	+	0	6_polymorphic
iORF_204357	LL2012_016	SpC	1	54	ordered_Spar_16	938639	938692	-	0	1_conserved
iORF_204379	LL2012_016	SpC	1	72	ordered_Spar_16	938662	938733	-	2	6_polymorphic
iORF_204394	LL2012_016	SpC	1	27	ordered_Spar_16	938681	938707	+	2	3_pPar
iORF_204427	LL2012_016	SpC	0	33	ordered_Spar_16	938713	938745	+	0	6_polymorphic
iORF_204432	LL2012_016	SpC	1	24	ordered_Spar_16	938722	938745	+	0	6_polymorphic
iORF_204447	LL2012_016	SpC	1	42	ordered_Spar_16	938732	938773	+	0	6_polymorphic
iORF_204465	LL2012_016	SpC	0	133	ordered_Spar_16	938797	938929	-	3	6_polymorphic
iORF_204469	LL2012_016	SpC	1	90	ordered_Spar_16	938840	938929	-	3	6_polymorphic
iORF_204470	LL2012_016	SpC	0	77	ordered_Spar_16	938853	938929	-	3	5_SpeGroup
iORF_204471	LL2012_016	SpC	1	9	ordered_Spar_16	938889	938897	+	0	6_polymorphic
iORF_204477	LL2012_016	SpC	1	48	ordered_Spar_16	938973	939020	+	0	6_polymorphic
iORF_204478	LL2012_016	SpC	0	276	ordered_Spar_16	938984	939259	+	19	5_SpeGroup
iORF_204480	LL2012_016	SpC	1	99	ordered_Spar_16	938984	939082	+	10	6_polymorphic
iORF_204481	LL2012_016	SpC	0	45	ordered_Spar_16	938987	939031	-	9	5_SpeGroup
iORF_204482	LL2012_016	SpC	0	63	ordered_Spar_16	938987	939049	-	9	7_ancest
iORF_204483	LL2012_016	SpC	0	251	ordered_Spar_16	938989	939239	+	19	6_polymorphic
iORF_204485	LL2012_016	SpC	0	27	ordered_Spar_16	938989	939015	+	0	6_polymorphic
iORF_204487	LL2012_016	SpC	0	155	ordered_Spar_16	938989	939143	+	10	5_SpeGroup
iORF_204489	LL2012_016	SpC	1	51	ordered_Spar_16	938999	939049	-	9	4_divergent
iORF_204492	LL2012_016	SpC	1	96	ordered_Spar_16	939048	939143	+	1	6_polymorphic
iORF_204494	LL2012_016	SpC	1	15	ordered_Spar_16	939087	939101	-	0	3_pPar
iORF_204495	LL2012_016	SpC	1	90	ordered_Spar_16	939098	939187	-	5	4_divergent
iORF_204496	LL2012_016	SpC	0	82	ordered_Spar_16	939106	939187	-	5	4_divergent
iORF_204498	LL2012_016	SpC	1	99	ordered_Spar_16	939109	939207	-	5	6_polymorphic
iORF_204501	LL2012_016	SpC	0	58	ordered_Spar_16	939150	939207	-	5	6_polymorphic
iORF_204504	LL2012_016	SpC	1	96	ordered_Spar_16	939164	939259	+	4	6_polymorphic
iORF_204506	LL2012_016	SpC	1	54	ordered_Spar_16	939186	939239	+	4	6_polymorphic
iORF_204507	LL2012_016	SpC	0	74	ordered_Spar_16	939186	939259	+	4	6_polymorphic
iORF_204510	LL2012_016	SpC	0	9	ordered_Spar_16	939195	939203	-	0	6_polymorphic
iORF_204125	LL2012_016	SpC	1	75	ordered_Spar_16	939680	939754	+	0	4_divergent
iORF_204126	LL2012_016	SpC	0	99	ordered_Spar_16	939680	939778	+	0	5_SpeGroup
iORF_204127	LL2012_016	SpC	1	54	ordered_Spar_16	939692	939745	-	0	6_polymorphic
iORF_204128	LL2012_016	SpC	0	229	ordered_Spar_16	939692	939920	-	0	7_ancest
iORF_204129	LL2012_016	SpC	0	105	ordered_Spar_16	939699	939803	-	0	6_polymorphic
iORF_204130	LL2012_016	SpC	1	222	ordered_Spar_16	939699	939920	-	0	6_polymorphic
iORF_204131	LL2012_016	SpC	0	15	ordered_Spar_16	939704	939718	-	0	6_polymorphic
iORF_204135	LL2012_016	SpC	0	9	ordered_Spar_16	939775	939783	+	0	5_SpeGroup
iORF_204137	LL2012_016	SpC	1	36	ordered_Spar_16	939780	939815	+	0	6_polymorphic
iORF_204138	LL2012_016	SpC	0	54	ordered_Spar_16	939780	939833	+	0	6_polymorphic
iORF_204140	LL2012_016	SpC	0	46	ordered_Spar_16	939793	939838	+	0	5_SpeGroup
iORF_204141	LL2012_016	SpC	0	110	ordered_Spar_16	939793	939902	+	0	6_polymorphic
iORF_204142	LL2012_016	SpC	1	168	ordered_Spar_16	939793	939960	+	2	6_polymorphic
iORF_204143	LL2012_016	SpC	0	186	ordered_Spar_16	939793	939978	+	2	6_polymorphic
iORF_204144	LL2012_016	SpC	0	98	ordered_Spar_16	939823	939920	-	0	6_polymorphic
iORF_204146	LL2012_016	SpC	0	66	ordered_Spar_16	939855	939920	-	0	5_SpeGroup
iORF_204148	LL2012_016	SpC	0	34	ordered_Spar_16	939902	939935	+	1	6_polymorphic
iORF_204149	LL2012_016	SpC	1	66	ordered_Spar_16	939902	939967	+	2	6_polymorphic
iORF_204150	LL2012_016	SpC	0	77	ordered_Spar_16	939902	939978	+	2	5_SpeGroup
iORF_204153	LL2012_016	SpC	0	24	ordered_Spar_16	939937	939960	+	1	6_polymorphic
iORF_204154	LL2012_016	SpC	0	27	ordered_Spar_16	939941	939967	+	1	6_polymorphic
iORF_204156	LL2012_016	SpC	1	12	ordered_Spar_16	939975	939986	-	0	4_divergent
iORF_204159	LL2012_016	SpC	0	18	ordered_Spar_16	939992	940009	-	0	5_SpeGroup
iORF_204160	LL2012_016	SpC	0	33	ordered_Spar_16	939992	940024	-	2	7_ancest
iORF_204163	LL2012_016	SpC	1	18	ordered_Spar_16	939999	940016	+	0	6_polymorphic
iORF_204168	LL2012_016	SpC	0	12	ordered_Spar_16	940013	940024	-	2	6_polymorphic
iORF_204175	LL2012_016	SpC	1	54	ordered_Spar_16	940060	940113	-	0	6_polymorphic
iORF_204207	LL2012_016	SpC	1	108	ordered_Spar_16	940395	940502	+	10	6_polymorphic
iORF_204208	LL2012_016	SpC	0	114	ordered_Spar_16	940395	940508	+	11	5_SpeGroup
iORF_204209	LL2012_016	SpC	0	115	ordered_Spar_16	940395	940509	+	11	7_ancest
iORF_204211	LL2012_016	SpC	0	36	ordered_Spar_16	940425	940460	-	0	6_polymorphic
iORF_204213	LL2012_016	SpC	1	9	ordered_Spar_16	940499	940507	-	0	3_pPar
iORF_204217	LL2012_016	SpC	0	64	ordered_Spar_16	940506	940569	+	3	5_SpeGroup
iORF_204218	LL2012_016	SpC	1	9	ordered_Spar_16	940510	940518	+	0	3_pPar
iORF_204221	LL2012_016	SpC	1	15	ordered_Spar_16	940573	940587	+	1	4_divergent
iORF_204224	LL2012_016	SpC	1	48	ordered_Spar_16	940584	940631	+	1	3_pPar
iORF_204225	LL2012_016	SpC	1	9	ordered_Spar_16	940607	940615	+	1	3_pPar
iORF_204228	LL2012_016	SpC	1	117	ordered_Spar_16	940628	940744	-	15	4_divergent
iORF_204230	LL2012_016	SpC	0	61	ordered_Spar_16	940650	940710	+	0	5_SpeGroup
iORF_204233	LL2012_016	SpC	1	21	ordered_Spar_16	940660	940680	+	0	3_pPar
iORF_204237	LL2012_016	SpC	1	9	ordered_Spar_16	940706	940714	+	0	6_polymorphic
iORF_204243	LL2012_016	SpC	0	14	ordered_Spar_16	940742	940755	-	1	5_SpeGroup
iORF_204247	LL2012_016	SpC	1	33	ordered_Spar_16	940757	940789	+	0	6_polymorphic
iORF_204335	LL2012_016	SpC	0	26	ordered_Spar_16	941455	941480	+	1	6_polymorphic
iORF_204337	LL2012_016	SpC	1	21	ordered_Spar_16	941458	941478	-	1	6_polymorphic
iORF_204338	LL2012_016	SpC	1	30	ordered_Spar_16	941477	941506	+	2	3_pPar
iORF_204339	LL2012_016	SpC	1	18	ordered_Spar_16	941503	941520	+	0	3_pPar
iORF_204342	LL2012_016	SpC	0	145	ordered_Spar_16	941508	941652	+	3	5_SpeGroup
iORF_204343	LL2012_016	SpC	1	210	ordered_Spar_16	941508	941717	+	3	6_polymorphic
iORF_204344	LL2012_016	SpC	0	311	ordered_Spar_16	941508	941818	+	3	6_polymorphic
iORF_204347	LL2012_016	SpC	0	164	ordered_Spar_16	941554	941717	+	3	6_polymorphic
iORF_204348	LL2012_016	SpC	0	187	ordered_Spar_16	941554	941740	+	3	5_SpeGroup
iORF_204349	LL2012_016	SpC	0	265	ordered_Spar_16	941554	941818	+	3	7_ancest
iORF_204355	LL2012_016	SpC	0	30	ordered_Spar_16	941679	941708	-	0	6_polymorphic
iORF_204356	LL2012_016	SpC	1	75	ordered_Spar_16	941679	941753	-	0	6_polymorphic
iORF_204359	LL2012_016	SpC	1	72	ordered_Spar_16	941698	941769	+	0	3_pPar
iORF_204360	LL2012_016	SpC	0	66	ordered_Spar_16	941710	941775	-	0	6_polymorphic
iORF_204361	LL2012_016	SpC	1	72	ordered_Spar_16	941710	941781	-	0	6_polymorphic
iORF_204363	LL2012_016	SpC	1	21	ordered_Spar_16	941714	941734	-	0	6_polymorphic
iORF_204365	LL2012_016	SpC	0	51	ordered_Spar_16	941731	941781	-	0	6_polymorphic
iORF_204366	LL2012_016	SpC	0	21	ordered_Spar_16	941733	941753	-	0	6_polymorphic
iORF_204372	LL2012_016	SpC	1	42	ordered_Spar_16	941842	941883	+	1	3_pPar
iORF_204375	LL2012_016	SpC	1	24	ordered_Spar_16	941850	941873	+	0	6_polymorphic
iORF_204378	LL2012_016	SpC	0	259	ordered_Spar_16	941903	942161	-	6	6_polymorphic
iORF_204383	LL2012_016	SpC	0	39	ordered_Spar_16	941966	942004	-	0	5_SpeGroup
iORF_204384	LL2012_016	SpC	1	105	ordered_Spar_16	941966	942070	-	0	6_polymorphic
iORF_204387	LL2012_016	SpC	1	21	ordered_Spar_16	942006	942026	-	0	6_polymorphic
iORF_204388	LL2012_016	SpC	0	15	ordered_Spar_16	942028	942042	-	0	6_polymorphic
iORF_204389	LL2012_016	SpC	0	18	ordered_Spar_16	942041	942058	+	0	6_polymorphic
iORF_204391	LL2012_016	SpC	1	30	ordered_Spar_16	942064	942093	+	0	6_polymorphic
iORF_204392	LL2012_016	SpC	1	42	ordered_Spar_16	942069	942110	+	0	6_polymorphic
iORF_204393	LL2012_016	SpC	0	138	ordered_Spar_16	942069	942206	+	2	6_polymorphic
iORF_204396	LL2012_016	SpC	1	27	ordered_Spar_16	942115	942141	-	2	3_pPar
iORF_204398	LL2012_016	SpC	0	12	ordered_Spar_16	942141	942152	-	0	6_polymorphic
iORF_204399	LL2012_016	SpC	1	21	ordered_Spar_16	942141	942161	-	0	6_polymorphic
iORF_204401	LL2012_016	SpC	0	22	ordered_Spar_16	942147	942168	+	0	6_polymorphic
iORF_204402	LL2012_016	SpC	0	54	ordered_Spar_16	942147	942200	+	0	6_polymorphic
iORF_204403	LL2012_016	SpC	1	60	ordered_Spar_16	942147	942206	+	0	6_polymorphic
iORF_204406	LL2012_016	SpC	1	36	ordered_Spar_16	942163	942198	-	0	6_polymorphic
iORF_204424	LL2012_016	SpC	0	52	ordered_Spar_16	942268	942319	-	2	6_polymorphic
iORF_204425	LL2012_016	SpC	0	202	ordered_Spar_16	942268	942469	-	33	6_polymorphic
iORF_204426	LL2012_016	SpC	0	331	ordered_Spar_16	942268	942598	-	33	6_polymorphic
iORF_204435	LL2012_016	SpC	0	46	ordered_Spar_16	942388	942433	+	0	6_polymorphic
iORF_204438	LL2012_016	SpC	1	57	ordered_Spar_16	942413	942469	-	2	6_polymorphic
iORF_204440	LL2012_016	SpC	0	24	ordered_Spar_16	942424	942447	+	0	6_polymorphic
iORF_204443	LL2012_016	SpC	1	156	ordered_Spar_16	942424	942579	+	2	6_polymorphic
iORF_204444	LL2012_016	SpC	1	18	ordered_Spar_16	942434	942451	+	0	6_polymorphic
iORF_204445	LL2012_016	SpC	0	24	ordered_Spar_16	942434	942457	+	0	6_polymorphic
iORF_204446	LL2012_016	SpC	1	36	ordered_Spar_16	942444	942479	+	2	6_polymorphic
iORF_204448	LL2012_016	SpC	1	135	ordered_Spar_16	942454	942588	-	2	3_pPar
iORF_204450	LL2012_016	SpC	1	96	ordered_Spar_16	942476	942571	+	0	1_conserved
iORF_204451	LL2012_016	SpC	1	90	ordered_Spar_16	942509	942598	-	0	6_polymorphic
iORF_204452	LL2012_016	SpC	1	9	ordered_Spar_16	942519	942527	-	0	3_pPar
iORF_204455	LL2012_016	SpC	1	63	ordered_Spar_16	942603	942665	-	1	6_polymorphic
iORF_222551	LL2012_016	SpC	1	21	ordered_Spar_2	35371	35391	+	0	6_polymorphic
iORF_222575	LL2012_016	SpC	0	12	ordered_Spar_2	35464	35475	-	2	5_SpeGroup
iORF_222576	LL2012_016	SpC	1	9	ordered_Spar_2	35481	35489	-	0	1_conserved
iORF_223002	LL2012_016	SpC	0	24	ordered_Spar_2	37031	37054	+	0	6_polymorphic
iORF_223003	LL2012_016	SpC	1	30	ordered_Spar_2	37031	37060	+	0	6_polymorphic
iORF_223031	LL2012_016	SpC	1	15	ordered_Spar_2	37038	37052	-	0	4_divergent
iORF_222942	LL2012_016	SpC	1	63	ordered_Spar_2	37098	37160	+	8	4_divergent
iORF_222948	LL2012_016	SpC	0	71	ordered_Spar_2	37102	37172	-	8	5_SpeGroup
iORF_222950	LL2012_016	SpC	1	132	ordered_Spar_2	37102	37233	-	8	5_SpeGroup
iORF_222977	LL2012_016	SpC	1	30	ordered_Spar_2	37143	37172	-	1	4_divergent
iORF_222978	LL2012_016	SpC	0	12	ordered_Spar_2	37165	37176	+	0	5_SpeGroup
iORF_222984	LL2012_016	SpC	0	47	ordered_Spar_2	37187	37233	-	0	5_SpeGroup
iORF_222999	LL2012_016	SpC	0	30	ordered_Spar_2	37204	37233	-	0	5_SpeGroup
iORF_223018	LL2012_016	SpC	0	9	ordered_Spar_2	37230	37238	-	1	5_SpeGroup
iORF_223588	LL2012_016	SpC	0	43	ordered_Spar_2	40693	40735	-	2	6_polymorphic
iORF_223589	LL2012_016	SpC	1	54	ordered_Spar_2	40693	40746	-	2	6_polymorphic
iORF_223600	LL2012_016	SpC	0	85	ordered_Spar_2	40700	40784	+	2	6_polymorphic
iORF_223601	LL2012_016	SpC	0	106	ordered_Spar_2	40700	40805	+	2	6_polymorphic
iORF_223602	LL2012_016	SpC	0	25	ordered_Spar_2	40700	40724	+	2	6_polymorphic
iORF_223609	LL2012_016	SpC	0	40	ordered_Spar_2	40707	40746	-	2	6_polymorphic
iORF_223660	LL2012_016	SpC	1	15	ordered_Spar_2	40721	40735	-	2	6_polymorphic
iORF_223574	LL2012_016	SpC	1	9	ordered_Spar_2	40816	40824	+	0	4_divergent
iORF_223575	LL2012_016	SpC	0	9	ordered_Spar_2	40821	40829	+	0	4_divergent
iORF_224820	LL2012_016	SpC	1	51	ordered_Spar_2	41566	41616	+	0	3_pPar
iORF_224169	LL2012_016	SpC	0	120	ordered_Spar_2	41639	41758	-	1	6_polymorphic
iORF_224170	LL2012_016	SpC	1	330	ordered_Spar_2	41639	41968	-	16	6_polymorphic
iORF_224238	LL2012_016	SpC	1	63	ordered_Spar_2	41704	41766	-	0	1_conserved
iORF_224264	LL2012_016	SpC	1	102	ordered_Spar_2	41727	41828	+	13	6_polymorphic
iORF_224266	LL2012_016	SpC	0	189	ordered_Spar_2	41727	41915	+	15	6_polymorphic
iORF_224267	LL2012_016	SpC	0	212	ordered_Spar_2	41727	41938	+	15	6_polymorphic
iORF_224279	LL2012_016	SpC	0	36	ordered_Spar_2	41751	41786	-	1	5_SpeGroup
iORF_224285	LL2012_016	SpC	1	21	ordered_Spar_2	41753	41773	+	1	3_pPar
iORF_224297	LL2012_016	SpC	0	132	ordered_Spar_2	41773	41904	+	14	5_SpeGroup
iORF_224304	LL2012_016	SpC	0	173	ordered_Spar_2	41796	41968	-	13	6_polymorphic
iORF_224306	LL2012_016	SpC	1	141	ordered_Spar_2	41798	41938	+	13	6_polymorphic
iORF_224310	LL2012_016	SpC	0	163	ordered_Spar_2	41806	41968	-	10	6_polymorphic
iORF_224373	LL2012_016	SpC	1	12	ordered_Spar_2	41893	41904	+	0	4_divergent
iORF_224393	LL2012_016	SpC	1	93	ordered_Spar_2	41932	42024	-	0	3_pPar
iORF_224429	LL2012_016	SpC	0	93	ordered_Spar_2	42018	42110	-	2	4_divergent
iORF_224430	LL2012_016	SpC	1	78	ordered_Spar_2	42033	42110	-	2	5_SpeGroup
iORF_224433	LL2012_016	SpC	1	24	ordered_Spar_2	42071	42094	+	0	3_pPar
iORF_224650	LL2012_016	SpC	1	24	ordered_Spar_2	42150	42173	-	0	4_divergent
iORF_224775	LL2012_016	SpC	0	9	ordered_Spar_2	42165	42173	-	0	4_divergent
iORF_224178	LL2012_016	SpC	1	21	ordered_Spar_2	42963	42983	-	0	1_conserved
iORF_224192	LL2012_016	SpC	1	48	ordered_Spar_2	43041	43088	-	0	1_conserved
iORF_224200	LL2012_016	SpC	1	9	ordered_Spar_2	43100	43108	-	0	1_conserved
iORF_225054	LL2012_016	SpC	1	27	ordered_Spar_2	43788	43814	+	0	3_pPar
iORF_225059	LL2012_016	SpC	0	60	ordered_Spar_2	43795	43854	+	0	4_divergent
iORF_225060	LL2012_016	SpC	1	54	ordered_Spar_2	43801	43854	+	0	5_SpeGroup
iORF_225065	LL2012_016	SpC	1	12	ordered_Spar_2	43838	43849	-	0	5_SpeGroup
iORF_225066	LL2012_016	SpC	0	89	ordered_Spar_2	43838	43926	-	2	4_divergent
iORF_225067	LL2012_016	SpC	1	33	ordered_Spar_2	43841	43873	+	2	3_pPar
iORF_225069	LL2012_016	SpC	0	18	ordered_Spar_2	43846	43863	-	2	5_SpeGroup
iORF_225071	LL2012_016	SpC	0	18	ordered_Spar_2	43851	43868	-	2	5_SpeGroup
iORF_225076	LL2012_016	SpC	0	9	ordered_Spar_2	43860	43868	-	0	5_SpeGroup
iORF_225077	LL2012_016	SpC	1	45	ordered_Spar_2	43860	43904	-	0	5_SpeGroup
iORF_225082	LL2012_016	SpC	0	26	ordered_Spar_2	43879	43904	-	0	4_divergent
iORF_225083	LL2012_016	SpC	1	48	ordered_Spar_2	43879	43926	-	0	5_SpeGroup
iORF_225916	LL2012_016	SpC	0	163	ordered_Spar_2	45224	45386	-	2	5_SpeGroup
iORF_226023	LL2012_016	SpC	0	15	ordered_Spar_2	45254	45268	+	0	5_SpeGroup
iORF_226150	LL2012_016	SpC	1	42	ordered_Spar_2	45278	45319	+	2	3_pPar
iORF_226225	LL2012_016	SpC	0	55	ordered_Spar_2	45294	45348	-	1	5_SpeGroup
iORF_225897	LL2012_016	SpC	0	16	ordered_Spar_2	45322	45337	+	0	4_divergent
iORF_225914	LL2012_016	SpC	1	42	ordered_Spar_2	45345	45386	-	0	4_divergent
iORF_225915	LL2012_016	SpC	1	24	ordered_Spar_2	45347	45370	+	0	3_pPar
iORF_225919	LL2012_016	SpC	1	15	ordered_Spar_2	45379	45393	-	0	1_conserved
iORF_226291	LL2012_016	SpC	1	9	ordered_Spar_2	45962	45970	+	0	5_SpeGroup
iORF_227858	LL2012_016	SpC	0	141	ordered_Spar_2	56041	56181	+	1	5_SpeGroup
iORF_227653	LL2012_016	SpC	1	33	ordered_Spar_2	56077	56109	-	0	3_pPar
iORF_227674	LL2012_016	SpC	1	72	ordered_Spar_2	56094	56165	+	1	3_pPar
iORF_227731	LL2012_016	SpC	1	12	ordered_Spar_2	56150	56161	-	0	3_pPar
iORF_227732	LL2012_016	SpC	0	62	ordered_Spar_2	56162	56223	+	5	5_SpeGroup
iORF_227733	LL2012_016	SpC	1	114	ordered_Spar_2	56162	56275	+	5	4_divergent
iORF_227737	LL2012_016	SpC	0	66	ordered_Spar_2	56170	56235	-	4	5_SpeGroup
iORF_227750	LL2012_016	SpC	1	18	ordered_Spar_2	56224	56241	-	0	4_divergent
iORF_227751	LL2012_016	SpC	0	31	ordered_Spar_2	56234	56264	+	0	6_polymorphic
iORF_227752	LL2012_016	SpC	0	42	ordered_Spar_2	56234	56275	+	0	6_polymorphic
iORF_227755	LL2012_016	SpC	1	12	ordered_Spar_2	56253	56264	+	0	6_polymorphic
iORF_227756	LL2012_016	SpC	0	16	ordered_Spar_2	56253	56268	+	0	6_polymorphic
iORF_227758	LL2012_016	SpC	0	29	ordered_Spar_2	56265	56293	+	1	4_divergent
iORF_227761	LL2012_016	SpC	1	9	ordered_Spar_2	56296	56304	+	0	1_conserved
iORF_227762	LL2012_016	SpC	1	12	ordered_Spar_2	56301	56312	+	0	1_conserved
iORF_227770	LL2012_016	SpC	1	21	ordered_Spar_2	56355	56375	+	0	4_divergent
iORF_227672	LL2012_016	SpC	1	30	ordered_Spar_2	57327	57356	+	0	3_pPar
iORF_227676	LL2012_016	SpC	1	30	ordered_Spar_2	57366	57395	+	0	5_SpeGroup
iORF_227680	LL2012_016	SpC	1	48	ordered_Spar_2	57408	57455	-	3	4_divergent
iORF_227682	LL2012_016	SpC	1	63	ordered_Spar_2	57424	57486	+	3	4_divergent
iORF_227683	LL2012_016	SpC	0	92	ordered_Spar_2	57424	57515	+	3	5_SpeGroup
iORF_227687	LL2012_016	SpC	0	201	ordered_Spar_2	57437	57637	-	6	5_SpeGroup
iORF_227691	LL2012_016	SpC	0	30	ordered_Spar_2	57457	57486	+	0	4_divergent
iORF_227694	LL2012_016	SpC	1	18	ordered_Spar_2	57528	57545	-	0	3_pPar
iORF_227697	LL2012_016	SpC	1	90	ordered_Spar_2	57548	57637	-	5	4_divergent
iORF_227698	LL2012_016	SpC	0	106	ordered_Spar_2	57548	57653	-	6	5_SpeGroup
iORF_227700	LL2012_016	SpC	0	15	ordered_Spar_2	57550	57564	+	0	5_SpeGroup
iORF_227701	LL2012_016	SpC	1	57	ordered_Spar_2	57550	57606	+	1	4_divergent
iORF_227703	LL2012_016	SpC	1	24	ordered_Spar_2	57564	57587	+	0	6_polymorphic
iORF_227704	LL2012_016	SpC	1	51	ordered_Spar_2	57603	57653	-	5	4_divergent
iORF_227706	LL2012_016	SpC	1	12	ordered_Spar_2	57636	57647	+	1	3_pPar
iORF_227709	LL2012_016	SpC	0	85	ordered_Spar_2	57644	57728	-	3	6_polymorphic
iORF_227710	LL2012_016	SpC	0	18	ordered_Spar_2	57661	57678	+	0	5_SpeGroup
iORF_227711	LL2012_016	SpC	0	70	ordered_Spar_2	57661	57730	+	3	6_polymorphic
iORF_227712	LL2012_016	SpC	1	78	ordered_Spar_2	57661	57738	+	3	6_polymorphic
iORF_227716	LL2012_016	SpC	1	39	ordered_Spar_2	57692	57730	+	3	6_polymorphic
iORF_227717	LL2012_016	SpC	0	47	ordered_Spar_2	57692	57738	+	3	6_polymorphic
iORF_227718	LL2012_016	SpC	0	78	ordered_Spar_2	57692	57769	+	3	5_SpeGroup
iORF_227719	LL2012_016	SpC	0	94	ordered_Spar_2	57692	57785	+	3	6_polymorphic
iORF_227720	LL2012_016	SpC	1	24	ordered_Spar_2	57705	57728	-	3	6_polymorphic
iORF_227721	LL2012_016	SpC	0	16	ordered_Spar_2	57713	57728	-	3	5_SpeGroup
iORF_227722	LL2012_016	SpC	1	9	ordered_Spar_2	57725	57733	-	1	4_divergent
iORF_227723	LL2012_016	SpC	0	12	ordered_Spar_2	57727	57738	+	1	6_polymorphic
iORF_227725	LL2012_016	SpC	1	54	ordered_Spar_2	57732	57785	+	0	6_polymorphic
iORF_228201	LL2012_016	SpC	1	111	ordered_Spar_2	59222	59332	-	0	3_pPar
iORF_228480	LL2012_016	SpC	0	128	ordered_Spar_2	59234	59361	+	1	6_polymorphic
iORF_228483	LL2012_016	SpC	0	184	ordered_Spar_2	59234	59417	+	5	6_polymorphic
iORF_228484	LL2012_016	SpC	0	198	ordered_Spar_2	59234	59431	+	5	6_polymorphic
iORF_228487	LL2012_016	SpC	0	291	ordered_Spar_2	59234	59524	+	8	6_polymorphic
iORF_228488	LL2012_016	SpC	1	12	ordered_Spar_2	59234	59245	+	0	5_SpeGroup
iORF_228520	LL2012_016	SpC	0	12	ordered_Spar_2	59245	59256	+	0	5_SpeGroup
iORF_228602	LL2012_016	SpC	1	39	ordered_Spar_2	59265	59303	+	0	4_divergent
iORF_228603	LL2012_016	SpC	0	97	ordered_Spar_2	59265	59361	+	1	6_polymorphic
iORF_228604	LL2012_016	SpC	0	153	ordered_Spar_2	59265	59417	+	5	6_polymorphic
iORF_228605	LL2012_016	SpC	0	260	ordered_Spar_2	59265	59524	+	8	6_polymorphic
iORF_228633	LL2012_016	SpC	1	45	ordered_Spar_2	59278	59322	+	0	4_divergent
iORF_228634	LL2012_016	SpC	0	60	ordered_Spar_2	59278	59337	+	1	5_SpeGroup
iORF_228673	LL2012_016	SpC	1	24	ordered_Spar_2	59290	59313	-	0	4_divergent
iORF_228119	LL2012_016	SpC	1	72	ordered_Spar_2	59389	59460	+	2	5_SpeGroup
iORF_228121	LL2012_016	SpC	0	136	ordered_Spar_2	59389	59524	+	3	6_polymorphic
iORF_228211	LL2012_016	SpC	1	183	ordered_Spar_2	59418	59600	-	3	5_SpeGroup
iORF_228381	LL2012_016	SpC	0	52	ordered_Spar_2	59444	59495	-	2	5_SpeGroup
iORF_228382	LL2012_016	SpC	0	157	ordered_Spar_2	59444	59600	-	3	5_SpeGroup
iORF_228403	LL2012_016	SpC	0	9	ordered_Spar_2	59452	59460	+	0	5_SpeGroup
iORF_228405	LL2012_016	SpC	0	87	ordered_Spar_2	59452	59538	+	1	5_SpeGroup
iORF_228420	LL2012_016	SpC	1	114	ordered_Spar_2	59481	59594	+	1	5_SpeGroup
iORF_228434	LL2012_016	SpC	1	9	ordered_Spar_2	59501	59509	-	1	3_pPar
iORF_228497	LL2012_016	SpC	0	48	ordered_Spar_2	59547	59594	+	0	4_divergent
iORF_228507	LL2012_016	SpC	0	30	ordered_Spar_2	59582	59611	-	5	6_polymorphic
iORF_228508	LL2012_016	SpC	1	27	ordered_Spar_2	59599	59625	+	5	4_divergent
iORF_228515	LL2012_016	SpC	1	21	ordered_Spar_2	59610	59630	+	0	4_divergent
iORF_228516	LL2012_016	SpC	0	45	ordered_Spar_2	59610	59654	+	0	5_SpeGroup
iORF_228518	LL2012_016	SpC	0	85	ordered_Spar_2	59632	59716	+	0	5_SpeGroup
iORF_228519	LL2012_016	SpC	1	204	ordered_Spar_2	59632	59835	+	1	5_SpeGroup
iORF_228526	LL2012_016	SpC	1	21	ordered_Spar_2	59696	59716	+	0	5_SpeGroup
iORF_228527	LL2012_016	SpC	0	64	ordered_Spar_2	59696	59759	+	0	5_SpeGroup
iORF_228550	LL2012_016	SpC	1	27	ordered_Spar_2	59733	59759	+	0	6_polymorphic
iORF_228552	LL2012_016	SpC	0	75	ordered_Spar_2	59733	59807	+	0	6_polymorphic
iORF_228553	LL2012_016	SpC	0	93	ordered_Spar_2	59743	59835	+	1	5_SpeGroup
iORF_228556	LL2012_016	SpC	0	86	ordered_Spar_2	59749	59834	+	1	5_SpeGroup
iORF_228557	LL2012_016	SpC	0	87	ordered_Spar_2	59749	59835	+	1	7_ancest
iORF_228563	LL2012_016	SpC	1	33	ordered_Spar_2	59775	59807	+	0	6_polymorphic
iORF_228583	LL2012_016	SpC	1	153	ordered_Spar_2	59811	59963	+	2	4_divergent
iORF_228606	LL2012_016	SpC	1	33	ordered_Spar_2	59851	59883	-	0	4_divergent
iORF_228611	LL2012_016	SpC	0	72	ordered_Spar_2	59892	59963	+	1	5_SpeGroup
iORF_228626	LL2012_016	SpC	1	78	ordered_Spar_2	59910	59987	-	2	4_divergent
iORF_228629	LL2012_016	SpC	0	58	ordered_Spar_2	59930	59987	-	2	5_SpeGroup
iORF_228639	LL2012_016	SpC	1	9	ordered_Spar_2	59986	59994	+	0	3_pPar
iORF_228661	LL2012_016	SpC	0	207	ordered_Spar_2	60018	60224	+	1	4_divergent
iORF_228662	LL2012_016	SpC	1	111	ordered_Spar_2	60018	60128	+	1	5_SpeGroup
iORF_228791	LL2012_016	SpC	1	30	ordered_Spar_2	60119	60148	-	0	3_pPar
iORF_228793	LL2012_016	SpC	0	27	ordered_Spar_2	60125	60151	+	0	4_divergent
iORF_228810	LL2012_016	SpC	1	33	ordered_Spar_2	60153	60185	-	0	1_conserved
iORF_227929	LL2012_016	SpC	1	15	ordered_Spar_2	60221	60235	-	0	4_divergent
iORF_227995	LL2012_016	SpC	1	27	ordered_Spar_2	60343	60369	-	0	4_divergent
iORF_228036	LL2012_016	SpC	0	9	ordered_Spar_2	60379	60387	-	0	5_SpeGroup
iORF_228060	LL2012_016	SpC	0	48	ordered_Spar_2	60409	60456	-	0	5_SpeGroup
iORF_228065	LL2012_016	SpC	1	36	ordered_Spar_2	60421	60456	-	0	4_divergent
iORF_229139	LL2012_016	SpC	0	99	ordered_Spar_2	66027	66125	+	2	6_polymorphic
iORF_229140	LL2012_016	SpC	1	33	ordered_Spar_2	66027	66059	+	0	5_SpeGroup
iORF_229141	LL2012_016	SpC	0	36	ordered_Spar_2	66027	66062	+	0	6_polymorphic
iORF_229300	LL2012_016	SpC	1	57	ordered_Spar_2	66069	66125	+	2	6_polymorphic
iORF_229302	LL2012_016	SpC	0	41	ordered_Spar_2	66069	66109	+	1	5_SpeGroup
iORF_229358	LL2012_016	SpC	0	66	ordered_Spar_2	66106	66171	-	1	5_SpeGroup
iORF_229124	LL2012_016	SpC	0	109	ordered_Spar_2	66112	66220	+	2	6_polymorphic
iORF_229125	LL2012_016	SpC	1	138	ordered_Spar_2	66112	66249	+	2	6_polymorphic
iORF_229145	LL2012_016	SpC	0	69	ordered_Spar_2	66168	66236	-	1	6_polymorphic
iORF_229147	LL2012_016	SpC	0	64	ordered_Spar_2	66173	66236	-	1	6_polymorphic
iORF_229153	LL2012_016	SpC	1	27	ordered_Spar_2	66194	66220	+	0	6_polymorphic
iORF_229154	LL2012_016	SpC	0	37	ordered_Spar_2	66194	66230	+	0	6_polymorphic
iORF_229157	LL2012_016	SpC	1	39	ordered_Spar_2	66198	66236	-	0	6_polymorphic
iORF_229362	LL2012_016	SpC	1	66	ordered_Spar_2	67811	67876	-	0	3_pPar
iORF_229381	LL2012_016	SpC	1	12	ordered_Spar_2	67915	67926	-	0	4_divergent
iORF_229382	LL2012_016	SpC	0	51	ordered_Spar_2	67915	67965	-	0	5_SpeGroup
iORF_229383	LL2012_016	SpC	0	54	ordered_Spar_2	67918	67971	+	0	5_SpeGroup
iORF_229388	LL2012_016	SpC	1	150	ordered_Spar_2	67964	68113	+	0	5_SpeGroup
iORF_229389	LL2012_016	SpC	0	252	ordered_Spar_2	67964	68215	+	0	6_polymorphic
iORF_229392	LL2012_016	SpC	1	120	ordered_Spar_2	67968	68087	+	0	4_divergent
iORF_229399	LL2012_016	SpC	1	9	ordered_Spar_2	67989	67997	-	0	1_conserved
iORF_229439	LL2012_016	SpC	0	120	ordered_Spar_2	68090	68209	-	0	5_SpeGroup
iORF_229442	LL2012_016	SpC	1	33	ordered_Spar_2	68103	68135	+	0	3_pPar
iORF_229468	LL2012_016	SpC	1	30	ordered_Spar_2	68161	68190	-	0	6_polymorphic
iORF_229520	LL2012_016	SpC	1	24	ordered_Spar_2	68272	68295	-	0	5_SpeGroup
iORF_229871	LL2012_016	SpC	1	12	ordered_Spar_2	68413	68424	-	0	3_pPar
iORF_231235	LL2012_016	SpC	0	48	ordered_Spar_2	76363	76410	+	0	4_divergent
iORF_231292	LL2012_016	SpC	1	30	ordered_Spar_2	76381	76410	+	0	5_SpeGroup
iORF_231570	LL2012_016	SpC	1	12	ordered_Spar_2	76419	76430	+	0	4_divergent
iORF_230952	LL2012_016	SpC	1	21	ordered_Spar_2	76440	76460	+	2	3_pPar
iORF_230972	LL2012_016	SpC	0	88	ordered_Spar_2	76496	76583	-	1	6_polymorphic
iORF_230973	LL2012_016	SpC	0	89	ordered_Spar_2	76496	76584	-	1	5_SpeGroup
iORF_231225	LL2012_016	SpC	1	9	ordered_Spar_2	76687	76695	-	0	6_polymorphic
iORF_231226	LL2012_016	SpC	0	54	ordered_Spar_2	76687	76740	-	0	6_polymorphic
iORF_231228	LL2012_016	SpC	0	9	ordered_Spar_2	76690	76698	+	0	4_divergent
iORF_231263	LL2012_016	SpC	0	27	ordered_Spar_2	76714	76740	-	0	6_polymorphic
iORF_231264	LL2012_016	SpC	0	15	ordered_Spar_2	76724	76738	-	0	5_SpeGroup
iORF_231265	LL2012_016	SpC	1	51	ordered_Spar_2	76724	76774	-	0	4_divergent
iORF_231266	LL2012_016	SpC	0	100	ordered_Spar_2	76729	76828	+	3	6_polymorphic
iORF_231267	LL2012_016	SpC	1	156	ordered_Spar_2	76729	76884	+	3	6_polymorphic
iORF_231268	LL2012_016	SpC	1	30	ordered_Spar_2	76739	76768	+	0	3_pPar
iORF_231270	LL2012_016	SpC	1	36	ordered_Spar_2	76793	76828	+	3	6_polymorphic
iORF_231271	LL2012_016	SpC	0	61	ordered_Spar_2	76793	76853	+	3	6_polymorphic
iORF_231272	LL2012_016	SpC	0	84	ordered_Spar_2	76793	76876	+	3	6_polymorphic
iORF_231289	LL2012_016	SpC	1	12	ordered_Spar_2	76846	76857	-	0	1_conserved
iORF_231298	LL2012_016	SpC	0	12	ordered_Spar_2	76913	76924	-	0	5_SpeGroup
iORF_231299	LL2012_016	SpC	1	12	ordered_Spar_2	76913	76924	-	1	4_divergent
iORF_231724	LL2012_016	SpC	1	63	ordered_Spar_2	77342	77404	-	0	3_pPar
iORF_231852	LL2012_016	SpC	1	60	ordered_Spar_2	77380	77439	+	1	4_divergent
iORF_232139	LL2012_016	SpC	1	57	ordered_Spar_2	80883	80939	-	0	4_divergent
iORF_232152	LL2012_016	SpC	0	36	ordered_Spar_2	80888	80923	-	0	6_polymorphic
iORF_232048	LL2012_016	SpC	0	45	ordered_Spar_2	80994	81038	+	0	5_SpeGroup
iORF_232049	LL2012_016	SpC	0	48	ordered_Spar_2	80994	81041	+	0	5_SpeGroup
iORF_232800	LL2012_016	SpC	1	27	ordered_Spar_2	83037	83063	-	0	3_pPar
iORF_232861	LL2012_016	SpC	1	30	ordered_Spar_2	83050	83079	-	0	3_pPar
iORF_232865	LL2012_016	SpC	1	75	ordered_Spar_2	83053	83127	+	1	3_pPar
iORF_233003	LL2012_016	SpC	1	66	ordered_Spar_2	83080	83145	-	1	3_pPar
iORF_232697	LL2012_016	SpC	1	33	ordered_Spar_2	83124	83156	-	0	4_divergent
iORF_232717	LL2012_016	SpC	1	33	ordered_Spar_2	83214	83246	-	0	1_conserved
iORF_232798	LL2012_016	SpC	0	15	ordered_Spar_2	83246	83260	-	0	4_divergent
iORF_233179	LL2012_016	SpC	0	81	ordered_Spar_2	84577	84657	-	3	7_ancest
iORF_233183	LL2012_016	SpC	0	78	ordered_Spar_2	84580	84657	-	3	6_polymorphic
iORF_233194	LL2012_016	SpC	0	9	ordered_Spar_2	84585	84593	-	0	6_polymorphic
iORF_233195	LL2012_016	SpC	0	18	ordered_Spar_2	84585	84602	-	3	6_polymorphic
iORF_233206	LL2012_016	SpC	1	81	ordered_Spar_2	84593	84673	-	3	3_pPar
iORF_233224	LL2012_016	SpC	0	57	ordered_Spar_2	84601	84657	-	0	6_polymorphic
iORF_233239	LL2012_016	SpC	0	42	ordered_Spar_2	84616	84657	-	0	5_SpeGroup
iORF_233253	LL2012_016	SpC	1	24	ordered_Spar_2	84627	84650	+	0	3_pPar
iORF_233408	LL2012_016	SpC	0	9	ordered_Spar_2	84871	84879	-	0	5_SpeGroup
iORF_233410	LL2012_016	SpC	1	108	ordered_Spar_2	84876	84983	-	2	5_SpeGroup
iORF_233412	LL2012_016	SpC	0	103	ordered_Spar_2	84881	84983	-	2	5_SpeGroup
iORF_233417	LL2012_016	SpC	0	90	ordered_Spar_2	84894	84983	-	1	5_SpeGroup
iORF_233442	LL2012_016	SpC	1	33	ordered_Spar_2	84942	84974	+	1	4_divergent
iORF_233449	LL2012_016	SpC	1	9	ordered_Spar_2	84949	84957	+	0	1_conserved
iORF_233453	LL2012_016	SpC	0	21	ordered_Spar_2	84954	84974	+	0	4_divergent
iORF_233460	LL2012_016	SpC	1	75	ordered_Spar_2	84961	85035	-	5	3_pPar
iORF_233462	LL2012_016	SpC	1	24	ordered_Spar_2	84986	85009	+	0	4_divergent
iORF_233464	LL2012_016	SpC	0	21	ordered_Spar_2	84989	85009	+	0	4_divergent
iORF_233468	LL2012_016	SpC	1	30	ordered_Spar_2	85002	85031	-	5	3_pPar
iORF_233470	LL2012_016	SpC	1	12	ordered_Spar_2	85006	85017	+	0	1_conserved
iORF_233484	LL2012_016	SpC	0	15	ordered_Spar_2	85032	85046	-	0	5_SpeGroup
iORF_233205	LL2012_016	SpC	1	15	ordered_Spar_2	86093	86107	+	0	1_conserved
iORF_233209	LL2012_016	SpC	0	246	ordered_Spar_2	86118	86363	-	2	5_SpeGroup
iORF_233210	LL2012_016	SpC	1	291	ordered_Spar_2	86118	86408	-	3	5_SpeGroup
iORF_233211	LL2012_016	SpC	0	21	ordered_Spar_2	86134	86154	+	0	5_SpeGroup
iORF_233213	LL2012_016	SpC	1	210	ordered_Spar_2	86134	86343	+	2	4_divergent
iORF_233227	LL2012_016	SpC	0	24	ordered_Spar_2	86249	86272	+	1	6_polymorphic
iORF_233228	LL2012_016	SpC	0	67	ordered_Spar_2	86249	86315	+	2	5_SpeGroup
iORF_233229	LL2012_016	SpC	0	212	ordered_Spar_2	86249	86460	+	8	5_SpeGroup
iORF_233232	LL2012_016	SpC	0	132	ordered_Spar_2	86277	86408	-	2	5_SpeGroup
iORF_233235	LL2012_016	SpC	1	84	ordered_Spar_2	86334	86417	+	1	5_SpeGroup
iORF_233237	LL2012_016	SpC	0	62	ordered_Spar_2	86347	86408	-	1	5_SpeGroup
iORF_233238	LL2012_016	SpC	1	69	ordered_Spar_2	86347	86415	-	1	4_divergent
iORF_233240	LL2012_016	SpC	0	30	ordered_Spar_2	86363	86392	-	0	5_SpeGroup
iORF_233241	LL2012_016	SpC	0	51	ordered_Spar_2	86367	86417	+	1	7_ancest
iORF_233242	LL2012_016	SpC	0	57	ordered_Spar_2	86367	86423	+	1	7_ancest
iORF_233245	LL2012_016	SpC	0	45	ordered_Spar_2	86379	86423	+	1	4_divergent
iORF_233248	LL2012_016	SpC	0	18	ordered_Spar_2	86418	86435	-	0	4_divergent
iORF_233249	LL2012_016	SpC	1	24	ordered_Spar_2	86418	86441	-	3	4_divergent
iORF_233254	LL2012_016	SpC	0	27	ordered_Spar_2	86457	86483	-	1	5_SpeGroup
iORF_233255	LL2012_016	SpC	1	36	ordered_Spar_2	86457	86492	-	1	4_divergent
iORF_233327	LL2012_016	SpC	1	54	ordered_Spar_2	87073	87126	-	0	1_conserved
iORF_234061	LL2012_016	SpC	1	9	ordered_Spar_2	88578	88586	-	0	3_pPar
iORF_233693	LL2012_016	SpC	0	39	ordered_Spar_2	88586	88624	-	0	6_polymorphic
iORF_233829	LL2012_016	SpC	1	9	ordered_Spar_2	88594	88602	+	0	3_pPar
iORF_233975	LL2012_016	SpC	1	9	ordered_Spar_2	88623	88631	+	0	3_pPar
iORF_233694	LL2012_016	SpC	1	18	ordered_Spar_2	88722	88739	+	0	1_conserved
iORF_233697	LL2012_016	SpC	1	87	ordered_Spar_2	88754	88840	+	3	4_divergent
iORF_233698	LL2012_016	SpC	0	148	ordered_Spar_2	88754	88901	+	3	4_divergent
iORF_233843	LL2012_016	SpC	1	15	ordered_Spar_2	88812	88826	-	0	1_conserved
iORF_233847	LL2012_016	SpC	0	16	ordered_Spar_2	88823	88838	-	0	5_SpeGroup
iORF_233881	LL2012_016	SpC	0	80	ordered_Spar_2	88851	88930	-	1	5_SpeGroup
iORF_233885	LL2012_016	SpC	0	12	ordered_Spar_2	88859	88870	-	0	4_divergent
iORF_233886	LL2012_016	SpC	1	72	ordered_Spar_2	88859	88930	-	1	4_divergent
iORF_233887	LL2012_016	SpC	1	39	ordered_Spar_2	88863	88901	+	0	5_SpeGroup
iORF_233888	LL2012_016	SpC	1	18	ordered_Spar_2	88867	88884	-	0	4_divergent
iORF_233889	LL2012_016	SpC	0	33	ordered_Spar_2	88867	88899	-	0	5_SpeGroup
iORF_233895	LL2012_016	SpC	0	23	ordered_Spar_2	88901	88923	+	1	5_SpeGroup
iORF_233896	LL2012_016	SpC	1	33	ordered_Spar_2	88901	88933	+	1	5_SpeGroup
iORF_234755	LL2012_016	SpC	1	138	ordered_Spar_2	89962	90099	+	1	5_SpeGroup
iORF_234757	LL2012_016	SpC	0	51	ordered_Spar_2	89962	90012	+	0	4_divergent
iORF_234854	LL2012_016	SpC	0	72	ordered_Spar_2	90006	90077	-	1	5_SpeGroup
iORF_234255	LL2012_016	SpC	1	36	ordered_Spar_2	90042	90077	-	1	4_divergent
iORF_234657	LL2012_016	SpC	0	40	ordered_Spar_2	90130	90169	+	3	6_polymorphic
iORF_234980	LL2012_016	SpC	1	30	ordered_Spar_2	92445	92474	+	0	4_divergent
iORF_234995	LL2012_016	SpC	0	24	ordered_Spar_2	92451	92474	+	0	5_SpeGroup
iORF_235163	LL2012_016	SpC	1	9	ordered_Spar_2	92509	92517	+	0	1_conserved
iORF_234968	LL2012_016	SpC	0	42	ordered_Spar_2	92644	92685	+	1	5_SpeGroup
iORF_234969	LL2012_016	SpC	0	59	ordered_Spar_2	92644	92702	+	1	7_ancest
iORF_234976	LL2012_016	SpC	0	62	ordered_Spar_2	92670	92731	-	1	5_SpeGroup
iORF_234979	LL2012_016	SpC	1	144	ordered_Spar_2	92697	92840	-	11	5_SpeGroup
iORF_234983	LL2012_016	SpC	0	38	ordered_Spar_2	92721	92758	+	7	4_divergent
iORF_234984	LL2012_016	SpC	1	66	ordered_Spar_2	92721	92786	+	7	5_SpeGroup
iORF_234988	LL2012_016	SpC	0	48	ordered_Spar_2	92725	92772	-	7	4_divergent
iORF_234992	LL2012_016	SpC	0	97	ordered_Spar_2	92744	92840	-	4	4_divergent
iORF_234993	LL2012_016	SpC	1	129	ordered_Spar_2	92744	92872	-	8	6_polymorphic
iORF_234994	LL2012_016	SpC	0	118	ordered_Spar_2	92755	92872	-	8	4_divergent
iORF_235010	LL2012_016	SpC	1	15	ordered_Spar_2	92833	92847	+	3	3_pPar
iORF_235069	LL2012_016	SpC	1	24	ordered_Spar_2	92982	93005	+	0	4_divergent
iORF_235070	LL2012_016	SpC	0	27	ordered_Spar_2	92982	93008	+	0	5_SpeGroup
iORF_235071	LL2012_016	SpC	1	9	ordered_Spar_2	92986	92994	+	0	3_pPar
iORF_235085	LL2012_016	SpC	0	171	ordered_Spar_2	93016	93186	-	0	5_SpeGroup
iORF_235087	LL2012_016	SpC	1	18	ordered_Spar_2	93018	93035	+	0	3_pPar
iORF_235107	LL2012_016	SpC	1	12	ordered_Spar_2	93070	93081	+	0	1_conserved
iORF_235124	LL2012_016	SpC	1	18	ordered_Spar_2	93169	93186	-	0	6_polymorphic
iORF_235214	LL2012_016	SpC	0	9	ordered_Spar_2	96834	96842	+	0	5_SpeGroup
iORF_235216	LL2012_016	SpC	1	33	ordered_Spar_2	96843	96875	-	2	4_divergent
iORF_235261	LL2012_016	SpC	0	30	ordered_Spar_2	97680	97709	-	1	6_polymorphic
iORF_235267	LL2012_016	SpC	0	284	ordered_Spar_2	97724	98007	-	6	6_polymorphic
iORF_235283	LL2012_016	SpC	0	120	ordered_Spar_2	97741	97860	-	1	7_ancest
iORF_235285	LL2012_016	SpC	1	237	ordered_Spar_2	97741	97977	-	6	6_polymorphic
iORF_235286	LL2012_016	SpC	0	267	ordered_Spar_2	97741	98007	-	6	6_polymorphic
iORF_235289	LL2012_016	SpC	0	87	ordered_Spar_2	97761	97847	-	0	5_SpeGroup
iORF_235290	LL2012_016	SpC	0	210	ordered_Spar_2	97768	97977	-	6	6_polymorphic
iORF_235230	LL2012_016	SpC	1	48	ordered_Spar_2	97800	97847	-	0	5_SpeGroup
iORF_235232	LL2012_016	SpC	0	40	ordered_Spar_2	97808	97847	-	0	6_polymorphic
iORF_235233	LL2012_016	SpC	0	170	ordered_Spar_2	97808	97977	-	6	6_polymorphic
iORF_235234	LL2012_016	SpC	0	200	ordered_Spar_2	97808	98007	-	6	6_polymorphic
iORF_235235	LL2012_016	SpC	0	55	ordered_Spar_2	97824	97878	+	5	6_polymorphic
iORF_235236	LL2012_016	SpC	1	69	ordered_Spar_2	97824	97892	+	5	6_polymorphic
iORF_235237	LL2012_016	SpC	0	214	ordered_Spar_2	97824	98037	+	8	6_polymorphic
iORF_235238	LL2012_016	SpC	0	121	ordered_Spar_2	97857	97977	-	5	6_polymorphic
iORF_235239	LL2012_016	SpC	0	151	ordered_Spar_2	97857	98007	-	5	6_polymorphic
iORF_235241	LL2012_016	SpC	0	79	ordered_Spar_2	97899	97977	-	1	5_SpeGroup
iORF_235246	LL2012_016	SpC	1	45	ordered_Spar_2	97976	98020	+	2	4_divergent
iORF_235247	LL2012_016	SpC	0	62	ordered_Spar_2	97976	98037	+	2	6_polymorphic
iORF_235248	LL2012_016	SpC	1	15	ordered_Spar_2	97993	98007	-	0	4_divergent
iORF_235257	LL2012_016	SpC	1	27	ordered_Spar_2	98059	98085	+	0	6_polymorphic
iORF_235258	LL2012_016	SpC	0	42	ordered_Spar_2	98059	98100	+	0	6_polymorphic
iORF_235264	LL2012_016	SpC	0	101	ordered_Spar_2	98104	98204	+	9	6_polymorphic
iORF_235265	LL2012_016	SpC	1	114	ordered_Spar_2	98104	98217	+	9	6_polymorphic
iORF_235266	LL2012_016	SpC	1	66	ordered_Spar_2	98126	98191	-	9	6_polymorphic
iORF_235269	LL2012_016	SpC	0	42	ordered_Spar_2	98150	98191	-	0	5_SpeGroup
iORF_235271	LL2012_016	SpC	1	51	ordered_Spar_2	98154	98204	+	0	6_polymorphic
iORF_235272	LL2012_016	SpC	1	60	ordered_Spar_2	98192	98251	-	5	6_polymorphic
iORF_235288	LL2012_016	SpC	1	12	ordered_Spar_2	98381	98392	+	0	4_divergent
iORF_96	LL2012_016	SpC	1	15	ordered_Spar_2	103929	103943	+	0	3_pPar
iORF_95	LL2012_016	SpC	1	120	ordered_Spar_2	103982	104101	+	0	3_pPar
iORF_112	LL2012_016	SpC	1	165	ordered_Spar_2	104012	104176	-	0	6_polymorphic
iORF_51	LL2012_016	SpC	1	9	ordered_Spar_2	104050	104058	-	0	1_conserved
iORF_53	LL2012_016	SpC	0	101	ordered_Spar_2	104098	104198	-	2	6_polymorphic
iORF_55	LL2012_016	SpC	0	38	ordered_Spar_2	104141	104178	+	0	6_polymorphic
iORF_60	LL2012_016	SpC	0	26	ordered_Spar_2	104151	104176	-	0	6_polymorphic
iORF_61	LL2012_016	SpC	1	48	ordered_Spar_2	104151	104198	-	2	6_polymorphic
iORF_63	LL2012_016	SpC	1	60	ordered_Spar_2	104175	104234	+	2	3_pPar
iORF_66	LL2012_016	SpC	0	15	ordered_Spar_2	104186	104200	-	0	5_SpeGroup
iORF_67	LL2012_016	SpC	0	36	ordered_Spar_2	104186	104221	-	0	6_polymorphic
iORF_70	LL2012_016	SpC	1	15	ordered_Spar_2	104239	104253	-	0	3_pPar
iORF_85	LL2012_016	SpC	0	122	ordered_Spar_2	104318	104439	+	2	5_SpeGroup
iORF_86	LL2012_016	SpC	1	105	ordered_Spar_2	104335	104439	+	2	5_SpeGroup
iORF_90	LL2012_016	SpC	1	39	ordered_Spar_2	104343	104381	+	1	5_SpeGroup
iORF_91	LL2012_016	SpC	0	97	ordered_Spar_2	104343	104439	+	2	5_SpeGroup
iORF_92	LL2012_016	SpC	1	51	ordered_Spar_2	104378	104428	-	1	5_SpeGroup
iORF_344	LL2012_016	SpC	1	54	ordered_Spar_2	106519	106572	-	0	4_divergent
iORF_221	LL2012_016	SpC	0	39	ordered_Spar_2	106531	106569	+	0	5_SpeGroup
iORF_329	LL2012_016	SpC	0	24	ordered_Spar_2	106549	106572	-	0	5_SpeGroup
iORF_343	LL2012_016	SpC	1	12	ordered_Spar_2	106551	106562	+	0	3_pPar
iORF_360	LL2012_016	SpC	0	48	ordered_Spar_2	106559	106606	+	0	5_SpeGroup
iORF_555	LL2012_016	SpC	0	42	ordered_Spar_2	107064	107105	+	1	5_SpeGroup
iORF_893	LL2012_016	SpC	0	9	ordered_Spar_2	107768	107776	-	0	4_divergent
iORF_918	LL2012_016	SpC	0	89	ordered_Spar_2	107811	107899	-	1	6_polymorphic
iORF_925	LL2012_016	SpC	0	74	ordered_Spar_2	107836	107909	-	1	6_polymorphic
iORF_943	LL2012_016	SpC	1	48	ordered_Spar_2	107852	107899	-	1	5_SpeGroup
iORF_945	LL2012_016	SpC	1	27	ordered_Spar_2	107855	107881	+	1	5_SpeGroup
iORF_947	LL2012_016	SpC	0	77	ordered_Spar_2	107855	107931	+	2	4_divergent
iORF_971	LL2012_016	SpC	1	48	ordered_Spar_2	107889	107936	+	1	6_polymorphic
iORF_974	LL2012_016	SpC	0	18	ordered_Spar_2	107889	107906	+	0	5_SpeGroup
iORF_978	LL2012_016	SpC	0	42	ordered_Spar_2	107893	107934	-	1	5_SpeGroup
iORF_979	LL2012_016	SpC	0	39	ordered_Spar_2	107896	107934	-	1	6_polymorphic
iORF_534	LL2012_016	SpC	1	9	ordered_Spar_2	107940	107948	-	0	4_divergent
iORF_535	LL2012_016	SpC	0	12	ordered_Spar_2	107940	107951	-	0	5_SpeGroup
iORF_1350	LL2012_016	SpC	1	153	ordered_Spar_2	109954	110106	-	3	4_divergent
iORF_1291	LL2012_016	SpC	0	39	ordered_Spar_2	110004	110042	+	0	5_SpeGroup
iORF_1292	LL2012_016	SpC	1	42	ordered_Spar_2	110004	110045	+	0	6_polymorphic
iORF_1303	LL2012_016	SpC	0	21	ordered_Spar_2	110004	110024	+	0	6_polymorphic
iORF_1342	LL2012_016	SpC	1	18	ordered_Spar_2	110017	110034	+	0	4_divergent
iORF_1345	LL2012_016	SpC	1	42	ordered_Spar_2	110031	110072	-	0	4_divergent
iORF_1346	LL2012_016	SpC	0	76	ordered_Spar_2	110031	110106	-	0	5_SpeGroup
iORF_1017	LL2012_016	SpC	1	12	ordered_Spar_2	110046	110057	+	0	3_pPar
iORF_1026	LL2012_016	SpC	1	102	ordered_Spar_2	110069	110170	-	0	5_SpeGroup
iORF_1029	LL2012_016	SpC	1	138	ordered_Spar_2	110082	110219	+	0	3_pPar
iORF_1034	LL2012_016	SpC	1	15	ordered_Spar_2	110105	110119	+	0	5_SpeGroup
iORF_1035	LL2012_016	SpC	0	24	ordered_Spar_2	110105	110128	+	0	4_divergent
iORF_1036	LL2012_016	SpC	0	54	ordered_Spar_2	110117	110170	-	0	4_divergent
iORF_1038	LL2012_016	SpC	1	156	ordered_Spar_2	110131	110286	-	0	4_divergent
iORF_1702	LL2012_016	SpC	1	9	ordered_Spar_2	111789	111797	-	0	4_divergent
iORF_1384	LL2012_016	SpC	1	39	ordered_Spar_2	111808	111846	-	0	6_polymorphic
iORF_1385	LL2012_016	SpC	0	85	ordered_Spar_2	111808	111892	-	0	5_SpeGroup
iORF_1389	LL2012_016	SpC	1	39	ordered_Spar_2	111821	111859	+	0	6_polymorphic
iORF_1390	LL2012_016	SpC	0	49	ordered_Spar_2	111821	111869	+	0	6_polymorphic
iORF_1392	LL2012_016	SpC	1	87	ordered_Spar_2	111856	111942	+	0	3_pPar
iORF_1394	LL2012_016	SpC	0	18	ordered_Spar_2	111885	111902	-	0	6_polymorphic
iORF_1425	LL2012_016	SpC	0	12	ordered_Spar_2	112086	112097	+	0	6_polymorphic
iORF_1846	LL2012_016	SpC	1	12	ordered_Spar_2	113467	113478	-	0	4_divergent
iORF_1848	LL2012_016	SpC	0	48	ordered_Spar_2	113467	113514	-	1	4_divergent
iORF_1849	LL2012_016	SpC	1	51	ordered_Spar_2	113469	113519	+	1	3_pPar
iORF_1883	LL2012_016	SpC	1	48	ordered_Spar_2	113596	113643	+	0	6_polymorphic
iORF_1893	LL2012_016	SpC	0	60	ordered_Spar_2	113640	113699	-	0	5_SpeGroup
iORF_1894	LL2012_016	SpC	1	96	ordered_Spar_2	113640	113735	-	0	6_polymorphic
iORF_1909	LL2012_016	SpC	0	12	ordered_Spar_2	113688	113699	-	0	6_polymorphic
iORF_1914	LL2012_016	SpC	0	15	ordered_Spar_2	113716	113730	-	0	6_polymorphic
iORF_1915	LL2012_016	SpC	0	12	ordered_Spar_2	113724	113735	-	0	6_polymorphic
iORF_1917	LL2012_016	SpC	1	24	ordered_Spar_2	113741	113764	-	0	3_pPar
iORF_1920	LL2012_016	SpC	0	64	ordered_Spar_2	113755	113818	-	0	6_polymorphic
iORF_1922	LL2012_016	SpC	0	74	ordered_Spar_2	113830	113903	+	2	4_divergent
iORF_1923	LL2012_016	SpC	1	81	ordered_Spar_2	113830	113910	+	2	5_SpeGroup
iORF_1985	LL2012_016	SpC	0	50	ordered_Spar_2	113968	114017	-	0	5_SpeGroup
iORF_2004	LL2012_016	SpC	0	45	ordered_Spar_2	113987	114031	-	0	5_SpeGroup
iORF_2011	LL2012_016	SpC	1	63	ordered_Spar_2	113989	114051	+	0	4_divergent
iORF_2012	LL2012_016	SpC	0	99	ordered_Spar_2	113989	114087	+	0	5_SpeGroup
iORF_2027	LL2012_016	SpC	1	18	ordered_Spar_2	114014	114031	-	0	4_divergent
iORF_2424	LL2012_016	SpC	1	15	ordered_Spar_2	115787	115801	+	0	4_divergent
iORF_2826	LL2012_016	SpC	1	27	ordered_Spar_2	118433	118459	+	0	3_pPar
iORF_2792	LL2012_016	SpC	0	41	ordered_Spar_2	118459	118499	+	4	5_SpeGroup
iORF_2749	LL2012_016	SpC	1	48	ordered_Spar_2	118572	118619	+	0	1_conserved
iORF_2757	LL2012_016	SpC	1	21	ordered_Spar_2	118616	118636	+	0	3_pPar
iORF_2762	LL2012_016	SpC	1	117	ordered_Spar_2	118633	118749	-	2	3_pPar
iORF_2768	LL2012_016	SpC	1	12	ordered_Spar_2	118643	118654	-	0	3_pPar
iORF_2772	LL2012_016	SpC	1	15	ordered_Spar_2	118653	118667	+	0	4_divergent
iORF_2773	LL2012_016	SpC	0	36	ordered_Spar_2	118653	118688	+	2	5_SpeGroup
iORF_2776	LL2012_016	SpC	1	21	ordered_Spar_2	118664	118684	+	2	4_divergent
iORF_2777	LL2012_016	SpC	0	54	ordered_Spar_2	118664	118717	+	2	5_SpeGroup
iORF_2778	LL2012_016	SpC	0	15	ordered_Spar_2	118671	118685	+	2	5_SpeGroup
iORF_2779	LL2012_016	SpC	1	18	ordered_Spar_2	118671	118688	+	2	5_SpeGroup
iORF_2783	LL2012_016	SpC	1	111	ordered_Spar_2	118681	118791	+	0	4_divergent
iORF_2784	LL2012_016	SpC	1	30	ordered_Spar_2	118688	118717	+	0	4_divergent
iORF_2789	LL2012_016	SpC	1	33	ordered_Spar_2	118722	118754	+	0	3_pPar
iORF_2813	LL2012_016	SpC	0	15	ordered_Spar_2	118819	118833	+	0	4_divergent
iORF_2814	LL2012_016	SpC	1	12	ordered_Spar_2	118822	118833	+	0	5_SpeGroup
iORF_2819	LL2012_016	SpC	0	70	ordered_Spar_2	118836	118905	-	7	5_SpeGroup
iORF_2833	LL2012_016	SpC	1	15	ordered_Spar_2	118880	118894	-	0	1_conserved
iORF_2926	LL2012_016	SpC	1	63	ordered_Spar_2	118961	119023	-	5	5_SpeGroup
iORF_2969	LL2012_016	SpC	1	36	ordered_Spar_2	119013	119048	-	0	1_conserved
iORF_2976	LL2012_016	SpC	0	15	ordered_Spar_2	119027	119041	-	0	5_SpeGroup
iORF_2977	LL2012_016	SpC	1	18	ordered_Spar_2	119027	119044	-	0	4_divergent
iORF_2987	LL2012_016	SpC	0	21	ordered_Spar_2	119038	119058	-	0	5_SpeGroup
iORF_2988	LL2012_016	SpC	1	18	ordered_Spar_2	119041	119058	-	0	4_divergent
iORF_2989	LL2012_016	SpC	0	18	ordered_Spar_2	119055	119072	-	0	5_SpeGroup
iORF_3186	LL2012_016	SpC	1	48	ordered_Spar_2	119222	119269	-	0	1_conserved
iORF_3190	LL2012_016	SpC	1	12	ordered_Spar_2	119276	119287	+	0	3_pPar
iORF_3442	LL2012_016	SpC	0	78	ordered_Spar_2	121353	121430	+	1	5_SpeGroup
iORF_3453	LL2012_016	SpC	1	183	ordered_Spar_2	121360	121542	-	0	4_divergent
iORF_3472	LL2012_016	SpC	0	139	ordered_Spar_2	121377	121515	-	0	5_SpeGroup
iORF_3474	LL2012_016	SpC	1	12	ordered_Spar_2	121377	121388	-	0	4_divergent
iORF_3478	LL2012_016	SpC	1	150	ordered_Spar_2	121379	121528	+	0	4_divergent
iORF_3361	LL2012_016	SpC	1	45	ordered_Spar_2	121427	121471	-	0	6_polymorphic
iORF_3370	LL2012_016	SpC	1	54	ordered_Spar_2	121434	121487	-	0	6_polymorphic
iORF_3389	LL2012_016	SpC	1	24	ordered_Spar_2	121486	121509	+	0	3_pPar
iORF_3390	LL2012_016	SpC	1	24	ordered_Spar_2	121510	121533	+	0	3_pPar
iORF_3396	LL2012_016	SpC	0	107	ordered_Spar_2	121530	121636	-	4	5_SpeGroup
iORF_3403	LL2012_016	SpC	0	9	ordered_Spar_2	121544	121552	+	0	5_SpeGroup
iORF_3416	LL2012_016	SpC	1	51	ordered_Spar_2	121586	121636	-	4	4_divergent
iORF_3730	LL2012_016	SpC	0	123	ordered_Spar_2	122716	122838	-	0	5_SpeGroup
iORF_3526	LL2012_016	SpC	1	9	ordered_Spar_2	122782	122790	+	0	1_conserved
iORF_3531	LL2012_016	SpC	1	150	ordered_Spar_2	122794	122943	+	0	4_divergent
iORF_3562	LL2012_016	SpC	1	12	ordered_Spar_2	122827	122838	-	0	4_divergent
iORF_3566	LL2012_016	SpC	0	90	ordered_Spar_2	122854	122943	+	0	5_SpeGroup
iORF_3573	LL2012_016	SpC	1	27	ordered_Spar_2	122868	122894	-	0	4_divergent
iORF_3574	LL2012_016	SpC	0	132	ordered_Spar_2	122868	122999	-	0	4_divergent
iORF_3609	LL2012_016	SpC	0	147	ordered_Spar_2	122894	123040	-	0	5_SpeGroup
iORF_3644	LL2012_016	SpC	1	21	ordered_Spar_2	122992	123012	-	0	1_conserved
iORF_3656	LL2012_016	SpC	0	18	ordered_Spar_2	123016	123033	+	0	5_SpeGroup
iORF_3657	LL2012_016	SpC	1	24	ordered_Spar_2	123017	123040	-	0	4_divergent
iORF_3686	LL2012_016	SpC	0	115	ordered_Spar_2	123049	123163	-	0	6_polymorphic
iORF_3693	LL2012_016	SpC	1	42	ordered_Spar_2	123060	123101	+	0	3_pPar
iORF_3695	LL2012_016	SpC	1	75	ordered_Spar_2	123089	123163	-	0	6_polymorphic
iORF_3714	LL2012_016	SpC	1	42	ordered_Spar_2	123189	123230	-	1	3_pPar
iORF_3715	LL2012_016	SpC	1	15	ordered_Spar_2	123203	123217	-	0	3_pPar
iORF_3722	LL2012_016	SpC	1	12	ordered_Spar_2	123230	123241	-	0	4_divergent
iORF_3548	LL2012_016	SpC	0	148	ordered_Spar_2	124178	124325	-	0	5_SpeGroup
iORF_3550	LL2012_016	SpC	1	42	ordered_Spar_2	124228	124269	-	0	3_pPar
iORF_3552	LL2012_016	SpC	1	36	ordered_Spar_2	124230	124265	+	0	3_pPar
iORF_3553	LL2012_016	SpC	1	9	ordered_Spar_2	124242	124250	-	0	1_conserved
iORF_3554	LL2012_016	SpC	1	54	ordered_Spar_2	124272	124325	-	0	4_divergent
iORF_3556	LL2012_016	SpC	0	16	ordered_Spar_2	124279	124294	+	0	5_SpeGroup
iORF_3557	LL2012_016	SpC	1	60	ordered_Spar_2	124279	124338	+	0	4_divergent
iORF_3559	LL2012_016	SpC	0	45	ordered_Spar_2	124294	124338	+	0	5_SpeGroup
iORF_3560	LL2012_016	SpC	1	129	ordered_Spar_2	124301	124429	-	1	3_pPar
iORF_3563	LL2012_016	SpC	1	63	ordered_Spar_2	124371	124433	+	0	4_divergent
iORF_3564	LL2012_016	SpC	1	36	ordered_Spar_2	124403	124438	+	0	4_divergent
iORF_3892	LL2012_016	SpC	1	21	ordered_Spar_2	128696	128716	+	0	3_pPar
iORF_3929	LL2012_016	SpC	1	117	ordered_Spar_2	128768	128884	+	3	6_polymorphic
iORF_3939	LL2012_016	SpC	1	96	ordered_Spar_2	128827	128922	-	3	3_pPar
iORF_3950	LL2012_016	SpC	0	75	ordered_Spar_2	128840	128914	-	3	6_polymorphic
iORF_3951	LL2012_016	SpC	1	123	ordered_Spar_2	128840	128962	-	4	6_polymorphic
iORF_3952	LL2012_016	SpC	0	126	ordered_Spar_2	128840	128965	-	4	6_polymorphic
iORF_3968	LL2012_016	SpC	1	42	ordered_Spar_2	128909	128950	+	1	3_pPar
iORF_5231	LL2012_016	SpC	1	84	ordered_Spar_2	130352	130435	+	0	4_divergent
iORF_4785	LL2012_016	SpC	0	18	ordered_Spar_2	130375	130392	-	0	5_SpeGroup
iORF_4850	LL2012_016	SpC	1	30	ordered_Spar_2	130392	130421	-	0	1_conserved
iORF_4767	LL2012_016	SpC	1	24	ordered_Spar_2	130569	130592	+	0	3_pPar
iORF_4772	LL2012_016	SpC	1	18	ordered_Spar_2	130589	130606	-	0	1_conserved
iORF_4774	LL2012_016	SpC	1	27	ordered_Spar_2	130605	130631	+	0	5_SpeGroup
iORF_4776	LL2012_016	SpC	1	39	ordered_Spar_2	130617	130655	-	0	1_conserved
iORF_4777	LL2012_016	SpC	1	90	ordered_Spar_2	130621	130710	-	0	3_pPar
iORF_4778	LL2012_016	SpC	0	9	ordered_Spar_2	130623	130631	+	0	4_divergent
iORF_5288	LL2012_016	SpC	1	99	ordered_Spar_2	132092	132190	+	5	3_pPar
iORF_5489	LL2012_016	SpC	1	57	ordered_Spar_2	132121	132177	+	5	3_pPar
iORF_6299	LL2012_016	SpC	1	15	ordered_Spar_2	132171	132185	+	0	6_polymorphic
iORF_5286	LL2012_016	SpC	1	15	ordered_Spar_2	132193	132207	+	0	4_divergent
iORF_5287	LL2012_016	SpC	0	21	ordered_Spar_2	132193	132213	+	0	5_SpeGroup
iORF_5289	LL2012_016	SpC	1	9	ordered_Spar_2	132216	132224	+	0	1_conserved
iORF_5290	LL2012_016	SpC	1	21	ordered_Spar_2	132256	132276	+	0	4_divergent
iORF_5291	LL2012_016	SpC	0	121	ordered_Spar_2	132256	132376	+	2	5_SpeGroup
iORF_5292	LL2012_016	SpC	1	99	ordered_Spar_2	132278	132376	+	2	4_divergent
iORF_5394	LL2012_016	SpC	1	15	ordered_Spar_2	132399	132413	-	0	4_divergent
iORF_5395	LL2012_016	SpC	0	111	ordered_Spar_2	132399	132509	-	2	5_SpeGroup
iORF_5405	LL2012_016	SpC	1	15	ordered_Spar_2	132404	132418	-	0	3_pPar
iORF_5406	LL2012_016	SpC	0	59	ordered_Spar_2	132404	132462	-	0	7_ancest
iORF_5411	LL2012_016	SpC	0	41	ordered_Spar_2	132415	132455	-	0	5_SpeGroup
iORF_5412	LL2012_016	SpC	0	48	ordered_Spar_2	132415	132462	-	0	5_SpeGroup
iORF_5447	LL2012_016	SpC	1	66	ordered_Spar_2	132444	132509	-	2	5_SpeGroup
iORF_5486	LL2012_016	SpC	0	42	ordered_Spar_2	132468	132509	-	0	5_SpeGroup
iORF_6289	LL2012_016	SpC	1	48	ordered_Spar_2	132941	132988	+	0	4_divergent
iORF_6296	LL2012_016	SpC	1	15	ordered_Spar_2	132957	132971	+	0	3_pPar
iORF_5281	LL2012_016	SpC	1	27	ordered_Spar_2	133063	133089	-	1	5_SpeGroup
iORF_5283	LL2012_016	SpC	0	59	ordered_Spar_2	133121	133179	+	1	5_SpeGroup
iORF_5285	LL2012_016	SpC	1	36	ordered_Spar_2	133206	133241	-	2	4_divergent
iORF_6527	LL2012_016	SpC	0	12	ordered_Spar_2	134091	134102	-	0	6_polymorphic
iORF_6349	LL2012_016	SpC	1	12	ordered_Spar_2	134144	134155	+	0	5_SpeGroup
iORF_6358	LL2012_016	SpC	1	51	ordered_Spar_2	134152	134202	+	4	4_divergent
iORF_6359	LL2012_016	SpC	0	73	ordered_Spar_2	134152	134224	+	5	5_SpeGroup
iORF_6371	LL2012_016	SpC	1	9	ordered_Spar_2	134192	134200	-	0	1_conserved
iORF_6664	LL2012_016	SpC	1	21	ordered_Spar_2	134735	134755	+	0	3_pPar
iORF_6666	LL2012_016	SpC	0	102	ordered_Spar_2	134746	134847	-	5	5_SpeGroup
iORF_6667	LL2012_016	SpC	0	102	ordered_Spar_2	134748	134849	+	5	6_polymorphic
iORF_6668	LL2012_016	SpC	0	184	ordered_Spar_2	134748	134931	+	12	6_polymorphic
iORF_6671	LL2012_016	SpC	1	147	ordered_Spar_2	134785	134931	+	12	5_SpeGroup
iORF_6672	LL2012_016	SpC	1	48	ordered_Spar_2	134800	134847	-	5	6_polymorphic
iORF_6837	LL2012_016	SpC	0	15	ordered_Spar_2	134917	134931	+	0	5_SpeGroup
iORF_6838	LL2012_016	SpC	1	27	ordered_Spar_2	134940	134966	-	0	1_conserved
iORF_6839	LL2012_016	SpC	1	63	ordered_Spar_2	134952	135014	+	0	3_pPar
iORF_7022	LL2012_016	SpC	1	45	ordered_Spar_2	137027	137071	+	0	3_pPar
iORF_7062	LL2012_016	SpC	1	72	ordered_Spar_2	137040	137111	-	0	3_pPar
iORF_7467	LL2012_016	SpC	0	36	ordered_Spar_2	137073	137108	+	0	6_polymorphic
iORF_7468	LL2012_016	SpC	0	69	ordered_Spar_2	137073	137141	+	1	6_polymorphic
iORF_7469	LL2012_016	SpC	0	99	ordered_Spar_2	137073	137171	+	6	6_polymorphic
iORF_7566	LL2012_016	SpC	1	81	ordered_Spar_2	137091	137171	+	6	4_divergent
iORF_6980	LL2012_016	SpC	1	48	ordered_Spar_2	137105	137152	+	6	3_pPar
iORF_6989	LL2012_016	SpC	1	33	ordered_Spar_2	137128	137160	-	6	3_pPar
iORF_6998	LL2012_016	SpC	0	18	ordered_Spar_2	137154	137171	+	0	6_polymorphic
iORF_6999	LL2012_016	SpC	1	72	ordered_Spar_2	137157	137228	-	1	5_SpeGroup
iORF_7002	LL2012_016	SpC	1	78	ordered_Spar_2	137184	137261	+	1	1_conserved
iORF_7015	LL2012_016	SpC	1	15	ordered_Spar_2	137225	137239	-	0	6_polymorphic
iORF_7055	LL2012_016	SpC	1	12	ordered_Spar_2	137321	137332	+	0	3_pPar
iORF_7354	LL2012_016	SpC	1	96	ordered_Spar_2	137452	137547	+	1	6_polymorphic
iORF_7383	LL2012_016	SpC	1	9	ordered_Spar_2	137537	137545	-	0	1_conserved
iORF_7384	LL2012_016	SpC	1	51	ordered_Spar_2	137544	137594	+	0	3_pPar
iORF_7386	LL2012_016	SpC	0	9	ordered_Spar_2	137553	137561	-	0	5_SpeGroup
iORF_7393	LL2012_016	SpC	0	9	ordered_Spar_2	137575	137583	-	0	4_divergent
iORF_7394	LL2012_016	SpC	0	120	ordered_Spar_2	137575	137694	-	0	7_ancest
iORF_7395	LL2012_016	SpC	1	129	ordered_Spar_2	137575	137703	-	0	5_SpeGroup
iORF_7441	LL2012_016	SpC	0	60	ordered_Spar_2	137635	137694	-	0	5_SpeGroup
iORF_7448	LL2012_016	SpC	0	138	ordered_Spar_2	137644	137781	+	0	6_polymorphic
iORF_7459	LL2012_016	SpC	0	39	ordered_Spar_2	137656	137694	-	0	7_ancest
iORF_7460	LL2012_016	SpC	0	162	ordered_Spar_2	137656	137817	-	2	5_SpeGroup
iORF_7470	LL2012_016	SpC	0	24	ordered_Spar_2	137693	137716	+	0	5_SpeGroup
iORF_7473	LL2012_016	SpC	0	12	ordered_Spar_2	137700	137711	-	0	4_divergent
iORF_7512	LL2012_016	SpC	1	30	ordered_Spar_2	137752	137781	+	0	6_polymorphic
iORF_7513	LL2012_016	SpC	0	87	ordered_Spar_2	137752	137838	+	2	6_polymorphic
iORF_7538	LL2012_016	SpC	0	149	ordered_Spar_2	137778	137926	-	3	7_ancest
iORF_7546	LL2012_016	SpC	0	44	ordered_Spar_2	137795	137838	+	2	6_polymorphic
iORF_7547	LL2012_016	SpC	0	98	ordered_Spar_2	137795	137892	+	3	7_ancest
iORF_7548	LL2012_016	SpC	1	141	ordered_Spar_2	137795	137935	+	3	6_polymorphic
iORF_7549	LL2012_016	SpC	0	157	ordered_Spar_2	137795	137951	+	3	6_polymorphic
iORF_7558	LL2012_016	SpC	0	108	ordered_Spar_2	137819	137926	-	1	6_polymorphic
iORF_7568	LL2012_016	SpC	0	68	ordered_Spar_2	137868	137935	+	1	7_ancest
iORF_7569	LL2012_016	SpC	1	51	ordered_Spar_2	137876	137926	-	1	6_polymorphic
iORF_7595	LL2012_016	SpC	0	9	ordered_Spar_2	137927	137935	+	0	6_polymorphic
iORF_7765	LL2012_016	SpC	1	72	ordered_Spar_2	138777	138848	+	4	6_polymorphic
iORF_7772	LL2012_016	SpC	0	40	ordered_Spar_2	138777	138816	+	3	6_polymorphic
iORF_8293	LL2012_016	SpC	1	105	ordered_Spar_2	139629	139733	+	0	3_pPar
iORF_8396	LL2012_016	SpC	0	51	ordered_Spar_2	139735	139785	+	0	5_SpeGroup
iORF_8410	LL2012_016	SpC	1	27	ordered_Spar_2	139744	139770	-	0	6_polymorphic
iORF_8418	LL2012_016	SpC	0	12	ordered_Spar_2	139759	139770	-	0	6_polymorphic
iORF_8425	LL2012_016	SpC	0	30	ordered_Spar_2	139795	139824	+	0	5_SpeGroup
iORF_8443	LL2012_016	SpC	0	49	ordered_Spar_2	139839	139887	+	1	4_divergent
iORF_8444	LL2012_016	SpC	1	57	ordered_Spar_2	139839	139895	+	1	5_SpeGroup
iORF_8495	LL2012_016	SpC	1	24	ordered_Spar_2	139938	139961	+	1	6_polymorphic
iORF_8497	LL2012_016	SpC	0	68	ordered_Spar_2	139938	140005	+	7	6_polymorphic
iORF_8671	LL2012_016	SpC	0	12	ordered_Spar_2	140333	140344	+	0	4_divergent
iORF_8673	LL2012_016	SpC	1	45	ordered_Spar_2	140354	140398	+	0	4_divergent
iORF_8674	LL2012_016	SpC	0	46	ordered_Spar_2	140354	140399	+	0	5_SpeGroup
iORF_8678	LL2012_016	SpC	0	16	ordered_Spar_2	140387	140402	-	0	5_SpeGroup
iORF_8680	LL2012_016	SpC	1	12	ordered_Spar_2	140391	140402	-	0	5_SpeGroup
iORF_8681	LL2012_016	SpC	0	60	ordered_Spar_2	140391	140450	-	0	5_SpeGroup
iORF_8682	LL2012_016	SpC	0	67	ordered_Spar_2	140391	140457	-	0	5_SpeGroup
iORF_8683	LL2012_016	SpC	1	63	ordered_Spar_2	140395	140457	-	0	4_divergent
iORF_8684	LL2012_016	SpC	1	12	ordered_Spar_2	140410	140421	+	0	3_pPar
iORF_8685	LL2012_016	SpC	1	21	ordered_Spar_2	140414	140434	+	0	5_SpeGroup
iORF_8687	LL2012_016	SpC	0	78	ordered_Spar_2	140422	140499	+	0	5_SpeGroup
iORF_8688	LL2012_016	SpC	1	54	ordered_Spar_2	140422	140475	+	0	4_divergent
iORF_8050	LL2012_016	SpC	1	72	ordered_Spar_2	140486	140557	+	6	4_divergent
iORF_8052	LL2012_016	SpC	1	81	ordered_Spar_2	140496	140576	+	7	5_SpeGroup
iORF_8053	LL2012_016	SpC	0	178	ordered_Spar_2	140497	140674	-	8	6_polymorphic
iORF_8055	LL2012_016	SpC	0	66	ordered_Spar_2	140511	140576	+	4	5_SpeGroup
iORF_8057	LL2012_016	SpC	0	39	ordered_Spar_2	140519	140557	+	3	5_SpeGroup
iORF_8059	LL2012_016	SpC	1	102	ordered_Spar_2	140573	140674	-	2	6_polymorphic
iORF_8066	LL2012_016	SpC	1	21	ordered_Spar_2	140583	140603	-	0	6_polymorphic
iORF_8068	LL2012_016	SpC	0	92	ordered_Spar_2	140583	140674	-	1	6_polymorphic
iORF_8077	LL2012_016	SpC	0	22	ordered_Spar_2	140604	140625	+	0	6_polymorphic
iORF_8078	LL2012_016	SpC	1	27	ordered_Spar_2	140604	140630	+	0	6_polymorphic
iORF_8079	LL2012_016	SpC	0	83	ordered_Spar_2	140604	140686	+	1	6_polymorphic
iORF_8088	LL2012_016	SpC	1	18	ordered_Spar_2	140608	140625	+	0	4_divergent
iORF_8180	LL2012_016	SpC	1	9	ordered_Spar_2	140703	140711	+	0	1_conserved
iORF_8702	LL2012_016	SpC	1	108	ordered_Spar_2	142484	142591	+	0	4_divergent
iORF_8880	LL2012_016	SpC	0	36	ordered_Spar_2	142549	142584	+	0	4_divergent
iORF_8882	LL2012_016	SpC	1	15	ordered_Spar_2	142549	142563	+	0	5_SpeGroup
iORF_8888	LL2012_016	SpC	1	36	ordered_Spar_2	142560	142595	+	0	1_conserved
iORF_8708	LL2012_016	SpC	1	9	ordered_Spar_2	142622	142630	+	0	3_pPar
iORF_8746	LL2012_016	SpC	1	30	ordered_Spar_2	142681	142710	-	0	6_polymorphic
iORF_8755	LL2012_016	SpC	0	54	ordered_Spar_2	142695	142748	-	0	6_polymorphic
iORF_8772	LL2012_016	SpC	0	40	ordered_Spar_2	142732	142771	-	3	6_polymorphic
iORF_8774	LL2012_016	SpC	0	33	ordered_Spar_2	142739	142771	-	3	6_polymorphic
iORF_8775	LL2012_016	SpC	0	27	ordered_Spar_2	142745	142771	-	3	6_polymorphic
iORF_8783	LL2012_016	SpC	0	30	ordered_Spar_2	142770	142799	+	0	7_ancest
iORF_8785	LL2012_016	SpC	1	93	ordered_Spar_2	142770	142862	+	1	4_divergent
iORF_9246	LL2012_016	SpC	1	18	ordered_Spar_2	143654	143671	+	0	1_conserved
iORF_9288	LL2012_016	SpC	1	45	ordered_Spar_2	143662	143706	+	0	6_polymorphic
iORF_9772	LL2012_016	SpC	0	86	ordered_Spar_2	143717	143802	-	2	5_SpeGroup
iORF_9775	LL2012_016	SpC	1	240	ordered_Spar_2	143717	143956	-	9	5_SpeGroup
iORF_9782	LL2012_016	SpC	0	27	ordered_Spar_2	143719	143745	+	1	5_SpeGroup
iORF_9783	LL2012_016	SpC	0	74	ordered_Spar_2	143719	143792	+	2	5_SpeGroup
iORF_9797	LL2012_016	SpC	0	75	ordered_Spar_2	143728	143802	-	2	6_polymorphic
iORF_9806	LL2012_016	SpC	0	69	ordered_Spar_2	143734	143802	-	2	6_polymorphic
iORF_9807	LL2012_016	SpC	0	152	ordered_Spar_2	143734	143885	-	2	6_polymorphic
iORF_9053	LL2012_016	SpC	0	20	ordered_Spar_2	143747	143766	+	1	4_divergent
iORF_9054	LL2012_016	SpC	1	39	ordered_Spar_2	143747	143785	+	1	5_SpeGroup
iORF_9239	LL2012_016	SpC	1	84	ordered_Spar_2	143802	143885	-	0	6_polymorphic
iORF_9287	LL2012_016	SpC	0	68	ordered_Spar_2	143889	143956	-	7	5_SpeGroup
iORF_9840	LL2012_016	SpC	0	30	ordered_Spar_2	147155	147184	+	0	7_ancest
iORF_10477	LL2012_016	SpC	0	23	ordered_Spar_2	147989	148011	+	1	5_SpeGroup
iORF_10478	LL2012_016	SpC	1	24	ordered_Spar_2	147989	148012	+	1	4_divergent
iORF_10506	LL2012_016	SpC	0	50	ordered_Spar_2	148007	148056	-	1	5_SpeGroup
iORF_10551	LL2012_016	SpC	1	84	ordered_Spar_2	148024	148107	+	1	4_divergent
iORF_10553	LL2012_016	SpC	0	21	ordered_Spar_2	148024	148044	+	0	6_polymorphic
iORF_10554	LL2012_016	SpC	0	37	ordered_Spar_2	148024	148060	+	0	6_polymorphic
iORF_10601	LL2012_016	SpC	0	16	ordered_Spar_2	148041	148056	-	0	6_polymorphic
iORF_10611	LL2012_016	SpC	0	57	ordered_Spar_2	148051	148107	+	1	5_SpeGroup
iORF_10622	LL2012_016	SpC	1	27	ordered_Spar_2	148057	148083	-	1	3_pPar
iORF_11029	LL2012_016	SpC	1	66	ordered_Spar_2	148074	148139	-	3	5_SpeGroup
iORF_11030	LL2012_016	SpC	0	85	ordered_Spar_2	148074	148158	-	3	4_divergent
iORF_10458	LL2012_016	SpC	1	66	ordered_Spar_2	148076	148141	+	3	5_SpeGroup
iORF_10459	LL2012_016	SpC	0	85	ordered_Spar_2	148076	148160	+	3	4_divergent
iORF_10481	LL2012_016	SpC	0	28	ordered_Spar_2	148112	148139	-	2	5_SpeGroup
iORF_10483	LL2012_016	SpC	1	36	ordered_Spar_2	148123	148158	-	2	5_SpeGroup
iORF_10485	LL2012_016	SpC	0	13	ordered_Spar_2	148127	148139	-	2	5_SpeGroup
iORF_10489	LL2012_016	SpC	1	57	ordered_Spar_2	148136	148192	-	0	5_SpeGroup
iORF_10490	LL2012_016	SpC	1	12	ordered_Spar_2	148138	148149	+	0	3_pPar
iORF_10492	LL2012_016	SpC	0	24	ordered_Spar_2	148169	148192	-	0	5_SpeGroup
iORF_10493	LL2012_016	SpC	1	57	ordered_Spar_2	148178	148234	+	2	4_divergent
iORF_11062	LL2012_016	SpC	1	42	ordered_Spar_2	150469	150510	+	0	3_pPar
iORF_11080	LL2012_016	SpC	1	60	ordered_Spar_2	150482	150541	+	1	4_divergent
iORF_11094	LL2012_016	SpC	0	70	ordered_Spar_2	150498	150567	+	1	5_SpeGroup
iORF_11097	LL2012_016	SpC	0	25	ordered_Spar_2	150501	150525	-	0	5_SpeGroup
iORF_11111	LL2012_016	SpC	1	15	ordered_Spar_2	150511	150525	-	0	4_divergent
iORF_11532	LL2012_016	SpC	1	21	ordered_Spar_2	155223	155243	+	0	6_polymorphic
iORF_11545	LL2012_016	SpC	0	48	ordered_Spar_2	155225	155272	+	1	5_SpeGroup
iORF_11550	LL2012_016	SpC	0	19	ordered_Spar_2	155225	155243	+	0	6_polymorphic
iORF_11551	LL2012_016	SpC	0	36	ordered_Spar_2	155225	155260	+	0	6_polymorphic
iORF_11335	LL2012_016	SpC	0	18	ordered_Spar_2	155276	155293	+	0	6_polymorphic
iORF_11407	LL2012_016	SpC	1	27	ordered_Spar_2	155334	155360	+	0	3_pPar
iORF_11432	LL2012_016	SpC	1	12	ordered_Spar_2	155381	155392	-	0	3_pPar
iORF_12123	LL2012_016	SpC	1	111	ordered_Spar_2	156519	156629	+	0	3_pPar
iORF_12357	LL2012_016	SpC	1	48	ordered_Spar_2	156538	156585	+	0	3_pPar
iORF_12058	LL2012_016	SpC	0	77	ordered_Spar_2	156693	156769	-	1	6_polymorphic
iORF_12073	LL2012_016	SpC	0	41	ordered_Spar_2	156729	156769	-	1	5_SpeGroup
iORF_12074	LL2012_016	SpC	1	27	ordered_Spar_2	156743	156769	-	1	6_polymorphic
iORF_12076	LL2012_016	SpC	0	171	ordered_Spar_2	156743	156913	-	2	6_polymorphic
iORF_12081	LL2012_016	SpC	1	141	ordered_Spar_2	156773	156913	-	1	6_polymorphic
iORF_12089	LL2012_016	SpC	0	130	ordered_Spar_2	156784	156913	-	1	5_SpeGroup
iORF_12090	LL2012_016	SpC	1	156	ordered_Spar_2	156784	156939	-	1	4_divergent
iORF_12105	LL2012_016	SpC	0	123	ordered_Spar_2	156817	156939	-	0	5_SpeGroup
iORF_12109	LL2012_016	SpC	1	18	ordered_Spar_2	156846	156863	-	0	3_pPar
iORF_12128	LL2012_016	SpC	0	9	ordered_Spar_2	156939	156947	-	0	5_SpeGroup
iORF_12132	LL2012_016	SpC	1	15	ordered_Spar_2	156956	156970	-	0	3_pPar
iORF_12605	LL2012_016	SpC	1	48	ordered_Spar_2	158144	158191	+	0	3_pPar
iORF_13292	LL2012_016	SpC	1	27	ordered_Spar_2	158176	158202	-	0	1_conserved
iORF_13366	LL2012_016	SpC	1	18	ordered_Spar_2	158191	158208	+	0	1_conserved
iORF_12629	LL2012_016	SpC	1	75	ordered_Spar_2	158291	158365	-	0	3_pPar
iORF_12687	LL2012_016	SpC	1	57	ordered_Spar_2	158349	158405	-	0	3_pPar
iORF_12697	LL2012_016	SpC	1	36	ordered_Spar_2	158372	158407	+	0	3_pPar
iORF_12703	LL2012_016	SpC	1	15	ordered_Spar_2	158404	158418	+	0	1_conserved
iORF_12728	LL2012_016	SpC	1	18	ordered_Spar_2	158455	158472	+	0	1_conserved
iORF_12736	LL2012_016	SpC	1	30	ordered_Spar_2	158461	158490	-	0	1_conserved
iORF_12741	LL2012_016	SpC	1	9	ordered_Spar_2	158469	158477	-	0	6_polymorphic
iORF_13580	LL2012_016	SpC	1	48	ordered_Spar_2	159507	159554	-	1	3_pPar
iORF_13710	LL2012_016	SpC	1	33	ordered_Spar_2	159512	159544	-	1	3_pPar
iORF_13627	LL2012_016	SpC	1	39	ordered_Spar_2	159548	159586	+	0	1_conserved
iORF_13806	LL2012_016	SpC	0	63	ordered_Spar_2	159593	159655	-	4	6_polymorphic
iORF_13577	LL2012_016	SpC	0	32	ordered_Spar_2	159624	159655	-	1	6_polymorphic
iORF_13579	LL2012_016	SpC	1	15	ordered_Spar_2	159641	159655	-	1	6_polymorphic
iORF_13604	LL2012_016	SpC	1	24	ordered_Spar_2	159737	159760	-	0	3_pPar
iORF_13909	LL2012_016	SpC	1	18	ordered_Spar_2	160816	160833	+	0	1_conserved
iORF_13951	LL2012_016	SpC	1	27	ordered_Spar_2	160820	160846	+	0	1_conserved
iORF_13997	LL2012_016	SpC	0	75	ordered_Spar_2	160830	160904	+	0	5_SpeGroup
iORF_13998	LL2012_016	SpC	1	105	ordered_Spar_2	160830	160934	+	0	4_divergent
iORF_13866	LL2012_016	SpC	1	27	ordered_Spar_2	160912	160938	+	0	1_conserved
iORF_13888	LL2012_016	SpC	1	54	ordered_Spar_2	160922	160975	+	0	6_polymorphic
iORF_13889	LL2012_016	SpC	0	55	ordered_Spar_2	160922	160976	+	0	6_polymorphic
iORF_13934	LL2012_016	SpC	1	105	ordered_Spar_2	160987	161091	-	0	4_divergent
iORF_13936	LL2012_016	SpC	0	169	ordered_Spar_2	160987	161155	-	1	5_SpeGroup
iORF_13950	LL2012_016	SpC	1	51	ordered_Spar_2	160995	161045	-	0	1_conserved
iORF_13955	LL2012_016	SpC	1	159	ordered_Spar_2	160999	161157	+	1	4_divergent
iORF_13956	LL2012_016	SpC	0	181	ordered_Spar_2	160999	161179	+	1	4_divergent
iORF_13960	LL2012_016	SpC	1	120	ordered_Spar_2	161006	161125	-	0	1_conserved
iORF_14007	LL2012_016	SpC	1	84	ordered_Spar_2	161112	161195	-	2	4_divergent
iORF_14320	LL2012_016	SpC	0	119	ordered_Spar_2	161631	161749	+	2	6_polymorphic
iORF_14321	LL2012_016	SpC	1	135	ordered_Spar_2	161631	161765	+	2	6_polymorphic
iORF_14333	LL2012_016	SpC	1	60	ordered_Spar_2	161713	161772	-	2	6_polymorphic
iORF_14339	LL2012_016	SpC	1	33	ordered_Spar_2	161765	161797	+	0	1_conserved
iORF_13867	LL2012_016	SpC	0	42	ordered_Spar_2	161902	161943	+	2	6_polymorphic
iORF_13875	LL2012_016	SpC	1	84	ordered_Spar_2	161956	162039	+	0	3_pPar
iORF_13877	LL2012_016	SpC	1	192	ordered_Spar_2	161971	162162	-	1	6_polymorphic
iORF_13878	LL2012_016	SpC	0	209	ordered_Spar_2	161971	162179	-	1	5_SpeGroup
iORF_13879	LL2012_016	SpC	0	224	ordered_Spar_2	161971	162194	-	1	6_polymorphic
iORF_13891	LL2012_016	SpC	0	131	ordered_Spar_2	162026	162156	+	1	6_polymorphic
iORF_13892	LL2012_016	SpC	1	183	ordered_Spar_2	162026	162208	+	1	6_polymorphic
iORF_13895	LL2012_016	SpC	0	9	ordered_Spar_2	162045	162053	-	0	6_polymorphic
iORF_13896	LL2012_016	SpC	1	24	ordered_Spar_2	162089	162112	-	0	3_pPar
iORF_13900	LL2012_016	SpC	0	68	ordered_Spar_2	162117	162184	-	1	6_polymorphic
iORF_13901	LL2012_016	SpC	1	78	ordered_Spar_2	162117	162194	-	1	6_polymorphic
iORF_13903	LL2012_016	SpC	0	29	ordered_Spar_2	162134	162162	-	1	6_polymorphic
iORF_13904	LL2012_016	SpC	1	51	ordered_Spar_2	162134	162184	-	1	6_polymorphic
iORF_13905	LL2012_016	SpC	1	30	ordered_Spar_2	162157	162186	+	0	1_conserved
iORF_13907	LL2012_016	SpC	1	63	ordered_Spar_2	162280	162342	-	0	3_pPar
iORF_13911	LL2012_016	SpC	1	57	ordered_Spar_2	162393	162449	-	0	3_pPar
iORF_13913	LL2012_016	SpC	1	84	ordered_Spar_2	162397	162480	+	0	3_pPar
iORF_13914	LL2012_016	SpC	1	42	ordered_Spar_2	162415	162456	-	0	3_pPar
iORF_13917	LL2012_016	SpC	0	91	ordered_Spar_2	162446	162536	-	3	6_polymorphic
iORF_13918	LL2012_016	SpC	0	42	ordered_Spar_2	162495	162536	-	3	7_ancest
iORF_13919	LL2012_016	SpC	0	66	ordered_Spar_2	162495	162560	-	3	7_ancest
iORF_13922	LL2012_016	SpC	0	27	ordered_Spar_2	162510	162536	-	3	6_polymorphic
iORF_13923	LL2012_016	SpC	1	39	ordered_Spar_2	162522	162560	-	0	6_polymorphic
iORF_13926	LL2012_016	SpC	0	18	ordered_Spar_2	162535	162552	+	0	6_polymorphic
iORF_13927	LL2012_016	SpC	1	162	ordered_Spar_2	162535	162696	+	0	6_polymorphic
iORF_13929	LL2012_016	SpC	0	12	ordered_Spar_2	162549	162560	-	0	6_polymorphic
iORF_13930	LL2012_016	SpC	1	75	ordered_Spar_2	162557	162631	-	0	1_conserved
iORF_13931	LL2012_016	SpC	1	84	ordered_Spar_2	162564	162647	-	0	1_conserved
iORF_13932	LL2012_016	SpC	1	12	ordered_Spar_2	162607	162618	-	0	1_conserved
iORF_13941	LL2012_016	SpC	1	42	ordered_Spar_2	162662	162703	+	0	3_pPar
iORF_13962	LL2012_016	SpC	0	48	ordered_Spar_2	162820	162867	+	0	6_polymorphic
iORF_13963	LL2012_016	SpC	1	120	ordered_Spar_2	162820	162939	+	0	6_polymorphic
iORF_13964	LL2012_016	SpC	1	63	ordered_Spar_2	162842	162904	-	0	3_pPar
iORF_14664	LL2012_016	SpC	0	35	ordered_Spar_2	164086	164120	-	2	5_SpeGroup
iORF_14665	LL2012_016	SpC	1	39	ordered_Spar_2	164086	164124	-	4	6_polymorphic
iORF_14497	LL2012_016	SpC	1	126	ordered_Spar_2	164103	164228	+	4	6_polymorphic
iORF_14498	LL2012_016	SpC	0	134	ordered_Spar_2	164103	164236	+	4	6_polymorphic
iORF_14522	LL2012_016	SpC	0	28	ordered_Spar_2	164103	164130	+	2	6_polymorphic
iORF_14728	LL2012_016	SpC	1	45	ordered_Spar_2	164138	164182	-	0	6_polymorphic
iORF_14875	LL2012_016	SpC	0	79	ordered_Spar_2	164167	164245	+	3	5_SpeGroup
iORF_14366	LL2012_016	SpC	0	15	ordered_Spar_2	164179	164193	-	0	5_SpeGroup
iORF_14367	LL2012_016	SpC	1	105	ordered_Spar_2	164179	164283	-	3	4_divergent
iORF_14371	LL2012_016	SpC	0	94	ordered_Spar_2	164190	164283	-	3	5_SpeGroup
iORF_14392	LL2012_016	SpC	1	12	ordered_Spar_2	164225	164236	+	0	4_divergent
iORF_15336	LL2012_016	SpC	0	188	ordered_Spar_2	164935	165122	-	1	6_polymorphic
iORF_15337	LL2012_016	SpC	0	206	ordered_Spar_2	164935	165140	-	1	7_ancest
iORF_15366	LL2012_016	SpC	1	183	ordered_Spar_2	165000	165182	+	2	6_polymorphic
iORF_15367	LL2012_016	SpC	0	205	ordered_Spar_2	165000	165204	+	2	6_polymorphic
iORF_15368	LL2012_016	SpC	0	236	ordered_Spar_2	165000	165235	+	3	6_polymorphic
iORF_15370	LL2012_016	SpC	1	123	ordered_Spar_2	165013	165135	+	1	6_polymorphic
iORF_15371	LL2012_016	SpC	0	142	ordered_Spar_2	165013	165154	+	2	6_polymorphic
iORF_15372	LL2012_016	SpC	0	170	ordered_Spar_2	165013	165182	+	2	7_ancest
iORF_15392	LL2012_016	SpC	1	72	ordered_Spar_2	165069	165140	-	1	6_polymorphic
iORF_15399	LL2012_016	SpC	1	15	ordered_Spar_2	165115	165129	-	0	1_conserved
iORF_15400	LL2012_016	SpC	0	12	ordered_Spar_2	165129	165140	-	0	6_polymorphic
iORF_15414	LL2012_016	SpC	1	33	ordered_Spar_2	165166	165198	-	0	3_pPar
iORF_15416	LL2012_016	SpC	0	12	ordered_Spar_2	165179	165190	-	0	6_polymorphic
iORF_15418	LL2012_016	SpC	1	33	ordered_Spar_2	165191	165223	-	1	6_polymorphic
iORF_15080	LL2012_016	SpC	1	42	ordered_Spar_2	166434	166475	+	0	3_pPar
iORF_15081	LL2012_016	SpC	1	111	ordered_Spar_2	166444	166554	-	4	4_divergent
iORF_15084	LL2012_016	SpC	0	83	ordered_Spar_2	166472	166554	-	4	5_SpeGroup
iORF_15085	LL2012_016	SpC	1	18	ordered_Spar_2	166477	166494	+	0	1_conserved
iORF_15086	LL2012_016	SpC	1	15	ordered_Spar_2	166547	166561	+	0	4_divergent
iORF_15087	LL2012_016	SpC	1	39	ordered_Spar_2	166558	166596	-	2	4_divergent
iORF_15088	LL2012_016	SpC	0	29	ordered_Spar_2	166568	166596	-	2	5_SpeGroup
iORF_15089	LL2012_016	SpC	0	38	ordered_Spar_2	166575	166612	+	1	5_SpeGroup
iORF_15091	LL2012_016	SpC	1	18	ordered_Spar_2	166593	166610	-	0	3_pPar
iORF_15093	LL2012_016	SpC	1	45	ordered_Spar_2	166602	166646	+	0	4_divergent
iORF_15094	LL2012_016	SpC	0	69	ordered_Spar_2	166613	166681	+	9	5_SpeGroup
iORF_15103	LL2012_016	SpC	1	240	ordered_Spar_2	166658	166897	-	0	1_conserved
iORF_15105	LL2012_016	SpC	1	51	ordered_Spar_2	166668	166718	+	0	1_conserved
iORF_15112	LL2012_016	SpC	1	105	ordered_Spar_2	166726	166830	-	0	1_conserved
iORF_15114	LL2012_016	SpC	0	24	ordered_Spar_2	166753	166776	+	0	5_SpeGroup
iORF_15115	LL2012_016	SpC	1	57	ordered_Spar_2	166776	166832	+	0	3_pPar
iORF_15117	LL2012_016	SpC	1	30	ordered_Spar_2	166782	166811	-	0	4_divergent
iORF_15119	LL2012_016	SpC	0	12	ordered_Spar_2	166800	166811	-	0	5_SpeGroup
iORF_15126	LL2012_016	SpC	1	111	ordered_Spar_2	166829	166939	+	0	3_pPar
iORF_15130	LL2012_016	SpC	1	36	ordered_Spar_2	166839	166874	-	0	3_pPar
iORF_15133	LL2012_016	SpC	1	18	ordered_Spar_2	166860	166877	+	0	3_pPar
iORF_15149	LL2012_016	SpC	1	126	ordered_Spar_2	166959	167084	+	19	3_pPar
iORF_15150	LL2012_016	SpC	1	12	ordered_Spar_2	166967	166978	-	0	3_pPar
iORF_15151	LL2012_016	SpC	0	24	ordered_Spar_2	166972	166995	-	2	5_SpeGroup
iORF_15169	LL2012_016	SpC	1	60	ordered_Spar_2	167008	167067	-	1	6_polymorphic
iORF_15170	LL2012_016	SpC	0	81	ordered_Spar_2	167008	167088	-	1	6_polymorphic
iORF_15171	LL2012_016	SpC	0	120	ordered_Spar_2	167008	167127	-	1	6_polymorphic
iORF_15173	LL2012_016	SpC	0	79	ordered_Spar_2	167064	167142	-	0	5_SpeGroup
iORF_15175	LL2012_016	SpC	0	217	ordered_Spar_2	167099	167315	+	6	6_polymorphic
iORF_15176	LL2012_016	SpC	1	234	ordered_Spar_2	167099	167332	+	6	6_polymorphic
iORF_15177	LL2012_016	SpC	0	30	ordered_Spar_2	167120	167149	+	1	7_ancest
iORF_15180	LL2012_016	SpC	0	213	ordered_Spar_2	167120	167332	+	6	6_polymorphic
iORF_15181	LL2012_016	SpC	0	241	ordered_Spar_2	167120	167360	+	6	7_ancest
iORF_15183	LL2012_016	SpC	0	32	ordered_Spar_2	167147	167178	+	2	5_SpeGroup
iORF_15185	LL2012_016	SpC	1	12	ordered_Spar_2	167189	167200	-	0	6_polymorphic
iORF_15186	LL2012_016	SpC	0	33	ordered_Spar_2	167189	167221	-	0	5_SpeGroup
iORF_15188	LL2012_016	SpC	0	92	ordered_Spar_2	167214	167305	-	4	5_SpeGroup
iORF_15189	LL2012_016	SpC	1	63	ordered_Spar_2	167243	167305	-	2	4_divergent
iORF_15190	LL2012_016	SpC	1	63	ordered_Spar_2	167253	167315	+	2	6_polymorphic
iORF_15191	LL2012_016	SpC	0	76	ordered_Spar_2	167253	167328	+	2	5_SpeGroup
iORF_15192	LL2012_016	SpC	0	88	ordered_Spar_2	167253	167340	+	2	7_ancest
iORF_15193	LL2012_016	SpC	0	108	ordered_Spar_2	167253	167360	+	2	6_polymorphic
iORF_15194	LL2012_016	SpC	0	72	ordered_Spar_2	167261	167332	+	2	6_polymorphic
iORF_15195	LL2012_016	SpC	0	73	ordered_Spar_2	167261	167333	+	2	7_ancest
iORF_15196	LL2012_016	SpC	0	80	ordered_Spar_2	167261	167340	+	2	4_divergent
iORF_15202	LL2012_016	SpC	1	21	ordered_Spar_2	167357	167377	+	0	4_divergent
iORF_15203	LL2012_016	SpC	0	33	ordered_Spar_2	167357	167389	+	0	4_divergent
iORF_15204	LL2012_016	SpC	1	48	ordered_Spar_2	167393	167440	-	0	6_polymorphic
iORF_15205	LL2012_016	SpC	0	49	ordered_Spar_2	167393	167441	-	0	6_polymorphic
iORF_15206	LL2012_016	SpC	1	57	ordered_Spar_2	167401	167457	+	0	6_polymorphic
iORF_15207	LL2012_016	SpC	0	202	ordered_Spar_2	167401	167602	+	5	6_polymorphic
iORF_15208	LL2012_016	SpC	0	51	ordered_Spar_2	167416	167466	-	0	6_polymorphic
iORF_15209	LL2012_016	SpC	1	9	ordered_Spar_2	167458	167466	-	0	6_polymorphic
iORF_15213	LL2012_016	SpC	1	18	ordered_Spar_2	167540	167557	-	0	3_pPar
iORF_15218	LL2012_016	SpC	1	36	ordered_Spar_2	167573	167608	-	1	3_pPar
iORF_15832	LL2012_016	SpC	1	93	ordered_Spar_2	168062	168154	+	0	1_conserved
iORF_15643	LL2012_016	SpC	1	9	ordered_Spar_2	168075	168083	-	0	1_conserved
iORF_15849	LL2012_016	SpC	0	112	ordered_Spar_2	168131	168242	-	0	5_SpeGroup
iORF_15850	LL2012_016	SpC	0	250	ordered_Spar_2	168131	168380	-	2	6_polymorphic
iORF_15859	LL2012_016	SpC	1	132	ordered_Spar_2	168135	168266	+	2	6_polymorphic
iORF_15860	LL2012_016	SpC	0	218	ordered_Spar_2	168135	168352	+	2	5_SpeGroup
iORF_15546	LL2012_016	SpC	0	43	ordered_Spar_2	168163	168205	+	0	5_SpeGroup
iORF_15548	LL2012_016	SpC	0	190	ordered_Spar_2	168163	168352	+	2	6_polymorphic
iORF_15551	LL2012_016	SpC	0	75	ordered_Spar_2	168168	168242	-	0	6_polymorphic
iORF_15552	LL2012_016	SpC	1	213	ordered_Spar_2	168168	168380	-	2	6_polymorphic
iORF_15633	LL2012_016	SpC	0	142	ordered_Spar_2	168239	168380	-	2	5_SpeGroup
iORF_15651	LL2012_016	SpC	1	39	ordered_Spar_2	168268	168306	-	0	1_conserved
iORF_15658	LL2012_016	SpC	1	45	ordered_Spar_2	168281	168325	-	0	4_divergent
iORF_15707	LL2012_016	SpC	1	30	ordered_Spar_2	168353	168382	+	0	1_conserved
iORF_15731	LL2012_016	SpC	1	30	ordered_Spar_2	168384	168413	+	0	1_conserved
iORF_16343	LL2012_016	SpC	1	15	ordered_Spar_2	168944	168958	-	0	3_pPar
iORF_16312	LL2012_016	SpC	1	84	ordered_Spar_2	168996	169079	-	0	6_polymorphic
iORF_16313	LL2012_016	SpC	0	228	ordered_Spar_2	168996	169223	-	4	6_polymorphic
iORF_16322	LL2012_016	SpC	0	15	ordered_Spar_2	169000	169014	-	0	5_SpeGroup
iORF_16349	LL2012_016	SpC	0	66	ordered_Spar_2	169014	169079	-	0	6_polymorphic
iORF_16350	LL2012_016	SpC	0	210	ordered_Spar_2	169014	169223	-	4	5_SpeGroup
iORF_16365	LL2012_016	SpC	1	171	ordered_Spar_2	169022	169192	-	4	3_pPar
iORF_16195	LL2012_016	SpC	1	9	ordered_Spar_2	169038	169046	+	0	3_pPar
iORF_16200	LL2012_016	SpC	0	57	ordered_Spar_2	169066	169122	-	4	6_polymorphic
iORF_16201	LL2012_016	SpC	1	66	ordered_Spar_2	169066	169131	-	4	6_polymorphic
iORF_16203	LL2012_016	SpC	1	60	ordered_Spar_2	169078	169137	+	4	3_pPar
iORF_16205	LL2012_016	SpC	1	51	ordered_Spar_2	169094	169144	+	0	3_pPar
iORF_16208	LL2012_016	SpC	0	123	ordered_Spar_2	169101	169223	-	0	6_polymorphic
iORF_16209	LL2012_016	SpC	0	54	ordered_Spar_2	169134	169187	+	0	6_polymorphic
iORF_16224	LL2012_016	SpC	0	36	ordered_Spar_2	169152	169187	+	0	5_SpeGroup
iORF_16244	LL2012_016	SpC	1	45	ordered_Spar_2	169179	169223	-	0	6_polymorphic
iORF_16246	LL2012_016	SpC	0	9	ordered_Spar_2	169195	169203	+	0	6_polymorphic
iORF_16248	LL2012_016	SpC	1	33	ordered_Spar_2	169208	169240	+	2	4_divergent
iORF_16255	LL2012_016	SpC	0	27	ordered_Spar_2	169237	169263	-	0	6_polymorphic
iORF_16256	LL2012_016	SpC	1	48	ordered_Spar_2	169237	169284	-	0	6_polymorphic
iORF_16257	LL2012_016	SpC	0	9	ordered_Spar_2	169243	169251	+	0	7_ancest
iORF_16258	LL2012_016	SpC	0	12	ordered_Spar_2	169248	169259	+	0	5_SpeGroup
iORF_16259	LL2012_016	SpC	1	33	ordered_Spar_2	169256	169288	-	0	3_pPar
iORF_16263	LL2012_016	SpC	0	100	ordered_Spar_2	169279	169378	+	3	6_polymorphic
iORF_16272	LL2012_016	SpC	0	28	ordered_Spar_2	169335	169362	-	0	5_SpeGroup
iORF_16277	LL2012_016	SpC	0	134	ordered_Spar_2	169345	169478	-	7	6_polymorphic
iORF_16285	LL2012_016	SpC	0	115	ordered_Spar_2	169364	169478	-	7	6_polymorphic
iORF_16286	LL2012_016	SpC	0	155	ordered_Spar_2	169364	169518	-	8	7_ancest
iORF_16292	LL2012_016	SpC	1	27	ordered_Spar_2	169375	169401	+	5	3_pPar
iORF_16299	LL2012_016	SpC	1	84	ordered_Spar_2	169395	169478	-	2	6_polymorphic
iORF_16300	LL2012_016	SpC	0	124	ordered_Spar_2	169395	169518	-	3	5_SpeGroup
iORF_16306	LL2012_016	SpC	1	18	ordered_Spar_2	169484	169501	-	0	6_polymorphic
iORF_16307	LL2012_016	SpC	0	24	ordered_Spar_2	169495	169518	-	1	6_polymorphic
iORF_16460	LL2012_016	SpC	0	45	ordered_Spar_2	171628	171672	+	1	5_SpeGroup
iORF_16461	LL2012_016	SpC	1	48	ordered_Spar_2	171628	171675	+	1	4_divergent
iORF_16421	LL2012_016	SpC	0	32	ordered_Spar_2	171753	171784	+	1	6_polymorphic
iORF_16422	LL2012_016	SpC	1	36	ordered_Spar_2	171753	171788	+	1	6_polymorphic
iORF_16423	LL2012_016	SpC	1	75	ordered_Spar_2	171796	171870	-	0	6_polymorphic
iORF_16444	LL2012_016	SpC	0	24	ordered_Spar_2	171833	171856	+	0	6_polymorphic
iORF_16449	LL2012_016	SpC	1	9	ordered_Spar_2	171869	171877	+	0	6_polymorphic
iORF_16450	LL2012_016	SpC	0	48	ordered_Spar_2	171869	171916	+	0	6_polymorphic
iORF_17327	LL2012_016	SpC	0	86	ordered_Spar_2	174602	174687	-	1	6_polymorphic
iORF_17328	LL2012_016	SpC	1	21	ordered_Spar_2	174602	174622	-	1	6_polymorphic
iORF_17477	LL2012_016	SpC	1	81	ordered_Spar_2	174621	174701	+	0	4_divergent
iORF_17478	LL2012_016	SpC	0	111	ordered_Spar_2	174621	174731	+	0	5_SpeGroup
iORF_16683	LL2012_016	SpC	0	87	ordered_Spar_2	174641	174727	-	0	6_polymorphic
iORF_16711	LL2012_016	SpC	1	42	ordered_Spar_2	174686	174727	-	0	6_polymorphic
iORF_16712	LL2012_016	SpC	0	70	ordered_Spar_2	174686	174755	-	5	6_polymorphic
iORF_16716	LL2012_016	SpC	0	72	ordered_Spar_2	174700	174771	+	10	5_SpeGroup
iORF_16727	LL2012_016	SpC	1	18	ordered_Spar_2	174738	174755	-	2	6_polymorphic
iORF_16876	LL2012_016	SpC	1	36	ordered_Spar_2	174805	174840	+	0	3_pPar
iORF_16884	LL2012_016	SpC	1	33	ordered_Spar_2	174833	174865	+	0	1_conserved
iORF_17749	LL2012_016	SpC	0	66	ordered_Spar_2	178345	178410	+	0	5_SpeGroup
iORF_17571	LL2012_016	SpC	1	63	ordered_Spar_2	178393	178455	-	0	4_divergent
iORF_17579	LL2012_016	SpC	1	24	ordered_Spar_2	178446	178469	-	0	3_pPar
iORF_17589	LL2012_016	SpC	1	15	ordered_Spar_2	178480	178494	-	0	1_conserved
iORF_17647	LL2012_016	SpC	1	27	ordered_Spar_2	178562	178588	+	1	3_pPar
iORF_18986	LL2012_016	SpC	1	135	ordered_Spar_2	179182	179316	-	0	3_pPar
iORF_17942	LL2012_016	SpC	1	27	ordered_Spar_2	179223	179249	+	0	4_divergent
iORF_17943	LL2012_016	SpC	0	33	ordered_Spar_2	179246	179278	+	0	6_polymorphic
iORF_17945	LL2012_016	SpC	1	99	ordered_Spar_2	179246	179344	+	0	6_polymorphic
iORF_17949	LL2012_016	SpC	0	57	ordered_Spar_2	179288	179344	+	0	6_polymorphic
iORF_17960	LL2012_016	SpC	1	39	ordered_Spar_2	179311	179349	+	0	1_conserved
iORF_19017	LL2012_016	SpC	0	33	ordered_Spar_2	181136	181168	-	0	6_polymorphic
iORF_19036	LL2012_016	SpC	1	30	ordered_Spar_2	181143	181172	+	0	3_pPar
iORF_19072	LL2012_016	SpC	0	55	ordered_Spar_2	181158	181212	-	1	5_SpeGroup
iORF_19138	LL2012_016	SpC	1	27	ordered_Spar_2	181189	181215	+	1	6_polymorphic
iORF_19151	LL2012_016	SpC	0	24	ordered_Spar_2	181189	181212	+	1	6_polymorphic
iORF_19206	LL2012_016	SpC	0	18	ordered_Spar_2	181195	181212	-	1	6_polymorphic
iORF_19254	LL2012_016	SpC	0	30	ordered_Spar_2	181209	181238	-	0	6_polymorphic
iORF_19266	LL2012_016	SpC	1	27	ordered_Spar_2	181212	181238	-	0	6_polymorphic
iORF_19000	LL2012_016	SpC	0	34	ordered_Spar_2	181242	181275	-	1	6_polymorphic
iORF_19001	LL2012_016	SpC	1	51	ordered_Spar_2	181242	181292	-	1	6_polymorphic
iORF_19002	LL2012_016	SpC	1	9	ordered_Spar_2	181246	181254	+	0	3_pPar
iORF_19007	LL2012_016	SpC	1	21	ordered_Spar_2	181257	181277	+	1	6_polymorphic
iORF_19008	LL2012_016	SpC	0	28	ordered_Spar_2	181257	181284	+	1	6_polymorphic
iORF_19009	LL2012_016	SpC	0	41	ordered_Spar_2	181257	181297	+	1	5_SpeGroup
iORF_19010	LL2012_016	SpC	1	21	ordered_Spar_2	181274	181294	+	0	6_polymorphic
iORF_19011	LL2012_016	SpC	0	24	ordered_Spar_2	181274	181297	+	0	6_polymorphic
iORF_19841	LL2012_016	SpC	1	39	ordered_Spar_2	188651	188689	+	0	6_polymorphic
iORF_19842	LL2012_016	SpC	0	13	ordered_Spar_2	188651	188663	+	0	6_polymorphic
iORF_19920	LL2012_016	SpC	0	59	ordered_Spar_2	188679	188737	+	2	6_polymorphic
iORF_19921	LL2012_016	SpC	0	108	ordered_Spar_2	188679	188786	+	2	6_polymorphic
iORF_19922	LL2012_016	SpC	1	225	ordered_Spar_2	188679	188903	+	5	6_polymorphic
iORF_19648	LL2012_016	SpC	1	9	ordered_Spar_2	188729	188737	+	0	6_polymorphic
iORF_19652	LL2012_016	SpC	1	9	ordered_Spar_2	188791	188799	-	0	3_pPar
iORF_19658	LL2012_016	SpC	1	27	ordered_Spar_2	188798	188824	+	1	3_pPar
iORF_19678	LL2012_016	SpC	1	159	ordered_Spar_2	188815	188973	-	3	3_pPar
iORF_19695	LL2012_016	SpC	1	66	ordered_Spar_2	188844	188909	-	2	6_polymorphic
iORF_19699	LL2012_016	SpC	0	57	ordered_Spar_2	188853	188909	-	2	6_polymorphic
iORF_19702	LL2012_016	SpC	1	42	ordered_Spar_2	188884	188925	+	1	3_pPar
iORF_19728	LL2012_016	SpC	1	102	ordered_Spar_2	188976	189077	+	2	4_divergent
iORF_19757	LL2012_016	SpC	0	111	ordered_Spar_2	189006	189116	-	2	5_SpeGroup
iORF_19758	LL2012_016	SpC	0	144	ordered_Spar_2	189006	189149	-	2	6_polymorphic
iORF_19770	LL2012_016	SpC	1	15	ordered_Spar_2	189014	189028	-	1	3_pPar
iORF_19789	LL2012_016	SpC	1	96	ordered_Spar_2	189054	189149	-	1	6_polymorphic
iORF_19794	LL2012_016	SpC	0	51	ordered_Spar_2	189086	189136	+	1	6_polymorphic
iORF_19812	LL2012_016	SpC	0	27	ordered_Spar_2	189115	189141	+	0	5_SpeGroup
iORF_19813	LL2012_016	SpC	1	63	ordered_Spar_2	189115	189177	+	1	6_polymorphic
iORF_19825	LL2012_016	SpC	1	75	ordered_Spar_2	189133	189207	-	2	3_pPar
iORF_19836	LL2012_016	SpC	0	30	ordered_Spar_2	189148	189177	+	1	6_polymorphic
iORF_19917	LL2012_016	SpC	0	9	ordered_Spar_2	189380	189388	-	0	5_SpeGroup
iORF_19938	LL2012_016	SpC	0	160	ordered_Spar_2	199300	199459	-	1	5_SpeGroup
iORF_19939	LL2012_016	SpC	1	57	ordered_Spar_2	199300	199356	-	0	4_divergent
iORF_19940	LL2012_016	SpC	0	77	ordered_Spar_2	199300	199376	-	1	7_ancest
iORF_19941	LL2012_016	SpC	1	21	ordered_Spar_2	199356	199376	-	1	4_divergent
iORF_19944	LL2012_016	SpC	0	87	ordered_Spar_2	199373	199459	-	0	6_polymorphic
iORF_19925	LL2012_016	SpC	0	107	ordered_Spar_2	199405	199511	-	11	6_polymorphic
iORF_19927	LL2012_016	SpC	1	78	ordered_Spar_2	199434	199511	-	11	6_polymorphic
iORF_19934	LL2012_016	SpC	1	30	ordered_Spar_2	199485	199514	+	1	4_divergent
iORF_20693	LL2012_016	SpC	0	101	ordered_Spar_2	203322	203422	+	17	6_polymorphic
iORF_20633	LL2012_016	SpC	1	21	ordered_Spar_2	203373	203393	-	0	1_conserved
iORF_20634	LL2012_016	SpC	1	27	ordered_Spar_2	203377	203403	-	0	1_conserved
iORF_20659	LL2012_016	SpC	1	129	ordered_Spar_2	203426	203554	-	1	6_polymorphic
iORF_20660	LL2012_016	SpC	1	42	ordered_Spar_2	203429	203470	+	1	6_polymorphic
iORF_20661	LL2012_016	SpC	0	44	ordered_Spar_2	203429	203472	+	1	5_SpeGroup
iORF_20663	LL2012_016	SpC	0	122	ordered_Spar_2	203433	203554	-	1	5_SpeGroup
iORF_20666	LL2012_016	SpC	0	109	ordered_Spar_2	203446	203554	-	1	6_polymorphic
iORF_20897	LL2012_016	SpC	0	171	ordered_Spar_2	204497	204667	-	1	6_polymorphic
iORF_20898	LL2012_016	SpC	0	18	ordered_Spar_2	204504	204521	-	0	6_polymorphic
iORF_20934	LL2012_016	SpC	0	38	ordered_Spar_2	204520	204557	+	1	6_polymorphic
iORF_20935	LL2012_016	SpC	1	87	ordered_Spar_2	204520	204606	+	1	6_polymorphic
iORF_20936	LL2012_016	SpC	0	93	ordered_Spar_2	204520	204612	+	1	6_polymorphic
iORF_20937	LL2012_016	SpC	0	31	ordered_Spar_2	204520	204550	+	1	6_polymorphic
iORF_20821	LL2012_016	SpC	1	72	ordered_Spar_2	204596	204667	-	0	6_polymorphic
iORF_20885	LL2012_016	SpC	1	24	ordered_Spar_2	204658	204681	-	0	4_divergent
iORF_20887	LL2012_016	SpC	0	15	ordered_Spar_2	204669	204683	-	0	4_divergent
iORF_21048	LL2012_016	SpC	0	125	ordered_Spar_2	206775	206899	-	2	5_SpeGroup
iORF_21049	LL2012_016	SpC	0	40	ordered_Spar_2	206778	206817	+	2	4_divergent
iORF_21050	LL2012_016	SpC	1	54	ordered_Spar_2	206778	206831	+	2	6_polymorphic
iORF_21104	LL2012_016	SpC	1	18	ordered_Spar_2	206865	206882	-	0	4_divergent
iORF_21111	LL2012_016	SpC	0	12	ordered_Spar_2	206871	206882	-	0	5_SpeGroup
iORF_21118	LL2012_016	SpC	0	18	ordered_Spar_2	206882	206899	-	0	6_polymorphic
iORF_22313	LL2012_016	SpC	1	63	ordered_Spar_2	209692	209754	-	2	3_pPar
iORF_22272	LL2012_016	SpC	1	18	ordered_Spar_2	209751	209768	-	0	1_conserved
iORF_22317	LL2012_016	SpC	0	79	ordered_Spar_2	209772	209850	-	2	7_ancest
iORF_22322	LL2012_016	SpC	0	40	ordered_Spar_2	209774	209813	+	0	6_polymorphic
iORF_22323	LL2012_016	SpC	0	82	ordered_Spar_2	209774	209855	+	2	5_SpeGroup
iORF_22324	LL2012_016	SpC	1	99	ordered_Spar_2	209774	209872	+	2	6_polymorphic
iORF_22325	LL2012_016	SpC	0	138	ordered_Spar_2	209774	209911	+	2	6_polymorphic
iORF_21863	LL2012_016	SpC	0	49	ordered_Spar_2	209802	209850	-	2	5_SpeGroup
iORF_21866	LL2012_016	SpC	0	63	ordered_Spar_2	209810	209872	+	2	6_polymorphic
iORF_21869	LL2012_016	SpC	1	15	ordered_Spar_2	209836	209850	-	2	4_divergent
iORF_21876	LL2012_016	SpC	1	12	ordered_Spar_2	209858	209869	-	0	3_pPar
iORF_21877	LL2012_016	SpC	1	93	ordered_Spar_2	209878	209970	-	5	3_pPar
iORF_21878	LL2012_016	SpC	1	57	ordered_Spar_2	209889	209945	+	0	6_polymorphic
iORF_21879	LL2012_016	SpC	0	171	ordered_Spar_2	209889	210059	+	10	6_polymorphic
iORF_21943	LL2012_016	SpC	1	15	ordered_Spar_2	209911	209925	+	0	4_divergent
iORF_21978	LL2012_016	SpC	1	15	ordered_Spar_2	209934	209948	-	0	3_pPar
iORF_21980	LL2012_016	SpC	1	69	ordered_Spar_2	209942	210010	-	5	3_pPar
iORF_22024	LL2012_016	SpC	0	12	ordered_Spar_2	210054	210065	-	0	6_polymorphic
iORF_22399	LL2012_016	SpC	1	24	ordered_Spar_2	213972	213995	+	0	1_conserved
iORF_22401	LL2012_016	SpC	0	127	ordered_Spar_2	213975	214101	-	1	6_polymorphic
iORF_22455	LL2012_016	SpC	1	63	ordered_Spar_2	213992	214054	-	0	4_divergent
iORF_22456	LL2012_016	SpC	0	110	ordered_Spar_2	213992	214101	-	1	7_ancest
iORF_22527	LL2012_016	SpC	1	9	ordered_Spar_2	214022	214030	+	0	1_conserved
iORF_22549	LL2012_016	SpC	0	75	ordered_Spar_2	214027	214101	-	1	5_SpeGroup
iORF_22349	LL2012_016	SpC	1	90	ordered_Spar_2	214051	214140	-	1	6_polymorphic
iORF_22351	LL2012_016	SpC	1	54	ordered_Spar_2	214053	214106	+	1	6_polymorphic
iORF_22352	LL2012_016	SpC	0	82	ordered_Spar_2	214053	214134	+	1	5_SpeGroup
iORF_22358	LL2012_016	SpC	0	38	ordered_Spar_2	214103	214140	-	0	5_SpeGroup
iORF_22359	LL2012_016	SpC	0	9	ordered_Spar_2	214107	214115	-	0	6_polymorphic
iORF_22361	LL2012_016	SpC	0	29	ordered_Spar_2	214112	214140	-	0	6_polymorphic
iORF_22639	LL2012_016	SpC	1	30	ordered_Spar_2	214718	214747	-	0	6_polymorphic
iORF_22640	LL2012_016	SpC	0	48	ordered_Spar_2	214718	214765	-	0	6_polymorphic
iORF_22644	LL2012_016	SpC	1	75	ordered_Spar_2	214720	214794	+	0	4_divergent
iORF_22654	LL2012_016	SpC	1	24	ordered_Spar_2	214756	214779	-	0	3_pPar
iORF_22672	LL2012_016	SpC	1	93	ordered_Spar_2	214764	214856	+	1	4_divergent
iORF_22617	LL2012_016	SpC	1	12	ordered_Spar_2	214860	214871	-	0	6_polymorphic
iORF_23311	LL2012_016	SpC	0	310	ordered_Spar_2	221186	221495	+	5	7_ancest
iORF_23319	LL2012_016	SpC	1	9	ordered_Spar_2	221282	221290	+	0	3_pPar
iORF_23320	LL2012_016	SpC	1	12	ordered_Spar_2	221287	221298	-	0	6_polymorphic
iORF_23321	LL2012_016	SpC	0	60	ordered_Spar_2	221287	221346	-	3	6_polymorphic
iORF_23324	LL2012_016	SpC	1	9	ordered_Spar_2	221297	221305	+	0	6_polymorphic
iORF_23326	LL2012_016	SpC	1	18	ordered_Spar_2	221302	221319	+	0	3_pPar
iORF_23328	LL2012_016	SpC	1	9	ordered_Spar_2	221334	221342	-	0	3_pPar
iORF_23331	LL2012_016	SpC	1	57	ordered_Spar_2	221343	221399	-	3	3_pPar
iORF_23334	LL2012_016	SpC	0	147	ordered_Spar_2	221349	221495	+	1	6_polymorphic
iORF_23337	LL2012_016	SpC	1	54	ordered_Spar_2	221375	221428	-	0	4_divergent
iORF_23339	LL2012_016	SpC	1	15	ordered_Spar_2	221377	221391	+	0	6_polymorphic
iORF_23340	LL2012_016	SpC	0	51	ordered_Spar_2	221377	221427	+	0	5_SpeGroup
iORF_23341	LL2012_016	SpC	0	54	ordered_Spar_2	221377	221430	+	1	6_polymorphic
iORF_23342	LL2012_016	SpC	1	105	ordered_Spar_2	221391	221495	+	1	6_polymorphic
iORF_23344	LL2012_016	SpC	1	33	ordered_Spar_2	221398	221430	+	1	6_polymorphic
iORF_23346	LL2012_016	SpC	1	27	ordered_Spar_2	221450	221476	-	0	3_pPar
iORF_23348	LL2012_016	SpC	0	33	ordered_Spar_2	221484	221516	-	0	5_SpeGroup
iORF_23350	LL2012_016	SpC	1	36	ordered_Spar_2	221520	221555	-	1	6_polymorphic
iORF_23352	LL2012_016	SpC	1	18	ordered_Spar_2	221609	221626	-	0	3_pPar
iORF_23354	LL2012_016	SpC	1	15	ordered_Spar_2	221619	221633	-	0	1_conserved
iORF_23443	LL2012_016	SpC	1	48	ordered_Spar_2	230906	230953	-	1	3_pPar
iORF_23447	LL2012_016	SpC	1	18	ordered_Spar_2	230978	230995	+	0	1_conserved
iORF_23441	LL2012_016	SpC	0	18	ordered_Spar_2	231108	231125	+	0	5_SpeGroup
iORF_23483	LL2012_016	SpC	0	64	ordered_Spar_2	231485	231548	-	0	5_SpeGroup
iORF_23541	LL2012_016	SpC	0	66	ordered_Spar_2	231492	231557	+	1	6_polymorphic
iORF_23542	LL2012_016	SpC	0	122	ordered_Spar_2	231492	231613	+	1	7_ancest
iORF_23588	LL2012_016	SpC	1	21	ordered_Spar_2	231548	231568	+	0	6_polymorphic
iORF_23590	LL2012_016	SpC	1	12	ordered_Spar_2	231551	231562	-	0	3_pPar
iORF_23591	LL2012_016	SpC	0	15	ordered_Spar_2	231554	231568	+	0	6_polymorphic
iORF_23449	LL2012_016	SpC	0	46	ordered_Spar_2	231568	231613	+	0	6_polymorphic
iORF_23455	LL2012_016	SpC	1	24	ordered_Spar_2	231600	231623	+	0	3_pPar
iORF_23464	LL2012_016	SpC	0	99	ordered_Spar_2	231728	231826	-	2	7_ancest
iORF_23493	LL2012_016	SpC	0	70	ordered_Spar_2	231757	231826	-	2	7_ancest
iORF_23494	LL2012_016	SpC	0	93	ordered_Spar_2	231757	231849	-	2	5_SpeGroup
iORF_23501	LL2012_016	SpC	0	65	ordered_Spar_2	231762	231826	-	2	6_polymorphic
iORF_23502	LL2012_016	SpC	0	88	ordered_Spar_2	231762	231849	-	2	7_ancest
iORF_23520	LL2012_016	SpC	1	48	ordered_Spar_2	231779	231826	-	2	6_polymorphic
iORF_23546	LL2012_016	SpC	1	27	ordered_Spar_2	231823	231849	-	0	6_polymorphic
iORF_23548	LL2012_016	SpC	0	28	ordered_Spar_2	231825	231852	+	0	6_polymorphic
iORF_23600	LL2012_016	SpC	1	30	ordered_Spar_2	235438	235467	+	1	3_pPar
iORF_23594	LL2012_016	SpC	1	27	ordered_Spar_2	235547	235573	-	0	6_polymorphic
iORF_23597	LL2012_016	SpC	0	78	ordered_Spar_2	235550	235627	+	0	6_polymorphic
iORF_23598	LL2012_016	SpC	1	105	ordered_Spar_2	235550	235654	+	0	6_polymorphic
iORF_23602	LL2012_016	SpC	0	12	ordered_Spar_2	235572	235583	+	0	5_SpeGroup
iORF_23603	LL2012_016	SpC	1	45	ordered_Spar_2	235572	235616	+	0	6_polymorphic
iORF_23609	LL2012_016	SpC	0	118	ordered_Spar_2	235598	235715	-	0	6_polymorphic
iORF_23610	LL2012_016	SpC	1	111	ordered_Spar_2	235605	235715	-	0	6_polymorphic
iORF_23612	LL2012_016	SpC	1	57	ordered_Spar_2	235693	235749	-	2	3_pPar
iORF_23613	LL2012_016	SpC	0	24	ordered_Spar_2	235722	235745	-	0	5_SpeGroup
iORF_23615	LL2012_016	SpC	1	42	ordered_Spar_2	235730	235771	+	0	3_pPar
iORF_23617	LL2012_016	SpC	1	45	ordered_Spar_2	235760	235804	-	0	1_conserved
iORF_23618	LL2012_016	SpC	0	24	ordered_Spar_2	235768	235791	-	0	5_SpeGroup
iORF_23620	LL2012_016	SpC	1	12	ordered_Spar_2	235780	235791	-	0	6_polymorphic
iORF_23621	LL2012_016	SpC	1	33	ordered_Spar_2	235782	235814	+	0	4_divergent
iORF_23623	LL2012_016	SpC	1	9	ordered_Spar_2	235819	235827	-	0	1_conserved
iORF_23624	LL2012_016	SpC	1	9	ordered_Spar_2	235826	235834	+	0	4_divergent
iORF_23884	LL2012_016	SpC	1	27	ordered_Spar_2	236752	236778	-	0	3_pPar
iORF_23889	LL2012_016	SpC	1	12	ordered_Spar_2	236754	236765	+	0	4_divergent
iORF_23957	LL2012_016	SpC	1	21	ordered_Spar_2	236778	236798	-	4	3_pPar
iORF_23828	LL2012_016	SpC	1	24	ordered_Spar_2	236865	236888	-	0	4_divergent
iORF_23829	LL2012_016	SpC	0	64	ordered_Spar_2	236865	236928	-	2	5_SpeGroup
iORF_23843	LL2012_016	SpC	1	21	ordered_Spar_2	236908	236928	-	2	4_divergent
iORF_24159	LL2012_016	SpC	0	117	ordered_Spar_2	238387	238503	+	4	6_polymorphic
iORF_24161	LL2012_016	SpC	0	80	ordered_Spar_2	238387	238466	+	4	5_SpeGroup
iORF_24183	LL2012_016	SpC	0	9	ordered_Spar_2	238395	238403	+	0	6_polymorphic
iORF_24184	LL2012_016	SpC	1	12	ordered_Spar_2	238395	238406	+	0	6_polymorphic
iORF_24267	LL2012_016	SpC	0	102	ordered_Spar_2	238409	238510	+	4	5_SpeGroup
iORF_24347	LL2012_016	SpC	1	87	ordered_Spar_2	238417	238503	+	0	6_polymorphic
iORF_24525	LL2012_016	SpC	1	12	ordered_Spar_2	238455	238466	+	0	4_divergent
iORF_25125	LL2012_016	SpC	0	148	ordered_Spar_2	239864	240011	+	1	5_SpeGroup
iORF_25127	LL2012_016	SpC	1	42	ordered_Spar_2	239864	239905	+	1	6_polymorphic
iORF_25128	LL2012_016	SpC	0	50	ordered_Spar_2	239864	239913	+	1	6_polymorphic
iORF_25163	LL2012_016	SpC	0	29	ordered_Spar_2	239877	239905	+	1	4_divergent
iORF_25164	LL2012_016	SpC	1	36	ordered_Spar_2	239877	239912	+	1	6_polymorphic
iORF_24861	LL2012_016	SpC	1	51	ordered_Spar_2	239958	240008	-	0	3_pPar
iORF_24981	LL2012_016	SpC	1	21	ordered_Spar_2	239980	240000	+	0	3_pPar
iORF_25027	LL2012_016	SpC	1	24	ordered_Spar_2	240012	240035	-	0	3_pPar
iORF_25247	LL2012_016	SpC	1	9	ordered_Spar_2	240862	240870	-	0	1_conserved
iORF_25252	LL2012_016	SpC	0	117	ordered_Spar_2	240888	241004	-	8	7_ancest
iORF_25253	LL2012_016	SpC	0	21	ordered_Spar_2	240895	240915	+	0	5_SpeGroup
iORF_25254	LL2012_016	SpC	0	24	ordered_Spar_2	240897	240920	-	0	6_polymorphic
iORF_25255	LL2012_016	SpC	1	108	ordered_Spar_2	240897	241004	-	8	6_polymorphic
iORF_25261	LL2012_016	SpC	1	84	ordered_Spar_2	240899	240982	+	3	3_pPar
iORF_25279	LL2012_016	SpC	0	9	ordered_Spar_2	240912	240920	-	0	5_SpeGroup
iORF_25289	LL2012_016	SpC	1	51	ordered_Spar_2	240946	240996	+	0	1_conserved
iORF_25298	LL2012_016	SpC	0	21	ordered_Spar_2	240979	240999	-	0	5_SpeGroup
iORF_25301	LL2012_016	SpC	1	12	ordered_Spar_2	241004	241015	-	0	1_conserved
iORF_25305	LL2012_016	SpC	1	30	ordered_Spar_2	241059	241088	-	1	3_pPar
iORF_26239	LL2012_016	SpC	1	15	ordered_Spar_2	242672	242686	+	0	6_polymorphic
iORF_26277	LL2012_016	SpC	0	24	ordered_Spar_2	242676	242699	+	0	5_SpeGroup
iORF_26588	LL2012_016	SpC	1	45	ordered_Spar_2	242750	242794	-	2	6_polymorphic
iORF_26035	LL2012_016	SpC	0	32	ordered_Spar_2	242763	242794	-	1	6_polymorphic
iORF_26323	LL2012_016	SpC	1	42	ordered_Spar_2	242881	242922	+	1	4_divergent
iORF_26617	LL2012_016	SpC	1	24	ordered_Spar_2	245260	245283	+	0	6_polymorphic
iORF_26619	LL2012_016	SpC	0	122	ordered_Spar_2	245260	245381	+	1	6_polymorphic
iORF_26645	LL2012_016	SpC	0	26	ordered_Spar_2	245280	245305	+	1	4_divergent
iORF_26690	LL2012_016	SpC	1	159	ordered_Spar_2	245332	245490	-	3	4_divergent
iORF_26691	LL2012_016	SpC	0	253	ordered_Spar_2	245332	245584	-	3	5_SpeGroup
iORF_26692	LL2012_016	SpC	1	21	ordered_Spar_2	245361	245381	+	0	6_polymorphic
iORF_26781	LL2012_016	SpC	0	106	ordered_Spar_2	245385	245490	-	3	5_SpeGroup
iORF_27004	LL2012_016	SpC	1	48	ordered_Spar_2	245489	245536	+	0	1_conserved
iORF_27016	LL2012_016	SpC	1	15	ordered_Spar_2	245570	245584	-	0	4_divergent
iORF_27019	LL2012_016	SpC	0	63	ordered_Spar_2	245570	245632	+	2	5_SpeGroup
iORF_27022	LL2012_016	SpC	1	54	ordered_Spar_2	245591	245644	-	2	4_divergent
iORF_27032	LL2012_016	SpC	1	42	ordered_Spar_2	245643	245684	+	2	4_divergent
iORF_27060	LL2012_016	SpC	1	78	ordered_Spar_2	245749	245826	+	1	3_pPar
iORF_27118	LL2012_016	SpC	1	9	ordered_Spar_2	245821	245829	-	0	3_pPar
iORF_27138	LL2012_016	SpC	1	9	ordered_Spar_2	245852	245860	+	0	3_pPar
iORF_27159	LL2012_016	SpC	0	48	ordered_Spar_2	245855	245902	-	0	5_SpeGroup
iORF_27223	LL2012_016	SpC	1	39	ordered_Spar_2	245903	245941	+	0	4_divergent
iORF_27232	LL2012_016	SpC	1	21	ordered_Spar_2	245925	245945	+	0	3_pPar
iORF_27240	LL2012_016	SpC	1	33	ordered_Spar_2	245955	245987	+	0	3_pPar
iORF_27270	LL2012_016	SpC	0	69	ordered_Spar_2	245992	246060	+	0	5_SpeGroup
iORF_27276	LL2012_016	SpC	1	27	ordered_Spar_2	246015	246041	-	0	4_divergent
iORF_27278	LL2012_016	SpC	0	18	ordered_Spar_2	246034	246051	-	0	6_polymorphic
iORF_27279	LL2012_016	SpC	0	21	ordered_Spar_2	246038	246058	-	0	5_SpeGroup
iORF_27281	LL2012_016	SpC	1	15	ordered_Spar_2	246050	246064	+	0	3_pPar
iORF_27286	LL2012_016	SpC	0	12	ordered_Spar_2	246057	246068	+	0	5_SpeGroup
iORF_27290	LL2012_016	SpC	1	168	ordered_Spar_2	246065	246232	-	5	6_polymorphic
iORF_27299	LL2012_016	SpC	0	70	ordered_Spar_2	246071	246140	+	5	6_polymorphic
iORF_27301	LL2012_016	SpC	1	111	ordered_Spar_2	246071	246181	+	5	6_polymorphic
iORF_27302	LL2012_016	SpC	0	127	ordered_Spar_2	246071	246197	+	5	7_ancest
iORF_27303	LL2012_016	SpC	0	29	ordered_Spar_2	246071	246099	+	2	5_SpeGroup
iORF_27308	LL2012_016	SpC	0	151	ordered_Spar_2	246082	246232	-	5	7_ancest
iORF_26612	LL2012_016	SpC	0	61	ordered_Spar_2	246137	246197	+	0	6_polymorphic
iORF_26614	LL2012_016	SpC	0	49	ordered_Spar_2	246149	246197	+	0	5_SpeGroup
iORF_27478	LL2012_016	SpC	1	57	ordered_Spar_2	248271	248327	-	3	3_pPar
iORF_27594	LL2012_016	SpC	1	18	ordered_Spar_2	248290	248307	+	0	6_polymorphic
iORF_27925	LL2012_016	SpC	0	9	ordered_Spar_2	248299	248307	+	0	6_polymorphic
iORF_28104	LL2012_016	SpC	1	12	ordered_Spar_2	248304	248315	+	0	3_pPar
iORF_27377	LL2012_016	SpC	1	60	ordered_Spar_2	248338	248397	-	1	6_polymorphic
iORF_27378	LL2012_016	SpC	1	39	ordered_Spar_2	248342	248380	+	1	3_pPar
iORF_27407	LL2012_016	SpC	0	39	ordered_Spar_2	248359	248397	-	0	6_polymorphic
iORF_27429	LL2012_016	SpC	1	54	ordered_Spar_2	248381	248434	-	0	6_polymorphic
iORF_27439	LL2012_016	SpC	1	66	ordered_Spar_2	248412	248477	+	0	3_pPar
iORF_27443	LL2012_016	SpC	0	15	ordered_Spar_2	248425	248439	-	0	5_SpeGroup
iORF_27472	LL2012_016	SpC	0	82	ordered_Spar_2	248531	248612	-	2	5_SpeGroup
iORF_27477	LL2012_016	SpC	1	60	ordered_Spar_2	248553	248612	-	2	4_divergent
iORF_27479	LL2012_016	SpC	1	42	ordered_Spar_2	248556	248597	+	2	4_divergent
iORF_27507	LL2012_016	SpC	0	12	ordered_Spar_2	248617	248628	+	0	6_polymorphic
iORF_27517	LL2012_016	SpC	1	57	ordered_Spar_2	248625	248681	+	0	3_pPar
iORF_27550	LL2012_016	SpC	0	51	ordered_Spar_2	248644	248694	-	0	5_SpeGroup
iORF_27580	LL2012_016	SpC	1	15	ordered_Spar_2	248694	248708	-	0	1_conserved
iORF_27581	LL2012_016	SpC	1	42	ordered_Spar_2	248698	248739	+	0	3_pPar
iORF_27584	LL2012_016	SpC	1	24	ordered_Spar_2	248712	248735	+	0	3_pPar
iORF_28023	LL2012_016	SpC	1	48	ordered_Spar_2	248846	248893	-	1	3_pPar
iORF_28137	LL2012_016	SpC	1	27	ordered_Spar_2	248914	248940	-	0	6_polymorphic
iORF_28138	LL2012_016	SpC	0	36	ordered_Spar_2	248914	248949	-	0	6_polymorphic
iORF_28144	LL2012_016	SpC	0	30	ordered_Spar_2	248924	248953	+	0	6_polymorphic
iORF_28145	LL2012_016	SpC	1	39	ordered_Spar_2	248924	248962	+	0	6_polymorphic
iORF_28150	LL2012_016	SpC	0	54	ordered_Spar_2	248931	248984	+	1	5_SpeGroup
iORF_28188	LL2012_016	SpC	1	12	ordered_Spar_2	249020	249031	-	0	4_divergent
iORF_28189	LL2012_016	SpC	0	71	ordered_Spar_2	249020	249090	-	0	5_SpeGroup
iORF_28198	LL2012_016	SpC	1	54	ordered_Spar_2	249037	249090	-	0	6_polymorphic
iORF_28203	LL2012_016	SpC	0	73	ordered_Spar_2	249044	249116	-	3	6_polymorphic
iORF_28204	LL2012_016	SpC	0	27	ordered_Spar_2	249046	249072	+	0	6_polymorphic
iORF_28210	LL2012_016	SpC	1	33	ordered_Spar_2	249084	249116	-	3	6_polymorphic
iORF_28296	LL2012_016	SpC	1	12	ordered_Spar_2	249191	249202	-	0	4_divergent
iORF_27381	LL2012_016	SpC	0	12	ordered_Spar_2	249265	249276	+	0	5_SpeGroup
iORF_27383	LL2012_016	SpC	1	45	ordered_Spar_2	249265	249309	+	0	4_divergent
iORF_27387	LL2012_016	SpC	1	33	ordered_Spar_2	249327	249359	-	0	1_conserved
iORF_27389	LL2012_016	SpC	1	57	ordered_Spar_2	249338	249394	-	2	6_polymorphic
iORF_27390	LL2012_016	SpC	0	55	ordered_Spar_2	249342	249396	+	2	4_divergent
iORF_27398	LL2012_016	SpC	0	13	ordered_Spar_2	249376	249388	-	2	6_polymorphic
iORF_27404	LL2012_016	SpC	1	39	ordered_Spar_2	249418	249456	+	2	3_pPar
iORF_27410	LL2012_016	SpC	0	32	ordered_Spar_2	249434	249465	+	1	5_SpeGroup
iORF_27503	LL2012_016	SpC	0	72	ordered_Spar_2	249791	249862	-	3	7_ancest
iORF_27504	LL2012_016	SpC	1	135	ordered_Spar_2	249791	249925	-	4	4_divergent
iORF_27510	LL2012_016	SpC	0	51	ordered_Spar_2	249837	249887	+	3	5_SpeGroup
iORF_27513	LL2012_016	SpC	0	9	ordered_Spar_2	249854	249862	-	0	5_SpeGroup
iORF_27514	LL2012_016	SpC	0	44	ordered_Spar_2	249882	249925	-	1	5_SpeGroup
iORF_27519	LL2012_016	SpC	0	244	ordered_Spar_2	249918	250161	-	4	6_polymorphic
iORF_27520	LL2012_016	SpC	0	237	ordered_Spar_2	249925	250161	-	4	5_SpeGroup
iORF_27521	LL2012_016	SpC	0	18	ordered_Spar_2	249931	249948	+	0	7_ancest
iORF_27522	LL2012_016	SpC	0	35	ordered_Spar_2	249931	249965	+	1	6_polymorphic
iORF_27523	LL2012_016	SpC	1	93	ordered_Spar_2	249938	250030	-	1	6_polymorphic
iORF_27524	LL2012_016	SpC	1	21	ordered_Spar_2	249945	249965	+	1	6_polymorphic
iORF_27526	LL2012_016	SpC	0	82	ordered_Spar_2	249945	250026	+	1	6_polymorphic
iORF_27527	LL2012_016	SpC	0	46	ordered_Spar_2	249949	249994	+	1	6_polymorphic
iORF_27530	LL2012_016	SpC	1	72	ordered_Spar_2	249949	250020	+	1	6_polymorphic
iORF_27545	LL2012_016	SpC	0	137	ordered_Spar_2	250070	250206	+	3	6_polymorphic
iORF_27546	LL2012_016	SpC	0	164	ordered_Spar_2	250070	250233	+	3	5_SpeGroup
iORF_27547	LL2012_016	SpC	1	171	ordered_Spar_2	250070	250240	+	3	6_polymorphic
iORF_27548	LL2012_016	SpC	0	77	ordered_Spar_2	250081	250157	-	3	6_polymorphic
iORF_27549	LL2012_016	SpC	1	81	ordered_Spar_2	250081	250161	-	3	6_polymorphic
iORF_27553	LL2012_016	SpC	1	66	ordered_Spar_2	250092	250157	-	3	6_polymorphic
iORF_27557	LL2012_016	SpC	0	176	ordered_Spar_2	250136	250311	-	1	5_SpeGroup
iORF_27560	LL2012_016	SpC	1	201	ordered_Spar_2	250194	250394	-	2	6_polymorphic
iORF_27561	LL2012_016	SpC	0	92	ordered_Spar_2	250220	250311	-	1	6_polymorphic
iORF_27562	LL2012_016	SpC	1	75	ordered_Spar_2	250237	250311	-	1	6_polymorphic
iORF_27563	LL2012_016	SpC	0	128	ordered_Spar_2	250237	250364	-	1	6_polymorphic
iORF_27564	LL2012_016	SpC	0	158	ordered_Spar_2	250237	250394	-	2	6_polymorphic
iORF_27565	LL2012_016	SpC	1	24	ordered_Spar_2	250258	250281	+	1	6_polymorphic
iORF_27566	LL2012_016	SpC	0	47	ordered_Spar_2	250258	250304	+	1	6_polymorphic
iORF_27568	LL2012_016	SpC	1	57	ordered_Spar_2	250326	250382	+	1	4_divergent
iORF_27569	LL2012_016	SpC	0	45	ordered_Spar_2	250338	250382	+	1	5_SpeGroup
iORF_27572	LL2012_016	SpC	1	33	ordered_Spar_2	250375	250407	-	1	3_pPar
iORF_27722	LL2012_016	SpC	0	109	ordered_Spar_2	250983	251091	-	19	5_SpeGroup
iORF_27728	LL2012_016	SpC	0	99	ordered_Spar_2	250993	251091	-	14	6_polymorphic
iORF_27729	LL2012_016	SpC	0	103	ordered_Spar_2	250993	251095	-	14	5_SpeGroup
iORF_27754	LL2012_016	SpC	1	84	ordered_Spar_2	251012	251095	-	3	4_divergent
iORF_27772	LL2012_016	SpC	1	27	ordered_Spar_2	251043	251069	-	0	3_pPar
iORF_27778	LL2012_016	SpC	1	27	ordered_Spar_2	251045	251071	+	0	3_pPar
iORF_27784	LL2012_016	SpC	1	39	ordered_Spar_2	251053	251091	-	1	6_polymorphic
iORF_27786	LL2012_016	SpC	0	9	ordered_Spar_2	251055	251063	+	0	6_polymorphic
iORF_27816	LL2012_016	SpC	1	39	ordered_Spar_2	251094	251132	+	0	1_conserved
iORF_27828	LL2012_016	SpC	0	37	ordered_Spar_2	251118	251154	-	0	7_ancest
iORF_27829	LL2012_016	SpC	1	51	ordered_Spar_2	251118	251168	-	0	4_divergent
iORF_27831	LL2012_016	SpC	1	33	ordered_Spar_2	251122	251154	-	0	4_divergent
iORF_27832	LL2012_016	SpC	0	47	ordered_Spar_2	251122	251168	-	0	5_SpeGroup
iORF_27836	LL2012_016	SpC	0	26	ordered_Spar_2	251129	251154	-	0	5_SpeGroup
iORF_27851	LL2012_016	SpC	0	27	ordered_Spar_2	251153	251179	+	0	5_SpeGroup
iORF_28757	LL2012_016	SpC	1	75	ordered_Spar_2	256466	256540	+	4	4_divergent
iORF_28759	LL2012_016	SpC	0	167	ordered_Spar_2	256466	256632	+	24	5_SpeGroup
iORF_28775	LL2012_016	SpC	1	63	ordered_Spar_2	256514	256576	-	4	6_polymorphic
iORF_28788	LL2012_016	SpC	0	44	ordered_Spar_2	256555	256598	-	4	6_polymorphic
iORF_29473	LL2012_016	SpC	1	12	ordered_Spar_2	258558	258569	+	0	1_conserved
iORF_29504	LL2012_016	SpC	1	42	ordered_Spar_2	258744	258785	+	0	3_pPar
iORF_29510	LL2012_016	SpC	1	27	ordered_Spar_2	258791	258817	-	0	3_pPar
iORF_29524	LL2012_016	SpC	0	18	ordered_Spar_2	258833	258850	-	0	5_SpeGroup
iORF_29527	LL2012_016	SpC	1	51	ordered_Spar_2	258863	258913	-	0	4_divergent
iORF_29528	LL2012_016	SpC	1	21	ordered_Spar_2	258880	258900	-	0	3_pPar
iORF_29530	LL2012_016	SpC	1	51	ordered_Spar_2	258885	258935	-	0	3_pPar
iORF_29532	LL2012_016	SpC	1	75	ordered_Spar_2	258899	258973	+	0	3_pPar
iORF_29540	LL2012_016	SpC	0	24	ordered_Spar_2	258912	258935	-	0	7_ancest
iORF_29544	LL2012_016	SpC	1	24	ordered_Spar_2	258922	258945	-	0	6_polymorphic
iORF_29545	LL2012_016	SpC	1	36	ordered_Spar_2	258977	259012	+	0	6_polymorphic
iORF_29547	LL2012_016	SpC	1	27	ordered_Spar_2	258983	259009	-	0	6_polymorphic
iORF_29548	LL2012_016	SpC	0	24	ordered_Spar_2	258986	259009	-	0	5_SpeGroup
iORF_29549	LL2012_016	SpC	0	21	ordered_Spar_2	259000	259020	+	0	5_SpeGroup
iORF_29550	LL2012_016	SpC	1	111	ordered_Spar_2	259024	259134	+	0	1_conserved
iORF_29553	LL2012_016	SpC	1	102	ordered_Spar_2	259098	259199	-	4	6_polymorphic
iORF_29560	LL2012_016	SpC	0	71	ordered_Spar_2	259129	259199	-	4	6_polymorphic
iORF_29563	LL2012_016	SpC	0	86	ordered_Spar_2	259139	259224	+	4	6_polymorphic
iORF_29567	LL2012_016	SpC	0	43	ordered_Spar_2	259157	259199	-	4	5_SpeGroup
iORF_29569	LL2012_016	SpC	1	60	ordered_Spar_2	259186	259245	-	0	4_divergent
iORF_29571	LL2012_016	SpC	0	24	ordered_Spar_2	259222	259245	-	0	5_SpeGroup
iORF_29806	LL2012_016	SpC	0	121	ordered_Spar_2	259694	259814	-	8	6_polymorphic
iORF_29601	LL2012_016	SpC	1	63	ordered_Spar_2	259712	259774	-	8	3_pPar
iORF_29603	LL2012_016	SpC	0	81	ordered_Spar_2	259734	259814	-	4	5_SpeGroup
iORF_29604	LL2012_016	SpC	1	12	ordered_Spar_2	259739	259750	+	0	6_polymorphic
iORF_29605	LL2012_016	SpC	1	57	ordered_Spar_2	259753	259809	+	4	3_pPar
iORF_29615	LL2012_016	SpC	1	48	ordered_Spar_2	259823	259870	+	0	5_SpeGroup
iORF_29646	LL2012_016	SpC	1	9	ordered_Spar_2	259876	259884	+	0	3_pPar
iORF_30079	LL2012_016	SpC	1	126	ordered_Spar_2	262673	262798	-	1	4_divergent
iORF_30265	LL2012_016	SpC	0	82	ordered_Spar_2	262717	262798	-	0	5_SpeGroup
iORF_30315	LL2012_016	SpC	0	70	ordered_Spar_2	262725	262794	+	0	5_SpeGroup
iORF_30316	LL2012_016	SpC	0	86	ordered_Spar_2	262725	262810	+	1	5_SpeGroup
iORF_30267	LL2012_016	SpC	1	27	ordered_Spar_2	263212	263238	+	1	5_SpeGroup
iORF_30270	LL2012_016	SpC	0	24	ordered_Spar_2	263222	263245	-	1	5_SpeGroup
iORF_30274	LL2012_016	SpC	1	24	ordered_Spar_2	263227	263250	-	0	3_pPar
iORF_30286	LL2012_016	SpC	1	27	ordered_Spar_2	263250	263276	-	0	3_pPar
iORF_30324	LL2012_016	SpC	0	9	ordered_Spar_2	263293	263301	-	0	5_SpeGroup
iORF_30679	LL2012_016	SpC	0	21	ordered_Spar_2	264536	264556	-	0	5_SpeGroup
iORF_30725	LL2012_016	SpC	0	13	ordered_Spar_2	264544	264556	-	0	5_SpeGroup
iORF_30768	LL2012_016	SpC	1	78	ordered_Spar_2	264555	264632	+	8	5_SpeGroup
iORF_30790	LL2012_016	SpC	0	69	ordered_Spar_2	264564	264632	+	8	4_divergent
iORF_30793	LL2012_016	SpC	1	18	ordered_Spar_2	264569	264586	-	0	4_divergent
iORF_30730	LL2012_016	SpC	1	27	ordered_Spar_2	264749	264775	+	0	3_pPar
iORF_30734	LL2012_016	SpC	1	78	ordered_Spar_2	264756	264833	+	0	3_pPar
iORF_30739	LL2012_016	SpC	1	54	ordered_Spar_2	264775	264828	+	0	3_pPar
iORF_30756	LL2012_016	SpC	0	18	ordered_Spar_2	264842	264859	+	0	5_SpeGroup
iORF_30757	LL2012_016	SpC	1	69	ordered_Spar_2	264842	264910	+	0	4_divergent
iORF_30761	LL2012_016	SpC	1	30	ordered_Spar_2	264846	264875	+	0	3_pPar
iORF_30767	LL2012_016	SpC	1	30	ordered_Spar_2	264852	264881	-	0	3_pPar
iORF_30769	LL2012_016	SpC	0	165	ordered_Spar_2	264856	265020	-	11	5_SpeGroup
iORF_30783	LL2012_016	SpC	1	102	ordered_Spar_2	264929	265030	+	11	4_divergent
iORF_30787	LL2012_016	SpC	0	99	ordered_Spar_2	264932	265030	+	11	5_SpeGroup
iORF_30788	LL2012_016	SpC	0	12	ordered_Spar_2	264938	264949	-	0	5_SpeGroup
iORF_30795	LL2012_016	SpC	1	30	ordered_Spar_2	264991	265020	-	2	4_divergent
iORF_30798	LL2012_016	SpC	0	149	ordered_Spar_2	265008	265156	-	3	4_divergent
iORF_30806	LL2012_016	SpC	1	132	ordered_Spar_2	265025	265156	-	3	5_SpeGroup
iORF_30831	LL2012_016	SpC	1	42	ordered_Spar_2	265120	265161	-	2	4_divergent
iORF_30832	LL2012_016	SpC	1	42	ordered_Spar_2	265122	265163	+	2	3_pPar
iORF_30836	LL2012_016	SpC	1	9	ordered_Spar_2	265160	265168	+	0	3_pPar
iORF_30841	LL2012_016	SpC	1	15	ordered_Spar_2	265185	265199	+	0	4_divergent
iORF_30842	LL2012_016	SpC	0	33	ordered_Spar_2	265185	265217	+	0	5_SpeGroup
iORF_30850	LL2012_016	SpC	1	30	ordered_Spar_2	265219	265248	+	1	4_divergent
iORF_31313	LL2012_016	SpC	1	102	ordered_Spar_2	267355	267456	+	0	4_divergent
iORF_31316	LL2012_016	SpC	0	121	ordered_Spar_2	267355	267475	+	0	5_SpeGroup
iORF_30981	LL2012_016	SpC	1	84	ordered_Spar_2	267367	267450	-	0	4_divergent
iORF_31340	LL2012_016	SpC	0	66	ordered_Spar_2	267391	267456	+	0	4_divergent
iORF_31415	LL2012_016	SpC	0	341	ordered_Spar_2	267419	267759	-	4	5_SpeGroup
iORF_30966	LL2012_016	SpC	1	9	ordered_Spar_2	267467	267475	+	0	6_polymorphic
iORF_30972	LL2012_016	SpC	1	24	ordered_Spar_2	267478	267501	+	0	4_divergent
iORF_30982	LL2012_016	SpC	0	208	ordered_Spar_2	267520	267727	+	4	5_SpeGroup
iORF_30983	LL2012_016	SpC	1	222	ordered_Spar_2	267520	267741	+	4	4_divergent
iORF_30985	LL2012_016	SpC	1	222	ordered_Spar_2	267540	267761	-	3	6_polymorphic
iORF_30986	LL2012_016	SpC	0	303	ordered_Spar_2	267540	267842	-	5	6_polymorphic
iORF_31311	LL2012_016	SpC	1	33	ordered_Spar_2	267659	267691	+	0	1_conserved
iORF_31335	LL2012_016	SpC	0	24	ordered_Spar_2	267718	267741	+	0	5_SpeGroup
iORF_31360	LL2012_016	SpC	1	24	ordered_Spar_2	267772	267795	-	0	1_conserved
iORF_31363	LL2012_016	SpC	0	63	ordered_Spar_2	267780	267842	-	2	5_SpeGroup
iORF_31367	LL2012_016	SpC	1	54	ordered_Spar_2	267789	267842	-	2	5_SpeGroup
iORF_31371	LL2012_016	SpC	1	60	ordered_Spar_2	267796	267855	+	2	6_polymorphic
iORF_31372	LL2012_016	SpC	0	89	ordered_Spar_2	267796	267884	+	2	6_polymorphic
iORF_31377	LL2012_016	SpC	0	32	ordered_Spar_2	267811	267842	-	2	6_polymorphic
iORF_31381	LL2012_016	SpC	1	78	ordered_Spar_2	267839	267916	-	0	4_divergent
iORF_31383	LL2012_016	SpC	1	30	ordered_Spar_2	267855	267884	+	0	6_polymorphic
iORF_31384	LL2012_016	SpC	1	30	ordered_Spar_2	267870	267899	-	0	4_divergent
iORF_31398	LL2012_016	SpC	0	36	ordered_Spar_2	267957	267992	-	0	4_divergent
iORF_31401	LL2012_016	SpC	1	27	ordered_Spar_2	267959	267985	+	0	4_divergent
iORF_31411	LL2012_016	SpC	1	33	ordered_Spar_2	267993	268025	-	0	4_divergent
iORF_31968	LL2012_016	SpC	0	84	ordered_Spar_2	269637	269720	+	1	5_SpeGroup
iORF_32039	LL2012_016	SpC	0	78	ordered_Spar_2	269648	269725	-	1	4_divergent
iORF_32248	LL2012_016	SpC	1	60	ordered_Spar_2	269666	269725	-	1	4_divergent
iORF_32258	LL2012_016	SpC	0	27	ordered_Spar_2	269666	269692	-	0	5_SpeGroup
iORF_32275	LL2012_016	SpC	1	15	ordered_Spar_2	269668	269682	+	0	3_pPar
iORF_32352	LL2012_016	SpC	0	116	ordered_Spar_2	269674	269789	-	9	5_SpeGroup
iORF_32534	LL2012_016	SpC	1	24	ordered_Spar_2	269697	269720	+	1	5_SpeGroup
iORF_32535	LL2012_016	SpC	0	59	ordered_Spar_2	269697	269755	+	9	5_SpeGroup
iORF_31856	LL2012_016	SpC	1	18	ordered_Spar_2	269728	269745	+	0	3_pPar
iORF_31877	LL2012_016	SpC	0	21	ordered_Spar_2	269749	269769	+	0	6_polymorphic
iORF_31882	LL2012_016	SpC	1	15	ordered_Spar_2	269755	269769	+	0	6_polymorphic
iORF_31894	LL2012_016	SpC	0	55	ordered_Spar_2	269776	269830	-	0	5_SpeGroup
iORF_31903	LL2012_016	SpC	0	59	ordered_Spar_2	269817	269875	-	1	6_polymorphic
iORF_31921	LL2012_016	SpC	1	24	ordered_Spar_2	269839	269862	-	0	3_pPar
iORF_31932	LL2012_016	SpC	1	27	ordered_Spar_2	269849	269875	-	1	6_polymorphic
iORF_31933	LL2012_016	SpC	0	141	ordered_Spar_2	269849	269989	-	16	5_SpeGroup
iORF_31954	LL2012_016	SpC	0	61	ordered_Spar_2	269864	269924	-	2	7_ancest
iORF_31957	LL2012_016	SpC	1	30	ordered_Spar_2	269865	269894	+	0	3_pPar
iORF_31980	LL2012_016	SpC	0	29	ordered_Spar_2	269883	269911	-	1	5_SpeGroup
iORF_31982	LL2012_016	SpC	1	24	ordered_Spar_2	269888	269911	-	1	4_divergent
iORF_31989	LL2012_016	SpC	0	119	ordered_Spar_2	269912	270030	+	14	5_SpeGroup
iORF_31990	LL2012_016	SpC	0	123	ordered_Spar_2	269912	270034	+	14	7_ancest
iORF_32029	LL2012_016	SpC	0	48	ordered_Spar_2	269942	269989	+	2	6_polymorphic
iORF_32030	LL2012_016	SpC	1	93	ordered_Spar_2	269942	270034	+	2	6_polymorphic
iORF_32032	LL2012_016	SpC	0	12	ordered_Spar_2	269947	269958	+	1	5_SpeGroup
iORF_32276	LL2012_016	SpC	1	15	ordered_Spar_2	270135	270149	+	0	3_pPar
iORF_32282	LL2012_016	SpC	1	99	ordered_Spar_2	270141	270239	-	0	4_divergent
iORF_32288	LL2012_016	SpC	0	178	ordered_Spar_2	270157	270334	-	0	6_polymorphic
iORF_32338	LL2012_016	SpC	0	78	ordered_Spar_2	270162	270239	-	0	4_divergent
iORF_32349	LL2012_016	SpC	0	157	ordered_Spar_2	270178	270334	-	0	5_SpeGroup
iORF_32360	LL2012_016	SpC	1	78	ordered_Spar_2	270198	270275	+	0	6_polymorphic
iORF_32388	LL2012_016	SpC	1	69	ordered_Spar_2	270221	270289	-	0	3_pPar
iORF_32389	LL2012_016	SpC	0	114	ordered_Spar_2	270221	270334	-	0	7_ancest
iORF_32433	LL2012_016	SpC	0	40	ordered_Spar_2	270272	270311	+	0	6_polymorphic
iORF_32435	LL2012_016	SpC	1	102	ordered_Spar_2	270272	270373	+	0	6_polymorphic
iORF_32444	LL2012_016	SpC	1	93	ordered_Spar_2	270279	270371	-	0	6_polymorphic
iORF_32455	LL2012_016	SpC	1	45	ordered_Spar_2	270290	270334	-	0	6_polymorphic
iORF_32456	LL2012_016	SpC	0	82	ordered_Spar_2	270290	270371	-	0	6_polymorphic
iORF_32474	LL2012_016	SpC	0	9	ordered_Spar_2	270319	270327	-	0	4_divergent
iORF_32650	LL2012_016	SpC	1	18	ordered_Spar_2	272306	272323	-	0	1_conserved
iORF_32770	LL2012_016	SpC	1	30	ordered_Spar_2	272323	272352	-	0	3_pPar
iORF_32957	LL2012_016	SpC	1	96	ordered_Spar_2	272351	272446	+	0	3_pPar
iORF_32996	LL2012_016	SpC	1	51	ordered_Spar_2	272358	272408	+	0	4_divergent
iORF_33092	LL2012_016	SpC	1	57	ordered_Spar_2	272380	272436	-	0	3_pPar
iORF_32578	LL2012_016	SpC	1	18	ordered_Spar_2	272394	272411	-	0	1_conserved
iORF_32651	LL2012_016	SpC	1	9	ordered_Spar_2	272417	272425	-	0	3_pPar
iORF_32662	LL2012_016	SpC	1	18	ordered_Spar_2	272426	272443	-	0	3_pPar
iORF_32673	LL2012_016	SpC	0	42	ordered_Spar_2	272433	272474	-	0	5_SpeGroup
iORF_32676	LL2012_016	SpC	0	39	ordered_Spar_2	272436	272474	-	0	5_SpeGroup
iORF_32755	LL2012_016	SpC	1	51	ordered_Spar_2	272526	272576	-	2	4_divergent
iORF_32758	LL2012_016	SpC	0	105	ordered_Spar_2	272530	272634	+	2	6_polymorphic
iORF_32763	LL2012_016	SpC	0	84	ordered_Spar_2	272551	272634	+	0	6_polymorphic
iORF_32764	LL2012_016	SpC	0	18	ordered_Spar_2	272553	272570	+	0	5_SpeGroup
iORF_32768	LL2012_016	SpC	0	18	ordered_Spar_2	272559	272576	-	0	5_SpeGroup
iORF_32771	LL2012_016	SpC	0	12	ordered_Spar_2	272585	272596	+	0	5_SpeGroup
iORF_32772	LL2012_016	SpC	1	9	ordered_Spar_2	272588	272596	+	0	4_divergent
iORF_32776	LL2012_016	SpC	0	42	ordered_Spar_2	272593	272634	+	0	5_SpeGroup
iORF_32782	LL2012_016	SpC	0	42	ordered_Spar_2	272603	272644	-	0	5_SpeGroup
iORF_32806	LL2012_016	SpC	1	18	ordered_Spar_2	272623	272640	-	0	5_SpeGroup
iORF_33229	LL2012_016	SpC	1	51	ordered_Spar_2	273226	273276	+	0	4_divergent
iORF_33233	LL2012_016	SpC	1	39	ordered_Spar_2	273231	273269	+	0	3_pPar
iORF_33222	LL2012_016	SpC	1	33	ordered_Spar_2	273331	273363	-	2	3_pPar
iORF_33736	LL2012_016	SpC	1	63	ordered_Spar_2	276914	276976	+	1	3_pPar
iORF_33791	LL2012_016	SpC	1	66	ordered_Spar_2	276922	276987	+	0	4_divergent
iORF_33792	LL2012_016	SpC	0	108	ordered_Spar_2	276922	277029	+	0	5_SpeGroup
iORF_33610	LL2012_016	SpC	1	18	ordered_Spar_2	276987	277004	+	0	5_SpeGroup
iORF_33689	LL2012_016	SpC	1	60	ordered_Spar_2	277153	277212	+	1	6_polymorphic
iORF_33725	LL2012_016	SpC	0	28	ordered_Spar_2	277238	277265	+	3	6_polymorphic
iORF_33804	LL2012_016	SpC	1	27	ordered_Spar_2	277387	277413	+	0	4_divergent
iORF_33806	LL2012_016	SpC	1	57	ordered_Spar_2	277392	277448	+	0	6_polymorphic
iORF_33807	LL2012_016	SpC	1	51	ordered_Spar_2	277396	277446	-	0	5_SpeGroup
iORF_33809	LL2012_016	SpC	0	19	ordered_Spar_2	277428	277446	-	0	5_SpeGroup
iORF_33819	LL2012_016	SpC	1	159	ordered_Spar_2	277496	277654	-	0	4_divergent
iORF_33820	LL2012_016	SpC	0	199	ordered_Spar_2	277496	277694	-	0	5_SpeGroup
iORF_33822	LL2012_016	SpC	1	18	ordered_Spar_2	277521	277538	-	0	3_pPar
iORF_33838	LL2012_016	SpC	1	15	ordered_Spar_2	277593	277607	+	0	3_pPar
iORF_33850	LL2012_016	SpC	0	36	ordered_Spar_2	277659	277694	-	0	5_SpeGroup
iORF_33851	LL2012_016	SpC	1	27	ordered_Spar_2	277668	277694	-	0	5_SpeGroup
iORF_33875	LL2012_016	SpC	1	15	ordered_Spar_2	277768	277782	+	0	3_pPar
iORF_33880	LL2012_016	SpC	1	63	ordered_Spar_2	277785	277847	-	0	3_pPar
iORF_33882	LL2012_016	SpC	0	173	ordered_Spar_2	277798	277970	+	7	4_divergent
iORF_33883	LL2012_016	SpC	1	189	ordered_Spar_2	277798	277986	+	7	5_SpeGroup
iORF_33885	LL2012_016	SpC	1	9	ordered_Spar_2	277802	277810	+	0	3_pPar
iORF_33604	LL2012_016	SpC	0	71	ordered_Spar_2	277889	277959	-	7	6_polymorphic
iORF_33605	LL2012_016	SpC	1	33	ordered_Spar_2	277894	277926	-	0	3_pPar
iORF_33667	LL2012_016	SpC	0	28	ordered_Spar_2	278405	278432	+	0	4_divergent
iORF_33669	LL2012_016	SpC	0	15	ordered_Spar_2	278425	278439	+	0	5_SpeGroup
iORF_33670	LL2012_016	SpC	1	18	ordered_Spar_2	278470	278487	-	0	4_divergent
iORF_34216	LL2012_016	SpC	0	75	ordered_Spar_2	279461	279535	-	14	5_SpeGroup
iORF_34219	LL2012_016	SpC	1	18	ordered_Spar_2	279461	279478	-	0	4_divergent
iORF_34036	LL2012_016	SpC	0	29	ordered_Spar_2	279529	279557	+	1	4_divergent
iORF_34037	LL2012_016	SpC	1	39	ordered_Spar_2	279529	279567	+	1	5_SpeGroup
iORF_34044	LL2012_016	SpC	0	24	ordered_Spar_2	279534	279557	+	0	6_polymorphic
iORF_34072	LL2012_016	SpC	1	12	ordered_Spar_2	279578	279589	+	0	1_conserved
iORF_34187	LL2012_016	SpC	1	48	ordered_Spar_2	279650	279697	+	1	4_divergent
iORF_34887	LL2012_016	SpC	1	12	ordered_Spar_2	281000	281011	+	0	3_pPar
iORF_34909	LL2012_016	SpC	1	18	ordered_Spar_2	281036	281053	+	0	1_conserved
iORF_34921	LL2012_016	SpC	0	29	ordered_Spar_2	281100	281128	+	1	6_polymorphic
iORF_34950	LL2012_016	SpC	1	63	ordered_Spar_2	281175	281237	-	0	5_SpeGroup
iORF_34951	LL2012_016	SpC	1	138	ordered_Spar_2	281179	281316	-	2	3_pPar
iORF_34953	LL2012_016	SpC	1	30	ordered_Spar_2	281196	281225	+	0	3_pPar
iORF_34965	LL2012_016	SpC	0	9	ordered_Spar_2	281241	281249	+	0	5_SpeGroup
iORF_34966	LL2012_016	SpC	1	9	ordered_Spar_2	281255	281263	+	0	4_divergent
iORF_34968	LL2012_016	SpC	0	225	ordered_Spar_2	281255	281479	+	2	5_SpeGroup
iORF_34976	LL2012_016	SpC	1	15	ordered_Spar_2	281295	281309	-	0	5_SpeGroup
iORF_34990	LL2012_016	SpC	0	24	ordered_Spar_2	281354	281377	-	0	5_SpeGroup
iORF_34992	LL2012_016	SpC	0	69	ordered_Spar_2	281365	281433	-	0	7_ancest
iORF_34993	LL2012_016	SpC	0	75	ordered_Spar_2	281365	281439	-	0	5_SpeGroup
iORF_34994	LL2012_016	SpC	1	90	ordered_Spar_2	281365	281454	-	0	5_SpeGroup
iORF_34995	LL2012_016	SpC	0	57	ordered_Spar_2	281377	281433	-	0	5_SpeGroup
iORF_35005	LL2012_016	SpC	1	42	ordered_Spar_2	281438	281479	+	0	4_divergent
iORF_35011	LL2012_016	SpC	1	18	ordered_Spar_2	281484	281501	+	0	1_conserved
iORF_35012	LL2012_016	SpC	0	46	ordered_Spar_2	281488	281533	-	0	5_SpeGroup
iORF_35028	LL2012_016	SpC	1	60	ordered_Spar_2	281506	281565	+	7	5_SpeGroup
iORF_35029	LL2012_016	SpC	0	61	ordered_Spar_2	281506	281566	+	7	5_SpeGroup
iORF_35099	LL2012_016	SpC	1	21	ordered_Spar_2	281747	281767	+	0	3_pPar
iORF_35105	LL2012_016	SpC	1	9	ordered_Spar_2	281764	281772	-	0	4_divergent
iORF_34886	LL2012_016	SpC	1	9	ordered_Spar_2	281794	281802	+	0	1_conserved
iORF_36838	LL2012_016	SpC	0	27	ordered_Spar_2	286714	286740	+	0	6_polymorphic
iORF_36529	LL2012_016	SpC	0	18	ordered_Spar_2	286716	286733	+	0	5_SpeGroup
iORF_36617	LL2012_016	SpC	0	72	ordered_Spar_2	286737	286808	+	0	5_SpeGroup
iORF_36618	LL2012_016	SpC	1	87	ordered_Spar_2	286737	286823	+	0	4_divergent
iORF_36862	LL2012_016	SpC	1	36	ordered_Spar_2	286795	286830	-	1	3_pPar
iORF_36531	LL2012_016	SpC	1	111	ordered_Spar_2	286816	286926	+	1	6_polymorphic
iORF_36533	LL2012_016	SpC	0	188	ordered_Spar_2	286816	287003	+	1	6_polymorphic
iORF_36551	LL2012_016	SpC	0	128	ordered_Spar_2	286829	286956	+	0	6_polymorphic
iORF_36552	LL2012_016	SpC	1	138	ordered_Spar_2	286829	286966	+	0	6_polymorphic
iORF_36559	LL2012_016	SpC	1	36	ordered_Spar_2	286836	286871	-	0	1_conserved
iORF_36581	LL2012_016	SpC	0	9	ordered_Spar_2	286868	286876	-	0	6_polymorphic
iORF_36582	LL2012_016	SpC	0	57	ordered_Spar_2	286868	286924	-	0	5_SpeGroup
iORF_36583	LL2012_016	SpC	1	189	ordered_Spar_2	286868	287056	-	2	6_polymorphic
iORF_36592	LL2012_016	SpC	0	140	ordered_Spar_2	286917	287056	-	2	6_polymorphic
iORF_36599	LL2012_016	SpC	0	101	ordered_Spar_2	286926	287026	+	1	5_SpeGroup
iORF_36612	LL2012_016	SpC	0	74	ordered_Spar_2	286983	287056	-	2	5_SpeGroup
iORF_36616	LL2012_016	SpC	1	24	ordered_Spar_2	287003	287026	+	1	4_divergent
iORF_36628	LL2012_016	SpC	1	36	ordered_Spar_2	287034	287069	-	1	3_pPar
iORF_36636	LL2012_016	SpC	0	43	ordered_Spar_2	287055	287097	+	1	5_SpeGroup
iORF_36637	LL2012_016	SpC	1	63	ordered_Spar_2	287055	287117	+	1	6_polymorphic
iORF_36641	LL2012_016	SpC	0	48	ordered_Spar_2	287070	287117	+	0	6_polymorphic
iORF_36643	LL2012_016	SpC	1	45	ordered_Spar_2	287090	287134	+	0	3_pPar
iORF_36661	LL2012_016	SpC	1	33	ordered_Spar_2	287163	287195	+	1	4_divergent
iORF_36666	LL2012_016	SpC	0	11	ordered_Spar_2	287183	287193	+	1	5_SpeGroup
iORF_37337	LL2012_016	SpC	0	39	ordered_Spar_2	290316	290354	+	0	5_SpeGroup
iORF_37339	LL2012_016	SpC	1	27	ordered_Spar_2	290348	290374	+	0	6_polymorphic
iORF_37347	LL2012_016	SpC	0	18	ordered_Spar_2	290358	290375	+	0	6_polymorphic
iORF_37348	LL2012_016	SpC	1	66	ordered_Spar_2	290358	290423	+	1	6_polymorphic
iORF_37352	LL2012_016	SpC	0	27	ordered_Spar_2	290377	290403	-	1	7_ancest
iORF_37354	LL2012_016	SpC	1	24	ordered_Spar_2	290392	290415	+	0	5_SpeGroup
iORF_37361	LL2012_016	SpC	0	12	ordered_Spar_2	290412	290423	+	0	6_polymorphic
iORF_37363	LL2012_016	SpC	0	81	ordered_Spar_2	290426	290506	+	14	5_SpeGroup
iORF_37371	LL2012_016	SpC	1	18	ordered_Spar_2	290451	290468	-	0	1_conserved
iORF_37402	LL2012_016	SpC	1	36	ordered_Spar_2	290829	290864	-	0	4_divergent
iORF_37403	LL2012_016	SpC	0	21	ordered_Spar_2	290844	290864	-	0	5_SpeGroup
iORF_37404	LL2012_016	SpC	0	53	ordered_Spar_2	290858	290910	-	10	4_divergent
iORF_38070	LL2012_016	SpC	1	15	ordered_Spar_2	293727	293741	+	0	1_conserved
iORF_38210	LL2012_016	SpC	1	24	ordered_Spar_2	293756	293779	-	0	1_conserved
iORF_38211	LL2012_016	SpC	1	27	ordered_Spar_2	293763	293789	-	0	1_conserved
iORF_38380	LL2012_016	SpC	1	48	ordered_Spar_2	293778	293825	+	0	3_pPar
iORF_37993	LL2012_016	SpC	1	54	ordered_Spar_2	293794	293847	-	0	1_conserved
iORF_38031	LL2012_016	SpC	0	9	ordered_Spar_2	293858	293866	+	0	4_divergent
iORF_38921	LL2012_016	SpC	0	9	ordered_Spar_2	295058	295066	-	0	6_polymorphic
iORF_38522	LL2012_016	SpC	1	93	ordered_Spar_2	295155	295247	-	1	4_divergent
iORF_38523	LL2012_016	SpC	0	106	ordered_Spar_2	295155	295260	-	1	7_ancest
iORF_38574	LL2012_016	SpC	0	62	ordered_Spar_2	295205	295266	+	0	5_SpeGroup
iORF_38586	LL2012_016	SpC	1	45	ordered_Spar_2	295216	295260	-	0	6_polymorphic
iORF_40554	LL2012_016	SpC	0	72	ordered_Spar_2	299349	299420	-	0	5_SpeGroup
iORF_40942	LL2012_016	SpC	1	57	ordered_Spar_2	300489	300545	-	2	5_SpeGroup
iORF_40971	LL2012_016	SpC	0	121	ordered_Spar_2	300504	300624	+	1	6_polymorphic
iORF_40972	LL2012_016	SpC	1	153	ordered_Spar_2	300504	300656	+	3	5_SpeGroup
iORF_40973	LL2012_016	SpC	0	159	ordered_Spar_2	300504	300662	+	3	6_polymorphic
iORF_40974	LL2012_016	SpC	0	165	ordered_Spar_2	300504	300668	+	3	7_ancest
iORF_41025	LL2012_016	SpC	0	36	ordered_Spar_2	300510	300545	-	0	5_SpeGroup
iORF_41035	LL2012_016	SpC	0	70	ordered_Spar_2	300517	300586	+	1	6_polymorphic
iORF_41037	LL2012_016	SpC	1	108	ordered_Spar_2	300517	300624	+	1	6_polymorphic
iORF_41038	LL2012_016	SpC	0	152	ordered_Spar_2	300517	300668	+	3	5_SpeGroup
iORF_41132	LL2012_016	SpC	1	39	ordered_Spar_2	300545	300583	-	1	6_polymorphic
iORF_40908	LL2012_016	SpC	0	26	ordered_Spar_2	300558	300583	-	1	5_SpeGroup
iORF_40909	LL2012_016	SpC	0	72	ordered_Spar_2	300649	300720	-	1	5_SpeGroup
iORF_40923	LL2012_016	SpC	0	9	ordered_Spar_2	300672	300680	+	1	5_SpeGroup
iORF_40927	LL2012_016	SpC	1	39	ordered_Spar_2	300682	300720	-	0	4_divergent
iORF_40929	LL2012_016	SpC	1	57	ordered_Spar_2	300690	300746	-	1	3_pPar
iORF_40934	LL2012_016	SpC	1	114	ordered_Spar_2	300714	300827	+	1	5_SpeGroup
iORF_40935	LL2012_016	SpC	0	120	ordered_Spar_2	300714	300833	+	2	5_SpeGroup
iORF_40940	LL2012_016	SpC	1	102	ordered_Spar_2	300784	300885	+	2	4_divergent
iORF_40941	LL2012_016	SpC	0	110	ordered_Spar_2	300784	300893	+	4	5_SpeGroup
iORF_40943	LL2012_016	SpC	1	12	ordered_Spar_2	300795	300806	-	0	4_divergent
iORF_40952	LL2012_016	SpC	1	39	ordered_Spar_2	300851	300889	-	3	3_pPar
iORF_41192	LL2012_016	SpC	1	9	ordered_Spar_2	303807	303815	-	0	4_divergent
iORF_41749	LL2012_016	SpC	1	87	ordered_Spar_2	303848	303934	-	1	5_SpeGroup
iORF_41750	LL2012_016	SpC	0	119	ordered_Spar_2	303848	303966	-	1	4_divergent
iORF_41981	LL2012_016	SpC	1	18	ordered_Spar_2	303855	303872	+	0	3_pPar
iORF_42155	LL2012_016	SpC	1	93	ordered_Spar_2	303874	303966	-	1	5_SpeGroup
iORF_42156	LL2012_016	SpC	0	9	ordered_Spar_2	303874	303882	-	0	6_polymorphic
iORF_41180	LL2012_016	SpC	0	26	ordered_Spar_2	303909	303934	-	1	4_divergent
iORF_41186	LL2012_016	SpC	1	24	ordered_Spar_2	303938	303961	-	0	3_pPar
iORF_41311	LL2012_016	SpC	1	48	ordered_Spar_2	304007	304054	-	0	6_polymorphic
iORF_41417	LL2012_016	SpC	0	12	ordered_Spar_2	304060	304071	-	0	6_polymorphic
iORF_41422	LL2012_016	SpC	0	47	ordered_Spar_2	304065	304111	-	9	4_divergent
iORF_41451	LL2012_016	SpC	1	78	ordered_Spar_2	304079	304156	-	2	6_polymorphic
iORF_41657	LL2012_016	SpC	0	29	ordered_Spar_2	304128	304156	-	1	6_polymorphic
iORF_41663	LL2012_016	SpC	1	15	ordered_Spar_2	304136	304150	+	1	6_polymorphic
iORF_41690	LL2012_016	SpC	1	21	ordered_Spar_2	304173	304193	-	1	6_polymorphic
iORF_41695	LL2012_016	SpC	0	42	ordered_Spar_2	304175	304216	+	1	5_SpeGroup
iORF_41715	LL2012_016	SpC	0	14	ordered_Spar_2	304276	304289	-	1	5_SpeGroup
iORF_41727	LL2012_016	SpC	1	39	ordered_Spar_2	304290	304328	+	0	3_pPar
iORF_41747	LL2012_016	SpC	1	18	ordered_Spar_2	304318	304335	-	0	5_SpeGroup
iORF_41858	LL2012_016	SpC	1	42	ordered_Spar_2	304368	304409	+	0	4_divergent
iORF_41859	LL2012_016	SpC	0	80	ordered_Spar_2	304368	304447	+	0	5_SpeGroup
iORF_41989	LL2012_016	SpC	1	12	ordered_Spar_2	304436	304447	+	0	6_polymorphic
iORF_41991	LL2012_016	SpC	0	15	ordered_Spar_2	304440	304454	-	0	4_divergent
iORF_41992	LL2012_016	SpC	1	102	ordered_Spar_2	304440	304541	-	2	5_SpeGroup
iORF_42011	LL2012_016	SpC	0	87	ordered_Spar_2	304455	304541	-	2	5_SpeGroup
iORF_42492	LL2012_016	SpC	1	27	ordered_Spar_2	305521	305547	-	0	1_conserved
iORF_42595	LL2012_016	SpC	1	21	ordered_Spar_2	305546	305566	+	0	1_conserved
iORF_42717	LL2012_016	SpC	1	39	ordered_Spar_2	305566	305604	+	0	3_pPar
iORF_42455	LL2012_016	SpC	1	9	ordered_Spar_2	305661	305669	-	0	1_conserved
iORF_42460	LL2012_016	SpC	1	48	ordered_Spar_2	305672	305719	-	2	3_pPar
iORF_42479	LL2012_016	SpC	1	15	ordered_Spar_2	305726	305740	-	0	6_polymorphic
iORF_42480	LL2012_016	SpC	0	167	ordered_Spar_2	305726	305892	-	4	6_polymorphic
iORF_42483	LL2012_016	SpC	1	48	ordered_Spar_2	305731	305778	+	3	3_pPar
iORF_42485	LL2012_016	SpC	0	97	ordered_Spar_2	305739	305835	+	3	6_polymorphic
iORF_42486	LL2012_016	SpC	0	161	ordered_Spar_2	305739	305899	+	15	6_polymorphic
iORF_42493	LL2012_016	SpC	0	129	ordered_Spar_2	305764	305892	-	1	6_polymorphic
iORF_42498	LL2012_016	SpC	0	30	ordered_Spar_2	305806	305835	+	0	6_polymorphic
iORF_42528	LL2012_016	SpC	1	36	ordered_Spar_2	305857	305892	-	1	5_SpeGroup
iORF_43022	LL2012_016	SpC	0	83	ordered_Spar_2	306867	306949	-	5	5_SpeGroup
iORF_43067	LL2012_016	SpC	1	75	ordered_Spar_2	306875	306949	-	5	5_SpeGroup
iORF_43175	LL2012_016	SpC	1	18	ordered_Spar_2	306877	306894	+	0	4_divergent
iORF_43200	LL2012_016	SpC	0	41	ordered_Spar_2	306881	306921	+	4	6_polymorphic
iORF_43261	LL2012_016	SpC	0	59	ordered_Spar_2	306891	306949	-	5	5_SpeGroup
iORF_43270	LL2012_016	SpC	0	24	ordered_Spar_2	306898	306921	+	0	6_polymorphic
iORF_42850	LL2012_016	SpC	0	85	ordered_Spar_2	307031	307115	-	1	6_polymorphic
iORF_42872	LL2012_016	SpC	0	75	ordered_Spar_2	307041	307115	-	1	5_SpeGroup
iORF_42874	LL2012_016	SpC	0	11	ordered_Spar_2	307049	307059	+	1	4_divergent
iORF_42875	LL2012_016	SpC	0	12	ordered_Spar_2	307049	307060	+	1	5_SpeGroup
iORF_42876	LL2012_016	SpC	1	66	ordered_Spar_2	307049	307114	+	1	6_polymorphic
iORF_42877	LL2012_016	SpC	0	76	ordered_Spar_2	307049	307124	+	1	6_polymorphic
iORF_42878	LL2012_016	SpC	0	95	ordered_Spar_2	307049	307143	+	1	6_polymorphic
iORF_42900	LL2012_016	SpC	0	31	ordered_Spar_2	307087	307117	+	0	6_polymorphic
iORF_42901	LL2012_016	SpC	0	38	ordered_Spar_2	307087	307124	+	0	6_polymorphic
iORF_42902	LL2012_016	SpC	1	57	ordered_Spar_2	307087	307143	+	0	6_polymorphic
iORF_42917	LL2012_016	SpC	0	30	ordered_Spar_2	307124	307153	+	0	6_polymorphic
iORF_42918	LL2012_016	SpC	1	66	ordered_Spar_2	307124	307189	+	0	6_polymorphic
iORF_43796	LL2012_016	SpC	0	63	ordered_Spar_2	309246	309308	+	2	5_SpeGroup
iORF_43789	LL2012_016	SpC	1	18	ordered_Spar_2	309291	309308	+	0	4_divergent
iORF_43578	LL2012_016	SpC	1	21	ordered_Spar_2	309345	309365	+	0	5_SpeGroup
iORF_49288	LL2012_016	SpC	1	39	ordered_Spar_2	343570	343608	+	0	1_conserved
iORF_49327	LL2012_016	SpC	1	42	ordered_Spar_2	343620	343661	-	0	4_divergent
iORF_49210	LL2012_016	SpC	0	25	ordered_Spar_2	343637	343661	-	0	5_SpeGroup
iORF_49237	LL2012_016	SpC	0	12	ordered_Spar_2	343736	343747	+	0	6_polymorphic
iORF_49245	LL2012_016	SpC	0	16	ordered_Spar_2	343751	343766	+	0	5_SpeGroup
iORF_49820	LL2012_016	SpC	0	54	ordered_Spar_2	346199	346252	+	0	5_SpeGroup
iORF_49535	LL2012_016	SpC	1	33	ordered_Spar_2	346226	346258	-	0	3_pPar
iORF_49729	LL2012_016	SpC	1	60	ordered_Spar_2	346249	346308	-	0	4_divergent
iORF_49730	LL2012_016	SpC	0	75	ordered_Spar_2	346249	346323	-	0	4_divergent
iORF_49844	LL2012_016	SpC	1	15	ordered_Spar_2	346272	346286	-	0	1_conserved
iORF_49401	LL2012_016	SpC	1	63	ordered_Spar_2	346317	346379	+	2	5_SpeGroup
iORF_49402	LL2012_016	SpC	0	91	ordered_Spar_2	346317	346407	+	2	5_SpeGroup
iORF_49448	LL2012_016	SpC	0	8	ordered_Spar_2	346353	346360	+	1	5_SpeGroup
iORF_49449	LL2012_016	SpC	0	47	ordered_Spar_2	346353	346399	+	1	5_SpeGroup
iORF_49455	LL2012_016	SpC	1	45	ordered_Spar_2	346376	346420	-	0	4_divergent
iORF_49457	LL2012_016	SpC	1	51	ordered_Spar_2	346383	346433	+	0	1_conserved
iORF_49460	LL2012_016	SpC	0	21	ordered_Spar_2	346400	346420	-	0	4_divergent
iORF_49461	LL2012_016	SpC	1	39	ordered_Spar_2	346452	346490	-	0	1_conserved
iORF_49746	LL2012_016	SpC	1	15	ordered_Spar_2	346799	346813	-	0	1_conserved
iORF_49752	LL2012_016	SpC	0	36	ordered_Spar_2	346829	346864	+	0	5_SpeGroup
iORF_49755	LL2012_016	SpC	1	51	ordered_Spar_2	346836	346886	-	0	1_conserved
iORF_49758	LL2012_016	SpC	1	45	ordered_Spar_2	346870	346914	-	0	5_SpeGroup
iORF_49796	LL2012_016	SpC	1	15	ordered_Spar_2	346904	346918	+	0	4_divergent
iORF_49797	LL2012_016	SpC	0	20	ordered_Spar_2	346904	346923	+	0	5_SpeGroup
iORF_49854	LL2012_016	SpC	1	18	ordered_Spar_2	347008	347025	+	0	3_pPar
iORF_49965	LL2012_016	SpC	0	160	ordered_Spar_2	350363	350522	-	1	5_SpeGroup
iORF_50064	LL2012_016	SpC	1	66	ordered_Spar_2	350391	350456	+	0	4_divergent
iORF_50206	LL2012_016	SpC	1	78	ordered_Spar_2	350428	350505	+	1	3_pPar
iORF_50220	LL2012_016	SpC	1	63	ordered_Spar_2	350432	350494	+	1	3_pPar
iORF_49973	LL2012_016	SpC	1	27	ordered_Spar_2	350496	350522	-	0	4_divergent
iORF_49975	LL2012_016	SpC	1	87	ordered_Spar_2	350502	350588	+	2	5_SpeGroup
iORF_49976	LL2012_016	SpC	0	94	ordered_Spar_2	350502	350595	+	2	4_divergent
iORF_49981	LL2012_016	SpC	0	27	ordered_Spar_2	350515	350541	-	0	5_SpeGroup
iORF_49982	LL2012_016	SpC	0	134	ordered_Spar_2	350515	350648	-	5	5_SpeGroup
iORF_49983	LL2012_016	SpC	1	141	ordered_Spar_2	350515	350655	-	5	5_SpeGroup
iORF_49990	LL2012_016	SpC	0	49	ordered_Spar_2	350540	350588	+	2	5_SpeGroup
iORF_49991	LL2012_016	SpC	1	60	ordered_Spar_2	350540	350599	+	2	4_divergent
iORF_49993	LL2012_016	SpC	1	48	ordered_Spar_2	350548	350595	+	2	5_SpeGroup
iORF_49994	LL2012_016	SpC	0	52	ordered_Spar_2	350548	350599	+	2	5_SpeGroup
iORF_50024	LL2012_016	SpC	0	50	ordered_Spar_2	350606	350655	-	2	4_divergent
iORF_50029	LL2012_016	SpC	0	17	ordered_Spar_2	350634	350650	+	1	5_SpeGroup
iORF_50031	LL2012_016	SpC	1	33	ordered_Spar_2	350634	350666	+	1	4_divergent
iORF_50036	LL2012_016	SpC	1	21	ordered_Spar_2	350663	350683	-	0	3_pPar
iORF_50044	LL2012_016	SpC	0	111	ordered_Spar_2	350694	350804	-	0	5_SpeGroup
iORF_50046	LL2012_016	SpC	1	69	ordered_Spar_2	350707	350775	+	0	3_pPar
iORF_51379	LL2012_016	SpC	0	110	ordered_Spar_2	356159	356268	+	2	4_divergent
iORF_51381	LL2012_016	SpC	1	123	ordered_Spar_2	356159	356281	+	2	5_SpeGroup
iORF_51263	LL2012_016	SpC	1	51	ordered_Spar_2	356172	356222	-	1	3_pPar
iORF_51247	LL2012_016	SpC	1	57	ordered_Spar_2	356271	356327	+	3	3_pPar
iORF_51256	LL2012_016	SpC	1	9	ordered_Spar_2	356313	356321	-	0	3_pPar
iORF_51260	LL2012_016	SpC	1	63	ordered_Spar_2	356337	356399	-	0	3_pPar
iORF_51261	LL2012_016	SpC	0	30	ordered_Spar_2	356339	356368	+	0	5_SpeGroup
iORF_51262	LL2012_016	SpC	1	63	ordered_Spar_2	356339	356401	+	0	4_divergent
iORF_51272	LL2012_016	SpC	1	15	ordered_Spar_2	356382	356396	+	0	3_pPar
iORF_51453	LL2012_016	SpC	0	231	ordered_Spar_2	357055	357285	+	8	5_SpeGroup
iORF_51459	LL2012_016	SpC	0	30	ordered_Spar_2	357062	357091	+	6	5_SpeGroup
iORF_51460	LL2012_016	SpC	1	54	ordered_Spar_2	357062	357115	+	6	4_divergent
iORF_51479	LL2012_016	SpC	1	129	ordered_Spar_2	357081	357209	-	1	3_pPar
iORF_51505	LL2012_016	SpC	1	33	ordered_Spar_2	357121	357153	-	1	5_SpeGroup
iORF_51506	LL2012_016	SpC	0	93	ordered_Spar_2	357121	357213	-	1	5_SpeGroup
iORF_51507	LL2012_016	SpC	0	99	ordered_Spar_2	357121	357219	-	1	5_SpeGroup
iORF_51539	LL2012_016	SpC	0	30	ordered_Spar_2	357182	357211	+	0	6_polymorphic
iORF_51541	LL2012_016	SpC	0	99	ordered_Spar_2	357187	357285	+	1	5_SpeGroup
iORF_51545	LL2012_016	SpC	0	9	ordered_Spar_2	357213	357221	-	0	5_SpeGroup
iORF_51549	LL2012_016	SpC	1	66	ordered_Spar_2	357230	357295	-	1	3_pPar
iORF_51656	LL2012_016	SpC	1	147	ordered_Spar_2	357254	357400	+	1	4_divergent
iORF_51757	LL2012_016	SpC	1	21	ordered_Spar_2	357294	357314	+	0	5_SpeGroup
iORF_51758	LL2012_016	SpC	0	33	ordered_Spar_2	357295	357327	-	1	4_divergent
iORF_51763	LL2012_016	SpC	1	24	ordered_Spar_2	357304	357327	-	1	5_SpeGroup
iORF_51798	LL2012_016	SpC	1	21	ordered_Spar_2	357348	357368	-	0	1_conserved
iORF_51491	LL2012_016	SpC	1	12	ordered_Spar_2	358679	358690	-	0	1_conserved
iORF_51495	LL2012_016	SpC	1	12	ordered_Spar_2	358689	358700	+	0	3_pPar
iORF_51500	LL2012_016	SpC	1	21	ordered_Spar_2	358743	358763	-	0	3_pPar
iORF_51502	LL2012_016	SpC	1	81	ordered_Spar_2	358754	358834	-	0	4_divergent
iORF_51503	LL2012_016	SpC	0	36	ordered_Spar_2	358765	358800	-	0	5_SpeGroup
iORF_51510	LL2012_016	SpC	0	18	ordered_Spar_2	358879	358896	+	0	6_polymorphic
iORF_51511	LL2012_016	SpC	1	18	ordered_Spar_2	358884	358901	+	0	3_pPar
iORF_51513	LL2012_016	SpC	0	104	ordered_Spar_2	358926	359029	-	1	5_SpeGroup
iORF_51514	LL2012_016	SpC	1	18	ordered_Spar_2	358935	358952	+	0	4_divergent
iORF_51515	LL2012_016	SpC	0	92	ordered_Spar_2	358949	359040	+	1	5_SpeGroup
iORF_51516	LL2012_016	SpC	0	68	ordered_Spar_2	358958	359025	-	1	5_SpeGroup
iORF_51517	LL2012_016	SpC	1	63	ordered_Spar_2	358963	359025	-	1	4_divergent
iORF_51519	LL2012_016	SpC	1	42	ordered_Spar_2	358999	359040	+	0	4_divergent
iORF_53011	LL2012_016	SpC	1	15	ordered_Spar_2	361186	361200	+	0	6_polymorphic
iORF_53070	LL2012_016	SpC	0	63	ordered_Spar_2	361186	361248	+	0	6_polymorphic
iORF_53647	LL2012_016	SpC	0	51	ordered_Spar_2	361194	361244	-	0	7_ancest
iORF_53021	LL2012_016	SpC	0	315	ordered_Spar_2	361197	361511	-	1	5_SpeGroup
iORF_53024	LL2012_016	SpC	1	522	ordered_Spar_2	361197	361718	-	4	5_SpeGroup
iORF_53055	LL2012_016	SpC	0	46	ordered_Spar_2	361199	361244	-	0	5_SpeGroup
iORF_53489	LL2012_016	SpC	1	39	ordered_Spar_2	361241	361279	-	0	1_conserved
iORF_53581	LL2012_016	SpC	1	72	ordered_Spar_2	361262	361333	+	1	4_divergent
iORF_53582	LL2012_016	SpC	0	92	ordered_Spar_2	361262	361353	+	1	5_SpeGroup
iORF_53631	LL2012_016	SpC	1	9	ordered_Spar_2	361278	361286	+	0	3_pPar
iORF_52999	LL2012_016	SpC	0	218	ordered_Spar_2	361294	361511	-	1	4_divergent
iORF_53079	LL2012_016	SpC	1	96	ordered_Spar_2	361379	361474	-	0	3_pPar
iORF_53093	LL2012_016	SpC	1	48	ordered_Spar_2	361411	361458	+	0	4_divergent
iORF_53105	LL2012_016	SpC	0	12	ordered_Spar_2	361447	361458	+	0	4_divergent
iORF_53106	LL2012_016	SpC	1	36	ordered_Spar_2	361486	361521	-	0	1_conserved
iORF_53128	LL2012_016	SpC	1	105	ordered_Spar_2	361495	361599	+	0	3_pPar
iORF_53287	LL2012_016	SpC	1	105	ordered_Spar_2	361520	361624	+	2	3_pPar
iORF_53433	LL2012_016	SpC	0	89	ordered_Spar_2	361630	361718	-	1	4_divergent
iORF_53439	LL2012_016	SpC	0	102	ordered_Spar_2	361652	361753	-	0	5_SpeGroup
iORF_53440	LL2012_016	SpC	1	183	ordered_Spar_2	361652	361834	-	0	5_SpeGroup
iORF_53441	LL2012_016	SpC	0	330	ordered_Spar_2	361652	361981	-	3	5_SpeGroup
iORF_53483	LL2012_016	SpC	1	36	ordered_Spar_2	361728	361763	+	0	4_divergent
iORF_53484	LL2012_016	SpC	0	67	ordered_Spar_2	361728	361794	+	0	5_SpeGroup
iORF_53488	LL2012_016	SpC	0	88	ordered_Spar_2	361747	361834	-	0	5_SpeGroup
iORF_53493	LL2012_016	SpC	0	82	ordered_Spar_2	361778	361859	+	1	5_SpeGroup
iORF_53494	LL2012_016	SpC	1	99	ordered_Spar_2	361778	361876	+	1	5_SpeGroup
iORF_53495	LL2012_016	SpC	0	197	ordered_Spar_2	361778	361974	+	3	7_ancest
iORF_53496	LL2012_016	SpC	0	213	ordered_Spar_2	361778	361990	+	3	5_SpeGroup
iORF_53524	LL2012_016	SpC	1	27	ordered_Spar_2	361833	361859	+	1	5_SpeGroup
iORF_53525	LL2012_016	SpC	0	44	ordered_Spar_2	361833	361876	+	1	5_SpeGroup
iORF_53530	LL2012_016	SpC	1	120	ordered_Spar_2	361862	361981	-	2	4_divergent
iORF_53532	LL2012_016	SpC	0	145	ordered_Spar_2	361881	362025	-	2	5_SpeGroup
iORF_53575	LL2012_016	SpC	1	39	ordered_Spar_2	361936	361974	+	0	3_pPar
iORF_53587	LL2012_016	SpC	1	60	ordered_Spar_2	361966	362025	-	0	4_divergent
iORF_53601	LL2012_016	SpC	0	12	ordered_Spar_2	362016	362027	+	0	5_SpeGroup
iORF_53602	LL2012_016	SpC	1	51	ordered_Spar_2	362016	362066	+	0	4_divergent
iORF_53609	LL2012_016	SpC	0	39	ordered_Spar_2	362053	362091	-	0	6_polymorphic
iORF_53611	LL2012_016	SpC	1	21	ordered_Spar_2	362071	362091	-	0	6_polymorphic
iORF_53612	LL2012_016	SpC	1	42	ordered_Spar_2	362075	362116	+	0	5_SpeGroup
iORF_53613	LL2012_016	SpC	0	84	ordered_Spar_2	362075	362158	+	4	5_SpeGroup
iORF_53626	LL2012_016	SpC	0	21	ordered_Spar_2	362102	362122	-	0	5_SpeGroup
iORF_53641	LL2012_016	SpC	1	27	ordered_Spar_2	362121	362147	+	4	4_divergent
iORF_52991	LL2012_016	SpC	1	18	ordered_Spar_2	362203	362220	-	0	3_pPar
iORF_52993	LL2012_016	SpC	1	9	ordered_Spar_2	362208	362216	-	0	3_pPar
iORF_52994	LL2012_016	SpC	1	126	ordered_Spar_2	362213	362338	-	4	3_pPar
iORF_52995	LL2012_016	SpC	1	75	ordered_Spar_2	362215	362289	+	4	4_divergent
iORF_52997	LL2012_016	SpC	0	126	ordered_Spar_2	362215	362340	+	4	5_SpeGroup
iORF_52998	LL2012_016	SpC	1	78	ordered_Spar_2	362229	362306	-	4	3_pPar
iORF_53000	LL2012_016	SpC	1	108	ordered_Spar_2	362265	362372	+	0	5_SpeGroup
iORF_53001	LL2012_016	SpC	0	115	ordered_Spar_2	362265	362379	+	0	5_SpeGroup
iORF_53002	LL2012_016	SpC	0	204	ordered_Spar_2	362265	362468	+	7	5_SpeGroup
iORF_53006	LL2012_016	SpC	1	42	ordered_Spar_2	362299	362340	+	0	4_divergent
iORF_53025	LL2012_016	SpC	1	45	ordered_Spar_2	362424	362468	+	2	4_divergent
iORF_53813	LL2012_016	SpC	1	9	ordered_Spar_2	363253	363261	+	0	1_conserved
iORF_53929	LL2012_016	SpC	1	48	ordered_Spar_2	363285	363332	-	0	3_pPar
iORF_53681	LL2012_016	SpC	1	321	ordered_Spar_2	363333	363653	-	10	5_SpeGroup
iORF_53693	LL2012_016	SpC	1	132	ordered_Spar_2	363350	363481	+	9	5_SpeGroup
iORF_53694	LL2012_016	SpC	0	139	ordered_Spar_2	363350	363488	+	10	6_polymorphic
iORF_53696	LL2012_016	SpC	1	57	ordered_Spar_2	363355	363411	-	0	3_pPar
iORF_53697	LL2012_016	SpC	0	137	ordered_Spar_2	363359	363495	-	10	5_SpeGroup
iORF_53700	LL2012_016	SpC	0	114	ordered_Spar_2	363368	363481	+	9	4_divergent
iORF_53701	LL2012_016	SpC	0	121	ordered_Spar_2	363368	363488	+	10	6_polymorphic
iORF_53706	LL2012_016	SpC	0	235	ordered_Spar_2	363419	363653	-	9	5_SpeGroup
iORF_53757	LL2012_016	SpC	0	17	ordered_Spar_2	363472	363488	+	1	5_SpeGroup
iORF_53758	LL2012_016	SpC	1	90	ordered_Spar_2	363472	363561	+	1	4_divergent
iORF_53770	LL2012_016	SpC	1	18	ordered_Spar_2	363478	363495	-	1	4_divergent
iORF_53771	LL2012_016	SpC	0	176	ordered_Spar_2	363478	363653	-	1	5_SpeGroup
iORF_53793	LL2012_016	SpC	0	126	ordered_Spar_2	363508	363633	-	0	5_SpeGroup
iORF_53839	LL2012_016	SpC	0	30	ordered_Spar_2	363563	363592	-	0	5_SpeGroup
iORF_53841	LL2012_016	SpC	1	18	ordered_Spar_2	363575	363592	-	0	4_divergent
iORF_53844	LL2012_016	SpC	1	48	ordered_Spar_2	363596	363643	-	0	3_pPar
iORF_53870	LL2012_016	SpC	1	36	ordered_Spar_2	363637	363672	+	0	4_divergent
iORF_53880	LL2012_016	SpC	1	21	ordered_Spar_2	363662	363682	-	0	3_pPar
iORF_53882	LL2012_016	SpC	1	51	ordered_Spar_2	363685	363735	-	0	4_divergent
iORF_53883	LL2012_016	SpC	0	203	ordered_Spar_2	363685	363887	-	1	5_SpeGroup
iORF_53887	LL2012_016	SpC	1	21	ordered_Spar_2	363697	363717	+	0	4_divergent
iORF_53888	LL2012_016	SpC	0	33	ordered_Spar_2	363697	363729	+	0	4_divergent
iORF_53889	LL2012_016	SpC	1	75	ordered_Spar_2	363714	363788	+	0	4_divergent
iORF_53894	LL2012_016	SpC	0	24	ordered_Spar_2	363735	363758	-	0	4_divergent
iORF_53915	LL2012_016	SpC	1	30	ordered_Spar_2	363812	363841	+	0	4_divergent
iORF_53924	LL2012_016	SpC	0	24	ordered_Spar_2	363850	363873	+	0	4_divergent
iORF_53927	LL2012_016	SpC	0	110	ordered_Spar_2	363886	363995	+	10	5_SpeGroup
iORF_53928	LL2012_016	SpC	1	120	ordered_Spar_2	363886	364005	+	10	4_divergent
iORF_53930	LL2012_016	SpC	1	9	ordered_Spar_2	363890	363898	-	0	1_conserved
iORF_53932	LL2012_016	SpC	0	71	ordered_Spar_2	363897	363967	+	9	5_SpeGroup
iORF_53933	LL2012_016	SpC	0	69	ordered_Spar_2	363899	363967	+	9	5_SpeGroup
iORF_53934	LL2012_016	SpC	1	72	ordered_Spar_2	363909	363980	-	7	6_polymorphic
iORF_54089	LL2012_016	SpC	0	39	ordered_Spar_2	363942	363980	-	1	6_polymorphic
iORF_54120	LL2012_016	SpC	1	120	ordered_Spar_2	363946	364065	-	1	6_polymorphic
iORF_54123	LL2012_016	SpC	0	180	ordered_Spar_2	363946	364125	-	1	6_polymorphic
iORF_54213	LL2012_016	SpC	1	21	ordered_Spar_2	364079	364099	-	0	3_pPar
iORF_54216	LL2012_016	SpC	1	30	ordered_Spar_2	364098	364127	+	0	3_pPar
iORF_53659	LL2012_016	SpC	0	9	ordered_Spar_2	364198	364206	-	0	5_SpeGroup
iORF_53664	LL2012_016	SpC	1	96	ordered_Spar_2	364226	364321	+	1	5_SpeGroup
iORF_53668	LL2012_016	SpC	0	23	ordered_Spar_2	364257	364279	-	1	5_SpeGroup
iORF_53670	LL2012_016	SpC	0	57	ordered_Spar_2	364278	364334	+	0	5_SpeGroup
iORF_53676	LL2012_016	SpC	1	9	ordered_Spar_2	364322	364330	+	0	4_divergent
iORF_54334	LL2012_016	SpC	0	115	ordered_Spar_2	366192	366306	-	19	7_ancest
iORF_54355	LL2012_016	SpC	1	33	ordered_Spar_2	366196	366228	-	0	4_divergent
iORF_54562	LL2012_016	SpC	0	18	ordered_Spar_2	366225	366242	+	0	5_SpeGroup
iORF_54699	LL2012_016	SpC	0	15	ordered_Spar_2	366249	366263	+	0	5_SpeGroup
iORF_54283	LL2012_016	SpC	1	12	ordered_Spar_2	366289	366300	+	0	4_divergent
iORF_54284	LL2012_016	SpC	0	42	ordered_Spar_2	366289	366330	+	0	5_SpeGroup
iORF_54285	LL2012_016	SpC	0	9	ordered_Spar_2	366297	366305	+	0	5_SpeGroup
iORF_54286	LL2012_016	SpC	0	56	ordered_Spar_2	366297	366352	+	2	7_ancest
iORF_54288	LL2012_016	SpC	1	90	ordered_Spar_2	366297	366386	+	3	4_divergent
iORF_54290	LL2012_016	SpC	0	59	ordered_Spar_2	366302	366360	-	2	5_SpeGroup
iORF_54294	LL2012_016	SpC	0	39	ordered_Spar_2	366322	366360	-	2	6_polymorphic
iORF_54301	LL2012_016	SpC	0	18	ordered_Spar_2	366357	366374	-	1	5_SpeGroup
iORF_54313	LL2012_016	SpC	0	71	ordered_Spar_2	366373	366443	+	14	5_SpeGroup
iORF_54314	LL2012_016	SpC	0	156	ordered_Spar_2	366373	366528	+	17	7_ancest
iORF_54316	LL2012_016	SpC	1	24	ordered_Spar_2	366376	366399	-	0	4_divergent
iORF_54318	LL2012_016	SpC	0	101	ordered_Spar_2	366376	366476	-	15	7_ancest
iORF_54319	LL2012_016	SpC	0	175	ordered_Spar_2	366376	366550	-	19	5_SpeGroup
iORF_54323	LL2012_016	SpC	1	81	ordered_Spar_2	366396	366476	-	15	4_divergent
iORF_54330	LL2012_016	SpC	0	117	ordered_Spar_2	366434	366550	-	19	7_ancest
iORF_54349	LL2012_016	SpC	1	78	ordered_Spar_2	366473	366550	-	4	4_divergent
iORF_54351	LL2012_016	SpC	0	25	ordered_Spar_2	366475	366499	+	2	5_SpeGroup
iORF_54352	LL2012_016	SpC	1	54	ordered_Spar_2	366475	366528	+	2	4_divergent
iORF_54357	LL2012_016	SpC	1	204	ordered_Spar_2	366483	366686	+	5	6_polymorphic
iORF_54358	LL2012_016	SpC	0	246	ordered_Spar_2	366483	366728	+	14	6_polymorphic
iORF_54362	LL2012_016	SpC	0	255	ordered_Spar_2	366502	366756	+	14	5_SpeGroup
iORF_54385	LL2012_016	SpC	1	45	ordered_Spar_2	366583	366627	-	0	3_pPar
iORF_54389	LL2012_016	SpC	0	143	ordered_Spar_2	366587	366729	+	10	6_polymorphic
iORF_54390	LL2012_016	SpC	0	163	ordered_Spar_2	366587	366749	+	12	6_polymorphic
iORF_54391	LL2012_016	SpC	0	170	ordered_Spar_2	366587	366756	+	12	7_ancest
iORF_54392	LL2012_016	SpC	1	192	ordered_Spar_2	366587	366778	+	12	5_SpeGroup
iORF_54422	LL2012_016	SpC	0	68	ordered_Spar_2	366652	366719	-	9	5_SpeGroup
iORF_54423	LL2012_016	SpC	1	96	ordered_Spar_2	366652	366747	-	11	5_SpeGroup
iORF_54430	LL2012_016	SpC	1	36	ordered_Spar_2	366656	366691	-	0	4_divergent
iORF_54431	LL2012_016	SpC	0	92	ordered_Spar_2	366656	366747	-	11	5_SpeGroup
iORF_54434	LL2012_016	SpC	0	71	ordered_Spar_2	366658	366728	+	9	5_SpeGroup
iORF_54435	LL2012_016	SpC	0	92	ordered_Spar_2	366658	366749	+	11	6_polymorphic
iORF_54436	LL2012_016	SpC	1	99	ordered_Spar_2	366658	366756	+	11	5_SpeGroup
iORF_54459	LL2012_016	SpC	0	29	ordered_Spar_2	366717	366745	-	3	5_SpeGroup
iORF_54460	LL2012_016	SpC	0	12	ordered_Spar_2	366718	366729	+	0	6_polymorphic
iORF_54558	LL2012_016	SpC	0	77	ordered_Spar_2	366746	366822	+	4	4_divergent
iORF_54559	LL2012_016	SpC	0	156	ordered_Spar_2	366746	366901	+	14	5_SpeGroup
iORF_54603	LL2012_016	SpC	1	81	ordered_Spar_2	366821	366901	+	14	5_SpeGroup
iORF_54660	LL2012_016	SpC	0	27	ordered_Spar_2	366875	366901	+	1	7_ancest
iORF_54661	LL2012_016	SpC	0	32	ordered_Spar_2	366875	366906	+	1	5_SpeGroup
iORF_54669	LL2012_016	SpC	1	9	ordered_Spar_2	366906	366914	+	0	3_pPar
iORF_54674	LL2012_016	SpC	0	60	ordered_Spar_2	366923	366982	+	0	5_SpeGroup
iORF_54692	LL2012_016	SpC	1	21	ordered_Spar_2	366962	366982	+	0	4_divergent
iORF_55756	LL2012_016	SpC	0	150	ordered_Spar_2	368912	369061	+	5	5_SpeGroup
iORF_55757	LL2012_016	SpC	1	159	ordered_Spar_2	368912	369070	+	5	4_divergent
iORF_55793	LL2012_016	SpC	1	9	ordered_Spar_2	368929	368937	+	0	1_conserved
iORF_55291	LL2012_016	SpC	0	88	ordered_Spar_2	368993	369080	+	1	5_SpeGroup
iORF_55416	LL2012_016	SpC	0	64	ordered_Spar_2	369022	369085	-	1	5_SpeGroup
iORF_55453	LL2012_016	SpC	1	57	ordered_Spar_2	369029	369085	-	1	4_divergent
iORF_55454	LL2012_016	SpC	0	88	ordered_Spar_2	369029	369116	-	1	5_SpeGroup
iORF_55606	LL2012_016	SpC	1	9	ordered_Spar_2	369072	369080	+	0	4_divergent
iORF_55611	LL2012_016	SpC	1	9	ordered_Spar_2	369099	369107	+	0	4_divergent
iORF_55612	LL2012_016	SpC	0	30	ordered_Spar_2	369099	369128	+	2	5_SpeGroup
iORF_55617	LL2012_016	SpC	0	60	ordered_Spar_2	369115	369174	+	4	6_polymorphic
iORF_55618	LL2012_016	SpC	0	109	ordered_Spar_2	369115	369223	+	4	6_polymorphic
iORF_55631	LL2012_016	SpC	0	31	ordered_Spar_2	369161	369191	+	1	6_polymorphic
iORF_55633	LL2012_016	SpC	1	63	ordered_Spar_2	369161	369223	+	1	6_polymorphic
iORF_55634	LL2012_016	SpC	0	86	ordered_Spar_2	369161	369246	+	1	5_SpeGroup
iORF_55642	LL2012_016	SpC	1	66	ordered_Spar_2	369181	369246	+	0	4_divergent
iORF_55645	LL2012_016	SpC	0	156	ordered_Spar_2	369189	369344	-	4	5_SpeGroup
iORF_55646	LL2012_016	SpC	1	165	ordered_Spar_2	369189	369353	-	4	5_SpeGroup
iORF_55647	LL2012_016	SpC	1	24	ordered_Spar_2	369206	369229	-	0	1_conserved
iORF_55649	LL2012_016	SpC	1	36	ordered_Spar_2	369226	369261	-	0	4_divergent
iORF_55650	LL2012_016	SpC	0	128	ordered_Spar_2	369226	369353	-	4	5_SpeGroup
iORF_55665	LL2012_016	SpC	1	45	ordered_Spar_2	369330	369374	+	2	3_pPar
iORF_55667	LL2012_016	SpC	1	69	ordered_Spar_2	369343	369411	+	2	3_pPar
iORF_55702	LL2012_016	SpC	0	39	ordered_Spar_2	369360	369398	-	2	7_ancest
iORF_55703	LL2012_016	SpC	1	42	ordered_Spar_2	369360	369401	-	2	4_divergent
iORF_55724	LL2012_016	SpC	1	24	ordered_Spar_2	369371	369394	-	0	3_pPar
iORF_55728	LL2012_016	SpC	1	9	ordered_Spar_2	369374	369382	+	0	3_pPar
iORF_55741	LL2012_016	SpC	1	12	ordered_Spar_2	369406	369417	-	0	1_conserved
iORF_55742	LL2012_016	SpC	1	12	ordered_Spar_2	369408	369419	+	0	4_divergent
iORF_55743	LL2012_016	SpC	0	13	ordered_Spar_2	369408	369420	+	0	4_divergent
iORF_55747	LL2012_016	SpC	0	77	ordered_Spar_2	369416	369492	+	13	5_SpeGroup
iORF_55748	LL2012_016	SpC	0	117	ordered_Spar_2	369416	369532	+	14	7_ancest
iORF_55754	LL2012_016	SpC	1	21	ordered_Spar_2	369428	369448	+	0	4_divergent
iORF_55755	LL2012_016	SpC	0	105	ordered_Spar_2	369428	369532	+	14	5_SpeGroup
iORF_55758	LL2012_016	SpC	0	159	ordered_Spar_2	369441	369599	+	20	6_polymorphic
iORF_55789	LL2012_016	SpC	0	57	ordered_Spar_2	369538	369594	-	6	5_SpeGroup
iORF_55832	LL2012_016	SpC	0	38	ordered_Spar_2	370327	370364	+	4	4_divergent
iORF_55835	LL2012_016	SpC	1	75	ordered_Spar_2	370327	370401	+	4	5_SpeGroup
iORF_55898	LL2012_016	SpC	1	51	ordered_Spar_2	370379	370429	-	0	3_pPar
iORF_55946	LL2012_016	SpC	0	63	ordered_Spar_2	370411	370473	+	4	5_SpeGroup
iORF_55947	LL2012_016	SpC	1	81	ordered_Spar_2	370411	370491	+	4	4_divergent
iORF_55979	LL2012_016	SpC	0	201	ordered_Spar_2	370420	370620	-	4	6_polymorphic
iORF_55824	LL2012_016	SpC	1	150	ordered_Spar_2	370471	370620	-	0	6_polymorphic
iORF_55826	LL2012_016	SpC	1	9	ordered_Spar_2	370500	370508	-	0	6_polymorphic
iORF_55827	LL2012_016	SpC	0	121	ordered_Spar_2	370500	370620	-	0	6_polymorphic
iORF_55828	LL2012_016	SpC	0	40	ordered_Spar_2	370507	370546	+	0	6_polymorphic
iORF_55829	LL2012_016	SpC	0	53	ordered_Spar_2	370507	370559	+	0	6_polymorphic
iORF_55830	LL2012_016	SpC	1	63	ordered_Spar_2	370507	370569	+	0	6_polymorphic
iORF_55831	LL2012_016	SpC	0	104	ordered_Spar_2	370517	370620	-	0	6_polymorphic
iORF_55837	LL2012_016	SpC	1	42	ordered_Spar_2	370617	370658	-	0	5_SpeGroup
iORF_55846	LL2012_016	SpC	0	15	ordered_Spar_2	370644	370658	-	0	6_polymorphic
iORF_55862	LL2012_016	SpC	1	66	ordered_Spar_2	370705	370770	-	0	4_divergent
iORF_56454	LL2012_016	SpC	1	45	ordered_Spar_2	371441	371485	-	0	4_divergent
iORF_55980	LL2012_016	SpC	0	96	ordered_Spar_2	371445	371540	-	1	5_SpeGroup
iORF_56292	LL2012_016	SpC	1	33	ordered_Spar_2	371470	371502	+	0	3_pPar
iORF_56441	LL2012_016	SpC	1	42	ordered_Spar_2	371499	371540	-	1	4_divergent
iORF_56642	LL2012_016	SpC	0	18	ordered_Spar_2	371523	371540	-	1	5_SpeGroup
iORF_56040	LL2012_016	SpC	1	51	ordered_Spar_2	371593	371643	-	0	1_conserved
iORF_56056	LL2012_016	SpC	1	63	ordered_Spar_2	371601	371663	+	0	3_pPar
iORF_56076	LL2012_016	SpC	1	18	ordered_Spar_2	371619	371636	-	0	1_conserved
iORF_56098	LL2012_016	SpC	1	27	ordered_Spar_2	371640	371666	-	0	1_conserved
iORF_56279	LL2012_016	SpC	0	15	ordered_Spar_2	371750	371764	+	0	5_SpeGroup
iORF_56284	LL2012_016	SpC	1	30	ordered_Spar_2	371761	371790	+	2	3_pPar
iORF_56300	LL2012_016	SpC	1	147	ordered_Spar_2	371805	371951	+	20	5_SpeGroup
iORF_56301	LL2012_016	SpC	0	317	ordered_Spar_2	371805	372121	+	20	5_SpeGroup
iORF_56316	LL2012_016	SpC	1	48	ordered_Spar_2	371850	371897	-	1	5_SpeGroup
iORF_56319	LL2012_016	SpC	0	47	ordered_Spar_2	371851	371897	-	1	4_divergent
iORF_56375	LL2012_016	SpC	0	15	ordered_Spar_2	371894	371908	-	0	5_SpeGroup
iORF_56401	LL2012_016	SpC	1	18	ordered_Spar_2	371958	371975	-	0	4_divergent
iORF_56406	LL2012_016	SpC	1	42	ordered_Spar_2	371965	372006	-	0	3_pPar
iORF_56420	LL2012_016	SpC	0	96	ordered_Spar_2	372026	372121	+	0	5_SpeGroup
iORF_56468	LL2012_016	SpC	1	39	ordered_Spar_2	372072	372110	+	0	3_pPar
iORF_56476	LL2012_016	SpC	0	195	ordered_Spar_2	372077	372271	-	2	5_SpeGroup
iORF_56502	LL2012_016	SpC	1	120	ordered_Spar_2	372099	372218	-	1	4_divergent
iORF_56557	LL2012_016	SpC	1	15	ordered_Spar_2	372167	372181	+	0	4_divergent
iORF_56566	LL2012_016	SpC	1	30	ordered_Spar_2	372182	372211	+	0	1_conserved
iORF_56569	LL2012_016	SpC	0	18	ordered_Spar_2	372198	372215	+	0	5_SpeGroup
iORF_56570	LL2012_016	SpC	1	57	ordered_Spar_2	372198	372254	+	1	4_divergent
iORF_56572	LL2012_016	SpC	1	51	ordered_Spar_2	372212	372262	+	1	5_SpeGroup
iORF_56587	LL2012_016	SpC	0	39	ordered_Spar_2	372220	372258	-	1	5_SpeGroup
iORF_56595	LL2012_016	SpC	1	27	ordered_Spar_2	372232	372258	-	1	4_divergent
iORF_56614	LL2012_016	SpC	1	21	ordered_Spar_2	372251	372271	-	0	4_divergent
iORF_56644	LL2012_016	SpC	1	9	ordered_Spar_2	372292	372300	-	1	3_pPar
iORF_57365	LL2012_016	SpC	0	38	ordered_Spar_2	376379	376416	+	1	4_divergent
iORF_57366	LL2012_016	SpC	1	45	ordered_Spar_2	376379	376423	+	1	4_divergent
iORF_57674	LL2012_016	SpC	0	17	ordered_Spar_2	376455	376471	-	0	5_SpeGroup
iORF_57377	LL2012_016	SpC	0	9	ordered_Spar_2	376625	376633	+	0	5_SpeGroup
iORF_57378	LL2012_016	SpC	1	9	ordered_Spar_2	376640	376648	+	0	3_pPar
iORF_57826	LL2012_016	SpC	1	216	ordered_Spar_2	379964	380179	-	27	5_SpeGroup
iORF_57832	LL2012_016	SpC	0	201	ordered_Spar_2	379979	380179	-	27	6_polymorphic
iORF_57876	LL2012_016	SpC	1	138	ordered_Spar_2	380082	380219	-	24	6_polymorphic
iORF_57879	LL2012_016	SpC	0	48	ordered_Spar_2	380085	380132	+	0	6_polymorphic
iORF_57880	LL2012_016	SpC	0	228	ordered_Spar_2	380085	380312	+	25	6_polymorphic
iORF_57882	LL2012_016	SpC	0	128	ordered_Spar_2	380092	380219	-	24	6_polymorphic
iORF_57883	LL2012_016	SpC	0	233	ordered_Spar_2	380092	380324	-	25	5_SpeGroup
iORF_57962	LL2012_016	SpC	0	135	ordered_Spar_2	380178	380312	+	1	5_SpeGroup
iORF_57974	LL2012_016	SpC	0	109	ordered_Spar_2	380216	380324	-	1	5_SpeGroup
iORF_57983	LL2012_016	SpC	1	66	ordered_Spar_2	380259	380324	-	0	4_divergent
iORF_57994	LL2012_016	SpC	0	49	ordered_Spar_2	380278	380326	+	0	5_SpeGroup
iORF_57995	LL2012_016	SpC	1	93	ordered_Spar_2	380278	380370	+	0	4_divergent
iORF_57996	LL2012_016	SpC	1	9	ordered_Spar_2	380296	380304	-	0	1_conserved
iORF_58645	LL2012_016	SpC	0	15	ordered_Spar_2	382651	382665	-	0	6_polymorphic
iORF_58659	LL2012_016	SpC	1	12	ordered_Spar_2	382669	382680	-	0	3_pPar
iORF_58673	LL2012_016	SpC	1	42	ordered_Spar_2	382698	382739	-	5	5_SpeGroup
iORF_58675	LL2012_016	SpC	0	220	ordered_Spar_2	382698	382917	-	6	7_ancest
iORF_58778	LL2012_016	SpC	1	141	ordered_Spar_2	382720	382860	+	1	4_divergent
iORF_58779	LL2012_016	SpC	0	190	ordered_Spar_2	382720	382909	+	1	5_SpeGroup
iORF_58798	LL2012_016	SpC	1	84	ordered_Spar_2	382736	382819	-	1	4_divergent
iORF_58801	LL2012_016	SpC	0	81	ordered_Spar_2	382739	382819	-	1	5_SpeGroup
iORF_58804	LL2012_016	SpC	1	96	ordered_Spar_2	382743	382838	-	1	5_SpeGroup
iORF_58805	LL2012_016	SpC	0	175	ordered_Spar_2	382743	382917	-	1	5_SpeGroup
iORF_58812	LL2012_016	SpC	0	168	ordered_Spar_2	382750	382917	-	1	5_SpeGroup
iORF_58830	LL2012_016	SpC	0	63	ordered_Spar_2	382782	382844	+	1	5_SpeGroup
iORF_58832	LL2012_016	SpC	0	196	ordered_Spar_2	382782	382977	+	1	5_SpeGroup
iORF_58833	LL2012_016	SpC	1	282	ordered_Spar_2	382782	383063	+	1	5_SpeGroup
iORF_58834	LL2012_016	SpC	0	289	ordered_Spar_2	382782	383070	+	1	7_ancest
iORF_58839	LL2012_016	SpC	0	73	ordered_Spar_2	382787	382859	+	1	5_SpeGroup
iORF_58840	LL2012_016	SpC	0	84	ordered_Spar_2	382787	382870	+	1	7_ancest
iORF_58844	LL2012_016	SpC	1	63	ordered_Spar_2	382855	382917	-	0	4_divergent
iORF_59079	LL2012_016	SpC	1	36	ordered_Spar_2	383015	383050	-	0	4_divergent
iORF_59083	LL2012_016	SpC	0	79	ordered_Spar_2	383015	383093	-	0	5_SpeGroup
iORF_59099	LL2012_016	SpC	1	54	ordered_Spar_2	383017	383070	+	0	4_divergent
iORF_59100	LL2012_016	SpC	0	135	ordered_Spar_2	383017	383151	+	3	5_SpeGroup
iORF_59111	LL2012_016	SpC	1	63	ordered_Spar_2	383031	383093	-	0	4_divergent
iORF_59283	LL2012_016	SpC	1	45	ordered_Spar_2	383101	383145	-	2	4_divergent
iORF_59463	LL2012_016	SpC	0	12	ordered_Spar_2	383134	383145	-	0	4_divergent
iORF_59574	LL2012_016	SpC	0	34	ordered_Spar_2	383201	383234	-	0	4_divergent
iORF_59603	LL2012_016	SpC	1	9	ordered_Spar_2	383312	383320	-	0	3_pPar
iORF_59712	LL2012_016	SpC	0	161	ordered_Spar_2	384975	385135	-	6	6_polymorphic
iORF_59713	LL2012_016	SpC	1	39	ordered_Spar_2	384975	385013	-	0	6_polymorphic
iORF_59714	LL2012_016	SpC	0	67	ordered_Spar_2	384975	385041	-	2	6_polymorphic
iORF_60057	LL2012_016	SpC	0	50	ordered_Spar_2	384998	385047	+	2	6_polymorphic
iORF_60058	LL2012_016	SpC	0	67	ordered_Spar_2	384998	385064	+	2	6_polymorphic
iORF_60060	LL2012_016	SpC	1	30	ordered_Spar_2	384998	385027	+	2	6_polymorphic
iORF_60083	LL2012_016	SpC	0	35	ordered_Spar_2	385007	385041	-	2	6_polymorphic
iORF_60101	LL2012_016	SpC	1	114	ordered_Spar_2	385022	385135	-	4	6_polymorphic
iORF_60102	LL2012_016	SpC	1	24	ordered_Spar_2	385024	385047	+	0	6_polymorphic
iORF_60178	LL2012_016	SpC	0	95	ordered_Spar_2	385041	385135	-	4	4_divergent
iORF_59835	LL2012_016	SpC	1	33	ordered_Spar_2	385358	385390	-	0	4_divergent
iORF_59955	LL2012_016	SpC	1	27	ordered_Spar_2	385404	385430	-	0	5_SpeGroup
iORF_59961	LL2012_016	SpC	0	18	ordered_Spar_2	385413	385430	-	0	5_SpeGroup
iORF_59963	LL2012_016	SpC	0	54	ordered_Spar_2	385413	385466	-	7	5_SpeGroup
iORF_60070	LL2012_016	SpC	1	33	ordered_Spar_2	385503	385535	-	2	5_SpeGroup
iORF_60386	LL2012_016	SpC	0	15	ordered_Spar_2	388502	388516	-	0	6_polymorphic
iORF_60486	LL2012_016	SpC	1	12	ordered_Spar_2	388505	388516	-	0	6_polymorphic
iORF_60603	LL2012_016	SpC	0	76	ordered_Spar_2	388509	388584	+	1	5_SpeGroup
iORF_60617	LL2012_016	SpC	1	162	ordered_Spar_2	388509	388670	+	1	4_divergent
iORF_60677	LL2012_016	SpC	0	79	ordered_Spar_2	388517	388595	-	1	6_polymorphic
iORF_60211	LL2012_016	SpC	1	30	ordered_Spar_2	388618	388647	+	0	3_pPar
iORF_60214	LL2012_016	SpC	1	63	ordered_Spar_2	388644	388706	-	0	3_pPar
iORF_60215	LL2012_016	SpC	0	15	ordered_Spar_2	388656	388670	+	0	4_divergent
iORF_60236	LL2012_016	SpC	0	39	ordered_Spar_2	388688	388726	-	0	5_SpeGroup
iORF_60239	LL2012_016	SpC	1	36	ordered_Spar_2	388691	388726	-	0	4_divergent
iORF_60245	LL2012_016	SpC	1	48	ordered_Spar_2	388726	388773	-	1	4_divergent
iORF_60246	LL2012_016	SpC	1	12	ordered_Spar_2	388772	388783	+	1	4_divergent
iORF_61140	LL2012_016	SpC	0	78	ordered_Spar_2	391106	391183	-	0	6_polymorphic
iORF_61481	LL2012_016	SpC	0	93	ordered_Spar_2	391137	391229	-	0	6_polymorphic
iORF_61482	LL2012_016	SpC	0	105	ordered_Spar_2	391137	391241	-	0	6_polymorphic
iORF_61517	LL2012_016	SpC	1	75	ordered_Spar_2	391144	391218	-	0	4_divergent
iORF_61518	LL2012_016	SpC	0	21	ordered_Spar_2	391144	391164	-	0	4_divergent
iORF_61005	LL2012_016	SpC	0	42	ordered_Spar_2	391177	391218	-	0	5_SpeGroup
iORF_61013	LL2012_016	SpC	1	15	ordered_Spar_2	391182	391196	+	0	3_pPar
iORF_61052	LL2012_016	SpC	0	17	ordered_Spar_2	391243	391259	-	1	5_SpeGroup
iORF_61053	LL2012_016	SpC	0	8	ordered_Spar_2	391252	391259	-	1	5_SpeGroup
iORF_61055	LL2012_016	SpC	1	9	ordered_Spar_2	391258	391266	+	1	4_divergent
iORF_61056	LL2012_016	SpC	0	47	ordered_Spar_2	391258	391304	+	2	5_SpeGroup
iORF_61082	LL2012_016	SpC	1	30	ordered_Spar_2	391326	391355	-	0	4_divergent
iORF_61083	LL2012_016	SpC	0	72	ordered_Spar_2	391326	391397	-	0	5_SpeGroup
iORF_61113	LL2012_016	SpC	0	30	ordered_Spar_2	391409	391438	-	0	5_SpeGroup
iORF_61118	LL2012_016	SpC	0	24	ordered_Spar_2	391412	391435	+	0	6_polymorphic
iORF_61824	LL2012_016	SpC	0	21	ordered_Spar_2	395464	395484	+	0	7_ancest
iORF_61826	LL2012_016	SpC	1	54	ordered_Spar_2	395464	395517	+	0	4_divergent
iORF_62106	LL2012_016	SpC	1	39	ordered_Spar_2	395522	395560	+	0	5_SpeGroup
iORF_62162	LL2012_016	SpC	1	102	ordered_Spar_2	395533	395634	-	3	5_SpeGroup
iORF_61732	LL2012_016	SpC	1	57	ordered_Spar_2	395564	395620	+	3	3_pPar
iORF_61745	LL2012_016	SpC	1	60	ordered_Spar_2	395579	395638	-	3	3_pPar
iORF_61750	LL2012_016	SpC	1	27	ordered_Spar_2	395586	395612	+	3	3_pPar
iORF_61766	LL2012_016	SpC	0	18	ordered_Spar_2	395617	395634	-	0	4_divergent
iORF_61814	LL2012_016	SpC	0	33	ordered_Spar_2	395667	395699	-	0	5_SpeGroup
iORF_61815	LL2012_016	SpC	1	51	ordered_Spar_2	395667	395717	-	0	4_divergent
iORF_61834	LL2012_016	SpC	1	15	ordered_Spar_2	395696	395710	-	0	3_pPar
iORF_61854	LL2012_016	SpC	1	12	ordered_Spar_2	395743	395754	-	0	3_pPar
iORF_61857	LL2012_016	SpC	0	59	ordered_Spar_2	395798	395856	+	1	6_polymorphic
iORF_61873	LL2012_016	SpC	1	9	ordered_Spar_2	395859	395867	-	0	3_pPar
iORF_61777	LL2012_016	SpC	0	100	ordered_Spar_2	396694	396793	+	1	6_polymorphic
iORF_61778	LL2012_016	SpC	0	119	ordered_Spar_2	396694	396812	+	2	5_SpeGroup
iORF_61779	LL2012_016	SpC	1	144	ordered_Spar_2	396694	396837	+	2	6_polymorphic
iORF_61785	LL2012_016	SpC	1	24	ordered_Spar_2	396754	396777	-	0	5_SpeGroup
iORF_61786	LL2012_016	SpC	0	29	ordered_Spar_2	396764	396792	+	1	5_SpeGroup
iORF_61787	LL2012_016	SpC	0	30	ordered_Spar_2	396764	396793	+	1	6_polymorphic
iORF_61788	LL2012_016	SpC	0	49	ordered_Spar_2	396764	396812	+	2	6_polymorphic
iORF_61789	LL2012_016	SpC	1	63	ordered_Spar_2	396764	396826	+	2	5_SpeGroup
iORF_61791	LL2012_016	SpC	1	42	ordered_Spar_2	396774	396815	-	2	5_SpeGroup
iORF_61792	LL2012_016	SpC	0	93	ordered_Spar_2	396774	396866	-	2	5_SpeGroup
iORF_61793	LL2012_016	SpC	1	12	ordered_Spar_2	396779	396790	-	0	3_pPar
iORF_61796	LL2012_016	SpC	0	26	ordered_Spar_2	396790	396815	-	2	5_SpeGroup
iORF_61799	LL2012_016	SpC	0	51	ordered_Spar_2	396796	396846	-	1	5_SpeGroup
iORF_61800	LL2012_016	SpC	0	21	ordered_Spar_2	396806	396826	+	1	5_SpeGroup
iORF_61802	LL2012_016	SpC	0	12	ordered_Spar_2	396826	396837	+	0	6_polymorphic
iORF_61808	LL2012_016	SpC	1	66	ordered_Spar_2	396850	396915	-	1	3_pPar
iORF_61809	LL2012_016	SpC	1	81	ordered_Spar_2	396852	396932	+	1	3_pPar
iORF_61810	LL2012_016	SpC	1	42	ordered_Spar_2	396857	396898	-	1	3_pPar
iORF_61812	LL2012_016	SpC	1	36	ordered_Spar_2	396865	396900	+	1	3_pPar
iORF_61816	LL2012_016	SpC	1	21	ordered_Spar_2	396935	396955	+	0	1_conserved
iORF_61819	LL2012_016	SpC	0	161	ordered_Spar_2	397014	397174	+	0	5_SpeGroup
iORF_61820	LL2012_016	SpC	1	165	ordered_Spar_2	397014	397178	+	0	5_SpeGroup
iORF_61821	LL2012_016	SpC	1	105	ordered_Spar_2	397040	397144	-	0	1_conserved
iORF_61822	LL2012_016	SpC	1	57	ordered_Spar_2	397054	397110	-	0	3_pPar
iORF_61830	LL2012_016	SpC	1	30	ordered_Spar_2	397145	397174	+	0	5_SpeGroup
iORF_61831	LL2012_016	SpC	0	34	ordered_Spar_2	397145	397178	+	0	5_SpeGroup
iORF_62466	LL2012_016	SpC	0	73	ordered_Spar_2	397763	397835	+	0	5_SpeGroup
iORF_62467	LL2012_016	SpC	0	91	ordered_Spar_2	397763	397853	+	1	6_polymorphic
iORF_62468	LL2012_016	SpC	0	104	ordered_Spar_2	397763	397866	+	1	6_polymorphic
iORF_62682	LL2012_016	SpC	0	36	ordered_Spar_2	398076	398111	-	0	5_SpeGroup
iORF_62683	LL2012_016	SpC	0	84	ordered_Spar_2	398076	398159	-	1	5_SpeGroup
iORF_62684	LL2012_016	SpC	1	330	ordered_Spar_2	398076	398405	-	18	5_SpeGroup
iORF_62687	LL2012_016	SpC	0	30	ordered_Spar_2	398104	398133	+	0	5_SpeGroup
iORF_62713	LL2012_016	SpC	1	27	ordered_Spar_2	398130	398156	+	1	3_pPar
iORF_62721	LL2012_016	SpC	0	120	ordered_Spar_2	398145	398264	-	11	5_SpeGroup
iORF_62731	LL2012_016	SpC	0	76	ordered_Spar_2	398189	398264	-	11	5_SpeGroup
iORF_62740	LL2012_016	SpC	0	90	ordered_Spar_2	398230	398319	-	5	5_SpeGroup
iORF_62741	LL2012_016	SpC	0	163	ordered_Spar_2	398243	398405	-	6	6_polymorphic
iORF_62742	LL2012_016	SpC	1	24	ordered_Spar_2	398249	398272	+	0	1_conserved
iORF_62744	LL2012_016	SpC	1	27	ordered_Spar_2	398280	398306	+	4	3_pPar
iORF_62759	LL2012_016	SpC	0	29	ordered_Spar_2	398355	398383	+	1	5_SpeGroup
iORF_62760	LL2012_016	SpC	1	78	ordered_Spar_2	398355	398432	+	1	4_divergent
iORF_62762	LL2012_016	SpC	1	24	ordered_Spar_2	398360	398383	+	1	4_divergent
iORF_62763	LL2012_016	SpC	0	83	ordered_Spar_2	398360	398442	+	2	5_SpeGroup
iORF_62764	LL2012_016	SpC	0	41	ordered_Spar_2	398365	398405	-	1	5_SpeGroup
iORF_62765	LL2012_016	SpC	1	21	ordered_Spar_2	398387	398407	+	0	4_divergent
iORF_62766	LL2012_016	SpC	0	42	ordered_Spar_2	398387	398428	+	0	4_divergent
iORF_62769	LL2012_016	SpC	1	177	ordered_Spar_2	398402	398578	-	5	6_polymorphic
iORF_62770	LL2012_016	SpC	0	214	ordered_Spar_2	398402	398615	-	13	5_SpeGroup
iORF_62771	LL2012_016	SpC	0	35	ordered_Spar_2	398402	398436	-	1	7_ancest
iORF_62772	LL2012_016	SpC	1	39	ordered_Spar_2	398404	398442	+	1	5_SpeGroup
iORF_62773	LL2012_016	SpC	0	47	ordered_Spar_2	398404	398450	+	1	4_divergent
iORF_62774	LL2012_016	SpC	1	15	ordered_Spar_2	398422	398436	-	1	4_divergent
iORF_62784	LL2012_016	SpC	0	86	ordered_Spar_2	398495	398580	+	4	5_SpeGroup
iORF_62785	LL2012_016	SpC	0	109	ordered_Spar_2	398495	398603	+	4	5_SpeGroup
iORF_62790	LL2012_016	SpC	0	56	ordered_Spar_2	398523	398578	-	4	6_polymorphic
iORF_62791	LL2012_016	SpC	1	93	ordered_Spar_2	398523	398615	-	12	6_polymorphic
iORF_62792	LL2012_016	SpC	0	43	ordered_Spar_2	398536	398578	-	4	5_SpeGroup
iORF_62793	LL2012_016	SpC	0	43	ordered_Spar_2	398538	398580	+	4	5_SpeGroup
iORF_62794	LL2012_016	SpC	1	66	ordered_Spar_2	398538	398603	+	4	6_polymorphic
iORF_62795	LL2012_016	SpC	0	106	ordered_Spar_2	398538	398643	+	12	5_SpeGroup
iORF_62796	LL2012_016	SpC	0	212	ordered_Spar_2	398538	398749	+	13	6_polymorphic
iORF_62797	LL2012_016	SpC	0	74	ordered_Spar_2	398542	398615	-	12	6_polymorphic
iORF_62799	LL2012_016	SpC	0	133	ordered_Spar_2	398554	398686	-	9	5_SpeGroup
iORF_62800	LL2012_016	SpC	0	48	ordered_Spar_2	398556	398603	+	1	6_polymorphic
iORF_62801	LL2012_016	SpC	0	88	ordered_Spar_2	398556	398643	+	9	5_SpeGroup
iORF_62806	LL2012_016	SpC	0	47	ordered_Spar_2	398569	398615	-	8	6_polymorphic
iORF_62807	LL2012_016	SpC	0	9	ordered_Spar_2	398570	398578	-	0	5_SpeGroup
iORF_62366	LL2012_016	SpC	0	41	ordered_Spar_2	398575	398615	-	8	6_polymorphic
iORF_62367	LL2012_016	SpC	0	70	ordered_Spar_2	398617	398686	-	0	5_SpeGroup
iORF_62372	LL2012_016	SpC	1	9	ordered_Spar_2	398674	398682	-	0	5_SpeGroup
iORF_62374	LL2012_016	SpC	1	69	ordered_Spar_2	398681	398749	+	1	6_polymorphic
iORF_62386	LL2012_016	SpC	0	74	ordered_Spar_2	398713	398786	-	3	7_ancest
iORF_62387	LL2012_016	SpC	0	92	ordered_Spar_2	398713	398804	-	3	5_SpeGroup
iORF_62388	LL2012_016	SpC	0	15	ordered_Spar_2	398733	398747	-	1	5_SpeGroup
iORF_62389	LL2012_016	SpC	1	54	ordered_Spar_2	398733	398786	-	3	5_SpeGroup
iORF_62394	LL2012_016	SpC	0	159	ordered_Spar_2	398749	398907	+	5	6_polymorphic
iORF_62395	LL2012_016	SpC	1	27	ordered_Spar_2	398762	398788	+	1	4_divergent
iORF_62399	LL2012_016	SpC	0	48	ordered_Spar_2	398785	398832	-	0	5_SpeGroup
iORF_62401	LL2012_016	SpC	0	57	ordered_Spar_2	398800	398856	+	0	5_SpeGroup
iORF_62402	LL2012_016	SpC	1	108	ordered_Spar_2	398800	398907	+	3	6_polymorphic
iORF_62403	LL2012_016	SpC	0	145	ordered_Spar_2	398800	398944	+	3	7_ancest
iORF_62410	LL2012_016	SpC	0	34	ordered_Spar_2	398833	398866	+	0	5_SpeGroup
iORF_62423	LL2012_016	SpC	0	48	ordered_Spar_2	398892	398939	+	0	6_polymorphic
iORF_62427	LL2012_016	SpC	0	36	ordered_Spar_2	398904	398939	+	0	5_SpeGroup
iORF_62430	LL2012_016	SpC	1	24	ordered_Spar_2	398941	398964	-	0	4_divergent
iORF_62436	LL2012_016	SpC	0	25	ordered_Spar_2	398995	399019	-	2	5_SpeGroup
iORF_62440	LL2012_016	SpC	1	36	ordered_Spar_2	399023	399058	-	0	6_polymorphic
iORF_62442	LL2012_016	SpC	0	21	ordered_Spar_2	399036	399056	-	0	6_polymorphic
iORF_62443	LL2012_016	SpC	0	137	ordered_Spar_2	399036	399172	-	3	5_SpeGroup
iORF_62452	LL2012_016	SpC	0	168	ordered_Spar_2	399071	399238	+	2	5_SpeGroup
iORF_62453	LL2012_016	SpC	0	69	ordered_Spar_2	399075	399143	+	2	5_SpeGroup
iORF_62454	LL2012_016	SpC	1	102	ordered_Spar_2	399075	399176	+	2	4_divergent
iORF_62457	LL2012_016	SpC	1	117	ordered_Spar_2	399111	399227	-	2	3_pPar
iORF_62458	LL2012_016	SpC	1	126	ordered_Spar_2	399113	399238	+	2	4_divergent
iORF_62462	LL2012_016	SpC	1	33	ordered_Spar_2	399140	399172	-	0	4_divergent
iORF_62471	LL2012_016	SpC	1	45	ordered_Spar_2	399214	399258	-	0	3_pPar
iORF_62474	LL2012_016	SpC	1	39	ordered_Spar_2	399245	399283	-	0	1_conserved
iORF_62476	LL2012_016	SpC	1	201	ordered_Spar_2	399255	399455	-	0	3_pPar
iORF_62478	LL2012_016	SpC	1	126	ordered_Spar_2	399323	399448	+	0	1_conserved
iORF_62479	LL2012_016	SpC	1	81	ordered_Spar_2	399349	399429	-	0	6_polymorphic
iORF_62480	LL2012_016	SpC	0	78	ordered_Spar_2	399352	399429	-	0	6_polymorphic
iORF_62482	LL2012_016	SpC	1	12	ordered_Spar_2	399424	399435	+	0	1_conserved
iORF_62484	LL2012_016	SpC	1	12	ordered_Spar_2	399455	399466	-	0	4_divergent
iORF_62485	LL2012_016	SpC	0	45	ordered_Spar_2	399455	399499	-	0	4_divergent
iORF_62487	LL2012_016	SpC	1	69	ordered_Spar_2	399465	399533	+	0	1_conserved
iORF_62489	LL2012_016	SpC	0	81	ordered_Spar_2	399516	399596	-	0	5_SpeGroup
iORF_62494	LL2012_016	SpC	1	18	ordered_Spar_2	399619	399636	+	0	4_divergent
iORF_62495	LL2012_016	SpC	0	30	ordered_Spar_2	399619	399648	+	0	5_SpeGroup
iORF_62497	LL2012_016	SpC	1	15	ordered_Spar_2	399655	399669	-	0	3_pPar
iORF_63149	LL2012_016	SpC	0	284	ordered_Spar_2	401232	401515	+	18	5_SpeGroup
iORF_63150	LL2012_016	SpC	1	327	ordered_Spar_2	401232	401558	+	18	5_SpeGroup
iORF_63896	LL2012_016	SpC	1	15	ordered_Spar_2	401278	401292	-	0	6_polymorphic
iORF_62814	LL2012_016	SpC	0	12	ordered_Spar_2	401292	401303	-	0	5_SpeGroup
iORF_62895	LL2012_016	SpC	1	66	ordered_Spar_2	401393	401458	-	0	4_divergent
iORF_63005	LL2012_016	SpC	1	213	ordered_Spar_2	401415	401627	-	2	6_polymorphic
iORF_63006	LL2012_016	SpC	0	216	ordered_Spar_2	401415	401630	-	2	6_polymorphic
iORF_63087	LL2012_016	SpC	0	59	ordered_Spar_2	401457	401515	+	2	4_divergent
iORF_63093	LL2012_016	SpC	0	149	ordered_Spar_2	401476	401624	-	1	5_SpeGroup
iORF_63094	LL2012_016	SpC	0	152	ordered_Spar_2	401476	401627	-	1	5_SpeGroup
iORF_63098	LL2012_016	SpC	1	48	ordered_Spar_2	401479	401526	+	1	5_SpeGroup
iORF_63099	LL2012_016	SpC	0	80	ordered_Spar_2	401479	401558	+	1	6_polymorphic
iORF_63130	LL2012_016	SpC	1	66	ordered_Spar_2	401534	401599	+	0	3_pPar
iORF_64012	LL2012_016	SpC	1	96	ordered_Spar_2	404617	404712	+	1	6_polymorphic
iORF_64013	LL2012_016	SpC	0	161	ordered_Spar_2	404617	404777	+	1	6_polymorphic
iORF_64023	LL2012_016	SpC	0	52	ordered_Spar_2	404617	404668	+	0	4_divergent
iORF_64155	LL2012_016	SpC	0	11	ordered_Spar_2	404661	404671	-	1	6_polymorphic
iORF_64189	LL2012_016	SpC	1	108	ordered_Spar_2	404670	404777	+	0	6_polymorphic
iORF_64190	LL2012_016	SpC	0	111	ordered_Spar_2	404670	404780	+	0	5_SpeGroup
iORF_63948	LL2012_016	SpC	1	24	ordered_Spar_2	404705	404728	-	0	4_divergent
iORF_63958	LL2012_016	SpC	1	39	ordered_Spar_2	404729	404767	+	0	3_pPar
iORF_63997	LL2012_016	SpC	1	21	ordered_Spar_2	404770	404790	+	0	1_conserved
iORF_64003	LL2012_016	SpC	1	39	ordered_Spar_2	406077	406115	-	4	3_pPar
iORF_64004	LL2012_016	SpC	0	35	ordered_Spar_2	406119	406153	+	1	4_divergent
iORF_64005	LL2012_016	SpC	1	126	ordered_Spar_2	406119	406244	+	2	5_SpeGroup
iORF_64007	LL2012_016	SpC	0	18	ordered_Spar_2	406178	406195	+	0	6_polymorphic
iORF_64008	LL2012_016	SpC	1	39	ordered_Spar_2	406178	406216	+	1	6_polymorphic
iORF_64010	LL2012_016	SpC	0	93	ordered_Spar_2	406178	406270	+	1	5_SpeGroup
iORF_64017	LL2012_016	SpC	0	125	ordered_Spar_2	406264	406388	-	1	5_SpeGroup
iORF_64018	LL2012_016	SpC	0	116	ordered_Spar_2	406275	406390	+	1	5_SpeGroup
iORF_64019	LL2012_016	SpC	0	153	ordered_Spar_2	406275	406427	+	2	5_SpeGroup
iORF_64020	LL2012_016	SpC	1	171	ordered_Spar_2	406275	406445	+	4	5_SpeGroup
iORF_64021	LL2012_016	SpC	0	188	ordered_Spar_2	406275	406462	+	5	7_ancest
iORF_64022	LL2012_016	SpC	0	68	ordered_Spar_2	406280	406347	+	0	5_SpeGroup
iORF_64024	LL2012_016	SpC	1	87	ordered_Spar_2	406302	406388	-	1	4_divergent
iORF_64030	LL2012_016	SpC	0	54	ordered_Spar_2	406367	406420	-	1	6_polymorphic
iORF_64045	LL2012_016	SpC	0	8	ordered_Spar_2	406424	406431	+	1	6_polymorphic
iORF_64048	LL2012_016	SpC	1	39	ordered_Spar_2	406446	406484	-	1	3_pPar
iORF_64055	LL2012_016	SpC	1	12	ordered_Spar_2	406463	406474	+	0	3_pPar
iORF_64057	LL2012_016	SpC	1	69	ordered_Spar_2	406471	406539	+	0	3_pPar
iORF_64066	LL2012_016	SpC	1	51	ordered_Spar_2	406479	406529	+	0	3_pPar
iORF_64067	LL2012_016	SpC	0	24	ordered_Spar_2	406504	406527	-	0	6_polymorphic
iORF_64094	LL2012_016	SpC	1	45	ordered_Spar_2	406616	406660	+	1	3_pPar
iORF_64096	LL2012_016	SpC	0	21	ordered_Spar_2	406636	406656	-	0	6_polymorphic
iORF_64102	LL2012_016	SpC	1	33	ordered_Spar_2	406662	406694	+	0	4_divergent
iORF_64103	LL2012_016	SpC	0	74	ordered_Spar_2	406662	406735	+	1	5_SpeGroup
iORF_64106	LL2012_016	SpC	0	9	ordered_Spar_2	406672	406680	+	0	5_SpeGroup
iORF_64107	LL2012_016	SpC	0	23	ordered_Spar_2	406672	406694	+	0	5_SpeGroup
iORF_64108	LL2012_016	SpC	1	30	ordered_Spar_2	406672	406701	+	1	5_SpeGroup
iORF_64112	LL2012_016	SpC	0	60	ordered_Spar_2	406691	406750	-	1	6_polymorphic
iORF_64115	LL2012_016	SpC	1	33	ordered_Spar_2	406718	406750	-	0	6_polymorphic
iORF_65103	LL2012_016	SpC	0	128	ordered_Spar_2	407695	407822	-	4	6_polymorphic
iORF_65416	LL2012_016	SpC	1	45	ordered_Spar_2	407695	407739	-	4	6_polymorphic
iORF_65638	LL2012_016	SpC	0	131	ordered_Spar_2	407697	407827	+	4	6_polymorphic
iORF_65640	LL2012_016	SpC	0	142	ordered_Spar_2	407697	407838	+	4	6_polymorphic
iORF_65646	LL2012_016	SpC	1	51	ordered_Spar_2	407697	407747	+	4	4_divergent
iORF_65670	LL2012_016	SpC	1	57	ordered_Spar_2	407766	407822	-	0	6_polymorphic
iORF_64922	LL2012_016	SpC	1	90	ordered_Spar_2	407845	407934	-	1	4_divergent
iORF_64985	LL2012_016	SpC	0	33	ordered_Spar_2	407902	407934	-	1	5_SpeGroup
iORF_65082	LL2012_016	SpC	0	27	ordered_Spar_2	408025	408051	-	1	5_SpeGroup
iORF_65746	LL2012_016	SpC	1	75	ordered_Spar_2	408588	408662	-	0	5_SpeGroup
iORF_64858	LL2012_016	SpC	1	42	ordered_Spar_2	408606	408647	+	0	5_SpeGroup
iORF_64860	LL2012_016	SpC	0	113	ordered_Spar_2	408606	408718	+	1	4_divergent
iORF_64862	LL2012_016	SpC	0	15	ordered_Spar_2	408648	408662	-	0	5_SpeGroup
iORF_64863	LL2012_016	SpC	0	9	ordered_Spar_2	408654	408662	-	0	6_polymorphic
iORF_64867	LL2012_016	SpC	1	60	ordered_Spar_2	408668	408727	-	0	3_pPar
iORF_64872	LL2012_016	SpC	1	27	ordered_Spar_2	408731	408757	+	0	5_SpeGroup
iORF_64873	LL2012_016	SpC	0	36	ordered_Spar_2	408731	408766	+	0	5_SpeGroup
iORF_64876	LL2012_016	SpC	0	9	ordered_Spar_2	408758	408766	+	0	6_polymorphic
iORF_64882	LL2012_016	SpC	1	51	ordered_Spar_2	408812	408862	-	0	4_divergent
iORF_64885	LL2012_016	SpC	1	54	ordered_Spar_2	408843	408896	+	1	4_divergent
iORF_64886	LL2012_016	SpC	0	18	ordered_Spar_2	408845	408862	-	0	5_SpeGroup
iORF_64889	LL2012_016	SpC	1	132	ordered_Spar_2	408870	409001	-	16	6_polymorphic
iORF_64891	LL2012_016	SpC	1	24	ordered_Spar_2	408880	408903	+	1	4_divergent
iORF_64893	LL2012_016	SpC	0	91	ordered_Spar_2	408911	409001	-	15	7_ancest
iORF_64894	LL2012_016	SpC	0	108	ordered_Spar_2	408911	409018	-	20	5_SpeGroup
iORF_64901	LL2012_016	SpC	0	140	ordered_Spar_2	408947	409086	+	20	5_SpeGroup
iORF_64903	LL2012_016	SpC	1	108	ordered_Spar_2	408955	409062	-	19	4_divergent
iORF_64910	LL2012_016	SpC	1	24	ordered_Spar_2	409014	409037	+	0	4_divergent
iORF_64911	LL2012_016	SpC	0	48	ordered_Spar_2	409015	409062	-	0	5_SpeGroup
iORF_64912	LL2012_016	SpC	0	21	ordered_Spar_2	409017	409037	+	0	5_SpeGroup
iORF_64913	LL2012_016	SpC	1	54	ordered_Spar_2	409030	409083	+	0	4_divergent
iORF_64914	LL2012_016	SpC	0	57	ordered_Spar_2	409030	409086	+	0	7_ancest
iORF_64915	LL2012_016	SpC	1	33	ordered_Spar_2	409047	409079	-	0	4_divergent
iORF_64918	LL2012_016	SpC	0	106	ordered_Spar_2	409079	409184	+	0	5_SpeGroup
iORF_64919	LL2012_016	SpC	0	171	ordered_Spar_2	409079	409249	+	3	7_ancest
iORF_64920	LL2012_016	SpC	0	93	ordered_Spar_2	409083	409175	+	0	6_polymorphic
iORF_64923	LL2012_016	SpC	1	90	ordered_Spar_2	409160	409249	+	3	5_SpeGroup
iORF_64924	LL2012_016	SpC	0	132	ordered_Spar_2	409160	409291	+	3	5_SpeGroup
iORF_64925	LL2012_016	SpC	1	9	ordered_Spar_2	409176	409184	+	0	4_divergent
iORF_64930	LL2012_016	SpC	0	81	ordered_Spar_2	409197	409277	-	1	6_polymorphic
iORF_64935	LL2012_016	SpC	0	63	ordered_Spar_2	409316	409378	-	4	5_SpeGroup
iORF_64937	LL2012_016	SpC	1	12	ordered_Spar_2	409327	409338	-	0	3_pPar
iORF_64942	LL2012_016	SpC	0	237	ordered_Spar_2	409365	409601	+	0	5_SpeGroup
iORF_64945	LL2012_016	SpC	1	204	ordered_Spar_2	409398	409601	+	0	5_SpeGroup
iORF_64947	LL2012_016	SpC	1	75	ordered_Spar_2	409427	409501	-	0	6_polymorphic
iORF_64948	LL2012_016	SpC	0	39	ordered_Spar_2	409463	409501	-	0	6_polymorphic
iORF_64950	LL2012_016	SpC	1	15	ordered_Spar_2	409516	409530	+	0	4_divergent
iORF_64952	LL2012_016	SpC	0	27	ordered_Spar_2	409575	409601	+	0	5_SpeGroup
iORF_64953	LL2012_016	SpC	1	54	ordered_Spar_2	409582	409635	-	0	3_pPar
iORF_65800	LL2012_016	SpC	1	9	ordered_Spar_2	410014	410022	+	0	1_conserved
iORF_65801	LL2012_016	SpC	1	12	ordered_Spar_2	410019	410030	+	0	1_conserved
iORF_65803	LL2012_016	SpC	0	155	ordered_Spar_2	410034	410188	-	11	5_SpeGroup
iORF_65829	LL2012_016	SpC	1	129	ordered_Spar_2	410060	410188	-	11	5_SpeGroup
iORF_65842	LL2012_016	SpC	0	37	ordered_Spar_2	410071	410107	+	4	7_ancest
iORF_65843	LL2012_016	SpC	0	69	ordered_Spar_2	410071	410139	+	5	5_SpeGroup
iORF_65844	LL2012_016	SpC	1	87	ordered_Spar_2	410071	410157	+	9	5_SpeGroup
iORF_65845	LL2012_016	SpC	0	92	ordered_Spar_2	410071	410162	+	9	6_polymorphic
iORF_65848	LL2012_016	SpC	0	55	ordered_Spar_2	410103	410157	+	5	5_SpeGroup
iORF_65849	LL2012_016	SpC	1	60	ordered_Spar_2	410103	410162	+	5	5_SpeGroup
iORF_65850	LL2012_016	SpC	0	113	ordered_Spar_2	410103	410215	+	11	5_SpeGroup
iORF_65855	LL2012_016	SpC	1	42	ordered_Spar_2	410172	410213	-	6	4_divergent
iORF_65878	LL2012_016	SpC	1	36	ordered_Spar_2	410222	410257	-	0	5_SpeGroup
iORF_65888	LL2012_016	SpC	1	51	ordered_Spar_2	410261	410311	-	0	3_pPar
iORF_65900	LL2012_016	SpC	1	18	ordered_Spar_2	410310	410327	+	0	5_SpeGroup
iORF_65902	LL2012_016	SpC	0	102	ordered_Spar_2	410310	410411	+	0	5_SpeGroup
iORF_65910	LL2012_016	SpC	1	45	ordered_Spar_2	410315	410359	-	0	3_pPar
iORF_65939	LL2012_016	SpC	0	51	ordered_Spar_2	410341	410391	+	0	5_SpeGroup
iORF_65945	LL2012_016	SpC	1	18	ordered_Spar_2	410354	410371	+	0	3_pPar
iORF_65949	LL2012_016	SpC	1	27	ordered_Spar_2	410365	410391	+	0	4_divergent
iORF_65955	LL2012_016	SpC	0	54	ordered_Spar_2	410392	410445	-	0	5_SpeGroup
iORF_65974	LL2012_016	SpC	1	69	ordered_Spar_2	410414	410482	+	0	5_SpeGroup
iORF_66031	LL2012_016	SpC	0	151	ordered_Spar_2	410546	410696	-	1	7_ancest
iORF_66035	LL2012_016	SpC	1	132	ordered_Spar_2	410565	410696	-	1	5_SpeGroup
iORF_66046	LL2012_016	SpC	0	62	ordered_Spar_2	410620	410681	-	1	5_SpeGroup
iORF_66047	LL2012_016	SpC	0	77	ordered_Spar_2	410620	410696	-	1	7_ancest
iORF_66055	LL2012_016	SpC	1	21	ordered_Spar_2	410654	410674	+	0	5_SpeGroup
iORF_66056	LL2012_016	SpC	0	55	ordered_Spar_2	410654	410708	+	0	5_SpeGroup
iORF_66057	LL2012_016	SpC	0	70	ordered_Spar_2	410654	410723	+	5	5_SpeGroup
iORF_66059	LL2012_016	SpC	0	37	ordered_Spar_2	410660	410696	-	0	5_SpeGroup
iORF_66060	LL2012_016	SpC	1	12	ordered_Spar_2	410674	410685	+	0	3_pPar
iORF_66061	LL2012_016	SpC	0	210	ordered_Spar_2	410678	410887	-	11	4_divergent
iORF_66062	LL2012_016	SpC	0	15	ordered_Spar_2	410678	410692	-	0	7_ancest
iORF_66063	LL2012_016	SpC	1	99	ordered_Spar_2	410678	410776	-	5	5_SpeGroup
iORF_66065	LL2012_016	SpC	1	120	ordered_Spar_2	410686	410805	-	5	5_SpeGroup
iORF_66066	LL2012_016	SpC	0	78	ordered_Spar_2	410689	410766	-	5	5_SpeGroup
iORF_66077	LL2012_016	SpC	1	126	ordered_Spar_2	410698	410823	+	7	4_divergent
iORF_66090	LL2012_016	SpC	0	183	ordered_Spar_2	410705	410887	-	11	7_ancest
iORF_66101	LL2012_016	SpC	0	30	ordered_Spar_2	410720	410749	+	0	4_divergent
iORF_66128	LL2012_016	SpC	1	12	ordered_Spar_2	410826	410837	-	0	1_conserved
iORF_66133	LL2012_016	SpC	1	45	ordered_Spar_2	410843	410887	-	4	5_SpeGroup
iORF_65797	LL2012_016	SpC	1	33	ordered_Spar_2	410878	410910	+	0	4_divergent
iORF_65798	LL2012_016	SpC	0	37	ordered_Spar_2	410878	410914	+	0	5_SpeGroup
iORF_66282	LL2012_016	SpC	1	96	ordered_Spar_2	413754	413849	+	1	6_polymorphic
iORF_66283	LL2012_016	SpC	0	99	ordered_Spar_2	413754	413852	+	1	6_polymorphic
iORF_66472	LL2012_016	SpC	1	54	ordered_Spar_2	413758	413811	-	1	3_pPar
iORF_66201	LL2012_016	SpC	0	39	ordered_Spar_2	413768	413806	+	1	6_polymorphic
iORF_66203	LL2012_016	SpC	1	66	ordered_Spar_2	413768	413833	+	1	6_polymorphic
iORF_66324	LL2012_016	SpC	0	69	ordered_Spar_2	413803	413871	+	0	6_polymorphic
iORF_66502	LL2012_016	SpC	1	87	ordered_Spar_2	413843	413929	+	0	4_divergent
iORF_66200	LL2012_016	SpC	0	81	ordered_Spar_2	413849	413929	+	0	5_SpeGroup
iORF_66202	LL2012_016	SpC	1	27	ordered_Spar_2	413935	413961	+	2	3_pPar
iORF_66209	LL2012_016	SpC	1	45	ordered_Spar_2	413958	414002	+	2	4_divergent
iORF_66238	LL2012_016	SpC	1	75	ordered_Spar_2	414008	414082	+	0	3_pPar
iORF_66280	LL2012_016	SpC	0	53	ordered_Spar_2	414145	414197	+	4	5_SpeGroup
iORF_66281	LL2012_016	SpC	1	57	ordered_Spar_2	414145	414201	+	4	4_divergent
iORF_66295	LL2012_016	SpC	1	27	ordered_Spar_2	414171	414197	+	1	4_divergent
iORF_66297	LL2012_016	SpC	0	68	ordered_Spar_2	414171	414238	+	2	5_SpeGroup
iORF_66298	LL2012_016	SpC	1	63	ordered_Spar_2	414174	414236	-	2	4_divergent
iORF_66301	LL2012_016	SpC	0	50	ordered_Spar_2	414187	414236	-	2	5_SpeGroup
iORF_66302	LL2012_016	SpC	1	48	ordered_Spar_2	414198	414245	+	1	4_divergent
iORF_66303	LL2012_016	SpC	0	87	ordered_Spar_2	414198	414284	+	1	5_SpeGroup
iORF_66309	LL2012_016	SpC	1	45	ordered_Spar_2	414220	414264	+	1	4_divergent
iORF_66310	LL2012_016	SpC	0	188	ordered_Spar_2	414227	414414	-	2	6_polymorphic
iORF_66311	LL2012_016	SpC	0	30	ordered_Spar_2	414235	414264	+	0	5_SpeGroup
iORF_66312	LL2012_016	SpC	0	173	ordered_Spar_2	414242	414414	-	2	5_SpeGroup
iORF_66313	LL2012_016	SpC	1	189	ordered_Spar_2	414242	414430	-	2	5_SpeGroup
iORF_66319	LL2012_016	SpC	0	137	ordered_Spar_2	414261	414397	-	2	5_SpeGroup
iORF_66320	LL2012_016	SpC	0	170	ordered_Spar_2	414261	414430	-	2	7_ancest
iORF_66321	LL2012_016	SpC	0	48	ordered_Spar_2	414265	414312	-	1	5_SpeGroup
iORF_66322	LL2012_016	SpC	0	57	ordered_Spar_2	414265	414321	-	1	5_SpeGroup
iORF_66323	LL2012_016	SpC	1	150	ordered_Spar_2	414265	414414	-	2	5_SpeGroup
iORF_66331	LL2012_016	SpC	0	125	ordered_Spar_2	414290	414414	-	1	6_polymorphic
iORF_66335	LL2012_016	SpC	0	59	ordered_Spar_2	414305	414363	+	1	4_divergent
iORF_66340	LL2012_016	SpC	0	113	ordered_Spar_2	414318	414430	-	1	5_SpeGroup
iORF_66413	LL2012_016	SpC	0	9	ordered_Spar_2	414422	414430	-	0	5_SpeGroup
iORF_66419	LL2012_016	SpC	0	18	ordered_Spar_2	414429	414446	+	0	4_divergent
iORF_66914	LL2012_016	SpC	0	23	ordered_Spar_2	415535	415557	-	1	5_SpeGroup
iORF_67130	LL2012_016	SpC	1	9	ordered_Spar_2	415571	415579	-	0	1_conserved
iORF_67320	LL2012_016	SpC	0	24	ordered_Spar_2	416486	416509	+	0	5_SpeGroup
iORF_67277	LL2012_016	SpC	1	33	ordered_Spar_2	416580	416612	+	2	5_SpeGroup
iORF_67278	LL2012_016	SpC	0	136	ordered_Spar_2	416588	416723	-	5	5_SpeGroup
iORF_67280	LL2012_016	SpC	0	16	ordered_Spar_2	416611	416626	+	2	5_SpeGroup
iORF_67281	LL2012_016	SpC	0	18	ordered_Spar_2	416616	416633	-	0	4_divergent
iORF_67282	LL2012_016	SpC	1	108	ordered_Spar_2	416616	416723	-	3	5_SpeGroup
iORF_67283	LL2012_016	SpC	1	9	ordered_Spar_2	416618	416626	+	0	5_SpeGroup
iORF_67284	LL2012_016	SpC	1	75	ordered_Spar_2	416645	416719	-	2	5_SpeGroup
iORF_67295	LL2012_016	SpC	0	26	ordered_Spar_2	416673	416698	+	1	6_polymorphic
iORF_67304	LL2012_016	SpC	0	52	ordered_Spar_2	416688	416739	+	1	5_SpeGroup
iORF_67309	LL2012_016	SpC	1	12	ordered_Spar_2	416698	416709	+	0	3_pPar
iORF_67361	LL2012_016	SpC	1	45	ordered_Spar_2	416814	416858	-	2	4_divergent
iORF_67364	LL2012_016	SpC	0	22	ordered_Spar_2	416837	416858	-	2	5_SpeGroup
iORF_67627	LL2012_016	SpC	1	51	ordered_Spar_2	417782	417832	-	0	5_SpeGroup
iORF_67479	LL2012_016	SpC	1	12	ordered_Spar_2	418296	418307	-	0	3_pPar
iORF_67959	LL2012_016	SpC	1	33	ordered_Spar_2	419794	419826	+	2	3_pPar
iORF_68045	LL2012_016	SpC	1	18	ordered_Spar_2	419821	419838	-	0	3_pPar
iORF_68291	LL2012_016	SpC	1	15	ordered_Spar_2	419869	419883	-	0	1_conserved
iORF_68305	LL2012_016	SpC	1	21	ordered_Spar_2	419875	419895	+	0	4_divergent
iORF_67974	LL2012_016	SpC	0	59	ordered_Spar_2	419980	420038	+	1	6_polymorphic
iORF_67975	LL2012_016	SpC	1	63	ordered_Spar_2	419980	420042	+	1	6_polymorphic
iORF_67980	LL2012_016	SpC	0	30	ordered_Spar_2	420013	420042	+	0	6_polymorphic
iORF_67986	LL2012_016	SpC	1	69	ordered_Spar_2	420051	420119	-	0	3_pPar
iORF_67992	LL2012_016	SpC	1	48	ordered_Spar_2	420068	420115	-	0	3_pPar
iORF_67993	LL2012_016	SpC	1	9	ordered_Spar_2	420070	420078	+	0	3_pPar
iORF_67995	LL2012_016	SpC	1	30	ordered_Spar_2	420080	420109	+	0	3_pPar
iORF_68026	LL2012_016	SpC	1	36	ordered_Spar_2	420120	420155	-	0	3_pPar
iORF_68030	LL2012_016	SpC	0	81	ordered_Spar_2	420133	420213	+	0	5_SpeGroup
iORF_68032	LL2012_016	SpC	1	18	ordered_Spar_2	420148	420165	-	0	3_pPar
iORF_68374	LL2012_016	SpC	0	30	ordered_Spar_2	421946	421975	-	0	4_divergent
iORF_68377	LL2012_016	SpC	1	81	ordered_Spar_2	421979	422059	+	0	3_pPar
iORF_68380	LL2012_016	SpC	1	84	ordered_Spar_2	422029	422112	+	0	3_pPar
iORF_68455	LL2012_016	SpC	0	90	ordered_Spar_2	422046	422135	-	1	5_SpeGroup
iORF_68456	LL2012_016	SpC	1	198	ordered_Spar_2	422046	422243	-	1	4_divergent
iORF_68472	LL2012_016	SpC	1	84	ordered_Spar_2	422063	422146	-	1	4_divergent
iORF_68473	LL2012_016	SpC	0	181	ordered_Spar_2	422063	422243	-	1	5_SpeGroup
iORF_68487	LL2012_016	SpC	1	15	ordered_Spar_2	422084	422098	+	0	1_conserved
iORF_68502	LL2012_016	SpC	1	42	ordered_Spar_2	422114	422155	+	1	1_conserved
iORF_68532	LL2012_016	SpC	1	24	ordered_Spar_2	422178	422201	+	0	4_divergent
iORF_68533	LL2012_016	SpC	0	25	ordered_Spar_2	422178	422202	+	0	5_SpeGroup
iORF_68535	LL2012_016	SpC	1	30	ordered_Spar_2	422225	422254	-	0	3_pPar
iORF_68536	LL2012_016	SpC	1	36	ordered_Spar_2	422230	422265	+	0	3_pPar
iORF_68544	LL2012_016	SpC	1	12	ordered_Spar_2	422257	422268	-	0	3_pPar
iORF_68546	LL2012_016	SpC	0	24	ordered_Spar_2	422267	422290	+	0	4_divergent
iORF_68547	LL2012_016	SpC	1	126	ordered_Spar_2	422267	422392	+	4	5_SpeGroup
iORF_68548	LL2012_016	SpC	1	15	ordered_Spar_2	422287	422301	+	0	5_SpeGroup
iORF_68549	LL2012_016	SpC	1	93	ordered_Spar_2	422304	422396	+	4	3_pPar
iORF_68573	LL2012_016	SpC	1	84	ordered_Spar_2	422337	422420	-	4	3_pPar
iORF_68635	LL2012_016	SpC	1	240	ordered_Spar_2	422389	422628	-	4	5_SpeGroup
iORF_68636	LL2012_016	SpC	0	250	ordered_Spar_2	422389	422638	-	4	7_ancest
iORF_68637	LL2012_016	SpC	0	108	ordered_Spar_2	422389	422496	-	1	5_SpeGroup
iORF_68653	LL2012_016	SpC	1	150	ordered_Spar_2	422402	422551	+	1	3_pPar
iORF_68675	LL2012_016	SpC	0	57	ordered_Spar_2	422430	422486	+	1	5_SpeGroup
iORF_68775	LL2012_016	SpC	0	169	ordered_Spar_2	422454	422622	+	2	5_SpeGroup
iORF_68786	LL2012_016	SpC	1	165	ordered_Spar_2	422474	422638	-	3	5_SpeGroup
iORF_68787	LL2012_016	SpC	0	107	ordered_Spar_2	422474	422580	-	1	5_SpeGroup
iORF_68789	LL2012_016	SpC	0	160	ordered_Spar_2	422479	422638	-	3	5_SpeGroup
iORF_68801	LL2012_016	SpC	0	133	ordered_Spar_2	422496	422628	-	3	4_divergent
iORF_68802	LL2012_016	SpC	0	85	ordered_Spar_2	422496	422580	-	1	7_ancest
iORF_68843	LL2012_016	SpC	1	18	ordered_Spar_2	422605	422622	+	0	4_divergent
iORF_68844	LL2012_016	SpC	1	9	ordered_Spar_2	422610	422618	+	0	1_conserved
iORF_68341	LL2012_016	SpC	1	30	ordered_Spar_2	422648	422677	-	0	5_SpeGroup
iORF_68953	LL2012_016	SpC	1	33	ordered_Spar_2	425027	425059	-	0	3_pPar
iORF_69605	LL2012_016	SpC	1	93	ordered_Spar_2	426390	426482	+	0	4_divergent
iORF_69610	LL2012_016	SpC	1	60	ordered_Spar_2	426446	426505	+	0	3_pPar
iORF_69702	LL2012_016	SpC	0	24	ordered_Spar_2	426455	426478	-	0	5_SpeGroup
iORF_69768	LL2012_016	SpC	1	120	ordered_Spar_2	426475	426594	-	0	4_divergent
iORF_69484	LL2012_016	SpC	1	15	ordered_Spar_2	426561	426575	+	0	4_divergent
iORF_69486	LL2012_016	SpC	1	15	ordered_Spar_2	426570	426584	-	0	1_conserved
iORF_69491	LL2012_016	SpC	0	15	ordered_Spar_2	426599	426613	+	0	5_SpeGroup
iORF_69502	LL2012_016	SpC	0	30	ordered_Spar_2	426610	426639	-	1	5_SpeGroup
iORF_69512	LL2012_016	SpC	0	15	ordered_Spar_2	426671	426685	-	0	5_SpeGroup
iORF_70263	LL2012_016	SpC	0	84	ordered_Spar_2	427456	427539	-	0	4_divergent
iORF_70392	LL2012_016	SpC	1	18	ordered_Spar_2	427486	427503	+	0	4_divergent
iORF_69946	LL2012_016	SpC	1	39	ordered_Spar_2	427510	427548	+	1	5_SpeGroup
iORF_69947	LL2012_016	SpC	1	27	ordered_Spar_2	427513	427539	-	0	5_SpeGroup
iORF_70007	LL2012_016	SpC	0	21	ordered_Spar_2	427566	427586	+	0	6_polymorphic
iORF_70008	LL2012_016	SpC	1	33	ordered_Spar_2	427566	427598	+	3	6_polymorphic
iORF_70012	LL2012_016	SpC	0	21	ordered_Spar_2	427587	427607	+	3	5_SpeGroup
iORF_70683	LL2012_016	SpC	0	21	ordered_Spar_2	432025	432045	-	0	5_SpeGroup
iORF_70737	LL2012_016	SpC	1	27	ordered_Spar_2	432034	432060	+	0	4_divergent
iORF_70778	LL2012_016	SpC	1	18	ordered_Spar_2	432057	432074	-	0	4_divergent
iORF_70815	LL2012_016	SpC	0	39	ordered_Spar_2	432075	432113	-	0	6_polymorphic
iORF_70820	LL2012_016	SpC	1	36	ordered_Spar_2	432078	432113	-	0	6_polymorphic
iORF_70563	LL2012_016	SpC	1	24	ordered_Spar_2	432149	432172	+	1	3_pPar
iORF_70985	LL2012_016	SpC	0	18	ordered_Spar_2	434289	434306	-	0	5_SpeGroup
iORF_71017	LL2012_016	SpC	0	81	ordered_Spar_2	434293	434373	+	0	6_polymorphic
iORF_71035	LL2012_016	SpC	1	36	ordered_Spar_2	434348	434383	-	0	1_conserved
iORF_71036	LL2012_016	SpC	0	58	ordered_Spar_2	434373	434430	+	0	5_SpeGroup
iORF_71038	LL2012_016	SpC	1	105	ordered_Spar_2	434373	434477	+	1	5_SpeGroup
iORF_70983	LL2012_016	SpC	0	10	ordered_Spar_2	434416	434425	+	0	5_SpeGroup
iORF_70998	LL2012_016	SpC	1	21	ordered_Spar_2	434433	434453	-	0	6_polymorphic
iORF_71008	LL2012_016	SpC	1	30	ordered_Spar_2	434443	434472	+	1	4_divergent
iORF_71024	LL2012_016	SpC	0	9	ordered_Spar_2	434469	434477	+	0	4_divergent
iORF_71033	LL2012_016	SpC	1	30	ordered_Spar_2	434474	434503	+	3	6_polymorphic
iORF_71040	LL2012_016	SpC	0	12	ordered_Spar_2	435393	435404	+	0	5_SpeGroup
iORF_71150	LL2012_016	SpC	1	15	ordered_Spar_2	435429	435443	+	0	6_polymorphic
iORF_71156	LL2012_016	SpC	0	12	ordered_Spar_2	435432	435443	+	0	6_polymorphic
iORF_71180	LL2012_016	SpC	1	18	ordered_Spar_2	435447	435464	+	2	3_pPar
iORF_71039	LL2012_016	SpC	1	42	ordered_Spar_2	435482	435523	-	0	3_pPar
iORF_71041	LL2012_016	SpC	1	60	ordered_Spar_2	435514	435573	+	0	6_polymorphic
iORF_71043	LL2012_016	SpC	0	36	ordered_Spar_2	435536	435571	-	0	5_SpeGroup
iORF_71045	LL2012_016	SpC	1	15	ordered_Spar_2	435557	435571	-	0	5_SpeGroup
iORF_71068	LL2012_016	SpC	1	21	ordered_Spar_2	435602	435622	+	0	4_divergent
iORF_71069	LL2012_016	SpC	0	97	ordered_Spar_2	435602	435698	+	0	5_SpeGroup
iORF_71081	LL2012_016	SpC	1	12	ordered_Spar_2	435615	435626	-	0	4_divergent
iORF_71116	LL2012_016	SpC	0	9	ordered_Spar_2	435652	435660	+	0	5_SpeGroup
iORF_71128	LL2012_016	SpC	1	15	ordered_Spar_2	435700	435714	-	0	1_conserved
iORF_71130	LL2012_016	SpC	1	24	ordered_Spar_2	435711	435734	-	1	3_pPar
iORF_71372	LL2012_016	SpC	1	42	ordered_Spar_2	438045	438086	-	0	3_pPar
iORF_71428	LL2012_016	SpC	0	160	ordered_Spar_2	438058	438217	-	1	5_SpeGroup
iORF_71480	LL2012_016	SpC	0	34	ordered_Spar_2	438083	438116	-	0	5_SpeGroup
iORF_71481	LL2012_016	SpC	1	135	ordered_Spar_2	438083	438217	-	1	4_divergent
iORF_71560	LL2012_016	SpC	1	18	ordered_Spar_2	438099	438116	-	0	4_divergent
iORF_71292	LL2012_016	SpC	1	36	ordered_Spar_2	438121	438156	-	0	3_pPar
iORF_71303	LL2012_016	SpC	1	30	ordered_Spar_2	438165	438194	+	0	6_polymorphic
iORF_71305	LL2012_016	SpC	1	21	ordered_Spar_2	438200	438220	+	0	4_divergent
iORF_71306	LL2012_016	SpC	0	27	ordered_Spar_2	438200	438226	+	0	5_SpeGroup
iORF_71326	LL2012_016	SpC	1	63	ordered_Spar_2	438238	438300	+	0	3_pPar
iORF_71339	LL2012_016	SpC	0	94	ordered_Spar_2	438304	438397	-	5	5_SpeGroup
iORF_71393	LL2012_016	SpC	1	39	ordered_Spar_2	438359	438397	-	1	4_divergent
iORF_71650	LL2012_016	SpC	1	48	ordered_Spar_2	440186	440233	-	0	4_divergent
iORF_71651	LL2012_016	SpC	0	69	ordered_Spar_2	440186	440254	-	0	5_SpeGroup
iORF_71654	LL2012_016	SpC	1	69	ordered_Spar_2	440213	440281	+	0	3_pPar
iORF_71656	LL2012_016	SpC	1	36	ordered_Spar_2	440226	440261	+	0	4_divergent
iORF_71657	LL2012_016	SpC	0	78	ordered_Spar_2	440226	440303	+	0	5_SpeGroup
iORF_71932	LL2012_016	SpC	0	73	ordered_Spar_2	441392	441464	+	3	5_SpeGroup
iORF_71953	LL2012_016	SpC	1	27	ordered_Spar_2	441401	441427	-	0	3_pPar
iORF_71967	LL2012_016	SpC	1	33	ordered_Spar_2	441406	441438	-	0	4_divergent
iORF_71983	LL2012_016	SpC	0	22	ordered_Spar_2	441426	441447	+	0	5_SpeGroup
iORF_71985	LL2012_016	SpC	1	39	ordered_Spar_2	441426	441464	+	3	4_divergent
iORF_71945	LL2012_016	SpC	1	30	ordered_Spar_2	441520	441549	-	0	1_conserved
iORF_71960	LL2012_016	SpC	1	9	ordered_Spar_2	441580	441588	+	1	4_divergent
iORF_72396	LL2012_016	SpC	0	162	ordered_Spar_2	442715	442876	+	1	5_SpeGroup
iORF_72397	LL2012_016	SpC	0	9	ordered_Spar_2	442715	442723	+	0	5_SpeGroup
iORF_72400	LL2012_016	SpC	1	81	ordered_Spar_2	442715	442795	+	1	5_SpeGroup
iORF_72416	LL2012_016	SpC	1	72	ordered_Spar_2	442737	442808	+	1	4_divergent
iORF_72430	LL2012_016	SpC	0	93	ordered_Spar_2	442746	442838	+	1	5_SpeGroup
iORF_72375	LL2012_016	SpC	1	33	ordered_Spar_2	442805	442837	+	0	4_divergent
iORF_72389	LL2012_016	SpC	0	24	ordered_Spar_2	442858	442881	+	0	5_SpeGroup
iORF_72391	LL2012_016	SpC	0	166	ordered_Spar_2	442858	443023	+	2	6_polymorphic
iORF_72392	LL2012_016	SpC	1	189	ordered_Spar_2	442858	443046	+	2	5_SpeGroup
iORF_72393	LL2012_016	SpC	0	218	ordered_Spar_2	442858	443075	+	2	6_polymorphic
iORF_72401	LL2012_016	SpC	0	146	ordered_Spar_2	442878	443023	+	2	6_polymorphic
iORF_72402	LL2012_016	SpC	0	169	ordered_Spar_2	442878	443046	+	2	6_polymorphic
iORF_72403	LL2012_016	SpC	1	198	ordered_Spar_2	442878	443075	+	2	6_polymorphic
iORF_72406	LL2012_016	SpC	1	18	ordered_Spar_2	442883	442900	+	0	1_conserved
iORF_72408	LL2012_016	SpC	1	21	ordered_Spar_2	442908	442928	-	0	3_pPar
iORF_72410	LL2012_016	SpC	0	36	ordered_Spar_2	442928	442963	-	0	6_polymorphic
iORF_72417	LL2012_016	SpC	1	75	ordered_Spar_2	443089	443163	-	0	6_polymorphic
iORF_72431	LL2012_016	SpC	1	30	ordered_Spar_2	443268	443297	-	1	4_divergent
iORF_72433	LL2012_016	SpC	1	12	ordered_Spar_2	443349	443360	-	0	3_pPar
iORF_72454	LL2012_016	SpC	0	27	ordered_Spar_2	443982	444008	-	0	6_polymorphic
iORF_72455	LL2012_016	SpC	0	27	ordered_Spar_2	443982	444008	-	1	6_polymorphic
iORF_72456	LL2012_016	SpC	1	27	ordered_Spar_2	443982	444008	-	3	5_SpeGroup
iORF_72474	LL2012_016	SpC	0	27	ordered_Spar_2	443995	444021	+	3	5_SpeGroup
iORF_72435	LL2012_016	SpC	0	77	ordered_Spar_2	444083	444159	-	5	6_polymorphic
iORF_72437	LL2012_016	SpC	1	69	ordered_Spar_2	444091	444159	-	5	6_polymorphic
iORF_72438	LL2012_016	SpC	0	185	ordered_Spar_2	444091	444275	-	6	6_polymorphic
iORF_72439	LL2012_016	SpC	0	40	ordered_Spar_2	444120	444159	-	0	4_divergent
iORF_72440	LL2012_016	SpC	1	9	ordered_Spar_2	444124	444132	+	0	1_conserved
iORF_72442	LL2012_016	SpC	0	55	ordered_Spar_2	444129	444183	+	0	5_SpeGroup
iORF_72443	LL2012_016	SpC	0	97	ordered_Spar_2	444129	444225	+	1	5_SpeGroup
iORF_72444	LL2012_016	SpC	1	21	ordered_Spar_2	444156	444176	-	0	3_pPar
iORF_72446	LL2012_016	SpC	0	32	ordered_Spar_2	444173	444204	-	1	5_SpeGroup
iORF_72449	LL2012_016	SpC	0	56	ordered_Spar_2	444189	444244	+	1	6_polymorphic
iORF_72450	LL2012_016	SpC	1	75	ordered_Spar_2	444189	444263	+	1	6_polymorphic
iORF_72451	LL2012_016	SpC	0	42	ordered_Spar_2	444222	444263	+	0	6_polymorphic
iORF_72458	LL2012_016	SpC	1	66	ordered_Spar_2	444256	444321	-	1	6_polymorphic
iORF_72459	LL2012_016	SpC	1	27	ordered_Spar_2	444260	444286	+	0	3_pPar
iORF_72462	LL2012_016	SpC	0	48	ordered_Spar_2	444266	444313	-	1	7_ancest
iORF_72463	LL2012_016	SpC	1	129	ordered_Spar_2	444266	444394	-	2	4_divergent
iORF_72466	LL2012_016	SpC	0	57	ordered_Spar_2	444338	444394	-	1	5_SpeGroup
iORF_72467	LL2012_016	SpC	1	21	ordered_Spar_2	444340	444360	+	0	4_divergent
iORF_72469	LL2012_016	SpC	0	99	ordered_Spar_2	444354	444452	+	1	5_SpeGroup
iORF_72470	LL2012_016	SpC	1	147	ordered_Spar_2	444354	444500	+	2	4_divergent
iORF_72471	LL2012_016	SpC	0	45	ordered_Spar_2	444357	444401	-	1	5_SpeGroup
iORF_72475	LL2012_016	SpC	0	18	ordered_Spar_2	444388	444405	+	0	5_SpeGroup
iORF_72476	LL2012_016	SpC	0	39	ordered_Spar_2	444388	444426	+	0	5_SpeGroup
iORF_72477	LL2012_016	SpC	1	27	ordered_Spar_2	444391	444417	-	0	3_pPar
iORF_72479	LL2012_016	SpC	0	24	ordered_Spar_2	444417	444440	-	0	5_SpeGroup
iORF_72480	LL2012_016	SpC	1	42	ordered_Spar_2	444417	444458	-	0	4_divergent
iORF_72482	LL2012_016	SpC	0	75	ordered_Spar_2	444439	444513	+	1	4_divergent
iORF_72484	LL2012_016	SpC	0	42	ordered_Spar_2	444459	444500	+	1	5_SpeGroup
iORF_72485	LL2012_016	SpC	0	24	ordered_Spar_2	444472	444495	-	1	6_polymorphic
iORF_72487	LL2012_016	SpC	1	177	ordered_Spar_2	445266	445442	+	20	4_divergent
iORF_72503	LL2012_016	SpC	0	56	ordered_Spar_2	445279	445334	-	1	7_ancest
iORF_72504	LL2012_016	SpC	1	51	ordered_Spar_2	445284	445334	-	1	4_divergent
iORF_72508	LL2012_016	SpC	0	57	ordered_Spar_2	445292	445348	-	2	5_SpeGroup
iORF_72509	LL2012_016	SpC	0	39	ordered_Spar_2	445296	445334	-	1	5_SpeGroup
iORF_72606	LL2012_016	SpC	1	18	ordered_Spar_2	445331	445348	-	1	6_polymorphic
iORF_72488	LL2012_016	SpC	0	82	ordered_Spar_2	445367	445448	-	7	5_SpeGroup
iORF_72490	LL2012_016	SpC	1	9	ordered_Spar_2	445424	445432	-	0	4_divergent
iORF_72492	LL2012_016	SpC	0	23	ordered_Spar_2	445434	445456	-	4	5_SpeGroup
iORF_72498	LL2012_016	SpC	0	18	ordered_Spar_2	445455	445472	+	1	4_divergent
iORF_73163	LL2012_016	SpC	1	117	ordered_Spar_2	448405	448521	+	1	3_pPar
iORF_73165	LL2012_016	SpC	1	27	ordered_Spar_2	448480	448506	-	0	4_divergent
iORF_72725	LL2012_016	SpC	1	15	ordered_Spar_2	448514	448528	-	0	1_conserved
iORF_72981	LL2012_016	SpC	1	33	ordered_Spar_2	448598	448630	+	1	3_pPar
iORF_73473	LL2012_016	SpC	0	36	ordered_Spar_2	451014	451049	-	2	6_polymorphic
iORF_73888	LL2012_016	SpC	1	15	ordered_Spar_2	451050	451064	-	0	6_polymorphic
iORF_73380	LL2012_016	SpC	0	60	ordered_Spar_2	451095	451154	+	0	5_SpeGroup
iORF_73405	LL2012_016	SpC	0	12	ordered_Spar_2	451190	451201	+	0	7_ancest
iORF_73480	LL2012_016	SpC	1	15	ordered_Spar_2	451557	451571	+	0	1_conserved
iORF_73633	LL2012_016	SpC	0	36	ordered_Spar_2	451589	451624	-	0	6_polymorphic
iORF_73702	LL2012_016	SpC	0	33	ordered_Spar_2	451612	451644	-	0	5_SpeGroup
iORF_73763	LL2012_016	SpC	1	12	ordered_Spar_2	451633	451644	-	0	4_divergent
iORF_73860	LL2012_016	SpC	1	9	ordered_Spar_2	451754	451762	-	0	5_SpeGroup
iORF_73868	LL2012_016	SpC	1	15	ordered_Spar_2	451778	451792	+	3	3_pPar
iORF_73877	LL2012_016	SpC	0	100	ordered_Spar_2	451842	451941	+	3	5_SpeGroup
iORF_73878	LL2012_016	SpC	1	78	ordered_Spar_2	451842	451919	+	3	6_polymorphic
iORF_73879	LL2012_016	SpC	0	86	ordered_Spar_2	451842	451927	+	3	6_polymorphic
iORF_73880	LL2012_016	SpC	1	129	ordered_Spar_2	451856	451984	-	3	6_polymorphic
iORF_73881	LL2012_016	SpC	0	62	ordered_Spar_2	451856	451917	-	2	5_SpeGroup
iORF_73885	LL2012_016	SpC	0	9	ordered_Spar_2	451879	451887	-	0	5_SpeGroup
iORF_73886	LL2012_016	SpC	0	101	ordered_Spar_2	451884	451984	-	2	5_SpeGroup
iORF_73887	LL2012_016	SpC	1	27	ordered_Spar_2	451887	451913	-	1	4_divergent
iORF_73890	LL2012_016	SpC	0	14	ordered_Spar_2	451900	451913	-	1	5_SpeGroup
iORF_73891	LL2012_016	SpC	1	18	ordered_Spar_2	451900	451917	-	1	4_divergent
iORF_73893	LL2012_016	SpC	0	60	ordered_Spar_2	451920	451979	+	1	6_polymorphic
iORF_73894	LL2012_016	SpC	1	12	ordered_Spar_2	451920	451931	+	0	6_polymorphic
iORF_73897	LL2012_016	SpC	1	33	ordered_Spar_2	451936	451968	-	1	3_pPar
iORF_73898	LL2012_016	SpC	0	42	ordered_Spar_2	451938	451979	+	1	6_polymorphic
iORF_73373	LL2012_016	SpC	1	21	ordered_Spar_2	451959	451979	+	0	4_divergent
iORF_74057	LL2012_016	SpC	1	51	ordered_Spar_2	452706	452756	-	0	3_pPar
iORF_74078	LL2012_016	SpC	0	39	ordered_Spar_2	452712	452750	+	0	5_SpeGroup
iORF_74079	LL2012_016	SpC	0	75	ordered_Spar_2	452712	452786	+	0	5_SpeGroup
iORF_74139	LL2012_016	SpC	1	15	ordered_Spar_2	452729	452743	+	0	1_conserved
iORF_73912	LL2012_016	SpC	0	21	ordered_Spar_2	452755	452775	+	0	6_polymorphic
iORF_73919	LL2012_016	SpC	1	24	ordered_Spar_2	452763	452786	+	0	4_divergent
iORF_73944	LL2012_016	SpC	0	33	ordered_Spar_2	452789	452821	-	0	5_SpeGroup
iORF_73945	LL2012_016	SpC	1	129	ordered_Spar_2	452789	452917	-	0	4_divergent
iORF_73946	LL2012_016	SpC	1	15	ordered_Spar_2	452791	452805	+	0	3_pPar
iORF_73952	LL2012_016	SpC	1	129	ordered_Spar_2	452802	452930	-	1	3_pPar
iORF_73958	LL2012_016	SpC	0	93	ordered_Spar_2	452825	452917	-	0	5_SpeGroup
iORF_73962	LL2012_016	SpC	0	21	ordered_Spar_2	452874	452894	+	0	5_SpeGroup
iORF_73963	LL2012_016	SpC	1	51	ordered_Spar_2	452874	452924	+	0	4_divergent
iORF_73968	LL2012_016	SpC	0	48	ordered_Spar_2	452899	452946	-	1	5_SpeGroup
iORF_73969	LL2012_016	SpC	1	39	ordered_Spar_2	452908	452946	-	1	4_divergent
iORF_73970	LL2012_016	SpC	0	9	ordered_Spar_2	452916	452924	+	0	5_SpeGroup
iORF_74149	LL2012_016	SpC	1	30	ordered_Spar_2	453463	453492	-	0	1_conserved
iORF_74344	LL2012_016	SpC	1	24	ordered_Spar_2	453485	453508	+	0	1_conserved
iORF_74431	LL2012_016	SpC	1	9	ordered_Spar_2	453597	453605	-	0	3_pPar
iORF_74432	LL2012_016	SpC	1	87	ordered_Spar_2	453602	453688	-	3	6_polymorphic
iORF_74434	LL2012_016	SpC	1	21	ordered_Spar_2	453604	453624	+	3	3_pPar
iORF_74436	LL2012_016	SpC	1	21	ordered_Spar_2	453637	453657	-	0	1_conserved
iORF_73907	LL2012_016	SpC	1	24	ordered_Spar_2	453643	453666	+	0	1_conserved
iORF_73909	LL2012_016	SpC	1	48	ordered_Spar_2	453659	453706	+	0	3_pPar
iORF_73910	LL2012_016	SpC	1	36	ordered_Spar_2	453663	453698	+	0	1_conserved
iORF_73911	LL2012_016	SpC	1	27	ordered_Spar_2	453678	453704	-	0	3_pPar
iORF_73913	LL2012_016	SpC	1	9	ordered_Spar_2	453717	453725	-	0	3_pPar
iORF_75408	LL2012_016	SpC	1	24	ordered_Spar_2	457258	457281	-	0	3_pPar
iORF_75513	LL2012_016	SpC	0	170	ordered_Spar_2	457280	457449	+	2	5_SpeGroup
iORF_75514	LL2012_016	SpC	1	183	ordered_Spar_2	457280	457462	+	2	4_divergent
iORF_75558	LL2012_016	SpC	1	15	ordered_Spar_2	457285	457299	+	1	3_pPar
iORF_75570	LL2012_016	SpC	1	18	ordered_Spar_2	457294	457311	-	0	1_conserved
iORF_75571	LL2012_016	SpC	0	240	ordered_Spar_2	457313	457552	-	2	5_SpeGroup
iORF_75572	LL2012_016	SpC	0	356	ordered_Spar_2	457345	457700	+	14	7_ancest
iORF_75574	LL2012_016	SpC	0	44	ordered_Spar_2	457345	457388	+	1	5_SpeGroup
iORF_75575	LL2012_016	SpC	0	252	ordered_Spar_2	457345	457596	+	3	6_polymorphic
iORF_75576	LL2012_016	SpC	1	282	ordered_Spar_2	457345	457626	+	4	6_polymorphic
iORF_75577	LL2012_016	SpC	0	195	ordered_Spar_2	457359	457553	-	2	5_SpeGroup
iORF_75578	LL2012_016	SpC	1	168	ordered_Spar_2	457385	457552	-	1	5_SpeGroup
iORF_75579	LL2012_016	SpC	1	51	ordered_Spar_2	457472	457522	+	0	1_conserved
iORF_75580	LL2012_016	SpC	1	24	ordered_Spar_2	457483	457506	-	0	5_SpeGroup
iORF_75581	LL2012_016	SpC	0	27	ordered_Spar_2	457483	457509	-	0	5_SpeGroup
iORF_75582	LL2012_016	SpC	0	125	ordered_Spar_2	457551	457675	+	11	5_SpeGroup
iORF_75707	LL2012_016	SpC	1	102	ordered_Spar_2	457599	457700	+	11	5_SpeGroup
iORF_75708	LL2012_016	SpC	0	41	ordered_Spar_2	457599	457639	+	1	5_SpeGroup
iORF_75799	LL2012_016	SpC	0	57	ordered_Spar_2	457623	457679	+	9	5_SpeGroup
iORF_75843	LL2012_016	SpC	1	9	ordered_Spar_2	457641	457649	-	1	6_polymorphic
iORF_75871	LL2012_016	SpC	0	53	ordered_Spar_2	457648	457700	+	9	5_SpeGroup
iORF_75872	LL2012_016	SpC	1	87	ordered_Spar_2	457648	457734	+	9	5_SpeGroup
iORF_75876	LL2012_016	SpC	0	12	ordered_Spar_2	457648	457659	+	0	5_SpeGroup
iORF_75934	LL2012_016	SpC	1	15	ordered_Spar_2	457661	457675	+	0	4_divergent
iORF_75961	LL2012_016	SpC	0	211	ordered_Spar_2	457669	457879	+	4	5_SpeGroup
iORF_74632	LL2012_016	SpC	0	18	ordered_Spar_2	457744	457761	-	0	4_divergent
iORF_74633	LL2012_016	SpC	1	117	ordered_Spar_2	457744	457860	-	3	5_SpeGroup
iORF_74634	LL2012_016	SpC	0	15	ordered_Spar_2	457749	457763	+	0	5_SpeGroup
iORF_74636	LL2012_016	SpC	1	54	ordered_Spar_2	457749	457802	+	3	4_divergent
iORF_74637	LL2012_016	SpC	0	91	ordered_Spar_2	457770	457860	-	3	5_SpeGroup
iORF_74638	LL2012_016	SpC	1	33	ordered_Spar_2	457781	457813	-	2	4_divergent
iORF_74639	LL2012_016	SpC	0	39	ordered_Spar_2	457781	457819	-	2	5_SpeGroup
iORF_74648	LL2012_016	SpC	1	42	ordered_Spar_2	457844	457885	-	0	4_divergent
iORF_74651	LL2012_016	SpC	0	9	ordered_Spar_2	457860	457868	-	0	6_polymorphic
iORF_74694	LL2012_016	SpC	1	12	ordered_Spar_2	458041	458052	+	0	4_divergent
iORF_76017	LL2012_016	SpC	0	101	ordered_Spar_2	460569	460669	-	1	6_polymorphic
iORF_76043	LL2012_016	SpC	1	66	ordered_Spar_2	460576	460641	-	1	5_SpeGroup
iORF_76080	LL2012_016	SpC	0	78	ordered_Spar_2	460592	460669	-	0	4_divergent
iORF_76097	LL2012_016	SpC	1	69	ordered_Spar_2	460601	460669	-	0	5_SpeGroup
iORF_76098	LL2012_016	SpC	0	41	ordered_Spar_2	460601	460641	-	0	5_SpeGroup
iORF_76120	LL2012_016	SpC	0	22	ordered_Spar_2	460620	460641	-	0	5_SpeGroup
iORF_76124	LL2012_016	SpC	0	27	ordered_Spar_2	460638	460664	-	0	5_SpeGroup
iORF_76132	LL2012_016	SpC	1	21	ordered_Spar_2	460644	460664	-	0	4_divergent
iORF_76587	LL2012_016	SpC	0	45	ordered_Spar_2	467408	467452	+	2	6_polymorphic
iORF_76798	LL2012_016	SpC	0	12	ordered_Spar_2	467457	467468	+	0	5_SpeGroup
iORF_76800	LL2012_016	SpC	1	69	ordered_Spar_2	467457	467525	+	2	5_SpeGroup
iORF_76400	LL2012_016	SpC	1	48	ordered_Spar_2	467471	467518	-	2	3_pPar
iORF_76405	LL2012_016	SpC	0	72	ordered_Spar_2	467474	467545	+	2	6_polymorphic
iORF_76406	LL2012_016	SpC	0	75	ordered_Spar_2	467474	467548	+	2	5_SpeGroup
iORF_76407	LL2012_016	SpC	1	144	ordered_Spar_2	467474	467617	+	2	6_polymorphic
iORF_76431	LL2012_016	SpC	1	15	ordered_Spar_2	467527	467541	-	0	3_pPar
iORF_76442	LL2012_016	SpC	1	144	ordered_Spar_2	467571	467714	-	0	3_pPar
iORF_76502	LL2012_016	SpC	0	57	ordered_Spar_2	467617	467673	+	0	5_SpeGroup
iORF_76509	LL2012_016	SpC	1	36	ordered_Spar_2	467627	467662	-	0	3_pPar
iORF_76515	LL2012_016	SpC	1	33	ordered_Spar_2	467641	467673	+	0	4_divergent
iORF_76519	LL2012_016	SpC	0	100	ordered_Spar_2	467659	467758	-	1	5_SpeGroup
iORF_76525	LL2012_016	SpC	1	30	ordered_Spar_2	467670	467699	+	0	1_conserved
iORF_76529	LL2012_016	SpC	1	39	ordered_Spar_2	467689	467727	+	1	5_SpeGroup
iORF_76530	LL2012_016	SpC	0	92	ordered_Spar_2	467689	467780	+	2	5_SpeGroup
iORF_76531	LL2012_016	SpC	0	134	ordered_Spar_2	467689	467822	+	9	5_SpeGroup
iORF_76555	LL2012_016	SpC	1	57	ordered_Spar_2	467724	467780	+	1	4_divergent
iORF_76560	LL2012_016	SpC	0	36	ordered_Spar_2	467730	467765	-	0	6_polymorphic
iORF_76564	LL2012_016	SpC	0	9	ordered_Spar_2	467750	467758	-	0	4_divergent
iORF_76568	LL2012_016	SpC	1	24	ordered_Spar_2	467771	467794	-	3	3_pPar
iORF_76598	LL2012_016	SpC	0	36	ordered_Spar_2	467812	467847	-	0	5_SpeGroup
iORF_76633	LL2012_016	SpC	0	21	ordered_Spar_2	467903	467923	-	3	5_SpeGroup
iORF_76634	LL2012_016	SpC	1	60	ordered_Spar_2	467903	467962	-	4	6_polymorphic
iORF_76636	LL2012_016	SpC	0	35	ordered_Spar_2	467928	467962	-	1	5_SpeGroup
iORF_76637	LL2012_016	SpC	0	9	ordered_Spar_2	467930	467938	+	0	5_SpeGroup
iORF_76638	LL2012_016	SpC	0	81	ordered_Spar_2	467930	468010	+	1	7_ancest
iORF_76746	LL2012_016	SpC	0	159	ordered_Spar_2	468056	468214	+	3	6_polymorphic
iORF_76747	LL2012_016	SpC	0	36	ordered_Spar_2	468060	468095	+	0	5_SpeGroup
iORF_76752	LL2012_016	SpC	0	39	ordered_Spar_2	468063	468101	-	0	5_SpeGroup
iORF_76754	LL2012_016	SpC	0	63	ordered_Spar_2	468067	468129	+	1	6_polymorphic
iORF_76770	LL2012_016	SpC	1	15	ordered_Spar_2	468136	468150	-	0	3_pPar
iORF_76773	LL2012_016	SpC	0	111	ordered_Spar_2	468138	468248	+	1	5_SpeGroup
iORF_76775	LL2012_016	SpC	1	12	ordered_Spar_2	468157	468168	-	0	3_pPar
iORF_76777	LL2012_016	SpC	0	21	ordered_Spar_2	468169	468189	-	0	6_polymorphic
iORF_76807	LL2012_016	SpC	0	40	ordered_Spar_2	468245	468284	+	1	5_SpeGroup
iORF_76396	LL2012_016	SpC	1	87	ordered_Spar_2	468293	468379	-	1	6_polymorphic
iORF_76398	LL2012_016	SpC	1	45	ordered_Spar_2	468320	468364	+	0	1_conserved
iORF_76413	LL2012_016	SpC	0	21	ordered_Spar_2	468518	468538	-	1	6_polymorphic
iORF_76533	LL2012_016	SpC	1	9	ordered_Spar_2	470415	470423	+	0	1_conserved
iORF_76536	LL2012_016	SpC	1	15	ordered_Spar_2	470442	470456	-	1	3_pPar
iORF_76537	LL2012_016	SpC	1	27	ordered_Spar_2	470444	470470	+	1	3_pPar
iORF_76539	LL2012_016	SpC	1	42	ordered_Spar_2	470453	470494	-	2	3_pPar
iORF_76542	LL2012_016	SpC	0	51	ordered_Spar_2	470463	470513	-	1	5_SpeGroup
iORF_76544	LL2012_016	SpC	0	27	ordered_Spar_2	470498	470524	+	0	5_SpeGroup
iORF_76552	LL2012_016	SpC	1	9	ordered_Spar_2	470559	470567	+	1	6_polymorphic
iORF_77596	LL2012_016	SpC	1	18	ordered_Spar_2	471726	471743	+	0	1_conserved
iORF_77943	LL2012_016	SpC	1	69	ordered_Spar_2	472300	472368	+	4	5_SpeGroup
iORF_77950	LL2012_016	SpC	0	138	ordered_Spar_2	472305	472442	-	5	4_divergent
iORF_78148	LL2012_016	SpC	0	135	ordered_Spar_2	472334	472468	+	9	7_ancest
iORF_78150	LL2012_016	SpC	0	163	ordered_Spar_2	472334	472496	+	16	5_SpeGroup
iORF_78154	LL2012_016	SpC	0	12	ordered_Spar_2	472337	472348	+	0	6_polymorphic
iORF_78155	LL2012_016	SpC	1	123	ordered_Spar_2	472337	472459	+	1	6_polymorphic
iORF_78156	LL2012_016	SpC	0	132	ordered_Spar_2	472337	472468	+	9	6_polymorphic
iORF_77712	LL2012_016	SpC	0	102	ordered_Spar_2	472358	472459	+	1	6_polymorphic
iORF_77715	LL2012_016	SpC	1	45	ordered_Spar_2	472368	472412	+	0	4_divergent
iORF_77716	LL2012_016	SpC	0	36	ordered_Spar_2	472380	472415	-	0	6_polymorphic
iORF_77717	LL2012_016	SpC	0	39	ordered_Spar_2	472380	472418	-	0	5_SpeGroup
iORF_77718	LL2012_016	SpC	0	40	ordered_Spar_2	472380	472419	-	1	7_ancest
iORF_77720	LL2012_016	SpC	0	63	ordered_Spar_2	472380	472442	-	1	6_polymorphic
iORF_77726	LL2012_016	SpC	0	28	ordered_Spar_2	472415	472442	-	1	6_polymorphic
iORF_77731	LL2012_016	SpC	1	132	ordered_Spar_2	472441	472572	+	15	5_SpeGroup
iORF_77741	LL2012_016	SpC	0	104	ordered_Spar_2	472463	472566	-	11	5_SpeGroup
iORF_77746	LL2012_016	SpC	0	58	ordered_Spar_2	472472	472529	+	5	5_SpeGroup
iORF_77747	LL2012_016	SpC	0	8	ordered_Spar_2	472472	472479	+	1	5_SpeGroup
iORF_77749	LL2012_016	SpC	0	45	ordered_Spar_2	472472	472516	+	1	5_SpeGroup
iORF_77750	LL2012_016	SpC	0	101	ordered_Spar_2	472472	472572	+	1	7_ancest
iORF_77751	LL2012_016	SpC	0	76	ordered_Spar_2	472475	472550	-	0	5_SpeGroup
iORF_77754	LL2012_016	SpC	0	60	ordered_Spar_2	472513	472572	+	0	4_divergent
iORF_77825	LL2012_016	SpC	1	18	ordered_Spar_2	472565	472582	+	0	5_SpeGroup
iORF_77885	LL2012_016	SpC	0	20	ordered_Spar_2	472639	472658	+	0	4_divergent
iORF_77886	LL2012_016	SpC	1	24	ordered_Spar_2	472639	472662	+	0	4_divergent
iORF_77918	LL2012_016	SpC	1	9	ordered_Spar_2	472665	472673	-	0	1_conserved
iORF_78948	LL2012_016	SpC	1	12	ordered_Spar_2	479755	479766	+	0	1_conserved
iORF_79181	LL2012_016	SpC	1	72	ordered_Spar_2	479790	479861	+	0	3_pPar
iORF_78917	LL2012_016	SpC	1	60	ordered_Spar_2	479887	479946	+	1	3_pPar
iORF_78919	LL2012_016	SpC	1	69	ordered_Spar_2	479905	479973	-	1	3_pPar
iORF_78932	LL2012_016	SpC	1	42	ordered_Spar_2	479948	479989	-	0	1_conserved
iORF_78934	LL2012_016	SpC	1	18	ordered_Spar_2	479950	479967	+	0	1_conserved
iORF_78946	LL2012_016	SpC	0	15	ordered_Spar_2	480061	480075	+	0	6_polymorphic
iORF_78947	LL2012_016	SpC	1	18	ordered_Spar_2	480061	480078	+	0	6_polymorphic
iORF_78950	LL2012_016	SpC	0	33	ordered_Spar_2	480114	480146	+	0	5_SpeGroup
iORF_78955	LL2012_016	SpC	0	98	ordered_Spar_2	480135	480232	-	3	7_ancest
iORF_78956	LL2012_016	SpC	0	94	ordered_Spar_2	480139	480232	-	3	4_divergent
iORF_78961	LL2012_016	SpC	1	42	ordered_Spar_2	480191	480232	-	2	4_divergent
iORF_79813	LL2012_016	SpC	1	39	ordered_Spar_2	481887	481925	-	0	6_polymorphic
iORF_79817	LL2012_016	SpC	1	12	ordered_Spar_2	481898	481909	-	0	6_polymorphic
iORF_79818	LL2012_016	SpC	0	18	ordered_Spar_2	481898	481915	-	0	6_polymorphic
iORF_79828	LL2012_016	SpC	0	12	ordered_Spar_2	481914	481925	-	0	6_polymorphic
iORF_79835	LL2012_016	SpC	1	45	ordered_Spar_2	481924	481968	+	1	3_pPar
iORF_79838	LL2012_016	SpC	1	75	ordered_Spar_2	481931	482005	-	1	4_divergent
iORF_80159	LL2012_016	SpC	1	15	ordered_Spar_2	482164	482178	+	0	6_polymorphic
iORF_80160	LL2012_016	SpC	0	26	ordered_Spar_2	482164	482189	+	1	6_polymorphic
iORF_81063	LL2012_016	SpC	1	57	ordered_Spar_2	482464	482520	-	0	1_conserved
iORF_81070	LL2012_016	SpC	0	12	ordered_Spar_2	482473	482484	+	0	6_polymorphic
iORF_81784	LL2012_016	SpC	1	21	ordered_Spar_2	484243	484263	+	0	1_conserved
iORF_81927	LL2012_016	SpC	1	15	ordered_Spar_2	484255	484269	-	0	3_pPar
iORF_81612	LL2012_016	SpC	1	36	ordered_Spar_2	484358	484393	+	0	1_conserved
iORF_81615	LL2012_016	SpC	1	54	ordered_Spar_2	484386	484439	+	0	3_pPar
iORF_82105	LL2012_016	SpC	1	12	ordered_Spar_2	485479	485490	+	0	4_divergent
iORF_82133	LL2012_016	SpC	1	36	ordered_Spar_2	485595	485630	+	0	3_pPar
iORF_82278	LL2012_016	SpC	1	33	ordered_Spar_2	485634	485666	-	0	3_pPar
iORF_82475	LL2012_016	SpC	1	18	ordered_Spar_2	485693	485710	-	0	3_pPar
iORF_83311	LL2012_016	SpC	1	153	ordered_Spar_2	488247	488399	-	4	4_divergent
iORF_83306	LL2012_016	SpC	1	96	ordered_Spar_2	488266	488361	+	4	3_pPar
iORF_83411	LL2012_016	SpC	1	72	ordered_Spar_2	488276	488347	+	0	3_pPar
iORF_83284	LL2012_016	SpC	1	51	ordered_Spar_2	488398	488448	+	4	4_divergent
iORF_83294	LL2012_016	SpC	1	51	ordered_Spar_2	488417	488467	-	5	4_divergent
iORF_83295	LL2012_016	SpC	0	104	ordered_Spar_2	488417	488520	-	6	5_SpeGroup
iORF_83297	LL2012_016	SpC	0	21	ordered_Spar_2	488421	488441	-	0	5_SpeGroup
iORF_83299	LL2012_016	SpC	0	66	ordered_Spar_2	488421	488486	-	4	5_SpeGroup
iORF_83300	LL2012_016	SpC	1	87	ordered_Spar_2	488421	488507	-	5	5_SpeGroup
iORF_83301	LL2012_016	SpC	0	54	ordered_Spar_2	488423	488476	+	4	5_SpeGroup
iORF_83302	LL2012_016	SpC	1	66	ordered_Spar_2	488423	488488	+	4	4_divergent
iORF_83304	LL2012_016	SpC	0	8	ordered_Spar_2	488440	488447	+	1	5_SpeGroup
iORF_83308	LL2012_016	SpC	1	21	ordered_Spar_2	488451	488471	+	1	5_SpeGroup
iORF_83347	LL2012_016	SpC	0	57	ordered_Spar_2	488464	488520	-	1	5_SpeGroup
iORF_84810	LL2012_016	SpC	1	9	ordered_Spar_2	490729	490737	-	0	3_pPar
iORF_83582	LL2012_016	SpC	1	12	ordered_Spar_2	490765	490776	+	0	3_pPar
iORF_83596	LL2012_016	SpC	1	15	ordered_Spar_2	490779	490793	+	0	1_conserved
iORF_83601	LL2012_016	SpC	0	57	ordered_Spar_2	490797	490853	-	1	7_ancest
iORF_83606	LL2012_016	SpC	0	27	ordered_Spar_2	490827	490853	-	0	5_SpeGroup
iORF_83607	LL2012_016	SpC	1	24	ordered_Spar_2	490830	490853	-	0	5_SpeGroup
iORF_83719	LL2012_016	SpC	0	30	ordered_Spar_2	490874	490903	+	0	5_SpeGroup
iORF_84102	LL2012_016	SpC	1	15	ordered_Spar_2	490986	491000	-	0	3_pPar
iORF_85206	LL2012_016	SpC	0	29	ordered_Spar_2	492801	492829	+	1	5_SpeGroup
iORF_85287	LL2012_016	SpC	0	72	ordered_Spar_2	492801	492872	+	3	5_SpeGroup
iORF_85294	LL2012_016	SpC	1	87	ordered_Spar_2	492801	492887	+	3	5_SpeGroup
iORF_85019	LL2012_016	SpC	0	41	ordered_Spar_2	492813	492853	+	2	5_SpeGroup
iORF_84993	LL2012_016	SpC	1	102	ordered_Spar_2	492922	493023	-	0	1_conserved
iORF_85002	LL2012_016	SpC	1	171	ordered_Spar_2	492930	493100	+	2	6_polymorphic
iORF_85022	LL2012_016	SpC	1	36	ordered_Spar_2	492969	493004	-	0	4_divergent
iORF_85024	LL2012_016	SpC	0	90	ordered_Spar_2	492969	493058	-	2	5_SpeGroup
iORF_85027	LL2012_016	SpC	0	24	ordered_Spar_2	493003	493026	+	0	4_divergent
iORF_85028	LL2012_016	SpC	1	60	ordered_Spar_2	493003	493062	+	2	4_divergent
iORF_85044	LL2012_016	SpC	1	36	ordered_Spar_2	493023	493058	-	2	4_divergent
iORF_85065	LL2012_016	SpC	1	39	ordered_Spar_2	493097	493135	+	0	3_pPar
iORF_85128	LL2012_016	SpC	1	42	ordered_Spar_2	493110	493151	+	0	5_SpeGroup
iORF_85129	LL2012_016	SpC	0	54	ordered_Spar_2	493110	493163	+	0	4_divergent
iORF_85212	LL2012_016	SpC	1	33	ordered_Spar_2	493126	493158	+	0	3_pPar
iORF_85595	LL2012_016	SpC	0	42	ordered_Spar_2	496008	496049	+	0	5_SpeGroup
iORF_85597	LL2012_016	SpC	0	36	ordered_Spar_2	496014	496049	+	0	7_ancest
iORF_85613	LL2012_016	SpC	0	12	ordered_Spar_2	496062	496073	+	0	5_SpeGroup
iORF_85614	LL2012_016	SpC	1	45	ordered_Spar_2	496062	496106	+	0	4_divergent
iORF_85630	LL2012_016	SpC	1	54	ordered_Spar_2	496070	496123	-	0	3_pPar
iORF_85638	LL2012_016	SpC	0	30	ordered_Spar_2	496077	496106	+	0	5_SpeGroup
iORF_86718	LL2012_016	SpC	0	18	ordered_Spar_2	496703	496720	-	0	5_SpeGroup
iORF_86436	LL2012_016	SpC	0	54	ordered_Spar_2	496763	496816	+	1	6_polymorphic
iORF_86439	LL2012_016	SpC	1	21	ordered_Spar_2	496796	496816	+	1	5_SpeGroup
iORF_86515	LL2012_016	SpC	1	42	ordered_Spar_2	496941	496982	-	0	3_pPar
iORF_87103	LL2012_016	SpC	0	66	ordered_Spar_2	504158	504223	-	0	5_SpeGroup
iORF_87106	LL2012_016	SpC	1	21	ordered_Spar_2	504158	504178	-	0	4_divergent
iORF_87124	LL2012_016	SpC	0	102	ordered_Spar_2	504168	504269	+	0	5_SpeGroup
iORF_87217	LL2012_016	SpC	1	63	ordered_Spar_2	504193	504255	-	0	5_SpeGroup
iORF_87218	LL2012_016	SpC	0	75	ordered_Spar_2	504193	504267	-	0	5_SpeGroup
iORF_86941	LL2012_016	SpC	1	27	ordered_Spar_2	504243	504269	+	0	6_polymorphic
iORF_86953	LL2012_016	SpC	1	12	ordered_Spar_2	504261	504272	-	0	4_divergent
iORF_86959	LL2012_016	SpC	1	54	ordered_Spar_2	504275	504328	+	0	3_pPar
iORF_87679	LL2012_016	SpC	1	9	ordered_Spar_2	504974	504982	+	0	3_pPar
iORF_87857	LL2012_016	SpC	1	12	ordered_Spar_2	505021	505032	-	0	3_pPar
iORF_87359	LL2012_016	SpC	1	15	ordered_Spar_2	505067	505081	-	0	4_divergent
iORF_87362	LL2012_016	SpC	1	36	ordered_Spar_2	505074	505109	+	3	6_polymorphic
iORF_87921	LL2012_016	SpC	0	181	ordered_Spar_2	506724	506904	-	0	5_SpeGroup
iORF_87933	LL2012_016	SpC	0	9	ordered_Spar_2	506727	506735	+	0	5_SpeGroup
iORF_87934	LL2012_016	SpC	1	21	ordered_Spar_2	506727	506747	+	0	4_divergent
iORF_88194	LL2012_016	SpC	1	105	ordered_Spar_2	506800	506904	-	0	5_SpeGroup
iORF_87905	LL2012_016	SpC	1	21	ordered_Spar_2	506839	506859	+	0	1_conserved
iORF_87906	LL2012_016	SpC	1	132	ordered_Spar_2	506849	506980	-	1	5_SpeGroup
iORF_87910	LL2012_016	SpC	0	102	ordered_Spar_2	506879	506980	-	1	5_SpeGroup
iORF_87913	LL2012_016	SpC	1	111	ordered_Spar_2	506883	506993	+	2	4_divergent
iORF_87915	LL2012_016	SpC	0	18	ordered_Spar_2	506887	506904	-	0	5_SpeGroup
iORF_87932	LL2012_016	SpC	0	44	ordered_Spar_2	506944	506987	-	2	5_SpeGroup
iORF_87935	LL2012_016	SpC	0	23	ordered_Spar_2	506958	506980	-	1	4_divergent
iORF_87936	LL2012_016	SpC	0	30	ordered_Spar_2	506958	506987	-	2	5_SpeGroup
iORF_88246	LL2012_016	SpC	0	33	ordered_Spar_2	508562	508594	-	0	6_polymorphic
iORF_88247	LL2012_016	SpC	1	36	ordered_Spar_2	508562	508597	-	0	5_SpeGroup
iORF_88253	LL2012_016	SpC	1	15	ordered_Spar_2	508568	508582	+	0	1_conserved
iORF_89490	LL2012_016	SpC	1	9	ordered_Spar_2	518032	518040	+	0	3_pPar
iORF_89576	LL2012_016	SpC	1	39	ordered_Spar_2	518045	518083	+	0	1_conserved
iORF_89743	LL2012_016	SpC	1	51	ordered_Spar_2	518080	518130	+	0	3_pPar
iORF_89342	LL2012_016	SpC	0	202	ordered_Spar_2	518116	518317	-	0	5_SpeGroup
iORF_89372	LL2012_016	SpC	0	85	ordered_Spar_2	518159	518243	+	0	5_SpeGroup
iORF_89375	LL2012_016	SpC	1	186	ordered_Spar_2	518163	518348	-	1	4_divergent
iORF_89404	LL2012_016	SpC	0	93	ordered_Spar_2	518256	518348	-	1	5_SpeGroup
iORF_89405	LL2012_016	SpC	1	60	ordered_Spar_2	518258	518317	-	0	4_divergent
iORF_89407	LL2012_016	SpC	0	15	ordered_Spar_2	518265	518279	+	0	5_SpeGroup
iORF_89454	LL2012_016	SpC	1	12	ordered_Spar_2	518314	518325	-	0	1_conserved
iORF_89504	LL2012_016	SpC	0	30	ordered_Spar_2	518368	518397	-	0	5_SpeGroup
iORF_89845	LL2012_016	SpC	1	18	ordered_Spar_2	519431	519448	+	0	4_divergent
iORF_89888	LL2012_016	SpC	1	15	ordered_Spar_2	519454	519468	-	0	3_pPar
iORF_89977	LL2012_016	SpC	1	9	ordered_Spar_2	519469	519477	-	0	1_conserved
iORF_89810	LL2012_016	SpC	1	69	ordered_Spar_2	519530	519598	-	0	5_SpeGroup
iORF_89841	LL2012_016	SpC	1	12	ordered_Spar_2	519577	519588	+	0	1_conserved
iORF_89842	LL2012_016	SpC	1	12	ordered_Spar_2	519583	519594	-	0	4_divergent
iORF_89843	LL2012_016	SpC	1	18	ordered_Spar_2	519585	519602	+	1	3_pPar
iORF_89847	LL2012_016	SpC	1	42	ordered_Spar_2	519599	519640	-	1	3_pPar
iORF_89865	LL2012_016	SpC	0	12	ordered_Spar_2	519637	519648	-	0	5_SpeGroup
iORF_89869	LL2012_016	SpC	1	33	ordered_Spar_2	519645	519677	-	0	3_pPar
iORF_90592	LL2012_016	SpC	1	12	ordered_Spar_2	522078	522089	+	0	5_SpeGroup
iORF_90593	LL2012_016	SpC	0	24	ordered_Spar_2	522078	522101	+	0	4_divergent
iORF_90653	LL2012_016	SpC	0	9	ordered_Spar_2	522098	522106	-	0	5_SpeGroup
iORF_90960	LL2012_016	SpC	1	81	ordered_Spar_2	523566	523646	-	0	5_SpeGroup
iORF_90968	LL2012_016	SpC	0	60	ordered_Spar_2	523566	523625	-	0	6_polymorphic
iORF_91314	LL2012_016	SpC	0	15	ordered_Spar_2	523632	523646	-	0	5_SpeGroup
iORF_91316	LL2012_016	SpC	0	88	ordered_Spar_2	523632	523719	-	1	5_SpeGroup
iORF_90675	LL2012_016	SpC	0	73	ordered_Spar_2	523647	523719	-	1	7_ancest
iORF_90720	LL2012_016	SpC	0	10	ordered_Spar_2	523658	523667	+	0	5_SpeGroup
iORF_90766	LL2012_016	SpC	1	21	ordered_Spar_2	523664	523684	+	1	3_pPar
iORF_90812	LL2012_016	SpC	1	48	ordered_Spar_2	523672	523719	-	1	4_divergent
iORF_90889	LL2012_016	SpC	0	9	ordered_Spar_2	523726	523734	-	1	5_SpeGroup
iORF_90985	LL2012_016	SpC	1	33	ordered_Spar_2	523823	523855	+	0	4_divergent
iORF_90992	LL2012_016	SpC	1	54	ordered_Spar_2	523852	523905	-	0	4_divergent
iORF_91032	LL2012_016	SpC	1	42	ordered_Spar_2	523889	523930	+	0	3_pPar
iORF_91055	LL2012_016	SpC	0	184	ordered_Spar_2	523913	524096	-	3	5_SpeGroup
iORF_91072	LL2012_016	SpC	1	54	ordered_Spar_2	523946	523999	+	0	3_pPar
iORF_91099	LL2012_016	SpC	1	9	ordered_Spar_2	523974	523982	-	0	4_divergent
iORF_91104	LL2012_016	SpC	1	114	ordered_Spar_2	523983	524096	-	3	5_SpeGroup
iORF_91110	LL2012_016	SpC	1	30	ordered_Spar_2	524025	524054	+	0	5_SpeGroup
iORF_91111	LL2012_016	SpC	0	39	ordered_Spar_2	524025	524063	+	0	5_SpeGroup
iORF_91138	LL2012_016	SpC	0	45	ordered_Spar_2	524052	524096	-	0	5_SpeGroup
iORF_91148	LL2012_016	SpC	1	21	ordered_Spar_2	524060	524080	-	0	3_pPar
iORF_91163	LL2012_016	SpC	1	30	ordered_Spar_2	524079	524108	+	0	3_pPar
iORF_91195	LL2012_016	SpC	0	30	ordered_Spar_2	524122	524151	-	0	6_polymorphic
iORF_91201	LL2012_016	SpC	1	30	ordered_Spar_2	524129	524158	+	0	3_pPar
iORF_91207	LL2012_016	SpC	1	27	ordered_Spar_2	524142	524168	+	0	3_pPar
iORF_91217	LL2012_016	SpC	1	54	ordered_Spar_2	524151	524204	-	0	6_polymorphic
iORF_91218	LL2012_016	SpC	0	58	ordered_Spar_2	524151	524208	-	0	6_polymorphic
iORF_91225	LL2012_016	SpC	1	54	ordered_Spar_2	524155	524208	-	0	6_polymorphic
iORF_91238	LL2012_016	SpC	0	169	ordered_Spar_2	524211	524379	+	2	5_SpeGroup
iORF_91246	LL2012_016	SpC	1	72	ordered_Spar_2	524242	524313	+	0	5_SpeGroup
iORF_91254	LL2012_016	SpC	1	12	ordered_Spar_2	524249	524260	+	0	4_divergent
iORF_91255	LL2012_016	SpC	0	9	ordered_Spar_2	524252	524260	+	0	4_divergent
iORF_91260	LL2012_016	SpC	1	36	ordered_Spar_2	524288	524323	-	0	3_pPar
iORF_91306	LL2012_016	SpC	0	108	ordered_Spar_2	524386	524493	+	9	5_SpeGroup
iORF_91310	LL2012_016	SpC	0	60	ordered_Spar_2	524408	524467	-	6	5_SpeGroup
iORF_91311	LL2012_016	SpC	1	81	ordered_Spar_2	524413	524493	+	9	5_SpeGroup
iORF_91312	LL2012_016	SpC	1	42	ordered_Spar_2	524426	524467	-	0	4_divergent
iORF_91313	LL2012_016	SpC	1	21	ordered_Spar_2	524429	524449	+	0	3_pPar
iORF_91321	LL2012_016	SpC	1	21	ordered_Spar_2	524443	524463	-	0	6_polymorphic
iORF_91328	LL2012_016	SpC	0	28	ordered_Spar_2	524495	524522	+	0	5_SpeGroup
iORF_90674	LL2012_016	SpC	0	21	ordered_Spar_2	524541	524561	+	0	5_SpeGroup
iORF_90676	LL2012_016	SpC	1	12	ordered_Spar_2	524581	524592	+	0	3_pPar
iORF_90678	LL2012_016	SpC	1	27	ordered_Spar_2	524589	524615	+	0	3_pPar
iORF_90852	LL2012_016	SpC	1	30	ordered_Spar_2	524949	524978	+	0	3_pPar
iORF_90854	LL2012_016	SpC	0	131	ordered_Spar_2	524959	525089	-	3	7_ancest
iORF_90858	LL2012_016	SpC	0	149	ordered_Spar_2	524986	525134	-	3	6_polymorphic
iORF_90861	LL2012_016	SpC	0	18	ordered_Spar_2	525008	525025	-	0	5_SpeGroup
iORF_90866	LL2012_016	SpC	1	21	ordered_Spar_2	525069	525089	-	1	4_divergent
iORF_90867	LL2012_016	SpC	0	68	ordered_Spar_2	525077	525144	-	2	5_SpeGroup
iORF_90868	LL2012_016	SpC	0	27	ordered_Spar_2	525079	525105	+	2	5_SpeGroup
iORF_90869	LL2012_016	SpC	1	39	ordered_Spar_2	525079	525117	+	2	5_SpeGroup
iORF_90870	LL2012_016	SpC	1	12	ordered_Spar_2	525123	525134	-	0	6_polymorphic
iORF_90874	LL2012_016	SpC	1	18	ordered_Spar_2	525138	525155	-	0	3_pPar
iORF_91336	LL2012_016	SpC	1	117	ordered_Spar_2	526231	526347	+	1	5_SpeGroup
iORF_91338	LL2012_016	SpC	0	31	ordered_Spar_2	526231	526261	+	1	4_divergent
iORF_91439	LL2012_016	SpC	0	52	ordered_Spar_2	526253	526304	+	0	7_ancest
iORF_91440	LL2012_016	SpC	0	83	ordered_Spar_2	526257	526339	+	0	5_SpeGroup
iORF_91441	LL2012_016	SpC	0	91	ordered_Spar_2	526257	526347	+	0	5_SpeGroup
iORF_91442	LL2012_016	SpC	1	48	ordered_Spar_2	526257	526304	+	0	5_SpeGroup
iORF_91503	LL2012_016	SpC	1	30	ordered_Spar_2	526285	526314	-	0	5_SpeGroup
iORF_91504	LL2012_016	SpC	0	37	ordered_Spar_2	526285	526321	-	0	5_SpeGroup
iORF_91512	LL2012_016	SpC	0	173	ordered_Spar_2	526292	526464	-	21	7_ancest
iORF_91559	LL2012_016	SpC	0	21	ordered_Spar_2	526301	526321	-	0	6_polymorphic
iORF_91560	LL2012_016	SpC	0	164	ordered_Spar_2	526301	526464	-	21	7_ancest
iORF_91561	LL2012_016	SpC	1	183	ordered_Spar_2	526301	526483	-	35	6_polymorphic
iORF_91342	LL2012_016	SpC	0	15	ordered_Spar_2	526406	526420	+	1	5_SpeGroup
iORF_91370	LL2012_016	SpC	1	36	ordered_Spar_2	526425	526460	-	0	4_divergent
iORF_91371	LL2012_016	SpC	0	103	ordered_Spar_2	526425	526527	-	20	5_SpeGroup
iORF_91395	LL2012_016	SpC	1	9	ordered_Spar_2	526471	526479	+	0	5_SpeGroup
iORF_91398	LL2012_016	SpC	0	42	ordered_Spar_2	526476	526517	+	3	5_SpeGroup
iORF_91399	LL2012_016	SpC	0	55	ordered_Spar_2	526476	526530	+	4	5_SpeGroup
iORF_91400	LL2012_016	SpC	1	42	ordered_Spar_2	526486	526527	-	2	4_divergent
iORF_91619	LL2012_016	SpC	0	45	ordered_Spar_2	527490	527534	-	1	6_polymorphic
iORF_91638	LL2012_016	SpC	1	30	ordered_Spar_2	527496	527525	+	1	5_SpeGroup
iORF_91639	LL2012_016	SpC	0	41	ordered_Spar_2	527496	527536	+	1	7_ancest
iORF_91894	LL2012_016	SpC	0	55	ordered_Spar_2	527522	527576	-	0	5_SpeGroup
iORF_91897	LL2012_016	SpC	1	147	ordered_Spar_2	527522	527668	-	0	5_SpeGroup
iORF_91902	LL2012_016	SpC	0	37	ordered_Spar_2	527522	527558	-	0	5_SpeGroup
iORF_91922	LL2012_016	SpC	0	142	ordered_Spar_2	527527	527668	-	0	6_polymorphic
iORF_91924	LL2012_016	SpC	1	18	ordered_Spar_2	527527	527544	-	0	6_polymorphic
iORF_91927	LL2012_016	SpC	1	81	ordered_Spar_2	527529	527609	+	0	5_SpeGroup
iORF_91928	LL2012_016	SpC	0	85	ordered_Spar_2	527529	527613	+	0	4_divergent
iORF_91953	LL2012_016	SpC	1	15	ordered_Spar_2	527544	527558	-	0	4_divergent
iORF_91582	LL2012_016	SpC	1	51	ordered_Spar_2	527620	527670	+	0	4_divergent
iORF_91583	LL2012_016	SpC	0	93	ordered_Spar_2	527620	527712	+	0	5_SpeGroup
iORF_91584	LL2012_016	SpC	1	15	ordered_Spar_2	527626	527640	-	0	4_divergent
iORF_91586	LL2012_016	SpC	0	30	ordered_Spar_2	527637	527666	-	0	6_polymorphic
iORF_91587	LL2012_016	SpC	1	54	ordered_Spar_2	527637	527690	-	0	4_divergent
iORF_91589	LL2012_016	SpC	1	123	ordered_Spar_2	527653	527775	-	0	5_SpeGroup
iORF_91593	LL2012_016	SpC	0	21	ordered_Spar_2	527670	527690	-	0	5_SpeGroup
iORF_91606	LL2012_016	SpC	1	57	ordered_Spar_2	527687	527743	-	0	4_divergent
iORF_91607	LL2012_016	SpC	0	145	ordered_Spar_2	527687	527831	-	0	5_SpeGroup
iORF_91616	LL2012_016	SpC	0	18	ordered_Spar_2	527728	527745	+	0	5_SpeGroup
iORF_91618	LL2012_016	SpC	1	39	ordered_Spar_2	527728	527766	+	0	4_divergent
iORF_91622	LL2012_016	SpC	1	42	ordered_Spar_2	527768	527809	+	0	4_divergent
iORF_91624	LL2012_016	SpC	0	154	ordered_Spar_2	527768	527921	+	1	5_SpeGroup
iORF_91627	LL2012_016	SpC	1	87	ordered_Spar_2	527775	527861	-	1	4_divergent
iORF_91641	LL2012_016	SpC	1	129	ordered_Spar_2	527793	527921	+	1	4_divergent
iORF_91644	LL2012_016	SpC	1	21	ordered_Spar_2	527806	527826	+	0	4_divergent
iORF_91645	LL2012_016	SpC	0	9	ordered_Spar_2	527816	527824	-	0	4_divergent
iORF_91646	LL2012_016	SpC	0	30	ordered_Spar_2	527832	527861	-	1	5_SpeGroup
iORF_91653	LL2012_016	SpC	1	48	ordered_Spar_2	527891	527938	-	0	3_pPar
iORF_92419	LL2012_016	SpC	0	106	ordered_Spar_2	528883	528988	-	9	5_SpeGroup
iORF_92616	LL2012_016	SpC	1	84	ordered_Spar_2	528883	528966	-	0	5_SpeGroup
iORF_92121	LL2012_016	SpC	0	42	ordered_Spar_2	528894	528935	-	0	5_SpeGroup
iORF_92200	LL2012_016	SpC	1	30	ordered_Spar_2	528906	528935	-	0	4_divergent
iORF_92230	LL2012_016	SpC	0	82	ordered_Spar_2	528907	528988	-	9	5_SpeGroup
iORF_92337	LL2012_016	SpC	1	36	ordered_Spar_2	528922	528957	+	0	3_pPar
iORF_92373	LL2012_016	SpC	1	69	ordered_Spar_2	528941	529009	+	10	5_SpeGroup
iORF_92374	LL2012_016	SpC	0	85	ordered_Spar_2	528941	529025	+	10	5_SpeGroup
iORF_92375	LL2012_016	SpC	0	96	ordered_Spar_2	528941	529036	+	10	5_SpeGroup
iORF_92615	LL2012_016	SpC	1	9	ordered_Spar_2	528963	528971	-	0	3_pPar
iORF_92637	LL2012_016	SpC	0	103	ordered_Spar_2	528968	529070	-	12	6_polymorphic
iORF_92645	LL2012_016	SpC	1	129	ordered_Spar_2	528970	529098	+	15	6_polymorphic
iORF_92646	LL2012_016	SpC	0	209	ordered_Spar_2	528970	529178	+	17	6_polymorphic
iORF_92106	LL2012_016	SpC	0	102	ordered_Spar_2	528995	529096	-	6	6_polymorphic
iORF_92107	LL2012_016	SpC	0	137	ordered_Spar_2	528995	529131	-	7	6_polymorphic
iORF_92113	LL2012_016	SpC	0	87	ordered_Spar_2	529012	529098	+	5	4_divergent
iORF_92118	LL2012_016	SpC	1	81	ordered_Spar_2	529051	529131	-	5	6_polymorphic
iORF_92124	LL2012_016	SpC	1	30	ordered_Spar_2	529067	529096	-	3	6_polymorphic
iORF_92125	LL2012_016	SpC	0	30	ordered_Spar_2	529069	529098	+	3	6_polymorphic
iORF_92135	LL2012_016	SpC	0	49	ordered_Spar_2	529083	529131	-	4	6_polymorphic
iORF_92279	LL2012_016	SpC	0	66	ordered_Spar_2	529212	529277	-	0	5_SpeGroup
iORF_92293	LL2012_016	SpC	1	21	ordered_Spar_2	529244	529264	-	0	3_pPar
iORF_92802	LL2012_016	SpC	1	24	ordered_Spar_2	531136	531159	+	0	1_conserved
iORF_92845	LL2012_016	SpC	1	15	ordered_Spar_2	531142	531156	-	0	1_conserved
iORF_93033	LL2012_016	SpC	0	149	ordered_Spar_2	531186	531334	-	4	7_ancest
iORF_93035	LL2012_016	SpC	0	193	ordered_Spar_2	531186	531378	-	4	5_SpeGroup
iORF_93062	LL2012_016	SpC	1	51	ordered_Spar_2	531198	531248	-	1	4_divergent
iORF_92785	LL2012_016	SpC	0	85	ordered_Spar_2	531250	531334	-	3	6_polymorphic
iORF_92786	LL2012_016	SpC	1	129	ordered_Spar_2	531250	531378	-	3	6_polymorphic
iORF_92790	LL2012_016	SpC	1	78	ordered_Spar_2	531257	531334	-	3	6_polymorphic
iORF_92791	LL2012_016	SpC	0	122	ordered_Spar_2	531257	531378	-	3	6_polymorphic
iORF_92796	LL2012_016	SpC	0	85	ordered_Spar_2	531269	531353	+	3	6_polymorphic
iORF_92797	LL2012_016	SpC	0	101	ordered_Spar_2	531269	531369	+	3	6_polymorphic
iORF_92798	LL2012_016	SpC	0	47	ordered_Spar_2	531288	531334	-	3	6_polymorphic
iORF_92799	LL2012_016	SpC	0	91	ordered_Spar_2	531288	531378	-	3	6_polymorphic
iORF_93146	LL2012_016	SpC	1	24	ordered_Spar_2	532441	532464	+	1	3_pPar
iORF_93145	LL2012_016	SpC	0	30	ordered_Spar_2	532476	532505	+	2	5_SpeGroup
iORF_93148	LL2012_016	SpC	1	60	ordered_Spar_2	532511	532570	-	0	3_pPar
iORF_93150	LL2012_016	SpC	0	39	ordered_Spar_2	532524	532562	+	0	6_polymorphic
iORF_93095	LL2012_016	SpC	1	63	ordered_Spar_2	532535	532597	+	2	3_pPar
iORF_93097	LL2012_016	SpC	1	30	ordered_Spar_2	532551	532580	-	0	3_pPar
iORF_93105	LL2012_016	SpC	0	27	ordered_Spar_2	532581	532607	+	2	5_SpeGroup
iORF_94279	LL2012_016	SpC	1	24	ordered_Spar_2	535866	535889	-	0	4_divergent
iORF_93153	LL2012_016	SpC	1	30	ordered_Spar_2	535888	535917	+	0	1_conserved
iORF_93154	LL2012_016	SpC	1	21	ordered_Spar_2	535926	535946	+	0	1_conserved
iORF_93155	LL2012_016	SpC	1	33	ordered_Spar_2	535934	535966	+	1	4_divergent
iORF_93156	LL2012_016	SpC	0	189	ordered_Spar_2	535943	536131	-	17	6_polymorphic
iORF_93157	LL2012_016	SpC	1	48	ordered_Spar_2	535953	536000	-	1	3_pPar
iORF_94175	LL2012_016	SpC	1	45	ordered_Spar_2	536087	536131	-	1	5_SpeGroup
iORF_94194	LL2012_016	SpC	0	130	ordered_Spar_2	536140	536269	-	4	5_SpeGroup
iORF_94198	LL2012_016	SpC	0	33	ordered_Spar_2	536154	536186	-	3	5_SpeGroup
iORF_94213	LL2012_016	SpC	1	48	ordered_Spar_2	536222	536269	-	0	4_divergent
iORF_94231	LL2012_016	SpC	1	36	ordered_Spar_2	536272	536307	-	3	5_SpeGroup
iORF_94593	LL2012_016	SpC	0	28	ordered_Spar_2	537282	537309	-	0	5_SpeGroup
iORF_94365	LL2012_016	SpC	0	94	ordered_Spar_2	537290	537383	+	1	5_SpeGroup
iORF_94367	LL2012_016	SpC	1	24	ordered_Spar_2	537290	537313	+	0	5_SpeGroup
iORF_94507	LL2012_016	SpC	1	12	ordered_Spar_2	537333	537344	-	0	3_pPar
iORF_94529	LL2012_016	SpC	0	39	ordered_Spar_2	537337	537375	+	1	5_SpeGroup
iORF_94538	LL2012_016	SpC	1	15	ordered_Spar_2	537337	537351	+	1	4_divergent
iORF_94603	LL2012_016	SpC	0	70	ordered_Spar_2	537359	537428	-	4	5_SpeGroup
iORF_94638	LL2012_016	SpC	1	12	ordered_Spar_2	537372	537383	+	0	4_divergent
iORF_94333	LL2012_016	SpC	0	33	ordered_Spar_2	537396	537428	-	4	6_polymorphic
iORF_94361	LL2012_016	SpC	0	33	ordered_Spar_2	537418	537450	-	0	6_polymorphic
iORF_94369	LL2012_016	SpC	0	9	ordered_Spar_2	537449	537457	+	0	5_SpeGroup
iORF_94412	LL2012_016	SpC	1	12	ordered_Spar_2	537539	537550	-	0	4_divergent
iORF_94413	LL2012_016	SpC	1	9	ordered_Spar_2	537549	537557	+	0	6_polymorphic
iORF_94445	LL2012_016	SpC	0	45	ordered_Spar_2	537600	537644	+	7	4_divergent
iORF_94469	LL2012_016	SpC	1	12	ordered_Spar_2	537633	537644	+	0	4_divergent
iORF_94795	LL2012_016	SpC	0	89	ordered_Spar_2	538542	538630	+	2	5_SpeGroup
iORF_94796	LL2012_016	SpC	1	15	ordered_Spar_2	538542	538556	+	0	4_divergent
iORF_94834	LL2012_016	SpC	0	92	ordered_Spar_2	538560	538651	+	3	6_polymorphic
iORF_94835	LL2012_016	SpC	0	119	ordered_Spar_2	538560	538678	+	4	5_SpeGroup
iORF_94940	LL2012_016	SpC	1	33	ordered_Spar_2	538598	538630	+	1	4_divergent
iORF_94982	LL2012_016	SpC	1	21	ordered_Spar_2	538607	538627	-	1	3_pPar
iORF_94698	LL2012_016	SpC	0	88	ordered_Spar_2	538630	538717	+	3	5_SpeGroup
iORF_94744	LL2012_016	SpC	0	9	ordered_Spar_2	538643	538651	+	0	4_divergent
iORF_94750	LL2012_016	SpC	1	39	ordered_Spar_2	538648	538686	+	1	5_SpeGroup
iORF_94751	LL2012_016	SpC	0	70	ordered_Spar_2	538648	538717	+	2	7_ancest
iORF_94760	LL2012_016	SpC	1	51	ordered_Spar_2	538658	538708	-	2	6_polymorphic
iORF_94771	LL2012_016	SpC	0	29	ordered_Spar_2	538680	538708	-	1	5_SpeGroup
iORF_94777	LL2012_016	SpC	0	26	ordered_Spar_2	538683	538708	-	1	6_polymorphic
iORF_95385	LL2012_016	SpC	1	30	ordered_Spar_2	539505	539534	+	0	4_divergent
iORF_95023	LL2012_016	SpC	1	12	ordered_Spar_2	539560	539571	-	0	1_conserved
iORF_95744	LL2012_016	SpC	1	90	ordered_Spar_2	540321	540410	+	0	4_divergent
iORF_95636	LL2012_016	SpC	0	107	ordered_Spar_2	540420	540526	+	1	4_divergent
iORF_95637	LL2012_016	SpC	1	120	ordered_Spar_2	540420	540539	+	1	5_SpeGroup
iORF_95645	LL2012_016	SpC	0	42	ordered_Spar_2	540435	540476	-	0	6_polymorphic
iORF_95671	LL2012_016	SpC	1	21	ordered_Spar_2	540506	540526	+	0	5_SpeGroup
iORF_95679	LL2012_016	SpC	1	27	ordered_Spar_2	540543	540569	-	0	5_SpeGroup
iORF_95693	LL2012_016	SpC	1	12	ordered_Spar_2	540619	540630	-	0	3_pPar
iORF_95694	LL2012_016	SpC	1	21	ordered_Spar_2	540623	540643	+	0	5_SpeGroup
iORF_95696	LL2012_016	SpC	0	54	ordered_Spar_2	540627	540680	-	0	5_SpeGroup
iORF_95698	LL2012_016	SpC	1	9	ordered_Spar_2	540672	540680	-	0	4_divergent
iORF_95706	LL2012_016	SpC	1	9	ordered_Spar_2	540681	540689	+	0	3_pPar
iORF_95712	LL2012_016	SpC	1	30	ordered_Spar_2	540729	540758	-	1	3_pPar
iORF_95715	LL2012_016	SpC	1	30	ordered_Spar_2	540753	540782	+	0	3_pPar
iORF_95747	LL2012_016	SpC	1	9	ordered_Spar_2	540840	540848	-	0	4_divergent
iORF_95783	LL2012_016	SpC	1	84	ordered_Spar_2	540929	541012	+	3	4_divergent
iORF_97003	LL2012_016	SpC	0	25	ordered_Spar_2	542275	542299	+	5	4_divergent
iORF_97005	LL2012_016	SpC	0	42	ordered_Spar_2	542275	542316	+	5	6_polymorphic
iORF_97006	LL2012_016	SpC	1	81	ordered_Spar_2	542275	542355	+	5	6_polymorphic
iORF_96157	LL2012_016	SpC	1	33	ordered_Spar_2	542289	542321	+	0	4_divergent
iORF_97373	LL2012_016	SpC	0	51	ordered_Spar_2	544475	544525	-	0	5_SpeGroup
iORF_97540	LL2012_016	SpC	0	12	ordered_Spar_2	544495	544506	+	0	5_SpeGroup
iORF_97557	LL2012_016	SpC	1	24	ordered_Spar_2	544502	544525	-	0	4_divergent
iORF_97236	LL2012_016	SpC	1	54	ordered_Spar_2	544607	544660	-	0	3_pPar
iORF_97240	LL2012_016	SpC	1	9	ordered_Spar_2	544617	544625	+	0	3_pPar
iORF_97272	LL2012_016	SpC	1	12	ordered_Spar_2	544659	544670	+	0	3_pPar
iORF_97353	LL2012_016	SpC	1	36	ordered_Spar_2	544667	544702	+	0	5_SpeGroup
iORF_97367	LL2012_016	SpC	0	33	ordered_Spar_2	544670	544702	+	0	4_divergent
iORF_97493	LL2012_016	SpC	1	15	ordered_Spar_2	544782	544796	+	0	4_divergent
iORF_98031	LL2012_016	SpC	0	9	ordered_Spar_2	545594	545602	+	0	6_polymorphic
iORF_98047	LL2012_016	SpC	0	54	ordered_Spar_2	545614	545667	+	2	6_polymorphic
iORF_98055	LL2012_016	SpC	1	45	ordered_Spar_2	545623	545667	+	2	5_SpeGroup
iORF_98056	LL2012_016	SpC	0	295	ordered_Spar_2	545623	545917	+	4	5_SpeGroup
iORF_98062	LL2012_016	SpC	1	33	ordered_Spar_2	545629	545661	-	0	4_divergent
iORF_98072	LL2012_016	SpC	0	114	ordered_Spar_2	545648	545761	+	0	5_SpeGroup
iORF_97945	LL2012_016	SpC	1	147	ordered_Spar_2	545691	545837	+	0	5_SpeGroup
iORF_97946	LL2012_016	SpC	0	165	ordered_Spar_2	545691	545855	+	1	5_SpeGroup
iORF_97975	LL2012_016	SpC	1	12	ordered_Spar_2	545712	545723	-	0	3_pPar
iORF_97982	LL2012_016	SpC	1	12	ordered_Spar_2	545716	545727	+	0	3_pPar
iORF_97996	LL2012_016	SpC	0	12	ordered_Spar_2	545731	545742	-	0	5_SpeGroup
iORF_97998	LL2012_016	SpC	1	162	ordered_Spar_2	545731	545892	-	1	6_polymorphic
iORF_98003	LL2012_016	SpC	0	60	ordered_Spar_2	545739	545798	-	0	5_SpeGroup
iORF_98004	LL2012_016	SpC	1	114	ordered_Spar_2	545739	545852	-	1	4_divergent
iORF_98008	LL2012_016	SpC	1	21	ordered_Spar_2	545741	545761	+	0	5_SpeGroup
iORF_98009	LL2012_016	SpC	0	24	ordered_Spar_2	545741	545764	+	0	5_SpeGroup
iORF_98032	LL2012_016	SpC	0	32	ordered_Spar_2	545821	545852	-	1	5_SpeGroup
iORF_98033	LL2012_016	SpC	0	59	ordered_Spar_2	545834	545892	-	1	7_ancest
iORF_98034	LL2012_016	SpC	0	74	ordered_Spar_2	545834	545907	-	1	5_SpeGroup
iORF_98035	LL2012_016	SpC	1	12	ordered_Spar_2	545852	545863	-	0	1_conserved
iORF_98036	LL2012_016	SpC	1	15	ordered_Spar_2	545891	545905	+	0	5_SpeGroup
iORF_98037	LL2012_016	SpC	0	27	ordered_Spar_2	545891	545917	+	1	5_SpeGroup
iORF_98043	LL2012_016	SpC	0	9	ordered_Spar_2	545946	545954	-	0	4_divergent
iORF_98046	LL2012_016	SpC	1	15	ordered_Spar_2	546004	546018	+	0	3_pPar
iORF_98048	LL2012_016	SpC	1	72	ordered_Spar_2	546011	546082	-	0	1_conserved
iORF_98049	LL2012_016	SpC	0	90	ordered_Spar_2	546015	546104	+	0	5_SpeGroup
iORF_98050	LL2012_016	SpC	0	123	ordered_Spar_2	546015	546137	+	0	5_SpeGroup
iORF_98051	LL2012_016	SpC	1	15	ordered_Spar_2	546043	546057	+	0	1_conserved
iORF_98052	LL2012_016	SpC	0	60	ordered_Spar_2	546063	546122	-	0	5_SpeGroup
iORF_98054	LL2012_016	SpC	1	21	ordered_Spar_2	546071	546091	+	0	1_conserved
iORF_98059	LL2012_016	SpC	1	21	ordered_Spar_2	546113	546133	-	0	3_pPar
iORF_98060	LL2012_016	SpC	0	21	ordered_Spar_2	546117	546137	+	0	5_SpeGroup
iORF_98065	LL2012_016	SpC	1	18	ordered_Spar_2	546227	546244	+	0	1_conserved
iORF_98066	LL2012_016	SpC	0	15	ordered_Spar_2	546259	546273	+	1	5_SpeGroup
iORF_98068	LL2012_016	SpC	0	27	ordered_Spar_2	546331	546357	-	0	6_polymorphic
iORF_98069	LL2012_016	SpC	1	9	ordered_Spar_2	546349	546357	-	0	6_polymorphic
iORF_98077	LL2012_016	SpC	0	72	ordered_Spar_2	546385	546456	+	1	5_SpeGroup
iORF_98079	LL2012_016	SpC	1	60	ordered_Spar_2	546405	546464	+	0	4_divergent
iORF_98081	LL2012_016	SpC	0	19	ordered_Spar_2	546436	546454	-	0	5_SpeGroup
iORF_98082	LL2012_016	SpC	0	117	ordered_Spar_2	546440	546556	-	3	6_polymorphic
iORF_98083	LL2012_016	SpC	1	117	ordered_Spar_2	546440	546556	-	4	6_polymorphic
iORF_98085	LL2012_016	SpC	0	73	ordered_Spar_2	546477	546549	+	3	6_polymorphic
iORF_98089	LL2012_016	SpC	0	50	ordered_Spar_2	546477	546526	+	1	6_polymorphic
iORF_98090	LL2012_016	SpC	0	114	ordered_Spar_2	546484	546597	-	4	5_SpeGroup
iORF_98091	LL2012_016	SpC	0	66	ordered_Spar_2	546488	546553	+	3	6_polymorphic
iORF_98094	LL2012_016	SpC	0	39	ordered_Spar_2	546488	546526	+	1	6_polymorphic
iORF_98096	LL2012_016	SpC	0	40	ordered_Spar_2	546517	546556	-	3	5_SpeGroup
iORF_97938	LL2012_016	SpC	1	90	ordered_Spar_2	546643	546732	-	1	3_pPar
iORF_97939	LL2012_016	SpC	1	15	ordered_Spar_2	546682	546696	+	0	1_conserved
iORF_97940	LL2012_016	SpC	0	105	ordered_Spar_2	546729	546833	-	10	6_polymorphic
iORF_97941	LL2012_016	SpC	1	111	ordered_Spar_2	546729	546839	-	10	6_polymorphic
iORF_97943	LL2012_016	SpC	0	60	ordered_Spar_2	546749	546808	+	9	6_polymorphic
iORF_97949	LL2012_016	SpC	0	39	ordered_Spar_2	546789	546827	+	5	5_SpeGroup
iORF_97952	LL2012_016	SpC	0	39	ordered_Spar_2	546795	546833	-	0	5_SpeGroup
iORF_97956	LL2012_016	SpC	1	87	ordered_Spar_2	546824	546910	-	1	3_pPar
iORF_97957	LL2012_016	SpC	1	27	ordered_Spar_2	546834	546860	+	0	3_pPar
iORF_97959	LL2012_016	SpC	1	48	ordered_Spar_2	546860	546907	+	1	4_divergent
iORF_97963	LL2012_016	SpC	0	96	ordered_Spar_2	546870	546965	+	0	7_ancest
iORF_97966	LL2012_016	SpC	0	48	ordered_Spar_2	546880	546927	-	0	5_SpeGroup
iORF_97967	LL2012_016	SpC	1	66	ordered_Spar_2	546880	546945	-	0	4_divergent
iORF_97968	LL2012_016	SpC	0	48	ordered_Spar_2	546902	546949	+	0	5_SpeGroup
iORF_97969	LL2012_016	SpC	1	21	ordered_Spar_2	546914	546934	-	0	6_polymorphic
iORF_97972	LL2012_016	SpC	0	214	ordered_Spar_2	546959	547172	+	12	5_SpeGroup
iORF_97973	LL2012_016	SpC	0	273	ordered_Spar_2	546959	547231	+	13	5_SpeGroup
iORF_97974	LL2012_016	SpC	1	42	ordered_Spar_2	546962	547003	-	0	1_conserved
iORF_97977	LL2012_016	SpC	1	48	ordered_Spar_2	546985	547032	-	0	3_pPar
iORF_97978	LL2012_016	SpC	0	124	ordered_Spar_2	547002	547125	+	11	5_SpeGroup
iORF_97979	LL2012_016	SpC	1	171	ordered_Spar_2	547002	547172	+	12	4_divergent
iORF_97983	LL2012_016	SpC	0	18	ordered_Spar_2	547005	547022	-	0	5_SpeGroup
iORF_97985	LL2012_016	SpC	1	222	ordered_Spar_2	547010	547231	+	13	5_SpeGroup
iORF_97989	LL2012_016	SpC	0	106	ordered_Spar_2	547039	547144	-	11	5_SpeGroup
iORF_97990	LL2012_016	SpC	1	75	ordered_Spar_2	547070	547144	-	11	4_divergent
iORF_97993	LL2012_016	SpC	1	78	ordered_Spar_2	547092	547169	-	1	3_pPar
iORF_97994	LL2012_016	SpC	0	102	ordered_Spar_2	547130	547231	+	2	5_SpeGroup
iORF_98002	LL2012_016	SpC	1	108	ordered_Spar_2	547221	547328	-	1	3_pPar
iORF_98006	LL2012_016	SpC	1	204	ordered_Spar_2	547225	547428	+	2	4_divergent
iORF_98007	LL2012_016	SpC	0	242	ordered_Spar_2	547225	547466	+	2	4_divergent
iORF_98012	LL2012_016	SpC	0	92	ordered_Spar_2	547315	547406	-	1	4_divergent
iORF_98013	LL2012_016	SpC	0	83	ordered_Spar_2	547320	547402	+	1	4_divergent
iORF_98014	LL2012_016	SpC	0	147	ordered_Spar_2	547320	547466	+	1	6_polymorphic
iORF_98015	LL2012_016	SpC	1	75	ordered_Spar_2	547332	547406	-	1	4_divergent
iORF_98016	LL2012_016	SpC	0	48	ordered_Spar_2	547381	547428	+	0	4_divergent
iORF_98017	LL2012_016	SpC	1	69	ordered_Spar_2	547396	547464	-	0	4_divergent
iORF_98018	LL2012_016	SpC	1	93	ordered_Spar_2	547469	547561	+	4	6_polymorphic
iORF_98019	LL2012_016	SpC	1	9	ordered_Spar_2	547591	547599	+	0	1_conserved
iORF_98020	LL2012_016	SpC	1	30	ordered_Spar_2	547596	547625	-	0	1_conserved
iORF_98022	LL2012_016	SpC	1	99	ordered_Spar_2	547627	547725	-	0	3_pPar
iORF_98024	LL2012_016	SpC	1	15	ordered_Spar_2	547715	547729	-	0	1_conserved
iORF_98026	LL2012_016	SpC	0	33	ordered_Spar_2	547745	547777	-	0	5_SpeGroup
iORF_98027	LL2012_016	SpC	1	60	ordered_Spar_2	547745	547804	-	0	4_divergent
iORF_98141	LL2012_016	SpC	1	60	ordered_Spar_2	549525	549584	-	1	4_divergent
iORF_98209	LL2012_016	SpC	1	60	ordered_Spar_2	549541	549600	-	2	4_divergent
iORF_98098	LL2012_016	SpC	1	12	ordered_Spar_2	549575	549586	+	0	1_conserved
iORF_98099	LL2012_016	SpC	0	75	ordered_Spar_2	549590	549664	-	2	5_SpeGroup
iORF_98100	LL2012_016	SpC	0	109	ordered_Spar_2	549603	549711	-	2	5_SpeGroup
iORF_98102	LL2012_016	SpC	1	15	ordered_Spar_2	549650	549664	-	2	4_divergent
iORF_98103	LL2012_016	SpC	1	12	ordered_Spar_2	549661	549672	-	2	4_divergent
iORF_98105	LL2012_016	SpC	0	51	ordered_Spar_2	549661	549711	-	2	5_SpeGroup
iORF_98106	LL2012_016	SpC	0	30	ordered_Spar_2	549679	549708	+	0	6_polymorphic
iORF_98107	LL2012_016	SpC	0	46	ordered_Spar_2	549679	549724	+	0	5_SpeGroup
iORF_98108	LL2012_016	SpC	0	48	ordered_Spar_2	549698	549745	-	0	5_SpeGroup
iORF_98110	LL2012_016	SpC	1	27	ordered_Spar_2	549729	549755	-	0	3_pPar
iORF_98111	LL2012_016	SpC	0	51	ordered_Spar_2	549746	549796	-	0	5_SpeGroup
iORF_98112	LL2012_016	SpC	1	21	ordered_Spar_2	549748	549768	+	0	3_pPar
iORF_98113	LL2012_016	SpC	0	37	ordered_Spar_2	549765	549801	+	0	5_SpeGroup
iORF_98114	LL2012_016	SpC	0	76	ordered_Spar_2	549765	549840	+	0	6_polymorphic
iORF_98115	LL2012_016	SpC	1	87	ordered_Spar_2	549765	549851	+	0	6_polymorphic
iORF_98116	LL2012_016	SpC	0	75	ordered_Spar_2	549775	549849	-	0	5_SpeGroup
iORF_98117	LL2012_016	SpC	1	24	ordered_Spar_2	549778	549801	+	0	4_divergent
iORF_98119	LL2012_016	SpC	1	66	ordered_Spar_2	549784	549849	-	0	6_polymorphic
iORF_98120	LL2012_016	SpC	0	52	ordered_Spar_2	549798	549849	-	0	6_polymorphic
iORF_98121	LL2012_016	SpC	1	39	ordered_Spar_2	549802	549840	+	0	6_polymorphic
iORF_98122	LL2012_016	SpC	0	82	ordered_Spar_2	549802	549883	+	0	6_polymorphic
iORF_98123	LL2012_016	SpC	0	100	ordered_Spar_2	549802	549901	+	0	6_polymorphic
iORF_98124	LL2012_016	SpC	1	36	ordered_Spar_2	549848	549883	+	0	6_polymorphic
iORF_98125	LL2012_016	SpC	0	54	ordered_Spar_2	549848	549901	+	0	6_polymorphic
iORF_98126	LL2012_016	SpC	1	21	ordered_Spar_2	549861	549881	-	0	4_divergent
iORF_98127	LL2012_016	SpC	0	54	ordered_Spar_2	549878	549931	-	0	5_SpeGroup
iORF_98648	LL2012_016	SpC	0	57	ordered_Spar_2	551243	551299	-	3	7_ancest
iORF_98658	LL2012_016	SpC	0	45	ordered_Spar_2	551255	551299	-	3	5_SpeGroup
iORF_98682	LL2012_016	SpC	1	36	ordered_Spar_2	551280	551315	-	0	5_SpeGroup
iORF_98683	LL2012_016	SpC	1	12	ordered_Spar_2	551288	551299	-	0	4_divergent
iORF_98718	LL2012_016	SpC	1	24	ordered_Spar_2	551346	551369	-	0	3_pPar
iORF_98981	LL2012_016	SpC	1	9	ordered_Spar_2	552314	552322	-	0	3_pPar
iORF_98866	LL2012_016	SpC	0	95	ordered_Spar_2	552380	552474	+	2	5_SpeGroup
iORF_98867	LL2012_016	SpC	0	102	ordered_Spar_2	552380	552481	+	2	5_SpeGroup
iORF_98872	LL2012_016	SpC	1	9	ordered_Spar_2	552388	552396	-	0	4_divergent
```
