## Supplementary Table 1 for "The high turnover of ribosome-associated transcripts from *de novo* ORFs produces gene-like characteristics available for *de novo* gene emergence in wild yeast populations" (part 116 of 138)

```
iORF_98909	LL2012_016	SpC	0	39	ordered_Spar_2	552454	552492	-	0	6_polymorphic
iORF_98985	LL2012_016	SpC	0	51	ordered_Spar_2	552652	552702	+	0	4_divergent
iORF_98999	LL2012_016	SpC	0	118	ordered_Spar_2	552692	552809	-	2	5_SpeGroup
iORF_99001	LL2012_016	SpC	0	18	ordered_Spar_2	552699	552716	-	0	5_SpeGroup
iORF_99002	LL2012_016	SpC	0	111	ordered_Spar_2	552699	552809	-	2	6_polymorphic
iORF_99003	LL2012_016	SpC	1	150	ordered_Spar_2	552699	552848	-	2	6_polymorphic
iORF_99087	LL2012_016	SpC	0	46	ordered_Spar_2	552803	552848	-	0	6_polymorphic
iORF_99853	LL2012_016	SpC	1	30	ordered_Spar_2	554184	554213	+	0	3_pPar
iORF_99875	LL2012_016	SpC	1	27	ordered_Spar_2	554218	554244	-	0	1_conserved
iORF_99407	LL2012_016	SpC	1	24	ordered_Spar_2	554225	554248	-	0	3_pPar
iORF_99412	LL2012_016	SpC	1	21	ordered_Spar_2	554243	554263	+	0	4_divergent
iORF_99413	LL2012_016	SpC	0	48	ordered_Spar_2	554243	554290	+	0	5_SpeGroup
iORF_99435	LL2012_016	SpC	1	15	ordered_Spar_2	554281	554295	-	0	3_pPar
iORF_99609	LL2012_016	SpC	0	54	ordered_Spar_2	554475	554528	-	0	5_SpeGroup
iORF_99610	LL2012_016	SpC	1	78	ordered_Spar_2	554475	554552	-	0	4_divergent
iORF_99656	LL2012_016	SpC	1	39	ordered_Spar_2	554531	554569	+	0	3_pPar
iORF_99989	LL2012_016	SpC	0	58	ordered_Spar_2	556006	556063	+	2	5_SpeGroup
iORF_99990	LL2012_016	SpC	1	78	ordered_Spar_2	556006	556083	+	2	4_divergent
iORF_99998	LL2012_016	SpC	0	50	ordered_Spar_2	556006	556055	+	2	7_ancest
iORF_100178	LL2012_016	SpC	1	12	ordered_Spar_2	556044	556055	+	0	3_pPar
iORF_99949	LL2012_016	SpC	1	18	ordered_Spar_2	556214	556231	+	0	3_pPar
iORF_99952	LL2012_016	SpC	1	21	ordered_Spar_2	556249	556269	+	0	1_conserved
iORF_99954	LL2012_016	SpC	1	252	ordered_Spar_2	556266	556517	-	2	5_SpeGroup
iORF_99955	LL2012_016	SpC	0	271	ordered_Spar_2	556266	556536	-	4	6_polymorphic
iORF_99956	LL2012_016	SpC	1	36	ordered_Spar_2	556311	556346	+	0	1_conserved
iORF_99957	LL2012_016	SpC	1	12	ordered_Spar_2	556316	556327	-	0	1_conserved
iORF_99958	LL2012_016	SpC	0	64	ordered_Spar_2	556343	556406	+	0	5_SpeGroup
iORF_99960	LL2012_016	SpC	1	243	ordered_Spar_2	556343	556585	+	4	6_polymorphic
iORF_99961	LL2012_016	SpC	0	247	ordered_Spar_2	556343	556589	+	4	6_polymorphic
iORF_99962	LL2012_016	SpC	1	201	ordered_Spar_2	556352	556552	-	4	6_polymorphic
iORF_100032	LL2012_016	SpC	1	33	ordered_Spar_2	556504	556536	-	2	6_polymorphic
iORF_100033	LL2012_016	SpC	0	49	ordered_Spar_2	556504	556552	-	2	6_polymorphic
iORF_100034	LL2012_016	SpC	1	9	ordered_Spar_2	556506	556514	+	0	1_conserved
iORF_100040	LL2012_016	SpC	0	75	ordered_Spar_2	556557	556631	-	0	5_SpeGroup
iORF_100075	LL2012_016	SpC	1	30	ordered_Spar_2	556592	556621	+	0	4_divergent
iORF_100093	LL2012_016	SpC	1	18	ordered_Spar_2	556614	556631	-	0	4_divergent
iORF_100194	LL2012_016	SpC	1	18	ordered_Spar_2	556865	556882	+	1	3_pPar
iORF_99908	LL2012_016	SpC	0	73	ordered_Spar_2	556955	557027	+	0	5_SpeGroup
iORF_99909	LL2012_016	SpC	0	121	ordered_Spar_2	556955	557075	+	2	6_polymorphic
iORF_99910	LL2012_016	SpC	1	141	ordered_Spar_2	556955	557095	+	2	6_polymorphic
iORF_99911	LL2012_016	SpC	1	12	ordered_Spar_2	556959	556970	+	0	4_divergent
iORF_99914	LL2012_016	SpC	1	117	ordered_Spar_2	556982	557098	-	2	6_polymorphic
iORF_99915	LL2012_016	SpC	0	84	ordered_Spar_2	556999	557082	-	2	7_ancest
iORF_99917	LL2012_016	SpC	0	76	ordered_Spar_2	557007	557082	-	2	6_polymorphic
iORF_99918	LL2012_016	SpC	0	15	ordered_Spar_2	557028	557042	+	0	5_SpeGroup
iORF_99919	LL2012_016	SpC	1	48	ordered_Spar_2	557028	557075	+	2	6_polymorphic
iORF_99920	LL2012_016	SpC	0	42	ordered_Spar_2	557034	557075	+	2	6_polymorphic
iORF_99921	LL2012_016	SpC	0	36	ordered_Spar_2	557047	557082	-	2	6_polymorphic
iORF_99922	LL2012_016	SpC	0	52	ordered_Spar_2	557047	557098	-	2	6_polymorphic
iORF_100547	LL2012_016	SpC	1	42	ordered_Spar_2	559105	559146	+	0	5_SpeGroup
iORF_100548	LL2012_016	SpC	0	53	ordered_Spar_2	559105	559157	+	0	5_SpeGroup
iORF_100563	LL2012_016	SpC	1	60	ordered_Spar_2	559143	559202	-	1	5_SpeGroup
iORF_100564	LL2012_016	SpC	0	107	ordered_Spar_2	559143	559249	-	2	5_SpeGroup
iORF_100567	LL2012_016	SpC	0	30	ordered_Spar_2	559154	559183	-	1	5_SpeGroup
iORF_100569	LL2012_016	SpC	1	96	ordered_Spar_2	559154	559249	-	2	4_divergent
iORF_100573	LL2012_016	SpC	1	48	ordered_Spar_2	559165	559212	+	1	4_divergent
iORF_100574	LL2012_016	SpC	0	98	ordered_Spar_2	559165	559262	+	1	5_SpeGroup
iORF_100593	LL2012_016	SpC	0	105	ordered_Spar_2	559209	559313	-	1	5_SpeGroup
iORF_100607	LL2012_016	SpC	1	36	ordered_Spar_2	559227	559262	+	0	6_polymorphic
iORF_100610	LL2012_016	SpC	0	24	ordered_Spar_2	559246	559269	-	0	6_polymorphic
iORF_100611	LL2012_016	SpC	1	21	ordered_Spar_2	559249	559269	-	0	6_polymorphic
iORF_100613	LL2012_016	SpC	1	48	ordered_Spar_2	559266	559313	-	1	4_divergent
iORF_100619	LL2012_016	SpC	0	33	ordered_Spar_2	559296	559328	+	0	6_polymorphic
iORF_100950	LL2012_016	SpC	0	15	ordered_Spar_2	559314	559328	-	0	4_divergent
iORF_102121	LL2012_016	SpC	1	75	ordered_Spar_2	559989	560063	-	0	4_divergent
iORF_101637	LL2012_016	SpC	0	60	ordered_Spar_2	560029	560088	-	0	4_divergent
iORF_101645	LL2012_016	SpC	1	24	ordered_Spar_2	560037	560060	+	0	3_pPar
iORF_101684	LL2012_016	SpC	0	61	ordered_Spar_2	560114	560174	-	0	4_divergent
iORF_101699	LL2012_016	SpC	0	36	ordered_Spar_2	560133	560168	-	0	5_SpeGroup
iORF_101700	LL2012_016	SpC	1	42	ordered_Spar_2	560133	560174	-	0	5_SpeGroup
iORF_101701	LL2012_016	SpC	0	107	ordered_Spar_2	560133	560239	-	2	4_divergent
iORF_101725	LL2012_016	SpC	1	69	ordered_Spar_2	560171	560239	-	2	4_divergent
iORF_101748	LL2012_016	SpC	1	27	ordered_Spar_2	560182	560208	-	0	4_divergent
iORF_101749	LL2012_016	SpC	0	36	ordered_Spar_2	560182	560217	-	0	4_divergent
iORF_101768	LL2012_016	SpC	0	84	ordered_Spar_2	560211	560294	+	0	5_SpeGroup
iORF_101813	LL2012_016	SpC	1	45	ordered_Spar_2	560225	560269	+	0	4_divergent
iORF_102208	LL2012_016	SpC	0	46	ordered_Spar_2	561178	561223	-	0	5_SpeGroup
iORF_102392	LL2012_016	SpC	0	108	ordered_Spar_2	561205	561312	-	0	5_SpeGroup
iORF_102396	LL2012_016	SpC	1	105	ordered_Spar_2	561208	561312	-	0	4_divergent
iORF_102410	LL2012_016	SpC	1	42	ordered_Spar_2	561222	561263	+	0	1_conserved
iORF_102445	LL2012_016	SpC	1	18	ordered_Spar_2	561252	561269	-	0	3_pPar
iORF_102220	LL2012_016	SpC	1	36	ordered_Spar_2	562689	562724	+	0	4_divergent
iORF_102221	LL2012_016	SpC	0	52	ordered_Spar_2	562689	562740	+	0	5_SpeGroup
iORF_102223	LL2012_016	SpC	0	36	ordered_Spar_2	562724	562759	+	0	5_SpeGroup
iORF_102224	LL2012_016	SpC	1	75	ordered_Spar_2	562724	562798	+	2	4_divergent
iORF_102229	LL2012_016	SpC	1	24	ordered_Spar_2	562772	562795	-	2	6_polymorphic
iORF_102234	LL2012_016	SpC	1	15	ordered_Spar_2	562828	562842	+	0	6_polymorphic
iORF_102235	LL2012_016	SpC	0	15	ordered_Spar_2	562847	562861	-	0	6_polymorphic
iORF_102291	LL2012_016	SpC	0	53	ordered_Spar_2	563392	563444	+	1	5_SpeGroup
iORF_102292	LL2012_016	SpC	1	57	ordered_Spar_2	563392	563448	+	1	4_divergent
iORF_102294	LL2012_016	SpC	0	42	ordered_Spar_2	563401	563442	-	1	5_SpeGroup
iORF_102296	LL2012_016	SpC	0	92	ordered_Spar_2	563435	563526	-	4	5_SpeGroup
iORF_102298	LL2012_016	SpC	0	151	ordered_Spar_2	563435	563585	-	4	5_SpeGroup
iORF_102299	LL2012_016	SpC	1	33	ordered_Spar_2	563441	563473	+	0	3_pPar
iORF_102300	LL2012_016	SpC	1	9	ordered_Spar_2	563448	563456	+	0	3_pPar
iORF_102302	LL2012_016	SpC	1	51	ordered_Spar_2	563476	563526	-	4	5_SpeGroup
iORF_102303	LL2012_016	SpC	0	79	ordered_Spar_2	563476	563554	-	4	5_SpeGroup
iORF_102304	LL2012_016	SpC	0	110	ordered_Spar_2	563476	563585	-	4	5_SpeGroup
iORF_102312	LL2012_016	SpC	0	34	ordered_Spar_2	563493	563526	-	1	5_SpeGroup
iORF_102313	LL2012_016	SpC	0	62	ordered_Spar_2	563493	563554	-	1	5_SpeGroup
iORF_102314	LL2012_016	SpC	1	93	ordered_Spar_2	563493	563585	-	1	5_SpeGroup
iORF_102316	LL2012_016	SpC	1	30	ordered_Spar_2	563510	563539	+	0	5_SpeGroup
iORF_102317	LL2012_016	SpC	0	35	ordered_Spar_2	563510	563544	+	0	4_divergent
iORF_102319	LL2012_016	SpC	1	27	ordered_Spar_2	563528	563554	-	0	5_SpeGroup
iORF_102320	LL2012_016	SpC	1	15	ordered_Spar_2	563530	563544	+	0	5_SpeGroup
iORF_102321	LL2012_016	SpC	0	18	ordered_Spar_2	563541	563558	+	0	4_divergent
iORF_102322	LL2012_016	SpC	1	15	ordered_Spar_2	563555	563569	-	0	6_polymorphic
iORF_102323	LL2012_016	SpC	0	21	ordered_Spar_2	563555	563575	-	0	6_polymorphic
iORF_102324	LL2012_016	SpC	0	33	ordered_Spar_2	563561	563593	+	0	5_SpeGroup
iORF_102325	LL2012_016	SpC	1	42	ordered_Spar_2	563561	563602	+	0	4_divergent
iORF_102326	LL2012_016	SpC	0	12	ordered_Spar_2	563568	563579	+	0	5_SpeGroup
iORF_102328	LL2012_016	SpC	0	57	ordered_Spar_2	563568	563624	+	0	5_SpeGroup
iORF_102330	LL2012_016	SpC	1	72	ordered_Spar_2	563585	563656	-	4	6_polymorphic
iORF_102332	LL2012_016	SpC	1	39	ordered_Spar_2	563611	563649	-	0	3_pPar
iORF_102333	LL2012_016	SpC	0	36	ordered_Spar_2	563621	563656	-	4	6_polymorphic
iORF_102339	LL2012_016	SpC	1	93	ordered_Spar_2	563677	563769	+	1	3_pPar
iORF_102340	LL2012_016	SpC	1	147	ordered_Spar_2	563692	563838	-	1	4_divergent
iORF_102344	LL2012_016	SpC	1	12	ordered_Spar_2	563733	563744	-	0	3_pPar
iORF_102345	LL2012_016	SpC	1	15	ordered_Spar_2	563769	563783	+	0	5_SpeGroup
iORF_102346	LL2012_016	SpC	0	57	ordered_Spar_2	563769	563825	+	0	4_divergent
iORF_102348	LL2012_016	SpC	0	66	ordered_Spar_2	563784	563849	-	0	5_SpeGroup
iORF_102351	LL2012_016	SpC	1	15	ordered_Spar_2	563835	563849	-	0	4_divergent
iORF_102629	LL2012_016	SpC	1	48	ordered_Spar_2	565125	565172	-	0	3_pPar
iORF_102487	LL2012_016	SpC	0	130	ordered_Spar_2	565135	565264	-	3	7_ancest
iORF_102490	LL2012_016	SpC	0	235	ordered_Spar_2	565135	565369	-	4	5_SpeGroup
iORF_102556	LL2012_016	SpC	1	93	ordered_Spar_2	565172	565264	-	3	4_divergent
iORF_102560	LL2012_016	SpC	0	33	ordered_Spar_2	565172	565204	-	0	5_SpeGroup
iORF_102596	LL2012_016	SpC	0	85	ordered_Spar_2	565193	565277	+	3	5_SpeGroup
iORF_102618	LL2012_016	SpC	0	73	ordered_Spar_2	565205	565277	+	3	7_ancest
iORF_102619	LL2012_016	SpC	1	123	ordered_Spar_2	565205	565327	+	3	4_divergent
iORF_102477	LL2012_016	SpC	0	12	ordered_Spar_2	565246	565257	+	2	5_SpeGroup
iORF_102481	LL2012_016	SpC	1	15	ordered_Spar_2	565263	565277	+	0	4_divergent
iORF_102485	LL2012_016	SpC	0	21	ordered_Spar_2	565282	565302	-	0	4_divergent
iORF_102488	LL2012_016	SpC	1	42	ordered_Spar_2	565305	565346	-	1	3_pPar
iORF_102493	LL2012_016	SpC	0	18	ordered_Spar_2	565333	565350	+	1	4_divergent
iORF_102494	LL2012_016	SpC	1	21	ordered_Spar_2	565333	565353	+	1	5_SpeGroup
iORF_102500	LL2012_016	SpC	1	12	ordered_Spar_2	565350	565361	+	0	4_divergent
iORF_102501	LL2012_016	SpC	0	15	ordered_Spar_2	565350	565364	+	0	5_SpeGroup
iORF_102502	LL2012_016	SpC	1	12	ordered_Spar_2	565358	565369	-	0	4_divergent
iORF_102852	LL2012_016	SpC	1	36	ordered_Spar_2	567551	567586	-	2	4_divergent
iORF_102882	LL2012_016	SpC	0	33	ordered_Spar_2	567558	567590	+	2	5_SpeGroup
iORF_102923	LL2012_016	SpC	0	12	ordered_Spar_2	567575	567586	-	2	5_SpeGroup
iORF_102707	LL2012_016	SpC	0	97	ordered_Spar_2	567604	567700	+	0	5_SpeGroup
iORF_102708	LL2012_016	SpC	1	102	ordered_Spar_2	567604	567705	+	0	5_SpeGroup
iORF_102725	LL2012_016	SpC	1	33	ordered_Spar_2	567626	567658	+	0	4_divergent
iORF_102726	LL2012_016	SpC	0	40	ordered_Spar_2	567626	567665	+	0	5_SpeGroup
iORF_102730	LL2012_016	SpC	0	122	ordered_Spar_2	567631	567752	+	1	5_SpeGroup
iORF_102737	LL2012_016	SpC	0	9	ordered_Spar_2	567697	567705	+	0	4_divergent
iORF_102771	LL2012_016	SpC	1	24	ordered_Spar_2	567749	567772	+	1	3_pPar
iORF_102773	LL2012_016	SpC	1	15	ordered_Spar_2	567785	567799	-	0	1_conserved
iORF_103227	LL2012_016	SpC	0	100	ordered_Spar_2	569616	569715	-	6	6_polymorphic
iORF_103262	LL2012_016	SpC	0	76	ordered_Spar_2	569640	569715	-	5	6_polymorphic
iORF_103280	LL2012_016	SpC	0	24	ordered_Spar_2	569647	569670	-	3	5_SpeGroup
iORF_103291	LL2012_016	SpC	0	112	ordered_Spar_2	569652	569763	+	5	6_polymorphic
iORF_103355	LL2012_016	SpC	1	66	ordered_Spar_2	569679	569744	+	1	4_divergent
iORF_103356	LL2012_016	SpC	0	85	ordered_Spar_2	569679	569763	+	1	6_polymorphic
iORF_103152	LL2012_016	SpC	0	24	ordered_Spar_2	569692	569715	-	1	5_SpeGroup
iORF_103153	LL2012_016	SpC	1	117	ordered_Spar_2	569692	569808	-	2	5_SpeGroup
iORF_103158	LL2012_016	SpC	0	49	ordered_Spar_2	569696	569744	+	0	5_SpeGroup
iORF_103159	LL2012_016	SpC	1	90	ordered_Spar_2	569696	569785	+	0	5_SpeGroup
iORF_103160	LL2012_016	SpC	0	118	ordered_Spar_2	569696	569813	+	1	5_SpeGroup
iORF_103195	LL2012_016	SpC	0	43	ordered_Spar_2	569766	569808	-	1	5_SpeGroup
iORF_103203	LL2012_016	SpC	1	18	ordered_Spar_2	569796	569813	+	1	4_divergent
iORF_103208	LL2012_016	SpC	1	63	ordered_Spar_2	569801	569863	+	1	3_pPar
iORF_103949	LL2012_016	SpC	1	27	ordered_Spar_2	570493	570519	+	0	3_pPar
iORF_103473	LL2012_016	SpC	0	131	ordered_Spar_2	570513	570643	-	0	5_SpeGroup
iORF_103475	LL2012_016	SpC	0	46	ordered_Spar_2	570513	570558	-	0	5_SpeGroup
iORF_104209	LL2012_016	SpC	1	66	ordered_Spar_2	570578	570643	-	0	4_divergent
iORF_103408	LL2012_016	SpC	0	21	ordered_Spar_2	570587	570607	+	0	6_polymorphic
iORF_103409	LL2012_016	SpC	0	43	ordered_Spar_2	570587	570629	+	0	5_SpeGroup
iORF_104798	LL2012_016	SpC	1	9	ordered_Spar_2	572882	572890	+	0	3_pPar
iORF_104292	LL2012_016	SpC	0	30	ordered_Spar_2	572895	572924	+	0	5_SpeGroup
iORF_104301	LL2012_016	SpC	0	87	ordered_Spar_2	572903	572989	+	0	5_SpeGroup
iORF_104302	LL2012_016	SpC	1	105	ordered_Spar_2	572903	573007	+	3	4_divergent
iORF_104710	LL2012_016	SpC	0	54	ordered_Spar_2	572946	572999	+	3	4_divergent
iORF_104789	LL2012_016	SpC	1	33	ordered_Spar_2	572955	572987	+	0	5_SpeGroup
iORF_104790	LL2012_016	SpC	0	44	ordered_Spar_2	572955	572998	+	1	6_polymorphic
iORF_104791	LL2012_016	SpC	0	45	ordered_Spar_2	572955	572999	+	3	7_ancest
iORF_104792	LL2012_016	SpC	0	63	ordered_Spar_2	572955	573017	+	3	6_polymorphic
iORF_104814	LL2012_016	SpC	1	54	ordered_Spar_2	572973	573026	-	3	3_pPar
iORF_104279	LL2012_016	SpC	0	9	ordered_Spar_2	573031	573039	-	0	6_polymorphic
iORF_104280	LL2012_016	SpC	0	64	ordered_Spar_2	573031	573094	-	10	6_polymorphic
iORF_104281	LL2012_016	SpC	0	59	ordered_Spar_2	573036	573094	-	10	5_SpeGroup
iORF_104283	LL2012_016	SpC	1	12	ordered_Spar_2	573047	573058	+	1	6_polymorphic
iORF_104284	LL2012_016	SpC	0	78	ordered_Spar_2	573047	573124	+	10	6_polymorphic
iORF_104288	LL2012_016	SpC	0	70	ordered_Spar_2	573055	573124	+	10	6_polymorphic
iORF_104303	LL2012_016	SpC	1	15	ordered_Spar_2	573159	573173	+	0	3_pPar
iORF_104306	LL2012_016	SpC	0	48	ordered_Spar_2	573170	573217	-	0	5_SpeGroup
iORF_105159	LL2012_016	SpC	0	91	ordered_Spar_2	573676	573766	+	5	5_SpeGroup
iORF_105167	LL2012_016	SpC	1	15	ordered_Spar_2	573676	573690	+	2	4_divergent
iORF_105025	LL2012_016	SpC	1	63	ordered_Spar_2	573704	573766	+	3	4_divergent
iORF_105150	LL2012_016	SpC	0	9	ordered_Spar_2	573741	573749	+	0	5_SpeGroup
iORF_104856	LL2012_016	SpC	1	33	ordered_Spar_2	573783	573815	-	0	4_divergent
iORF_104854	LL2012_016	SpC	1	36	ordered_Spar_2	574852	574887	+	0	3_pPar
iORF_104874	LL2012_016	SpC	1	18	ordered_Spar_2	575018	575035	+	1	3_pPar
iORF_104876	LL2012_016	SpC	1	39	ordered_Spar_2	575032	575070	-	0	3_pPar
iORF_104877	LL2012_016	SpC	1	45	ordered_Spar_2	575101	575145	-	0	5_SpeGroup
iORF_104878	LL2012_016	SpC	0	33	ordered_Spar_2	575113	575145	-	0	4_divergent
iORF_104881	LL2012_016	SpC	1	15	ordered_Spar_2	575145	575159	-	0	3_pPar
iORF_104992	LL2012_016	SpC	1	9	ordered_Spar_2	576170	576178	-	0	4_divergent
iORF_104994	LL2012_016	SpC	0	57	ordered_Spar_2	576177	576233	+	1	5_SpeGroup
iORF_104997	LL2012_016	SpC	0	57	ordered_Spar_2	576202	576258	-	1	5_SpeGroup
iORF_105000	LL2012_016	SpC	1	51	ordered_Spar_2	576208	576258	-	1	4_divergent
iORF_105001	LL2012_016	SpC	1	21	ordered_Spar_2	576255	576275	-	0	3_pPar
iORF_106315	LL2012_016	SpC	0	42	ordered_Spar_2	580643	580684	+	0	6_polymorphic
iORF_106319	LL2012_016	SpC	1	39	ordered_Spar_2	580646	580684	+	0	6_polymorphic
iORF_106395	LL2012_016	SpC	0	64	ordered_Spar_2	580664	580727	-	5	5_SpeGroup
iORF_106396	LL2012_016	SpC	0	107	ordered_Spar_2	580664	580770	-	5	5_SpeGroup
iORF_106415	LL2012_016	SpC	1	54	ordered_Spar_2	580674	580727	-	5	5_SpeGroup
iORF_106160	LL2012_016	SpC	1	66	ordered_Spar_2	580705	580770	-	5	5_SpeGroup
iORF_106174	LL2012_016	SpC	0	55	ordered_Spar_2	580718	580772	+	5	5_SpeGroup
iORF_106184	LL2012_016	SpC	0	52	ordered_Spar_2	580721	580772	+	5	5_SpeGroup
iORF_106189	LL2012_016	SpC	1	96	ordered_Spar_2	580721	580816	+	0	4_divergent
iORF_106201	LL2012_016	SpC	0	64	ordered_Spar_2	580736	580799	-	0	5_SpeGroup
iORF_106203	LL2012_016	SpC	0	25	ordered_Spar_2	580746	580770	-	0	5_SpeGroup
iORF_106204	LL2012_016	SpC	1	54	ordered_Spar_2	580746	580799	-	0	6_polymorphic
iORF_106206	LL2012_016	SpC	0	33	ordered_Spar_2	580767	580799	-	0	6_polymorphic
iORF_106207	LL2012_016	SpC	0	48	ordered_Spar_2	580769	580816	+	0	4_divergent
iORF_106224	LL2012_016	SpC	0	74	ordered_Spar_2	580861	580934	-	13	5_SpeGroup
iORF_106225	LL2012_016	SpC	0	81	ordered_Spar_2	580861	580941	-	13	6_polymorphic
iORF_106226	LL2012_016	SpC	1	126	ordered_Spar_2	580861	580986	-	15	6_polymorphic
iORF_106231	LL2012_016	SpC	0	39	ordered_Spar_2	580875	580913	-	2	7_ancest
iORF_106232	LL2012_016	SpC	0	60	ordered_Spar_2	580875	580934	-	12	5_SpeGroup
iORF_106233	LL2012_016	SpC	1	147	ordered_Spar_2	580875	581021	-	15	6_polymorphic
iORF_106234	LL2012_016	SpC	0	327	ordered_Spar_2	580875	581201	-	17	6_polymorphic
iORF_106235	LL2012_016	SpC	0	87	ordered_Spar_2	580900	580986	-	14	6_polymorphic
iORF_106277	LL2012_016	SpC	0	24	ordered_Spar_2	580940	580963	+	1	6_polymorphic
iORF_106292	LL2012_016	SpC	1	24	ordered_Spar_2	580957	580980	+	1	5_SpeGroup
iORF_106294	LL2012_016	SpC	0	42	ordered_Spar_2	580957	580998	+	1	5_SpeGroup
iORF_106295	LL2012_016	SpC	0	116	ordered_Spar_2	580957	581072	+	3	7_ancest
iORF_106301	LL2012_016	SpC	0	21	ordered_Spar_2	580983	581003	-	0	5_SpeGroup
iORF_106302	LL2012_016	SpC	0	39	ordered_Spar_2	580983	581021	-	1	5_SpeGroup
iORF_106312	LL2012_016	SpC	0	53	ordered_Spar_2	581020	581072	+	1	6_polymorphic
iORF_106313	LL2012_016	SpC	1	105	ordered_Spar_2	581020	581124	+	1	6_polymorphic
iORF_106314	LL2012_016	SpC	0	107	ordered_Spar_2	581020	581126	+	1	6_polymorphic
iORF_106316	LL2012_016	SpC	0	21	ordered_Spar_2	581045	581065	-	0	6_polymorphic
iORF_106317	LL2012_016	SpC	1	21	ordered_Spar_2	581045	581065	-	1	6_polymorphic
iORF_106318	LL2012_016	SpC	0	140	ordered_Spar_2	581062	581201	-	2	6_polymorphic
iORF_106320	LL2012_016	SpC	0	15	ordered_Spar_2	581121	581135	+	0	6_polymorphic
iORF_106321	LL2012_016	SpC	1	18	ordered_Spar_2	581121	581138	+	0	6_polymorphic
iORF_106323	LL2012_016	SpC	0	38	ordered_Spar_2	581121	581158	+	1	6_polymorphic
iORF_106325	LL2012_016	SpC	1	36	ordered_Spar_2	581149	581184	+	1	6_polymorphic
iORF_106326	LL2012_016	SpC	0	68	ordered_Spar_2	581149	581216	+	1	4_divergent
iORF_106327	LL2012_016	SpC	1	21	ordered_Spar_2	581181	581201	-	0	6_polymorphic
iORF_107236	LL2012_016	SpC	1	96	ordered_Spar_2	590986	591081	+	0	5_SpeGroup
iORF_107242	LL2012_016	SpC	0	10	ordered_Spar_2	590986	590995	+	0	4_divergent
iORF_107031	LL2012_016	SpC	1	105	ordered_Spar_2	591045	591149	-	0	3_pPar
iORF_107035	LL2012_016	SpC	1	27	ordered_Spar_2	591059	591085	+	0	1_conserved
iORF_107037	LL2012_016	SpC	1	24	ordered_Spar_2	591082	591105	+	0	4_divergent
iORF_107038	LL2012_016	SpC	0	57	ordered_Spar_2	591082	591138	+	0	5_SpeGroup
iORF_107049	LL2012_016	SpC	1	27	ordered_Spar_2	591131	591157	+	0	1_conserved
iORF_107052	LL2012_016	SpC	1	27	ordered_Spar_2	591146	591172	-	0	6_polymorphic
iORF_107053	LL2012_016	SpC	0	45	ordered_Spar_2	591146	591190	-	0	6_polymorphic
iORF_107054	LL2012_016	SpC	1	27	ordered_Spar_2	591148	591174	+	0	1_conserved
iORF_107055	LL2012_016	SpC	0	183	ordered_Spar_2	591185	591367	+	2	6_polymorphic
iORF_107056	LL2012_016	SpC	0	208	ordered_Spar_2	591185	591392	+	2	5_SpeGroup
iORF_107058	LL2012_016	SpC	0	12	ordered_Spar_2	591189	591200	+	0	6_polymorphic
iORF_107099	LL2012_016	SpC	0	51	ordered_Spar_2	591269	591319	-	1	6_polymorphic
iORF_107116	LL2012_016	SpC	1	60	ordered_Spar_2	591291	591350	+	1	4_divergent
iORF_107129	LL2012_016	SpC	1	27	ordered_Spar_2	591319	591345	-	0	4_divergent
iORF_107130	LL2012_016	SpC	0	59	ordered_Spar_2	591319	591377	-	1	5_SpeGroup
iORF_107150	LL2012_016	SpC	1	36	ordered_Spar_2	591342	591377	-	1	4_divergent
iORF_107153	LL2012_016	SpC	0	17	ordered_Spar_2	591351	591367	+	1	7_ancest
iORF_107154	LL2012_016	SpC	0	20	ordered_Spar_2	591351	591370	+	1	5_SpeGroup
iORF_107155	LL2012_016	SpC	1	42	ordered_Spar_2	591351	591392	+	1	4_divergent
iORF_107160	LL2012_016	SpC	1	33	ordered_Spar_2	591378	591410	-	0	3_pPar
iORF_107245	LL2012_016	SpC	1	33	ordered_Spar_2	591635	591667	-	1	3_pPar
iORF_107247	LL2012_016	SpC	0	133	ordered_Spar_2	591635	591767	-	4	7_ancest
iORF_107269	LL2012_016	SpC	1	45	ordered_Spar_2	591682	591726	+	0	4_divergent
iORF_107273	LL2012_016	SpC	0	77	ordered_Spar_2	591691	591767	-	3	6_polymorphic
iORF_107281	LL2012_016	SpC	0	37	ordered_Spar_2	591731	591767	-	3	6_polymorphic
iORF_107290	LL2012_016	SpC	0	30	ordered_Spar_2	591738	591767	-	2	6_polymorphic
iORF_107292	LL2012_016	SpC	1	27	ordered_Spar_2	591743	591769	+	0	1_conserved
iORF_107337	LL2012_016	SpC	1	141	ordered_Spar_2	591848	591988	-	4	5_SpeGroup
iORF_107338	LL2012_016	SpC	0	45	ordered_Spar_2	591848	591892	-	4	5_SpeGroup
iORF_107345	LL2012_016	SpC	0	42	ordered_Spar_2	591851	591892	-	4	5_SpeGroup
iORF_107013	LL2012_016	SpC	1	36	ordered_Spar_2	591958	591993	-	0	3_pPar
iORF_107017	LL2012_016	SpC	1	9	ordered_Spar_2	591987	591995	+	0	4_divergent
iORF_107018	LL2012_016	SpC	1	12	ordered_Spar_2	592015	592026	+	0	4_divergent
iORF_107022	LL2012_016	SpC	0	18	ordered_Spar_2	592045	592062	-	0	5_SpeGroup
iORF_107409	LL2012_016	SpC	0	86	ordered_Spar_2	593305	593390	+	2	6_polymorphic
iORF_107410	LL2012_016	SpC	1	99	ordered_Spar_2	593305	593403	+	2	5_SpeGroup
iORF_107411	LL2012_016	SpC	0	178	ordered_Spar_2	593305	593482	+	2	6_polymorphic
iORF_107413	LL2012_016	SpC	0	91	ordered_Spar_2	593313	593403	+	2	6_polymorphic
iORF_107414	LL2012_016	SpC	0	170	ordered_Spar_2	593313	593482	+	2	6_polymorphic
iORF_107419	LL2012_016	SpC	0	69	ordered_Spar_2	593357	593425	-	0	6_polymorphic
iORF_107431	LL2012_016	SpC	1	45	ordered_Spar_2	593418	593462	-	0	6_polymorphic
iORF_107775	LL2012_016	SpC	1	123	ordered_Spar_2	595165	595287	+	6	4_divergent
iORF_107776	LL2012_016	SpC	0	48	ordered_Spar_2	595165	595212	+	4	5_SpeGroup
iORF_107777	LL2012_016	SpC	0	9	ordered_Spar_2	595169	595177	-	0	5_SpeGroup
iORF_108048	LL2012_016	SpC	1	24	ordered_Spar_2	595205	595228	+	2	4_divergent
iORF_108049	LL2012_016	SpC	0	40	ordered_Spar_2	595205	595244	+	2	5_SpeGroup
iORF_108058	LL2012_016	SpC	0	36	ordered_Spar_2	595209	595244	+	2	5_SpeGroup
iORF_108059	LL2012_016	SpC	0	79	ordered_Spar_2	595209	595287	+	2	5_SpeGroup
iORF_107670	LL2012_016	SpC	1	75	ordered_Spar_2	595229	595303	+	1	4_divergent
iORF_107673	LL2012_016	SpC	1	9	ordered_Spar_2	595236	595244	+	0	5_SpeGroup
iORF_107707	LL2012_016	SpC	0	27	ordered_Spar_2	595270	595296	-	1	5_SpeGroup
iORF_107708	LL2012_016	SpC	0	36	ordered_Spar_2	595270	595305	-	1	5_SpeGroup
iORF_108441	LL2012_016	SpC	1	12	ordered_Spar_2	596192	596203	-	0	3_pPar
iORF_108199	LL2012_016	SpC	1	33	ordered_Spar_2	596306	596338	+	3	4_divergent
iORF_108200	LL2012_016	SpC	0	58	ordered_Spar_2	596306	596363	+	3	5_SpeGroup
iORF_108279	LL2012_016	SpC	0	15	ordered_Spar_2	596360	596374	-	0	6_polymorphic
iORF_108280	LL2012_016	SpC	1	21	ordered_Spar_2	596360	596380	-	0	6_polymorphic
iORF_108320	LL2012_016	SpC	0	45	ordered_Spar_2	596387	596431	-	1	6_polymorphic
iORF_108321	LL2012_016	SpC	0	99	ordered_Spar_2	596387	596485	-	1	6_polymorphic
iORF_108328	LL2012_016	SpC	1	54	ordered_Spar_2	596397	596450	+	0	6_polymorphic
iORF_108337	LL2012_016	SpC	0	45	ordered_Spar_2	596420	596464	-	0	5_SpeGroup
iORF_108341	LL2012_016	SpC	0	21	ordered_Spar_2	596430	596450	+	0	6_polymorphic
iORF_108371	LL2012_016	SpC	1	12	ordered_Spar_2	596470	596481	-	0	4_divergent
iORF_108405	LL2012_016	SpC	1	12	ordered_Spar_2	596496	596507	-	0	6_polymorphic
iORF_108437	LL2012_016	SpC	1	36	ordered_Spar_2	596556	596591	-	1	6_polymorphic
iORF_108464	LL2012_016	SpC	0	39	ordered_Spar_2	596628	596666	+	0	5_SpeGroup
iORF_108465	LL2012_016	SpC	1	45	ordered_Spar_2	596633	596677	+	0	6_polymorphic
iORF_108474	LL2012_016	SpC	0	18	ordered_Spar_2	596646	596663	-	0	6_polymorphic
iORF_108495	LL2012_016	SpC	1	39	ordered_Spar_2	596653	596691	+	0	3_pPar
iORF_108507	LL2012_016	SpC	0	27	ordered_Spar_2	596663	596689	-	0	6_polymorphic
iORF_108284	LL2012_016	SpC	0	9	ordered_Spar_2	598530	598538	+	0	7_ancest
iORF_108285	LL2012_016	SpC	0	197	ordered_Spar_2	598530	598726	+	8	5_SpeGroup
iORF_108288	LL2012_016	SpC	0	147	ordered_Spar_2	598535	598681	+	6	5_SpeGroup
iORF_108292	LL2012_016	SpC	0	99	ordered_Spar_2	598539	598637	-	3	6_polymorphic
iORF_108293	LL2012_016	SpC	1	156	ordered_Spar_2	598539	598694	-	6	6_polymorphic
iORF_108297	LL2012_016	SpC	0	62	ordered_Spar_2	598581	598642	+	5	6_polymorphic
iORF_108307	LL2012_016	SpC	1	30	ordered_Spar_2	598636	598665	+	3	6_polymorphic
iORF_108308	LL2012_016	SpC	0	46	ordered_Spar_2	598636	598681	+	3	6_polymorphic
iORF_108309	LL2012_016	SpC	0	59	ordered_Spar_2	598636	598694	+	3	6_polymorphic
iORF_108310	LL2012_016	SpC	0	91	ordered_Spar_2	598636	598726	+	5	6_polymorphic
iORF_108313	LL2012_016	SpC	0	21	ordered_Spar_2	598666	598686	-	0	6_polymorphic
iORF_108314	LL2012_016	SpC	0	32	ordered_Spar_2	598678	598709	+	1	6_polymorphic
iORF_108315	LL2012_016	SpC	0	33	ordered_Spar_2	598678	598710	+	1	6_polymorphic
iORF_108316	LL2012_016	SpC	1	39	ordered_Spar_2	598678	598716	+	2	6_polymorphic
iORF_108317	LL2012_016	SpC	0	17	ordered_Spar_2	598693	598709	+	1	4_divergent
iORF_108318	LL2012_016	SpC	0	23	ordered_Spar_2	598702	598724	-	2	6_polymorphic
iORF_108323	LL2012_016	SpC	1	30	ordered_Spar_2	598765	598794	-	0	1_conserved
iORF_108384	LL2012_016	SpC	0	60	ordered_Spar_2	599676	599735	+	12	6_polymorphic
iORF_108387	LL2012_016	SpC	1	36	ordered_Spar_2	599694	599729	-	0	1_conserved
iORF_108390	LL2012_016	SpC	0	67	ordered_Spar_2	599754	599820	-	8	5_SpeGroup
iORF_108393	LL2012_016	SpC	0	42	ordered_Spar_2	599779	599820	-	2	5_SpeGroup
iORF_108394	LL2012_016	SpC	1	54	ordered_Spar_2	599779	599832	-	8	5_SpeGroup
iORF_108398	LL2012_016	SpC	0	12	ordered_Spar_2	599805	599816	+	0	5_SpeGroup
iORF_108399	LL2012_016	SpC	0	18	ordered_Spar_2	599805	599822	+	0	5_SpeGroup
iORF_109356	LL2012_016	SpC	1	72	ordered_Spar_2	600310	600381	-	0	6_polymorphic
iORF_109381	LL2012_016	SpC	0	109	ordered_Spar_2	600312	600420	+	0	5_SpeGroup
iORF_109405	LL2012_016	SpC	0	39	ordered_Spar_2	600330	600368	+	0	5_SpeGroup
iORF_109407	LL2012_016	SpC	0	60	ordered_Spar_2	600330	600389	+	0	6_polymorphic
iORF_109409	LL2012_016	SpC	1	63	ordered_Spar_2	600330	600392	+	0	5_SpeGroup
iORF_109421	LL2012_016	SpC	0	15	ordered_Spar_2	600330	600344	+	0	6_polymorphic
iORF_109171	LL2012_016	SpC	0	30	ordered_Spar_2	600386	600415	-	0	6_polymorphic
iORF_109172	LL2012_016	SpC	0	117	ordered_Spar_2	600386	600502	-	3	7_ancest
iORF_109173	LL2012_016	SpC	0	137	ordered_Spar_2	600386	600522	-	3	6_polymorphic
iORF_109174	LL2012_016	SpC	0	157	ordered_Spar_2	600386	600542	-	3	5_SpeGroup
iORF_109225	LL2012_016	SpC	1	96	ordered_Spar_2	600423	600518	+	3	5_SpeGroup
iORF_109227	LL2012_016	SpC	0	67	ordered_Spar_2	600436	600502	-	3	5_SpeGroup
iORF_109228	LL2012_016	SpC	1	87	ordered_Spar_2	600436	600522	-	3	6_polymorphic
iORF_109229	LL2012_016	SpC	0	86	ordered_Spar_2	600437	600522	-	3	6_polymorphic
iORF_109231	LL2012_016	SpC	0	82	ordered_Spar_2	600441	600522	-	2	5_SpeGroup
iORF_109232	LL2012_016	SpC	1	102	ordered_Spar_2	600441	600542	-	2	4_divergent
iORF_109236	LL2012_016	SpC	1	39	ordered_Spar_2	600464	600502	-	0	4_divergent
iORF_109263	LL2012_016	SpC	1	81	ordered_Spar_2	600508	600588	+	1	4_divergent
iORF_109264	LL2012_016	SpC	1	54	ordered_Spar_2	600526	600579	-	1	3_pPar
iORF_109266	LL2012_016	SpC	1	63	ordered_Spar_2	600539	600601	-	1	3_pPar
iORF_109271	LL2012_016	SpC	0	54	ordered_Spar_2	600555	600608	-	0	5_SpeGroup
iORF_109288	LL2012_016	SpC	1	24	ordered_Spar_2	600585	600608	-	0	4_divergent
iORF_109292	LL2012_016	SpC	1	24	ordered_Spar_2	600601	600624	-	0	1_conserved
iORF_109293	LL2012_016	SpC	1	33	ordered_Spar_2	600610	600642	+	0	3_pPar
iORF_109299	LL2012_016	SpC	0	21	ordered_Spar_2	600630	600650	-	0	6_polymorphic
iORF_109306	LL2012_016	SpC	1	12	ordered_Spar_2	600639	600650	-	0	6_polymorphic
iORF_109562	LL2012_016	SpC	1	42	ordered_Spar_2	601839	601880	+	0	1_conserved
iORF_109563	LL2012_016	SpC	1	30	ordered_Spar_2	601842	601871	-	0	4_divergent
iORF_109565	LL2012_016	SpC	1	27	ordered_Spar_2	601849	601875	+	0	3_pPar
iORF_109621	LL2012_016	SpC	0	9	ordered_Spar_2	601981	601989	+	0	5_SpeGroup
iORF_109628	LL2012_016	SpC	0	33	ordered_Spar_2	602038	602070	-	0	6_polymorphic
iORF_109629	LL2012_016	SpC	0	78	ordered_Spar_2	602038	602115	-	0	6_polymorphic
iORF_109630	LL2012_016	SpC	0	103	ordered_Spar_2	602038	602140	-	0	6_polymorphic
iORF_109632	LL2012_016	SpC	0	79	ordered_Spar_2	602067	602145	+	0	6_polymorphic
iORF_109633	LL2012_016	SpC	0	36	ordered_Spar_2	602077	602112	+	0	5_SpeGroup
iORF_109635	LL2012_016	SpC	1	45	ordered_Spar_2	602096	602140	-	0	5_SpeGroup
iORF_109637	LL2012_016	SpC	0	36	ordered_Spar_2	602105	602140	-	0	6_polymorphic
iORF_109640	LL2012_016	SpC	0	15	ordered_Spar_2	602137	602151	-	0	6_polymorphic
iORF_109588	LL2012_016	SpC	0	21	ordered_Spar_2	603774	603794	+	0	6_polymorphic
iORF_109599	LL2012_016	SpC	0	15	ordered_Spar_2	603919	603933	+	0	6_polymorphic
iORF_109600	LL2012_016	SpC	0	24	ordered_Spar_2	603930	603953	-	0	6_polymorphic
iORF_109602	LL2012_016	SpC	1	15	ordered_Spar_2	603939	603953	-	0	6_polymorphic
iORF_109605	LL2012_016	SpC	1	27	ordered_Spar_2	603950	603976	-	0	5_SpeGroup
iORF_109607	LL2012_016	SpC	0	24	ordered_Spar_2	603953	603976	-	0	4_divergent
iORF_109608	LL2012_016	SpC	1	81	ordered_Spar_2	603957	604037	+	2	5_SpeGroup
iORF_109609	LL2012_016	SpC	0	79	ordered_Spar_2	604006	604084	-	1	7_ancest
iORF_109612	LL2012_016	SpC	0	19	ordered_Spar_2	604057	604075	+	0	5_SpeGroup
iORF_109613	LL2012_016	SpC	1	30	ordered_Spar_2	604057	604086	+	0	6_polymorphic
iORF_109619	LL2012_016	SpC	1	12	ordered_Spar_2	604232	604243	-	0	3_pPar
iORF_109620	LL2012_016	SpC	1	18	ordered_Spar_2	604240	604257	-	0	3_pPar
iORF_109711	LL2012_016	SpC	0	24	ordered_Spar_2	605420	605443	-	0	5_SpeGroup
iORF_109781	LL2012_016	SpC	0	141	ordered_Spar_2	605436	605576	-	2	5_SpeGroup
iORF_109788	LL2012_016	SpC	1	54	ordered_Spar_2	605436	605489	-	0	4_divergent
iORF_109807	LL2012_016	SpC	0	147	ordered_Spar_2	605442	605588	+	2	5_SpeGroup
iORF_109826	LL2012_016	SpC	0	56	ordered_Spar_2	605447	605502	-	1	5_SpeGroup
iORF_109971	LL2012_016	SpC	1	30	ordered_Spar_2	605475	605504	+	1	4_divergent
iORF_110032	LL2012_016	SpC	1	12	ordered_Spar_2	605491	605502	-	1	4_divergent
iORF_109712	LL2012_016	SpC	1	60	ordered_Spar_2	605517	605576	-	0	5_SpeGroup
iORF_109714	LL2012_016	SpC	0	57	ordered_Spar_2	605540	605596	+	0	5_SpeGroup
iORF_109715	LL2012_016	SpC	1	12	ordered_Spar_2	605580	605591	-	0	1_conserved
iORF_109716	LL2012_016	SpC	1	15	ordered_Spar_2	605596	605610	+	0	3_pPar
iORF_109736	LL2012_016	SpC	1	9	ordered_Spar_2	605624	605632	-	0	3_pPar
iORF_109790	LL2012_016	SpC	1	9	ordered_Spar_2	605678	605686	+	0	1_conserved
iORF_110419	LL2012_016	SpC	0	107	ordered_Spar_2	606447	606553	+	2	5_SpeGroup
iORF_110420	LL2012_016	SpC	1	129	ordered_Spar_2	606447	606575	+	4	6_polymorphic
iORF_110149	LL2012_016	SpC	0	33	ordered_Spar_2	606543	606575	+	2	6_polymorphic
iORF_110164	LL2012_016	SpC	1	18	ordered_Spar_2	606599	606616	-	1	4_divergent
iORF_110165	LL2012_016	SpC	0	48	ordered_Spar_2	606599	606646	-	1	5_SpeGroup
iORF_110171	LL2012_016	SpC	1	18	ordered_Spar_2	606613	606630	-	0	3_pPar
iORF_110172	LL2012_016	SpC	1	30	ordered_Spar_2	606617	606646	-	0	4_divergent
iORF_110659	LL2012_016	SpC	0	42	ordered_Spar_2	607056	607097	-	0	5_SpeGroup
iORF_110674	LL2012_016	SpC	0	79	ordered_Spar_2	607060	607138	-	0	6_polymorphic
iORF_110675	LL2012_016	SpC	0	45	ordered_Spar_2	607060	607104	-	0	5_SpeGroup
iORF_110877	LL2012_016	SpC	0	39	ordered_Spar_2	607096	607134	+	0	4_divergent
iORF_110888	LL2012_016	SpC	0	84	ordered_Spar_2	607103	607186	+	1	5_SpeGroup
iORF_110895	LL2012_016	SpC	1	30	ordered_Spar_2	607109	607138	-	0	6_polymorphic
iORF_110653	LL2012_016	SpC	0	48	ordered_Spar_2	607139	607186	+	1	5_SpeGroup
iORF_110655	LL2012_016	SpC	1	42	ordered_Spar_2	607156	607197	+	0	3_pPar
iORF_110657	LL2012_016	SpC	1	54	ordered_Spar_2	607175	607228	-	0	4_divergent
iORF_111020	LL2012_016	SpC	0	73	ordered_Spar_2	608527	608599	-	1	7_ancest
iORF_111021	LL2012_016	SpC	1	9	ordered_Spar_2	608687	608695	+	0	3_pPar
iORF_111060	LL2012_016	SpC	1	54	ordered_Spar_2	608739	608792	+	0	6_polymorphic
iORF_111061	LL2012_016	SpC	0	55	ordered_Spar_2	608739	608793	+	0	6_polymorphic
iORF_111081	LL2012_016	SpC	1	24	ordered_Spar_2	608751	608774	-	0	1_conserved
iORF_111126	LL2012_016	SpC	0	13	ordered_Spar_2	608805	608817	+	2	6_polymorphic
iORF_111127	LL2012_016	SpC	0	21	ordered_Spar_2	608805	608825	+	2	6_polymorphic
iORF_111131	LL2012_016	SpC	1	18	ordered_Spar_2	608808	608825	+	0	6_polymorphic
iORF_112292	LL2012_016	SpC	0	140	ordered_Spar_2	613036	613175	-	14	5_SpeGroup
iORF_112293	LL2012_016	SpC	1	33	ordered_Spar_2	613036	613068	-	3	4_divergent
iORF_112327	LL2012_016	SpC	0	127	ordered_Spar_2	613049	613175	-	12	6_polymorphic
iORF_112334	LL2012_016	SpC	0	82	ordered_Spar_2	613054	613135	+	11	6_polymorphic
iORF_112335	LL2012_016	SpC	0	85	ordered_Spar_2	613054	613138	+	11	6_polymorphic
iORF_112412	LL2012_016	SpC	1	111	ordered_Spar_2	613065	613175	-	11	6_polymorphic
iORF_112211	LL2012_016	SpC	0	98	ordered_Spar_2	613078	613175	-	4	5_SpeGroup
iORF_112215	LL2012_016	SpC	0	29	ordered_Spar_2	613096	613124	+	1	5_SpeGroup
iORF_112216	LL2012_016	SpC	0	59	ordered_Spar_2	613096	613154	+	3	5_SpeGroup
iORF_112238	LL2012_016	SpC	1	9	ordered_Spar_2	613216	613224	-	1	3_pPar
iORF_112674	LL2012_016	SpC	1	36	ordered_Spar_2	615758	615793	-	1	3_pPar
iORF_112699	LL2012_016	SpC	0	39	ordered_Spar_2	615813	615851	+	0	6_polymorphic
iORF_112700	LL2012_016	SpC	0	68	ordered_Spar_2	615813	615880	+	0	6_polymorphic
iORF_112704	LL2012_016	SpC	1	42	ordered_Spar_2	615832	615873	-	0	4_divergent
iORF_113035	LL2012_016	SpC	1	9	ordered_Spar_2	615902	615910	+	0	3_pPar
iORF_113084	LL2012_016	SpC	0	21	ordered_Spar_2	615915	615935	+	0	6_polymorphic
iORF_113157	LL2012_016	SpC	1	12	ordered_Spar_2	615924	615935	+	0	6_polymorphic
iORF_113303	LL2012_016	SpC	1	42	ordered_Spar_2	615939	615980	-	0	3_pPar
iORF_114071	LL2012_016	SpC	1	42	ordered_Spar_2	617539	617580	-	0	5_SpeGroup
iORF_114075	LL2012_016	SpC	1	45	ordered_Spar_2	617544	617588	+	2	4_divergent
iORF_114085	LL2012_016	SpC	0	27	ordered_Spar_2	617554	617580	-	0	5_SpeGroup
iORF_114107	LL2012_016	SpC	0	18	ordered_Spar_2	617563	617580	-	0	4_divergent
iORF_114199	LL2012_016	SpC	1	72	ordered_Spar_2	617594	617665	-	0	4_divergent
iORF_114200	LL2012_016	SpC	1	9	ordered_Spar_2	617607	617615	+	0	4_divergent
iORF_114202	LL2012_016	SpC	0	54	ordered_Spar_2	617612	617665	-	0	5_SpeGroup
iORF_114203	LL2012_016	SpC	0	60	ordered_Spar_2	617622	617681	+	0	5_SpeGroup
iORF_114206	LL2012_016	SpC	0	33	ordered_Spar_2	617704	617736	-	0	4_divergent
iORF_114207	LL2012_016	SpC	1	66	ordered_Spar_2	617716	617781	+	0	4_divergent
iORF_114216	LL2012_016	SpC	1	45	ordered_Spar_2	617733	617777	-	0	3_pPar
iORF_114274	LL2012_016	SpC	1	12	ordered_Spar_2	617778	617789	-	0	3_pPar
iORF_114278	LL2012_016	SpC	1	12	ordered_Spar_2	617783	617794	+	0	3_pPar
iORF_114281	LL2012_016	SpC	0	27	ordered_Spar_2	617791	617817	-	0	6_polymorphic
iORF_114285	LL2012_016	SpC	1	12	ordered_Spar_2	617819	617830	-	0	3_pPar
iORF_114294	LL2012_016	SpC	1	15	ordered_Spar_2	617829	617843	+	0	3_pPar
iORF_115071	LL2012_016	SpC	0	47	ordered_Spar_2	619644	619690	-	1	7_ancest
iORF_114646	LL2012_016	SpC	0	14	ordered_Spar_2	619662	619675	+	1	5_SpeGroup
iORF_114647	LL2012_016	SpC	1	36	ordered_Spar_2	619662	619697	+	1	4_divergent
iORF_114697	LL2012_016	SpC	1	45	ordered_Spar_2	619672	619716	-	0	3_pPar
iORF_114737	LL2012_016	SpC	0	15	ordered_Spar_2	619683	619697	+	0	4_divergent
iORF_114874	LL2012_016	SpC	1	81	ordered_Spar_2	619715	619795	+	0	1_conserved
iORF_114550	LL2012_016	SpC	1	51	ordered_Spar_2	619773	619823	-	0	3_pPar
iORF_114592	LL2012_016	SpC	0	45	ordered_Spar_2	619824	619868	+	1	5_SpeGroup
iORF_114595	LL2012_016	SpC	1	138	ordered_Spar_2	619824	619961	+	5	5_SpeGroup
iORF_114596	LL2012_016	SpC	0	188	ordered_Spar_2	619824	620011	+	6	5_SpeGroup
iORF_114638	LL2012_016	SpC	0	56	ordered_Spar_2	619893	619948	+	4	5_SpeGroup
iORF_114689	LL2012_016	SpC	1	18	ordered_Spar_2	619958	619975	-	0	3_pPar
iORF_114691	LL2012_016	SpC	0	75	ordered_Spar_2	619962	620036	-	2	6_polymorphic
iORF_114698	LL2012_016	SpC	0	12	ordered_Spar_2	620017	620028	+	0	5_SpeGroup
iORF_114820	LL2012_016	SpC	1	117	ordered_Spar_2	620273	620389	+	6	4_divergent
iORF_114823	LL2012_016	SpC	1	45	ordered_Spar_2	620286	620330	-	1	4_divergent
iORF_114824	LL2012_016	SpC	0	209	ordered_Spar_2	620286	620494	-	7	5_SpeGroup
iORF_114825	LL2012_016	SpC	1	12	ordered_Spar_2	620292	620303	+	0	5_SpeGroup
iORF_114826	LL2012_016	SpC	0	90	ordered_Spar_2	620292	620381	+	6	5_SpeGroup
iORF_114827	LL2012_016	SpC	0	98	ordered_Spar_2	620292	620389	+	6	5_SpeGroup
iORF_114849	LL2012_016	SpC	1	30	ordered_Spar_2	620352	620381	+	0	4_divergent
iORF_114852	LL2012_016	SpC	1	105	ordered_Spar_2	620386	620490	-	1	4_divergent
iORF_114854	LL2012_016	SpC	0	96	ordered_Spar_2	620395	620490	-	1	5_SpeGroup
iORF_114948	LL2012_016	SpC	0	114	ordered_Spar_2	620424	620537	+	1	4_divergent
iORF_115007	LL2012_016	SpC	1	51	ordered_Spar_2	620463	620513	+	0	5_SpeGroup
iORF_115034	LL2012_016	SpC	1	138	ordered_Spar_2	620487	620624	-	0	6_polymorphic
iORF_115035	LL2012_016	SpC	0	21	ordered_Spar_2	620487	620507	-	0	6_polymorphic
iORF_115057	LL2012_016	SpC	1	33	ordered_Spar_2	620510	620542	+	0	1_conserved
iORF_115066	LL2012_016	SpC	0	45	ordered_Spar_2	620524	620568	+	0	6_polymorphic
iORF_115067	LL2012_016	SpC	0	33	ordered_Spar_2	620534	620566	-	0	6_polymorphic
iORF_115069	LL2012_016	SpC	1	81	ordered_Spar_2	620546	620626	+	0	3_pPar
iORF_115070	LL2012_016	SpC	0	66	ordered_Spar_2	620559	620624	-	0	6_polymorphic
iORF_114503	LL2012_016	SpC	1	36	ordered_Spar_2	620614	620649	-	1	3_pPar
iORF_114504	LL2012_016	SpC	1	18	ordered_Spar_2	620649	620666	-	0	3_pPar
iORF_114573	LL2012_016	SpC	1	45	ordered_Spar_2	621352	621396	-	1	5_SpeGroup
iORF_114574	LL2012_016	SpC	0	55	ordered_Spar_2	621352	621406	-	1	4_divergent
iORF_114575	LL2012_016	SpC	1	51	ordered_Spar_2	621356	621406	-	1	5_SpeGroup
iORF_114579	LL2012_016	SpC	0	9	ordered_Spar_2	621395	621403	+	0	5_SpeGroup
iORF_114580	LL2012_016	SpC	0	12	ordered_Spar_2	621437	621448	+	0	4_divergent
iORF_114581	LL2012_016	SpC	0	54	ordered_Spar_2	621454	621507	+	0	6_polymorphic
iORF_114582	LL2012_016	SpC	1	63	ordered_Spar_2	621454	621516	+	1	6_polymorphic
iORF_114583	LL2012_016	SpC	0	85	ordered_Spar_2	621454	621538	+	1	5_SpeGroup
iORF_114585	LL2012_016	SpC	1	51	ordered_Spar_2	621458	621508	+	0	6_polymorphic
iORF_114587	LL2012_016	SpC	0	73	ordered_Spar_2	621458	621530	+	1	5_SpeGroup
iORF_114588	LL2012_016	SpC	0	81	ordered_Spar_2	621458	621538	+	1	6_polymorphic
iORF_114589	LL2012_016	SpC	1	21	ordered_Spar_2	621465	621485	+	0	4_divergent
iORF_114590	LL2012_016	SpC	0	123	ordered_Spar_2	621465	621587	+	1	6_polymorphic
iORF_114598	LL2012_016	SpC	1	75	ordered_Spar_2	621513	621587	+	0	5_SpeGroup
iORF_114599	LL2012_016	SpC	0	57	ordered_Spar_2	621531	621587	+	0	5_SpeGroup
iORF_114601	LL2012_016	SpC	0	49	ordered_Spar_2	621539	621587	+	0	6_polymorphic
iORF_114627	LL2012_016	SpC	0	42	ordered_Spar_2	621956	621997	+	0	4_divergent
iORF_114629	LL2012_016	SpC	0	106	ordered_Spar_2	622016	622121	+	0	6_polymorphic
iORF_114631	LL2012_016	SpC	0	157	ordered_Spar_2	622016	622172	+	0	6_polymorphic
iORF_114632	LL2012_016	SpC	0	224	ordered_Spar_2	622016	622239	+	13	5_SpeGroup
iORF_114633	LL2012_016	SpC	1	330	ordered_Spar_2	622016	622345	+	14	5_SpeGroup
iORF_114634	LL2012_016	SpC	1	177	ordered_Spar_2	622023	622199	-	12	4_divergent
iORF_114635	LL2012_016	SpC	0	82	ordered_Spar_2	622118	622199	-	12	5_SpeGroup
iORF_114640	LL2012_016	SpC	0	135	ordered_Spar_2	622211	622345	+	2	5_SpeGroup
iORF_114641	LL2012_016	SpC	1	63	ordered_Spar_2	622236	622298	-	0	3_pPar
iORF_114642	LL2012_016	SpC	1	51	ordered_Spar_2	622266	622316	+	0	3_pPar
iORF_114645	LL2012_016	SpC	1	30	ordered_Spar_2	622297	622326	+	0	4_divergent
iORF_114648	LL2012_016	SpC	0	69	ordered_Spar_2	622364	622432	+	5	4_divergent
iORF_114649	LL2012_016	SpC	1	90	ordered_Spar_2	622364	622453	+	5	5_SpeGroup
iORF_114650	LL2012_016	SpC	1	33	ordered_Spar_2	622370	622402	-	2	3_pPar
iORF_114652	LL2012_016	SpC	0	100	ordered_Spar_2	622406	622505	-	4	6_polymorphic
iORF_114654	LL2012_016	SpC	1	66	ordered_Spar_2	622440	622505	-	1	6_polymorphic
iORF_114656	LL2012_016	SpC	0	245	ordered_Spar_2	622463	622707	-	7	7_ancest
iORF_114657	LL2012_016	SpC	1	231	ordered_Spar_2	622477	622707	-	7	6_polymorphic
iORF_114658	LL2012_016	SpC	0	12	ordered_Spar_2	622494	622505	-	0	5_SpeGroup
iORF_114659	LL2012_016	SpC	1	15	ordered_Spar_2	622512	622526	-	0	3_pPar
iORF_114660	LL2012_016	SpC	1	27	ordered_Spar_2	622525	622551	+	2	5_SpeGroup
iORF_114664	LL2012_016	SpC	0	119	ordered_Spar_2	622589	622707	-	2	6_polymorphic
iORF_114665	LL2012_016	SpC	1	15	ordered_Spar_2	622593	622607	-	0	3_pPar
iORF_114668	LL2012_016	SpC	0	134	ordered_Spar_2	622656	622789	-	1	5_SpeGroup
iORF_114670	LL2012_016	SpC	0	112	ordered_Spar_2	622682	622793	-	1	6_polymorphic
iORF_114673	LL2012_016	SpC	1	15	ordered_Spar_2	622697	622711	+	0	3_pPar
iORF_114675	LL2012_016	SpC	0	86	ordered_Spar_2	622704	622789	-	1	6_polymorphic
iORF_114676	LL2012_016	SpC	1	90	ordered_Spar_2	622704	622793	-	1	5_SpeGroup
iORF_114677	LL2012_016	SpC	0	82	ordered_Spar_2	622708	622789	-	1	6_polymorphic
iORF_114678	LL2012_016	SpC	0	86	ordered_Spar_2	622708	622793	-	1	6_polymorphic
iORF_114680	LL2012_016	SpC	1	60	ordered_Spar_2	622730	622789	-	1	5_SpeGroup
iORF_114681	LL2012_016	SpC	0	74	ordered_Spar_2	622732	622805	+	1	4_divergent
iORF_114687	LL2012_016	SpC	1	84	ordered_Spar_2	622802	622885	-	0	4_divergent
iORF_115555	LL2012_016	SpC	1	42	ordered_Spar_2	625515	625556	+	0	3_pPar
iORF_115327	LL2012_016	SpC	1	60	ordered_Spar_2	625610	625669	-	0	1_conserved
iORF_115406	LL2012_016	SpC	1	81	ordered_Spar_2	625658	625738	+	4	6_polymorphic
iORF_115407	LL2012_016	SpC	0	91	ordered_Spar_2	625658	625748	+	4	6_polymorphic
iORF_115408	LL2012_016	SpC	0	146	ordered_Spar_2	625658	625803	+	4	6_polymorphic
iORF_115411	LL2012_016	SpC	0	71	ordered_Spar_2	625668	625738	+	4	6_polymorphic
iORF_115412	LL2012_016	SpC	1	81	ordered_Spar_2	625668	625748	+	4	6_polymorphic
iORF_115414	LL2012_016	SpC	0	136	ordered_Spar_2	625668	625803	+	4	6_polymorphic
iORF_115435	LL2012_016	SpC	1	66	ordered_Spar_2	625748	625813	+	0	3_pPar
iORF_115446	LL2012_016	SpC	1	162	ordered_Spar_2	625755	625916	-	0	3_pPar
iORF_115450	LL2012_016	SpC	1	45	ordered_Spar_2	625759	625803	+	0	6_polymorphic
iORF_115463	LL2012_016	SpC	1	183	ordered_Spar_2	625793	625975	-	1	4_divergent
iORF_115478	LL2012_016	SpC	0	140	ordered_Spar_2	625843	625982	+	1	5_SpeGroup
iORF_115479	LL2012_016	SpC	1	147	ordered_Spar_2	625843	625989	+	1	4_divergent
iORF_115485	LL2012_016	SpC	1	18	ordered_Spar_2	625863	625880	+	0	4_divergent
iORF_115492	LL2012_016	SpC	0	92	ordered_Spar_2	625921	626012	-	1	5_SpeGroup
iORF_115499	LL2012_016	SpC	0	35	ordered_Spar_2	625941	625975	-	1	5_SpeGroup
iORF_115500	LL2012_016	SpC	1	72	ordered_Spar_2	625941	626012	-	1	4_divergent
iORF_115517	LL2012_016	SpC	1	24	ordered_Spar_2	625979	626002	-	0	1_conserved
iORF_115529	LL2012_016	SpC	1	30	ordered_Spar_2	626141	626170	-	2	4_divergent
iORF_115532	LL2012_016	SpC	0	22	ordered_Spar_2	626149	626170	-	2	5_SpeGroup
iORF_115782	LL2012_016	SpC	1	12	ordered_Spar_2	629110	629121	-	0	4_divergent
iORF_115730	LL2012_016	SpC	0	28	ordered_Spar_2	629274	629301	+	2	6_polymorphic
iORF_115731	LL2012_016	SpC	0	51	ordered_Spar_2	629274	629324	+	2	5_SpeGroup
iORF_115732	LL2012_016	SpC	0	88	ordered_Spar_2	629274	629361	+	4	6_polymorphic
iORF_115762	LL2012_016	SpC	1	9	ordered_Spar_2	629325	629333	-	0	1_conserved
iORF_115763	LL2012_016	SpC	1	18	ordered_Spar_2	629330	629347	-	0	3_pPar
iORF_116095	LL2012_016	SpC	0	48	ordered_Spar_2	630536	630583	-	1	5_SpeGroup
iORF_116132	LL2012_016	SpC	1	30	ordered_Spar_2	630554	630583	-	1	4_divergent
iORF_116171	LL2012_016	SpC	1	33	ordered_Spar_2	630570	630602	+	1	4_divergent
iORF_116293	LL2012_016	SpC	1	9	ordered_Spar_2	630588	630596	-	0	3_pPar
iORF_116324	LL2012_016	SpC	0	42	ordered_Spar_2	630595	630636	+	0	5_SpeGroup
iORF_116325	LL2012_016	SpC	1	90	ordered_Spar_2	630595	630684	+	0	4_divergent
iORF_116079	LL2012_016	SpC	1	69	ordered_Spar_2	630625	630693	-	0	1_conserved
iORF_116081	LL2012_016	SpC	1	36	ordered_Spar_2	630633	630668	+	0	3_pPar
iORF_116083	LL2012_016	SpC	1	48	ordered_Spar_2	630702	630749	-	0	3_pPar
iORF_116471	LL2012_016	SpC	0	75	ordered_Spar_2	632066	632140	-	0	4_divergent
iORF_116472	LL2012_016	SpC	1	9	ordered_Spar_2	632071	632079	-	0	6_polymorphic
iORF_116580	LL2012_016	SpC	0	51	ordered_Spar_2	632094	632144	+	0	4_divergent
iORF_116588	LL2012_016	SpC	1	30	ordered_Spar_2	632115	632144	+	0	4_divergent
iORF_116613	LL2012_016	SpC	1	33	ordered_Spar_2	632141	632173	-	0	3_pPar
iORF_116631	LL2012_016	SpC	1	18	ordered_Spar_2	632173	632190	-	0	1_conserved
iORF_117646	LL2012_016	SpC	0	59	ordered_Spar_2	633688	633746	-	4	5_SpeGroup
iORF_118061	LL2012_016	SpC	1	51	ordered_Spar_2	633737	633787	-	1	4_divergent
iORF_118080	LL2012_016	SpC	0	27	ordered_Spar_2	633737	633763	-	0	5_SpeGroup
iORF_118092	LL2012_016	SpC	1	27	ordered_Spar_2	633739	633765	+	1	4_divergent
iORF_118094	LL2012_016	SpC	0	56	ordered_Spar_2	633739	633794	+	1	5_SpeGroup
iORF_117458	LL2012_016	SpC	1	9	ordered_Spar_2	633786	633794	+	0	4_divergent
iORF_118889	LL2012_016	SpC	1	105	ordered_Spar_2	646249	646353	-	1	3_pPar
iORF_118996	LL2012_016	SpC	1	48	ordered_Spar_2	646265	646312	+	1	4_divergent
iORF_119075	LL2012_016	SpC	0	27	ordered_Spar_2	646286	646312	+	1	7_ancest
iORF_119076	LL2012_016	SpC	0	36	ordered_Spar_2	646286	646321	+	1	5_SpeGroup
iORF_118762	LL2012_016	SpC	1	54	ordered_Spar_2	646315	646368	+	0	5_SpeGroup
iORF_118781	LL2012_016	SpC	0	48	ordered_Spar_2	646346	646393	-	2	5_SpeGroup
iORF_118784	LL2012_016	SpC	0	9	ordered_Spar_2	646365	646373	-	0	5_SpeGroup
iORF_118786	LL2012_016	SpC	1	9	ordered_Spar_2	646374	646382	-	0	3_pPar
iORF_118789	LL2012_016	SpC	0	143	ordered_Spar_2	646394	646536	-	1	6_polymorphic
iORF_118790	LL2012_016	SpC	0	15	ordered_Spar_2	646399	646413	-	0	5_SpeGroup
iORF_118791	LL2012_016	SpC	1	138	ordered_Spar_2	646399	646536	-	1	5_SpeGroup
iORF_118792	LL2012_016	SpC	1	9	ordered_Spar_2	646407	646415	+	0	4_divergent
iORF_118793	LL2012_016	SpC	0	12	ordered_Spar_2	646407	646418	+	0	5_SpeGroup
iORF_118794	LL2012_016	SpC	0	38	ordered_Spar_2	646412	646449	+	1	5_SpeGroup
iORF_118795	LL2012_016	SpC	1	180	ordered_Spar_2	646412	646591	+	1	5_SpeGroup
iORF_118815	LL2012_016	SpC	0	117	ordered_Spar_2	646475	646591	+	0	4_divergent
iORF_118818	LL2012_016	SpC	1	18	ordered_Spar_2	646494	646511	-	0	3_pPar
iORF_118821	LL2012_016	SpC	0	54	ordered_Spar_2	646511	646564	-	0	6_polymorphic
iORF_118822	LL2012_016	SpC	1	48	ordered_Spar_2	646517	646564	-	0	6_polymorphic
iORF_118825	LL2012_016	SpC	0	18	ordered_Spar_2	646519	646536	-	0	6_polymorphic
iORF_118835	LL2012_016	SpC	0	33	ordered_Spar_2	646532	646564	-	0	6_polymorphic
iORF_118852	LL2012_016	SpC	1	48	ordered_Spar_2	646542	646589	-	0	3_pPar
iORF_118994	LL2012_016	SpC	1	63	ordered_Spar_2	646726	646788	-	0	4_divergent
iORF_119000	LL2012_016	SpC	0	57	ordered_Spar_2	646732	646788	-	0	5_SpeGroup
iORF_119054	LL2012_016	SpC	0	27	ordered_Spar_2	646918	646944	-	1	4_divergent
iORF_119426	LL2012_016	SpC	1	24	ordered_Spar_2	649040	649063	-	0	3_pPar
iORF_119452	LL2012_016	SpC	1	24	ordered_Spar_2	649057	649080	+	0	3_pPar
iORF_119244	LL2012_016	SpC	0	141	ordered_Spar_2	649163	649303	-	8	5_SpeGroup
iORF_119248	LL2012_016	SpC	0	24	ordered_Spar_2	649199	649222	-	2	5_SpeGroup
iORF_119249	LL2012_016	SpC	0	49	ordered_Spar_2	649203	649251	+	2	5_SpeGroup
iORF_119251	LL2012_016	SpC	0	105	ordered_Spar_2	649203	649307	+	4	7_ancest
iORF_119252	LL2012_016	SpC	0	103	ordered_Spar_2	649205	649307	+	4	5_SpeGroup
iORF_119256	LL2012_016	SpC	0	16	ordered_Spar_2	649251	649266	+	1	5_SpeGroup
iORF_119258	LL2012_016	SpC	1	24	ordered_Spar_2	649284	649307	+	0	4_divergent
iORF_119261	LL2012_016	SpC	0	15	ordered_Spar_2	649297	649311	+	0	5_SpeGroup
iORF_119262	LL2012_016	SpC	1	18	ordered_Spar_2	649297	649314	+	0	4_divergent
iORF_119268	LL2012_016	SpC	0	33	ordered_Spar_2	649358	649390	-	0	4_divergent
iORF_119269	LL2012_016	SpC	1	33	ordered_Spar_2	649369	649401	-	0	3_pPar
iORF_119271	LL2012_016	SpC	1	33	ordered_Spar_2	649371	649403	+	0	4_divergent
iORF_119277	LL2012_016	SpC	1	18	ordered_Spar_2	649400	649417	+	0	6_polymorphic
iORF_120091	LL2012_016	SpC	0	87	ordered_Spar_2	650350	650436	+	1	5_SpeGroup
iORF_120092	LL2012_016	SpC	1	93	ordered_Spar_2	650350	650442	+	1	4_divergent
iORF_119551	LL2012_016	SpC	1	36	ordered_Spar_2	650420	650455	-	0	3_pPar
iORF_120215	LL2012_016	SpC	1	78	ordered_Spar_2	652083	652160	-	6	5_SpeGroup
iORF_120372	LL2012_016	SpC	1	69	ordered_Spar_2	652135	652203	+	0	3_pPar
iORF_120419	LL2012_016	SpC	1	33	ordered_Spar_2	652157	652189	-	0	1_conserved
iORF_120439	LL2012_016	SpC	0	56	ordered_Spar_2	652161	652216	-	2	4_divergent
iORF_120228	LL2012_016	SpC	1	27	ordered_Spar_2	652190	652216	-	2	5_SpeGroup
iORF_120232	LL2012_016	SpC	1	48	ordered_Spar_2	652254	652301	-	0	4_divergent
iORF_120235	LL2012_016	SpC	0	72	ordered_Spar_2	652278	652349	+	0	6_polymorphic
iORF_120242	LL2012_016	SpC	1	114	ordered_Spar_2	652282	652395	+	0	3_pPar
iORF_120271	LL2012_016	SpC	0	30	ordered_Spar_2	652320	652349	+	0	6_polymorphic
iORF_120278	LL2012_016	SpC	0	9	ordered_Spar_2	652339	652347	-	0	6_polymorphic
iORF_120284	LL2012_016	SpC	1	48	ordered_Spar_2	652367	652414	-	0	3_pPar
iORF_120905	LL2012_016	SpC	1	33	ordered_Spar_2	656689	656721	+	0	6_polymorphic
iORF_120952	LL2012_016	SpC	1	15	ordered_Spar_2	656735	656749	+	0	3_pPar
iORF_121051	LL2012_016	SpC	1	36	ordered_Spar_2	656756	656791	-	0	3_pPar
iORF_120819	LL2012_016	SpC	1	54	ordered_Spar_2	656816	656869	+	0	1_conserved
iORF_120820	LL2012_016	SpC	1	12	ordered_Spar_2	656823	656834	+	0	1_conserved
iORF_121133	LL2012_016	SpC	1	30	ordered_Spar_2	657492	657521	-	0	4_divergent
iORF_121164	LL2012_016	SpC	1	9	ordered_Spar_2	657497	657505	+	0	4_divergent
iORF_121321	LL2012_016	SpC	1	195	ordered_Spar_2	657518	657712	-	10	5_SpeGroup
iORF_121327	LL2012_016	SpC	0	54	ordered_Spar_2	657518	657571	-	5	6_polymorphic
iORF_121724	LL2012_016	SpC	0	68	ordered_Spar_2	657541	657608	+	10	6_polymorphic
iORF_121113	LL2012_016	SpC	1	9	ordered_Spar_2	657574	657582	-	1	4_divergent
iORF_121114	LL2012_016	SpC	0	41	ordered_Spar_2	657574	657614	-	5	5_SpeGroup
iORF_121115	LL2012_016	SpC	0	36	ordered_Spar_2	657579	657614	-	5	7_ancest
iORF_121134	LL2012_016	SpC	1	12	ordered_Spar_2	657605	657616	+	0	3_pPar
iORF_121158	LL2012_016	SpC	0	84	ordered_Spar_2	657629	657712	-	0	4_divergent
iORF_121178	LL2012_016	SpC	0	45	ordered_Spar_2	657665	657709	+	0	5_SpeGroup
iORF_121179	LL2012_016	SpC	1	54	ordered_Spar_2	657665	657718	+	0	5_SpeGroup
iORF_121208	LL2012_016	SpC	1	42	ordered_Spar_2	657693	657734	-	0	1_conserved
iORF_121220	LL2012_016	SpC	1	12	ordered_Spar_2	657703	657714	+	0	1_conserved
iORF_121224	LL2012_016	SpC	1	51	ordered_Spar_2	657715	657765	-	0	1_conserved
iORF_121235	LL2012_016	SpC	1	51	ordered_Spar_2	657728	657778	+	0	5_SpeGroup
iORF_121241	LL2012_016	SpC	1	9	ordered_Spar_2	657759	657767	+	0	1_conserved
iORF_121709	LL2012_016	SpC	1	18	ordered_Spar_2	661603	661620	+	0	1_conserved
iORF_121712	LL2012_016	SpC	1	27	ordered_Spar_2	661620	661646	+	0	4_divergent
iORF_121717	LL2012_016	SpC	1	18	ordered_Spar_2	661659	661676	+	0	1_conserved
iORF_122081	LL2012_016	SpC	0	106	ordered_Spar_2	663948	664053	-	6	6_polymorphic
iORF_122272	LL2012_016	SpC	1	36	ordered_Spar_2	663992	664027	-	3	3_pPar
iORF_122333	LL2012_016	SpC	1	27	ordered_Spar_2	664027	664053	-	0	6_polymorphic
iORF_122334	LL2012_016	SpC	0	67	ordered_Spar_2	664027	664093	-	0	4_divergent
iORF_122059	LL2012_016	SpC	0	24	ordered_Spar_2	664038	664061	-	0	5_SpeGroup
iORF_122062	LL2012_016	SpC	1	48	ordered_Spar_2	664046	664093	-	0	5_SpeGroup
iORF_122063	LL2012_016	SpC	0	105	ordered_Spar_2	664046	664150	-	1	5_SpeGroup
iORF_122066	LL2012_016	SpC	1	12	ordered_Spar_2	664050	664061	-	0	4_divergent
iORF_122077	LL2012_016	SpC	1	69	ordered_Spar_2	664060	664128	+	1	6_polymorphic
iORF_122079	LL2012_016	SpC	0	101	ordered_Spar_2	664060	664160	+	1	6_polymorphic
iORF_122085	LL2012_016	SpC	0	44	ordered_Spar_2	664090	664133	-	1	5_SpeGroup
iORF_122089	LL2012_016	SpC	1	36	ordered_Spar_2	664125	664160	+	0	6_polymorphic
iORF_122090	LL2012_016	SpC	1	21	ordered_Spar_2	664130	664150	-	0	5_SpeGroup
iORF_122091	LL2012_016	SpC	1	15	ordered_Spar_2	664132	664146	+	0	6_polymorphic
iORF_122092	LL2012_016	SpC	0	21	ordered_Spar_2	664132	664152	+	0	6_polymorphic
iORF_122125	LL2012_016	SpC	1	12	ordered_Spar_2	664154	664165	-	0	6_polymorphic
iORF_122160	LL2012_016	SpC	0	9	ordered_Spar_2	664176	664184	-	0	6_polymorphic
iORF_122161	LL2012_016	SpC	1	39	ordered_Spar_2	664176	664214	-	0	6_polymorphic
iORF_122165	LL2012_016	SpC	0	34	ordered_Spar_2	664181	664214	-	0	4_divergent
iORF_122172	LL2012_016	SpC	0	30	ordered_Spar_2	664185	664214	-	0	6_polymorphic
iORF_122194	LL2012_016	SpC	1	30	ordered_Spar_2	664242	664271	-	0	1_conserved
iORF_122197	LL2012_016	SpC	0	9	ordered_Spar_2	664274	664282	+	0	6_polymorphic
iORF_122199	LL2012_016	SpC	1	18	ordered_Spar_2	664294	664311	-	1	3_pPar
iORF_122202	LL2012_016	SpC	1	30	ordered_Spar_2	664300	664329	+	4	6_polymorphic
iORF_122543	LL2012_016	SpC	1	75	ordered_Spar_2	665570	665644	+	2	5_SpeGroup
iORF_122544	LL2012_016	SpC	0	21	ordered_Spar_2	665570	665590	+	0	5_SpeGroup
iORF_122545	LL2012_016	SpC	0	41	ordered_Spar_2	665570	665610	+	1	4_divergent
iORF_122621	LL2012_016	SpC	1	33	ordered_Spar_2	665592	665624	+	2	5_SpeGroup
iORF_122623	LL2012_016	SpC	0	53	ordered_Spar_2	665592	665644	+	2	4_divergent
iORF_122359	LL2012_016	SpC	1	15	ordered_Spar_2	665625	665639	+	0	1_conserved
iORF_122382	LL2012_016	SpC	1	21	ordered_Spar_2	665692	665712	+	0	3_pPar
iORF_122410	LL2012_016	SpC	1	27	ordered_Spar_2	665734	665760	+	0	4_divergent
iORF_122411	LL2012_016	SpC	0	49	ordered_Spar_2	665734	665782	+	0	5_SpeGroup
iORF_122413	LL2012_016	SpC	0	45	ordered_Spar_2	665738	665782	+	0	5_SpeGroup
iORF_123098	LL2012_016	SpC	0	234	ordered_Spar_2	667666	667899	-	7	5_SpeGroup
iORF_123295	LL2012_016	SpC	1	27	ordered_Spar_2	667708	667734	+	1	6_polymorphic
iORF_122647	LL2012_016	SpC	0	15	ordered_Spar_2	667715	667729	-	0	5_SpeGroup
iORF_122751	LL2012_016	SpC	0	56	ordered_Spar_2	667807	667862	+	4	5_SpeGroup
iORF_122752	LL2012_016	SpC	0	60	ordered_Spar_2	667807	667866	+	4	5_SpeGroup
iORF_122753	LL2012_016	SpC	1	72	ordered_Spar_2	667807	667878	+	4	5_SpeGroup
iORF_122754	LL2012_016	SpC	0	21	ordered_Spar_2	667816	667836	-	3	6_polymorphic
iORF_122755	LL2012_016	SpC	1	9	ordered_Spar_2	667846	667854	-	0	4_divergent
iORF_122756	LL2012_016	SpC	0	29	ordered_Spar_2	667846	667874	-	0	5_SpeGroup
iORF_122757	LL2012_016	SpC	0	24	ordered_Spar_2	667851	667874	-	0	7_ancest
iORF_124377	LL2012_016	SpC	0	13	ordered_Spar_2	674405	674417	+	2	5_SpeGroup
iORF_124156	LL2012_016	SpC	1	57	ordered_Spar_2	674429	674485	-	1	3_pPar
iORF_124160	LL2012_016	SpC	1	15	ordered_Spar_2	674431	674445	+	1	3_pPar
iORF_124366	LL2012_016	SpC	0	120	ordered_Spar_2	674445	674564	+	2	6_polymorphic
iORF_124369	LL2012_016	SpC	1	24	ordered_Spar_2	674445	674468	+	0	6_polymorphic
iORF_124801	LL2012_016	SpC	1	45	ordered_Spar_2	674488	674532	+	0	3_pPar
iORF_124019	LL2012_016	SpC	1	48	ordered_Spar_2	674506	674553	-	2	3_pPar
iORF_124054	LL2012_016	SpC	1	33	ordered_Spar_2	674532	674564	+	2	5_SpeGroup
iORF_125212	LL2012_016	SpC	1	39	ordered_Spar_2	675542	675580	+	0	3_pPar
iORF_125234	LL2012_016	SpC	0	55	ordered_Spar_2	675545	675599	-	2	5_SpeGroup
iORF_125488	LL2012_016	SpC	1	36	ordered_Spar_2	675564	675599	-	2	5_SpeGroup
iORF_125576	LL2012_016	SpC	0	30	ordered_Spar_2	675570	675599	-	2	5_SpeGroup
iORF_125884	LL2012_016	SpC	1	42	ordered_Spar_2	678495	678536	+	1	4_divergent
iORF_125885	LL2012_016	SpC	0	74	ordered_Spar_2	678495	678568	+	1	5_SpeGroup
iORF_125844	LL2012_016	SpC	1	87	ordered_Spar_2	678505	678591	+	1	4_divergent
iORF_125875	LL2012_016	SpC	0	65	ordered_Spar_2	678527	678591	+	1	5_SpeGroup
iORF_125876	LL2012_016	SpC	1	42	ordered_Spar_2	678527	678568	+	1	4_divergent
iORF_125881	LL2012_016	SpC	1	15	ordered_Spar_2	678542	678556	-	0	3_pPar
iORF_125899	LL2012_016	SpC	0	99	ordered_Spar_2	678580	678678	-	12	4_divergent
iORF_125742	LL2012_016	SpC	0	18	ordered_Spar_2	678599	678616	+	0	4_divergent
iORF_125871	LL2012_016	SpC	0	12	ordered_Spar_2	678709	678720	-	0	5_SpeGroup
iORF_126154	LL2012_016	SpC	1	15	ordered_Spar_2	679838	679852	+	0	3_pPar
iORF_125994	LL2012_016	SpC	1	27	ordered_Spar_2	681113	681139	-	0	4_divergent
iORF_125996	LL2012_016	SpC	0	44	ordered_Spar_2	681140	681183	+	0	5_SpeGroup
iORF_125999	LL2012_016	SpC	1	63	ordered_Spar_2	681155	681217	-	0	5_SpeGroup
iORF_126001	LL2012_016	SpC	0	59	ordered_Spar_2	681159	681217	-	0	6_polymorphic
iORF_126006	LL2012_016	SpC	0	16	ordered_Spar_2	681165	681180	+	0	6_polymorphic
iORF_126026	LL2012_016	SpC	0	88	ordered_Spar_2	681260	681347	+	1	6_polymorphic
iORF_126027	LL2012_016	SpC	0	101	ordered_Spar_2	681260	681360	+	1	7_ancest
iORF_126030	LL2012_016	SpC	1	33	ordered_Spar_2	681267	681299	-	0	6_polymorphic
iORF_126031	LL2012_016	SpC	0	52	ordered_Spar_2	681267	681318	-	0	6_polymorphic
iORF_126034	LL2012_016	SpC	0	24	ordered_Spar_2	681303	681326	-	0	5_SpeGroup
iORF_126039	LL2012_016	SpC	0	50	ordered_Spar_2	681325	681374	+	1	6_polymorphic
iORF_126312	LL2012_016	SpC	0	101	ordered_Spar_2	682478	682578	-	2	5_SpeGroup
iORF_126333	LL2012_016	SpC	1	120	ordered_Spar_2	682502	682621	+	1	3_pPar
iORF_126355	LL2012_016	SpC	1	27	ordered_Spar_2	682521	682547	-	0	1_conserved
iORF_126369	LL2012_016	SpC	1	36	ordered_Spar_2	682546	682581	+	1	3_pPar
iORF_126375	LL2012_016	SpC	0	33	ordered_Spar_2	682571	682603	-	0	5_SpeGroup
iORF_126376	LL2012_016	SpC	1	45	ordered_Spar_2	682571	682615	-	0	4_divergent
iORF_126397	LL2012_016	SpC	1	12	ordered_Spar_2	682616	682627	-	0	3_pPar
iORF_127285	LL2012_016	SpC	0	36	ordered_Spar_2	684051	684086	+	0	6_polymorphic
iORF_127286	LL2012_016	SpC	1	63	ordered_Spar_2	684051	684113	+	4	6_polymorphic
iORF_127453	LL2012_016	SpC	1	63	ordered_Spar_2	684082	684144	+	4	6_polymorphic
iORF_127560	LL2012_016	SpC	0	17	ordered_Spar_2	684097	684113	+	1	5_SpeGroup
iORF_127561	LL2012_016	SpC	0	48	ordered_Spar_2	684097	684144	+	1	6_polymorphic
iORF_127562	LL2012_016	SpC	0	51	ordered_Spar_2	684097	684147	+	1	5_SpeGroup
iORF_127595	LL2012_016	SpC	0	44	ordered_Spar_2	684101	684144	+	1	5_SpeGroup
iORF_127596	LL2012_016	SpC	1	51	ordered_Spar_2	684101	684151	+	1	4_divergent
iORF_127702	LL2012_016	SpC	0	30	ordered_Spar_2	684138	684167	-	0	5_SpeGroup
iORF_127703	LL2012_016	SpC	1	27	ordered_Spar_2	684141	684167	-	0	4_divergent
iORF_127989	LL2012_016	SpC	0	38	ordered_Spar_2	684546	684583	+	1	5_SpeGroup
iORF_127990	LL2012_016	SpC	1	45	ordered_Spar_2	684546	684590	+	1	6_polymorphic
iORF_127998	LL2012_016	SpC	0	117	ordered_Spar_2	684551	684667	-	1	6_polymorphic
iORF_128012	LL2012_016	SpC	0	9	ordered_Spar_2	684558	684566	-	0	6_polymorphic
iORF_128013	LL2012_016	SpC	0	48	ordered_Spar_2	684558	684605	-	0	6_polymorphic
iORF_128058	LL2012_016	SpC	0	33	ordered_Spar_2	684573	684605	-	0	6_polymorphic
iORF_128147	LL2012_016	SpC	1	27	ordered_Spar_2	684606	684632	+	0	6_polymorphic
iORF_128148	LL2012_016	SpC	0	51	ordered_Spar_2	684606	684656	+	0	6_polymorphic
iORF_128149	LL2012_016	SpC	0	18	ordered_Spar_2	684609	684626	-	0	5_SpeGroup
iORF_127965	LL2012_016	SpC	1	15	ordered_Spar_2	684625	684639	+	0	3_pPar
iORF_127968	LL2012_016	SpC	1	39	ordered_Spar_2	684629	684667	-	0	6_polymorphic
iORF_128164	LL2012_016	SpC	1	39	ordered_Spar_2	685970	686008	+	0	4_divergent
iORF_128166	LL2012_016	SpC	1	78	ordered_Spar_2	685984	686061	-	0	4_divergent
iORF_128167	LL2012_016	SpC	0	97	ordered_Spar_2	685984	686080	-	0	5_SpeGroup
iORF_128194	LL2012_016	SpC	1	69	ordered_Spar_2	686094	686162	+	0	3_pPar
iORF_129220	LL2012_016	SpC	1	36	ordered_Spar_2	689550	689585	+	0	3_pPar
iORF_129713	LL2012_016	SpC	0	93	ordered_Spar_2	691000	691092	-	4	5_SpeGroup
iORF_129775	LL2012_016	SpC	1	54	ordered_Spar_2	691017	691070	-	3	3_pPar
iORF_130171	LL2012_016	SpC	1	48	ordered_Spar_2	691045	691092	-	1	4_divergent
iORF_129467	LL2012_016	SpC	1	99	ordered_Spar_2	691067	691165	-	2	3_pPar
iORF_129481	LL2012_016	SpC	1	45	ordered_Spar_2	691069	691113	+	2	3_pPar
iORF_129517	LL2012_016	SpC	0	9	ordered_Spar_2	691100	691108	+	1	5_SpeGroup
iORF_129558	LL2012_016	SpC	1	9	ordered_Spar_2	691133	691141	+	0	3_pPar
iORF_129578	LL2012_016	SpC	1	54	ordered_Spar_2	691152	691205	-	0	3_pPar
iORF_129615	LL2012_016	SpC	1	24	ordered_Spar_2	691184	691207	+	0	4_divergent
iORF_130438	LL2012_016	SpC	0	57	ordered_Spar_2	693808	693864	+	1	5_SpeGroup
iORF_130525	LL2012_016	SpC	0	26	ordered_Spar_2	693834	693859	+	1	6_polymorphic
iORF_130680	LL2012_016	SpC	1	9	ordered_Spar_2	693861	693869	-	0	1_conserved
iORF_130406	LL2012_016	SpC	0	32	ordered_Spar_2	693977	694008	+	1	4_divergent
iORF_130407	LL2012_016	SpC	1	42	ordered_Spar_2	693977	694018	+	1	5_SpeGroup
iORF_130408	LL2012_016	SpC	0	49	ordered_Spar_2	693977	694025	+	1	5_SpeGroup
iORF_130409	LL2012_016	SpC	1	33	ordered_Spar_2	693984	694016	-	1	5_SpeGroup
iORF_130426	LL2012_016	SpC	0	15	ordered_Spar_2	694002	694016	-	0	5_SpeGroup
iORF_130428	LL2012_016	SpC	1	21	ordered_Spar_2	694005	694025	+	0	4_divergent
iORF_130444	LL2012_016	SpC	1	9	ordered_Spar_2	694036	694044	+	0	6_polymorphic
iORF_130473	LL2012_016	SpC	0	45	ordered_Spar_2	694139	694183	+	0	5_SpeGroup
iORF_130535	LL2012_016	SpC	1	9	ordered_Spar_2	694285	694293	-	0	1_conserved
iORF_131388	LL2012_016	SpC	1	18	ordered_Spar_2	696577	696594	+	0	3_pPar
iORF_131538	LL2012_016	SpC	0	81	ordered_Spar_2	696655	696735	-	0	5_SpeGroup
iORF_131080	LL2012_016	SpC	1	24	ordered_Spar_2	696696	696719	+	0	1_conserved
iORF_131129	LL2012_016	SpC	1	18	ordered_Spar_2	696729	696746	+	0	3_pPar
iORF_131144	LL2012_016	SpC	1	36	ordered_Spar_2	696768	696803	-	0	4_divergent
iORF_131146	LL2012_016	SpC	0	28	ordered_Spar_2	696776	696803	-	0	5_SpeGroup
iORF_131147	LL2012_016	SpC	1	33	ordered_Spar_2	696776	696808	-	0	4_divergent
iORF_131268	LL2012_016	SpC	1	15	ordered_Spar_2	696796	696810	+	0	4_divergent
iORF_131269	LL2012_016	SpC	0	171	ordered_Spar_2	696796	696966	+	0	5_SpeGroup
iORF_131274	LL2012_016	SpC	0	10	ordered_Spar_2	696799	696808	-	0	5_SpeGroup
iORF_131279	LL2012_016	SpC	0	9	ordered_Spar_2	696802	696810	+	0	5_SpeGroup
iORF_131373	LL2012_016	SpC	0	298	ordered_Spar_2	696918	697215	-	4	6_polymorphic
iORF_131376	LL2012_016	SpC	0	27	ordered_Spar_2	696940	696966	+	0	5_SpeGroup
iORF_131378	LL2012_016	SpC	1	156	ordered_Spar_2	696940	697095	+	4	5_SpeGroup
iORF_131380	LL2012_016	SpC	0	79	ordered_Spar_2	696967	697045	-	0	6_polymorphic
iORF_131381	LL2012_016	SpC	1	87	ordered_Spar_2	696967	697053	-	0	5_SpeGroup
iORF_131382	LL2012_016	SpC	0	249	ordered_Spar_2	696967	697215	-	4	6_polymorphic
iORF_131398	LL2012_016	SpC	0	90	ordered_Spar_2	697006	697095	+	4	6_polymorphic
iORF_131399	LL2012_016	SpC	0	183	ordered_Spar_2	697006	697188	+	4	6_polymorphic
iORF_131400	LL2012_016	SpC	0	205	ordered_Spar_2	697006	697210	+	4	5_SpeGroup
iORF_131407	LL2012_016	SpC	1	18	ordered_Spar_2	697028	697045	-	0	4_divergent
iORF_131411	LL2012_016	SpC	1	102	ordered_Spar_2	697050	697151	-	4	5_SpeGroup
iORF_131422	LL2012_016	SpC	0	97	ordered_Spar_2	697092	697188	+	0	6_polymorphic
iORF_131423	LL2012_016	SpC	1	183	ordered_Spar_2	697092	697274	+	0	4_divergent
iORF_131428	LL2012_016	SpC	0	30	ordered_Spar_2	697129	697158	-	0	5_SpeGroup
iORF_131429	LL2012_016	SpC	1	87	ordered_Spar_2	697129	697215	-	0	5_SpeGroup
iORF_131430	LL2012_016	SpC	0	15	ordered_Spar_2	697137	697151	-	0	5_SpeGroup
iORF_131431	LL2012_016	SpC	0	18	ordered_Spar_2	697141	697158	-	0	5_SpeGroup
iORF_131433	LL2012_016	SpC	1	39	ordered_Spar_2	697150	697188	+	0	4_divergent
iORF_131434	LL2012_016	SpC	0	61	ordered_Spar_2	697150	697210	+	0	5_SpeGroup
iORF_131435	LL2012_016	SpC	0	125	ordered_Spar_2	697150	697274	+	0	5_SpeGroup
iORF_131437	LL2012_016	SpC	0	32	ordered_Spar_2	697157	697188	+	0	5_SpeGroup
iORF_131438	LL2012_016	SpC	1	54	ordered_Spar_2	697157	697210	+	0	4_divergent
iORF_131439	LL2012_016	SpC	0	118	ordered_Spar_2	697157	697274	+	0	5_SpeGroup
iORF_131440	LL2012_016	SpC	0	56	ordered_Spar_2	697160	697215	-	0	5_SpeGroup
iORF_131443	LL2012_016	SpC	1	60	ordered_Spar_2	697181	697240	-	0	4_divergent
iORF_131467	LL2012_016	SpC	1	21	ordered_Spar_2	697214	697234	+	0	3_pPar
iORF_131477	LL2012_016	SpC	1	15	ordered_Spar_2	697283	697297	+	0	4_divergent
iORF_131495	LL2012_016	SpC	1	27	ordered_Spar_2	697297	697323	+	0	1_conserved
iORF_131535	LL2012_016	SpC	0	75	ordered_Spar_2	697379	697453	-	0	7_ancest
iORF_131539	LL2012_016	SpC	1	33	ordered_Spar_2	697401	697433	-	0	4_divergent
iORF_131540	LL2012_016	SpC	0	36	ordered_Spar_2	697401	697436	-	0	5_SpeGroup
iORF_131543	LL2012_016	SpC	0	140	ordered_Spar_2	697433	697572	-	3	5_SpeGroup
iORF_131547	LL2012_016	SpC	1	48	ordered_Spar_2	697440	697487	+	0	4_divergent
iORF_131548	LL2012_016	SpC	0	60	ordered_Spar_2	697440	697499	+	0	5_SpeGroup
iORF_131560	LL2012_016	SpC	1	42	ordered_Spar_2	697484	697525	+	1	4_divergent
iORF_131001	LL2012_016	SpC	1	15	ordered_Spar_2	697554	697568	-	0	3_pPar
iORF_131757	LL2012_016	SpC	1	111	ordered_Spar_2	699232	699342	+	4	3_pPar
iORF_131596	LL2012_016	SpC	1	42	ordered_Spar_2	699243	699284	+	1	3_pPar
iORF_131586	LL2012_016	SpC	1	12	ordered_Spar_2	699350	699361	+	0	3_pPar
iORF_131594	LL2012_016	SpC	0	9	ordered_Spar_2	699382	699390	+	0	5_SpeGroup
iORF_131690	LL2012_016	SpC	1	33	ordered_Spar_2	699516	699548	+	0	1_conserved
iORF_131726	LL2012_016	SpC	1	15	ordered_Spar_2	699658	699672	+	1	3_pPar
iORF_131731	LL2012_016	SpC	1	48	ordered_Spar_2	699665	699712	-	1	3_pPar
iORF_131732	LL2012_016	SpC	1	39	ordered_Spar_2	699669	699707	-	1	3_pPar
iORF_131886	LL2012_016	SpC	1	15	ordered_Spar_2	701176	701190	+	1	3_pPar
iORF_132065	LL2012_016	SpC	0	141	ordered_Spar_2	701351	701491	-	1	4_divergent
iORF_132101	LL2012_016	SpC	1	159	ordered_Spar_2	701382	701540	+	0	6_polymorphic
iORF_132112	LL2012_016	SpC	1	90	ordered_Spar_2	701402	701491	-	0	4_divergent
iORF_132114	LL2012_016	SpC	1	159	ordered_Spar_2	701411	701569	+	0	3_pPar
iORF_132116	LL2012_016	SpC	1	45	ordered_Spar_2	701419	701463	-	0	1_conserved
iORF_132127	LL2012_016	SpC	0	111	ordered_Spar_2	701529	701639	-	1	5_SpeGroup
iORF_132174	LL2012_016	SpC	1	111	ordered_Spar_2	701573	701683	+	1	3_pPar
iORF_132181	LL2012_016	SpC	1	33	ordered_Spar_2	701618	701650	-	1	3_pPar
iORF_132196	LL2012_016	SpC	0	9	ordered_Spar_2	701638	701646	+	0	5_SpeGroup
iORF_132200	LL2012_016	SpC	0	18	ordered_Spar_2	701647	701664	-	0	5_SpeGroup
iORF_132201	LL2012_016	SpC	0	27	ordered_Spar_2	701647	701673	-	0	5_SpeGroup
iORF_132203	LL2012_016	SpC	1	102	ordered_Spar_2	701647	701748	-	0	5_SpeGroup
iORF_132212	LL2012_016	SpC	0	81	ordered_Spar_2	701668	701748	-	0	5_SpeGroup
iORF_132214	LL2012_016	SpC	0	72	ordered_Spar_2	701677	701748	-	0	5_SpeGroup
iORF_132220	LL2012_016	SpC	1	42	ordered_Spar_2	701685	701726	-	0	3_pPar
iORF_132232	LL2012_016	SpC	0	12	ordered_Spar_2	701745	701756	-	0	6_polymorphic
iORF_132832	LL2012_016	SpC	1	33	ordered_Spar_2	703405	703437	-	0	1_conserved
iORF_132316	LL2012_016	SpC	1	18	ordered_Spar_2	703434	703451	-	2	3_pPar
iORF_132321	LL2012_016	SpC	0	48	ordered_Spar_2	703448	703495	-	2	6_polymorphic
iORF_132322	LL2012_016	SpC	1	99	ordered_Spar_2	703448	703546	-	2	5_SpeGroup
iORF_132339	LL2012_016	SpC	0	45	ordered_Spar_2	703511	703555	-	2	4_divergent
iORF_132343	LL2012_016	SpC	1	9	ordered_Spar_2	703607	703615	-	0	6_polymorphic
iORF_132344	LL2012_016	SpC	1	66	ordered_Spar_2	703628	703693	-	0	3_pPar
iORF_132345	LL2012_016	SpC	1	12	ordered_Spar_2	703633	703644	-	0	1_conserved
iORF_132346	LL2012_016	SpC	0	9	ordered_Spar_2	703641	703649	-	0	4_divergent
iORF_132349	LL2012_016	SpC	0	51	ordered_Spar_2	703663	703713	+	0	7_ancest
iORF_132350	LL2012_016	SpC	0	54	ordered_Spar_2	703663	703716	+	0	6_polymorphic
iORF_132351	LL2012_016	SpC	0	154	ordered_Spar_2	703663	703816	+	2	6_polymorphic
iORF_132356	LL2012_016	SpC	0	15	ordered_Spar_2	703696	703710	-	0	6_polymorphic
iORF_132361	LL2012_016	SpC	1	27	ordered_Spar_2	703749	703775	+	2	3_pPar
iORF_132368	LL2012_016	SpC	1	21	ordered_Spar_2	703791	703811	-	0	5_SpeGroup
iORF_132370	LL2012_016	SpC	1	69	ordered_Spar_2	703817	703885	+	1	6_polymorphic
iORF_132372	LL2012_016	SpC	0	84	ordered_Spar_2	703817	703900	+	1	6_polymorphic
iORF_132374	LL2012_016	SpC	1	12	ordered_Spar_2	703872	703883	-	0	3_pPar
iORF_132323	LL2012_016	SpC	1	12	ordered_Spar_2	704684	704695	-	0	1_conserved
iORF_133026	LL2012_016	SpC	1	21	ordered_Spar_2	706073	706093	+	0	4_divergent
iORF_133140	LL2012_016	SpC	0	12	ordered_Spar_2	706091	706102	-	0	5_SpeGroup
iORF_133169	LL2012_016	SpC	1	12	ordered_Spar_2	706099	706110	-	0	4_divergent
iORF_133195	LL2012_016	SpC	1	27	ordered_Spar_2	706103	706129	-	0	5_SpeGroup
iORF_133248	LL2012_016	SpC	0	12	ordered_Spar_2	706118	706129	-	0	4_divergent
iORF_133011	LL2012_016	SpC	0	21	ordered_Spar_2	706238	706258	-	3	4_divergent
iORF_133012	LL2012_016	SpC	1	18	ordered_Spar_2	706241	706258	-	3	5_SpeGroup
iORF_133021	LL2012_016	SpC	1	39	ordered_Spar_2	706275	706313	+	0	5_SpeGroup
iORF_133030	LL2012_016	SpC	1	33	ordered_Spar_2	706324	706356	+	4	4_divergent
iORF_133037	LL2012_016	SpC	0	45	ordered_Spar_2	706330	706374	-	0	5_SpeGroup
iORF_133065	LL2012_016	SpC	0	40	ordered_Spar_2	706373	706412	+	5	5_SpeGroup
iORF_133066	LL2012_016	SpC	1	42	ordered_Spar_2	706373	706414	+	6	4_divergent
iORF_133099	LL2012_016	SpC	1	90	ordered_Spar_2	706430	706519	+	0	6_polymorphic
iORF_133110	LL2012_016	SpC	1	69	ordered_Spar_2	706445	706513	-	0	4_divergent
iORF_133111	LL2012_016	SpC	0	152	ordered_Spar_2	706445	706596	-	1	5_SpeGroup
iORF_133145	LL2012_016	SpC	0	99	ordered_Spar_2	706482	706580	+	1	5_SpeGroup
iORF_133152	LL2012_016	SpC	0	56	ordered_Spar_2	706516	706571	-	1	5_SpeGroup
iORF_133153	LL2012_016	SpC	0	72	ordered_Spar_2	706516	706587	-	1	5_SpeGroup
iORF_133154	LL2012_016	SpC	1	81	ordered_Spar_2	706516	706596	-	1	4_divergent
iORF_133155	LL2012_016	SpC	1	48	ordered_Spar_2	706524	706571	-	1	4_divergent
iORF_133157	LL2012_016	SpC	1	45	ordered_Spar_2	706536	706580	+	1	4_divergent
iORF_133158	LL2012_016	SpC	0	89	ordered_Spar_2	706536	706624	+	1	5_SpeGroup
iORF_133183	LL2012_016	SpC	0	21	ordered_Spar_2	706570	706590	+	0	6_polymorphic
iORF_133190	LL2012_016	SpC	0	39	ordered_Spar_2	706577	706615	+	0	5_SpeGroup
iORF_133191	LL2012_016	SpC	1	48	ordered_Spar_2	706577	706624	+	0	5_SpeGroup
iORF_133197	LL2012_016	SpC	0	15	ordered_Spar_2	706596	706610	+	0	5_SpeGroup
iORF_133199	LL2012_016	SpC	0	56	ordered_Spar_2	706614	706669	+	3	7_ancest
iORF_133200	LL2012_016	SpC	1	63	ordered_Spar_2	706614	706676	+	3	5_SpeGroup
iORF_133201	LL2012_016	SpC	0	88	ordered_Spar_2	706614	706701	+	3	5_SpeGroup
iORF_133202	LL2012_016	SpC	0	106	ordered_Spar_2	706619	706724	-	3	5_SpeGroup
iORF_133203	LL2012_016	SpC	1	99	ordered_Spar_2	706626	706724	-	3	5_SpeGroup
iORF_133204	LL2012_016	SpC	0	89	ordered_Spar_2	706636	706724	-	3	5_SpeGroup
iORF_133214	LL2012_016	SpC	0	28	ordered_Spar_2	706642	706669	+	2	5_SpeGroup
iORF_133215	LL2012_016	SpC	0	35	ordered_Spar_2	706642	706676	+	2	4_divergent
iORF_133216	LL2012_016	SpC	1	60	ordered_Spar_2	706642	706701	+	2	5_SpeGroup
iORF_133221	LL2012_016	SpC	0	20	ordered_Spar_2	706650	706669	+	2	5_SpeGroup
iORF_133233	LL2012_016	SpC	0	57	ordered_Spar_2	706688	706744	+	0	5_SpeGroup
iORF_133235	LL2012_016	SpC	0	21	ordered_Spar_2	706694	706714	-	0	6_polymorphic
iORF_133237	LL2012_016	SpC	1	42	ordered_Spar_2	706731	706772	+	0	4_divergent
iORF_134214	LL2012_016	SpC	1	15	ordered_Spar_2	712091	712105	+	1	3_pPar
iORF_134229	LL2012_016	SpC	0	27	ordered_Spar_2	712105	712131	+	0	6_polymorphic
iORF_134230	LL2012_016	SpC	1	105	ordered_Spar_2	712105	712209	+	3	5_SpeGroup
iORF_134231	LL2012_016	SpC	0	121	ordered_Spar_2	712105	712225	+	3	6_polymorphic
iORF_134274	LL2012_016	SpC	1	15	ordered_Spar_2	712150	712164	-	0	1_conserved
iORF_134287	LL2012_016	SpC	1	30	ordered_Spar_2	712163	712192	+	0	5_SpeGroup
iORF_134288	LL2012_016	SpC	0	63	ordered_Spar_2	712163	712225	+	3	6_polymorphic
iORF_134299	LL2012_016	SpC	1	12	ordered_Spar_2	712214	712225	+	0	4_divergent
iORF_134329	LL2012_016	SpC	0	125	ordered_Spar_2	713696	713820	-	1	5_SpeGroup
iORF_134336	LL2012_016	SpC	1	9	ordered_Spar_2	713703	713711	+	0	3_pPar
iORF_134347	LL2012_016	SpC	1	57	ordered_Spar_2	713744	713800	-	0	5_SpeGroup
iORF_134348	LL2012_016	SpC	0	77	ordered_Spar_2	713744	713820	-	1	7_ancest
iORF_134351	LL2012_016	SpC	1	27	ordered_Spar_2	713758	713784	+	0	4_divergent
iORF_134352	LL2012_016	SpC	0	15	ordered_Spar_2	713778	713792	+	0	5_SpeGroup
iORF_134353	LL2012_016	SpC	1	33	ordered_Spar_2	713778	713810	+	1	4_divergent
iORF_134321	LL2012_016	SpC	1	24	ordered_Spar_2	713797	713820	-	1	6_polymorphic
iORF_134326	LL2012_016	SpC	0	11	ordered_Spar_2	713826	713836	+	1	6_polymorphic
iORF_134332	LL2012_016	SpC	0	24	ordered_Spar_2	713869	713892	+	0	5_SpeGroup
iORF_134333	LL2012_016	SpC	0	35	ordered_Spar_2	713869	713903	+	1	5_SpeGroup
iORF_134334	LL2012_016	SpC	1	48	ordered_Spar_2	713869	713916	+	1	5_SpeGroup
iORF_134337	LL2012_016	SpC	1	72	ordered_Spar_2	713909	713980	-	0	4_divergent
iORF_134339	LL2012_016	SpC	0	32	ordered_Spar_2	713949	713980	-	0	5_SpeGroup
iORF_134340	LL2012_016	SpC	1	39	ordered_Spar_2	713949	713987	-	0	4_divergent
iORF_134341	LL2012_016	SpC	0	20	ordered_Spar_2	713951	713970	+	0	5_SpeGroup
iORF_134342	LL2012_016	SpC	1	51	ordered_Spar_2	713951	714001	+	0	6_polymorphic
iORF_134344	LL2012_016	SpC	1	15	ordered_Spar_2	714012	714026	-	0	1_conserved
iORF_134345	LL2012_016	SpC	0	15	ordered_Spar_2	714014	714028	+	0	5_SpeGroup
iORF_134356	LL2012_016	SpC	1	39	ordered_Spar_2	715808	715846	-	0	1_conserved
iORF_134357	LL2012_016	SpC	1	54	ordered_Spar_2	715815	715868	+	0	5_SpeGroup
iORF_134358	LL2012_016	SpC	0	61	ordered_Spar_2	715815	715875	+	1	5_SpeGroup
iORF_134360	LL2012_016	SpC	0	135	ordered_Spar_2	715815	715949	+	4	5_SpeGroup
iORF_134361	LL2012_016	SpC	1	30	ordered_Spar_2	715819	715848	+	0	1_conserved
iORF_134362	LL2012_016	SpC	0	15	ordered_Spar_2	715843	715857	-	0	6_polymorphic
iORF_134363	LL2012_016	SpC	1	24	ordered_Spar_2	715843	715866	-	0	5_SpeGroup
iORF_134364	LL2012_016	SpC	0	13	ordered_Spar_2	715854	715866	-	0	4_divergent
iORF_134365	LL2012_016	SpC	0	11	ordered_Spar_2	715865	715875	+	1	4_divergent
iORF_134369	LL2012_016	SpC	1	60	ordered_Spar_2	715905	715964	-	3	6_polymorphic
iORF_134371	LL2012_016	SpC	1	36	ordered_Spar_2	715914	715949	+	0	4_divergent
iORF_134372	LL2012_016	SpC	1	84	ordered_Spar_2	716015	716098	-	3	4_divergent
iORF_134373	LL2012_016	SpC	0	63	ordered_Spar_2	716036	716098	-	3	4_divergent
iORF_134443	LL2012_016	SpC	0	31	ordered_Spar_2	717320	717350	+	1	5_SpeGroup
iORF_134374	LL2012_016	SpC	0	27	ordered_Spar_2	717324	717350	+	1	5_SpeGroup
iORF_134376	LL2012_016	SpC	1	102	ordered_Spar_2	717327	717428	-	3	3_pPar
iORF_134377	LL2012_016	SpC	1	21	ordered_Spar_2	717340	717360	+	1	4_divergent
iORF_134379	LL2012_016	SpC	0	60	ordered_Spar_2	717359	717418	+	2	5_SpeGroup
iORF_134380	LL2012_016	SpC	1	45	ordered_Spar_2	717374	717418	+	2	6_polymorphic
iORF_134382	LL2012_016	SpC	1	45	ordered_Spar_2	717415	717459	+	0	3_pPar
iORF_134384	LL2012_016	SpC	1	18	ordered_Spar_2	717447	717464	+	0	1_conserved
iORF_134389	LL2012_016	SpC	1	87	ordered_Spar_2	717516	717602	-	0	3_pPar
iORF_134390	LL2012_016	SpC	1	108	ordered_Spar_2	717521	717628	-	0	1_conserved
iORF_134391	LL2012_016	SpC	1	114	ordered_Spar_2	717554	717667	+	0	1_conserved
iORF_134393	LL2012_016	SpC	1	21	ordered_Spar_2	717601	717621	+	0	1_conserved
iORF_134394	LL2012_016	SpC	1	132	ordered_Spar_2	717618	717749	-	4	3_pPar
iORF_134400	LL2012_016	SpC	1	30	ordered_Spar_2	717697	717726	+	0	3_pPar
iORF_134401	LL2012_016	SpC	1	9	ordered_Spar_2	717704	717712	+	0	4_divergent
iORF_134402	LL2012_016	SpC	0	18	ordered_Spar_2	717704	717721	+	0	5_SpeGroup
iORF_134407	LL2012_016	SpC	0	63	ordered_Spar_2	717767	717829	+	10	5_SpeGroup
iORF_134415	LL2012_016	SpC	1	117	ordered_Spar_2	717792	717908	-	1	4_divergent
iORF_134416	LL2012_016	SpC	1	36	ordered_Spar_2	717794	717829	+	1	4_divergent
iORF_134417	LL2012_016	SpC	0	83	ordered_Spar_2	717826	717908	-	0	5_SpeGroup
iORF_134418	LL2012_016	SpC	0	33	ordered_Spar_2	717833	717865	-	0	5_SpeGroup
iORF_134419	LL2012_016	SpC	1	72	ordered_Spar_2	717833	717904	-	0	5_SpeGroup
iORF_134420	LL2012_016	SpC	0	76	ordered_Spar_2	717833	717908	-	0	7_ancest
iORF_134422	LL2012_016	SpC	0	36	ordered_Spar_2	717869	717904	-	0	5_SpeGroup
iORF_134423	LL2012_016	SpC	0	84	ordered_Spar_2	717869	717952	-	12	7_ancest
iORF_134424	LL2012_016	SpC	0	78	ordered_Spar_2	717875	717952	-	12	5_SpeGroup
iORF_134427	LL2012_016	SpC	0	76	ordered_Spar_2	717894	717969	+	12	5_SpeGroup
iORF_134428	LL2012_016	SpC	1	87	ordered_Spar_2	717894	717980	+	12	4_divergent
iORF_134429	LL2012_016	SpC	0	27	ordered_Spar_2	717923	717949	+	3	5_SpeGroup
iORF_134431	LL2012_016	SpC	0	24	ordered_Spar_2	717929	717952	-	2	5_SpeGroup
iORF_134432	LL2012_016	SpC	1	15	ordered_Spar_2	717970	717984	-	0	6_polymorphic
iORF_134438	LL2012_016	SpC	1	129	ordered_Spar_2	718056	718184	+	10	4_divergent
iORF_134439	LL2012_016	SpC	0	157	ordered_Spar_2	718056	718212	+	12	5_SpeGroup
iORF_134450	LL2012_016	SpC	1	51	ordered_Spar_2	719956	720006	-	0	4_divergent
iORF_134546	LL2012_016	SpC	0	72	ordered_Spar_2	719992	720063	+	0	5_SpeGroup
iORF_134646	LL2012_016	SpC	1	18	ordered_Spar_2	720005	720022	+	0	5_SpeGroup
iORF_134647	LL2012_016	SpC	0	42	ordered_Spar_2	720005	720046	+	0	5_SpeGroup
iORF_134864	LL2012_016	SpC	1	9	ordered_Spar_2	720030	720038	+	0	4_divergent
iORF_134865	LL2012_016	SpC	0	34	ordered_Spar_2	720030	720063	+	0	5_SpeGroup
iORF_135202	LL2012_016	SpC	0	33	ordered_Spar_2	720124	720156	-	0	4_divergent
iORF_135203	LL2012_016	SpC	0	63	ordered_Spar_2	720124	720186	-	1	7_ancest
iORF_135204	LL2012_016	SpC	1	18	ordered_Spar_2	720126	720143	+	0	3_pPar
iORF_135207	LL2012_016	SpC	0	36	ordered_Spar_2	720144	720179	-	1	6_polymorphic
iORF_135211	LL2012_016	SpC	1	15	ordered_Spar_2	720172	720186	-	1	4_divergent
iORF_135212	LL2012_016	SpC	0	33	ordered_Spar_2	720178	720210	+	0	6_polymorphic
iORF_135213	LL2012_016	SpC	1	48	ordered_Spar_2	720178	720225	+	0	6_polymorphic
iORF_135288	LL2012_016	SpC	1	33	ordered_Spar_2	720264	720296	-	0	3_pPar
iORF_135290	LL2012_016	SpC	1	57	ordered_Spar_2	720272	720328	+	0	5_SpeGroup
iORF_135398	LL2012_016	SpC	0	85	ordered_Spar_2	720403	720487	+	10	5_SpeGroup
iORF_135403	LL2012_016	SpC	1	57	ordered_Spar_2	720408	720464	+	6	5_SpeGroup
iORF_135405	LL2012_016	SpC	0	148	ordered_Spar_2	720408	720555	+	9	4_divergent
iORF_135413	LL2012_016	SpC	1	135	ordered_Spar_2	720414	720548	-	9	5_SpeGroup
iORF_135416	LL2012_016	SpC	0	109	ordered_Spar_2	720440	720548	-	9	4_divergent
iORF_135442	LL2012_016	SpC	1	57	ordered_Spar_2	720496	720552	-	0	5_SpeGroup
iORF_135725	LL2012_016	SpC	1	21	ordered_Spar_2	721493	721513	-	2	3_pPar
iORF_136068	LL2012_016	SpC	1	24	ordered_Spar_2	721565	721588	-	0	1_conserved
iORF_135594	LL2012_016	SpC	0	28	ordered_Spar_2	721624	721651	-	0	5_SpeGroup
iORF_135598	LL2012_016	SpC	1	24	ordered_Spar_2	721628	721651	-	0	4_divergent
iORF_136252	LL2012_016	SpC	1	54	ordered_Spar_2	722223	722276	+	1	6_polymorphic
iORF_136257	LL2012_016	SpC	0	60	ordered_Spar_2	722223	722282	+	1	6_polymorphic
iORF_136129	LL2012_016	SpC	0	63	ordered_Spar_2	722232	722294	-	0	6_polymorphic
iORF_136138	LL2012_016	SpC	1	27	ordered_Spar_2	722234	722260	+	0	4_divergent
iORF_136439	LL2012_016	SpC	1	27	ordered_Spar_2	722309	722335	+	2	3_pPar
iORF_136642	LL2012_016	SpC	1	21	ordered_Spar_2	722312	722332	-	1	3_pPar
iORF_136121	LL2012_016	SpC	1	78	ordered_Spar_2	722341	722418	-	1	3_pPar
iORF_136137	LL2012_016	SpC	1	27	ordered_Spar_2	722379	722405	-	0	3_pPar
iORF_136139	LL2012_016	SpC	1	12	ordered_Spar_2	722384	722395	+	0	3_pPar
iORF_137013	LL2012_016	SpC	1	36	ordered_Spar_2	723428	723463	-	1	3_pPar
iORF_137075	LL2012_016	SpC	1	105	ordered_Spar_2	723432	723536	+	1	3_pPar
iORF_136979	LL2012_016	SpC	1	30	ordered_Spar_2	723443	723472	+	1	3_pPar
iORF_137041	LL2012_016	SpC	1	36	ordered_Spar_2	723469	723504	-	0	3_pPar
iORF_137044	LL2012_016	SpC	0	48	ordered_Spar_2	723472	723519	+	0	5_SpeGroup
iORF_136902	LL2012_016	SpC	0	56	ordered_Spar_2	723529	723584	+	0	6_polymorphic
iORF_137976	LL2012_016	SpC	0	180	ordered_Spar_2	726278	726457	-	5	5_SpeGroup
iORF_137978	LL2012_016	SpC	1	93	ordered_Spar_2	726289	726381	+	3	4_divergent
iORF_137979	LL2012_016	SpC	1	165	ordered_Spar_2	726293	726457	-	5	5_SpeGroup
iORF_137991	LL2012_016	SpC	1	81	ordered_Spar_2	726307	726387	-	3	5_SpeGroup
iORF_137992	LL2012_016	SpC	0	109	ordered_Spar_2	726307	726415	-	5	5_SpeGroup
iORF_138024	LL2012_016	SpC	1	30	ordered_Spar_2	726344	726373	+	3	3_pPar
iORF_138041	LL2012_016	SpC	0	83	ordered_Spar_2	726375	726457	-	2	5_SpeGroup
iORF_138042	LL2012_016	SpC	1	18	ordered_Spar_2	726386	726403	+	0	4_divergent
iORF_138044	LL2012_016	SpC	0	58	ordered_Spar_2	726400	726457	-	2	7_ancest
iORF_138045	LL2012_016	SpC	1	15	ordered_Spar_2	726416	726430	+	0	5_SpeGroup
iORF_138048	LL2012_016	SpC	1	60	ordered_Spar_2	726475	726534	+	1	4_divergent
iORF_138051	LL2012_016	SpC	0	15	ordered_Spar_2	726513	726527	+	1	6_polymorphic
iORF_138400	LL2012_016	SpC	1	99	ordered_Spar_2	727267	727365	+	4	4_divergent
iORF_138416	LL2012_016	SpC	0	84	ordered_Spar_2	727267	727350	+	4	7_ancest
iORF_138263	LL2012_016	SpC	1	33	ordered_Spar_2	727271	727303	-	0	4_divergent
iORF_138292	LL2012_016	SpC	0	25	ordered_Spar_2	727279	727303	-	0	5_SpeGroup
iORF_138329	LL2012_016	SpC	0	51	ordered_Spar_2	727296	727346	+	4	7_ancest
iORF_138330	LL2012_016	SpC	0	55	ordered_Spar_2	727296	727350	+	4	5_SpeGroup
iORF_138418	LL2012_016	SpC	0	97	ordered_Spar_2	727343	727439	+	4	5_SpeGroup
iORF_138419	LL2012_016	SpC	0	158	ordered_Spar_2	727343	727500	+	5	7_ancest
iORF_138447	LL2012_016	SpC	0	12	ordered_Spar_2	727354	727365	+	0	5_SpeGroup
iORF_138251	LL2012_016	SpC	1	63	ordered_Spar_2	727362	727424	-	4	6_polymorphic
iORF_138270	LL2012_016	SpC	0	164	ordered_Spar_2	727378	727541	-	5	6_polymorphic
iORF_138286	LL2012_016	SpC	1	27	ordered_Spar_2	727423	727449	+	0	6_polymorphic
iORF_138289	LL2012_016	SpC	0	27	ordered_Spar_2	727431	727457	-	0	6_polymorphic
iORF_138290	LL2012_016	SpC	1	111	ordered_Spar_2	727431	727541	-	5	6_polymorphic
iORF_138291	LL2012_016	SpC	1	15	ordered_Spar_2	727446	727460	+	0	3_pPar
iORF_138294	LL2012_016	SpC	1	24	ordered_Spar_2	727466	727489	+	1	6_polymorphic
iORF_138295	LL2012_016	SpC	0	35	ordered_Spar_2	727466	727500	+	1	6_polymorphic
iORF_138300	LL2012_016	SpC	1	9	ordered_Spar_2	727474	727482	-	0	4_divergent
iORF_138303	LL2012_016	SpC	1	21	ordered_Spar_2	727500	727520	+	3	4_divergent
iORF_138304	LL2012_016	SpC	0	38	ordered_Spar_2	727504	727541	-	4	5_SpeGroup
iORF_138305	LL2012_016	SpC	1	99	ordered_Spar_2	727517	727615	-	3	5_SpeGroup
iORF_138306	LL2012_016	SpC	1	21	ordered_Spar_2	727534	727554	+	1	4_divergent
iORF_138307	LL2012_016	SpC	0	65	ordered_Spar_2	727534	727598	+	1	5_SpeGroup
iORF_138310	LL2012_016	SpC	0	77	ordered_Spar_2	727539	727615	-	3	6_polymorphic
iORF_138311	LL2012_016	SpC	0	80	ordered_Spar_2	727539	727618	-	3	6_polymorphic
iORF_138312	LL2012_016	SpC	0	15	ordered_Spar_2	727540	727554	+	0	7_ancest
iORF_138313	LL2012_016	SpC	0	44	ordered_Spar_2	727540	727583	+	0	5_SpeGroup
iORF_138314	LL2012_016	SpC	1	9	ordered_Spar_2	727551	727559	-	0	3_pPar
iORF_138315	LL2012_016	SpC	1	39	ordered_Spar_2	727560	727598	+	0	5_SpeGroup
iORF_138316	LL2012_016	SpC	0	112	ordered_Spar_2	727560	727671	+	6	5_SpeGroup
iORF_138322	LL2012_016	SpC	1	9	ordered_Spar_2	727599	727607	-	0	5_SpeGroup
iORF_138323	LL2012_016	SpC	0	12	ordered_Spar_2	727599	727610	-	0	5_SpeGroup
iORF_138338	LL2012_016	SpC	0	30	ordered_Spar_2	727654	727683	-	3	7_ancest
iORF_138340	LL2012_016	SpC	0	114	ordered_Spar_2	727654	727767	-	3	6_polymorphic
iORF_138341	LL2012_016	SpC	1	12	ordered_Spar_2	727656	727667	+	0	3_pPar
iORF_138352	LL2012_016	SpC	0	24	ordered_Spar_2	727685	727708	+	0	7_ancest
iORF_138353	LL2012_016	SpC	0	99	ordered_Spar_2	727685	727783	+	0	5_SpeGroup
iORF_138360	LL2012_016	SpC	1	54	ordered_Spar_2	727730	727783	+	0	5_SpeGroup
iORF_138361	LL2012_016	SpC	0	61	ordered_Spar_2	727730	727790	+	0	5_SpeGroup
iORF_138368	LL2012_016	SpC	1	42	ordered_Spar_2	727780	727821	-	2	5_SpeGroup
iORF_138385	LL2012_016	SpC	1	21	ordered_Spar_2	727857	727877	-	1	3_pPar
iORF_138388	LL2012_016	SpC	1	30	ordered_Spar_2	727876	727905	+	3	4_divergent
iORF_138394	LL2012_016	SpC	0	19	ordered_Spar_2	727897	727915	+	2	5_SpeGroup
iORF_138395	LL2012_016	SpC	0	54	ordered_Spar_2	727905	727958	+	3	5_SpeGroup
iORF_138397	LL2012_016	SpC	0	54	ordered_Spar_2	727912	727965	+	3	5_SpeGroup
iORF_138398	LL2012_016	SpC	1	75	ordered_Spar_2	727912	727986	+	3	4_divergent
iORF_138405	LL2012_016	SpC	1	30	ordered_Spar_2	727929	727958	+	3	4_divergent
iORF_138410	LL2012_016	SpC	0	18	ordered_Spar_2	727969	727986	+	0	5_SpeGroup
iORF_138975	LL2012_016	SpC	0	99	ordered_Spar_2	729316	729414	+	0	7_ancest
iORF_138976	LL2012_016	SpC	0	132	ordered_Spar_2	729316	729447	+	2	6_polymorphic
iORF_138977	LL2012_016	SpC	1	147	ordered_Spar_2	729316	729462	+	2	6_polymorphic
iORF_139029	LL2012_016	SpC	0	72	ordered_Spar_2	729343	729414	+	0	5_SpeGroup
iORF_139083	LL2012_016	SpC	0	64	ordered_Spar_2	729380	729443	-	2	5_SpeGroup
iORF_139109	LL2012_016	SpC	0	27	ordered_Spar_2	729388	729414	-	0	6_polymorphic
iORF_138981	LL2012_016	SpC	1	27	ordered_Spar_2	729467	729493	-	0	3_pPar
iORF_138985	LL2012_016	SpC	1	15	ordered_Spar_2	729492	729506	+	1	3_pPar
iORF_139352	LL2012_016	SpC	1	9	ordered_Spar_2	731642	731650	+	0	1_conserved
iORF_139310	LL2012_016	SpC	1	45	ordered_Spar_2	731720	731764	-	1	5_SpeGroup
iORF_139323	LL2012_016	SpC	0	8	ordered_Spar_2	731748	731755	+	1	5_SpeGroup
iORF_139359	LL2012_016	SpC	0	105	ordered_Spar_2	733780	733884	+	0	5_SpeGroup
iORF_139360	LL2012_016	SpC	0	171	ordered_Spar_2	733780	733950	+	1	7_ancest
iORF_139361	LL2012_016	SpC	0	187	ordered_Spar_2	733780	733966	+	1	5_SpeGroup
iORF_139357	LL2012_016	SpC	1	135	ordered_Spar_2	733816	733950	+	1	4_divergent
iORF_139582	LL2012_016	SpC	1	9	ordered_Spar_2	733834	733842	-	0	4_divergent
iORF_139655	LL2012_016	SpC	1	24	ordered_Spar_2	733852	733875	-	0	1_conserved
iORF_139354	LL2012_016	SpC	1	66	ordered_Spar_2	733901	733966	+	1	4_divergent
iORF_139355	LL2012_016	SpC	0	33	ordered_Spar_2	733918	733950	+	1	4_divergent
iORF_139787	LL2012_016	SpC	1	45	ordered_Spar_2	734670	734714	-	0	3_pPar
iORF_139725	LL2012_016	SpC	1	63	ordered_Spar_2	734679	734741	+	0	3_pPar
iORF_139774	LL2012_016	SpC	1	48	ordered_Spar_2	734698	734745	+	0	3_pPar
iORF_139863	LL2012_016	SpC	0	18	ordered_Spar_2	734735	734752	+	0	5_SpeGroup
iORF_139893	LL2012_016	SpC	1	18	ordered_Spar_2	734749	734766	-	0	3_pPar
iORF_139721	LL2012_016	SpC	0	33	ordered_Spar_2	734789	734821	-	0	4_divergent
iORF_139722	LL2012_016	SpC	1	39	ordered_Spar_2	734789	734827	-	0	4_divergent
iORF_140030	LL2012_016	SpC	1	126	ordered_Spar_2	735192	735317	-	9	6_polymorphic
iORF_140031	LL2012_016	SpC	0	161	ordered_Spar_2	735192	735352	-	10	6_polymorphic
iORF_140037	LL2012_016	SpC	0	51	ordered_Spar_2	735192	735242	-	7	6_polymorphic
iORF_140039	LL2012_016	SpC	0	65	ordered_Spar_2	735192	735256	-	8	6_polymorphic
iORF_140102	LL2012_016	SpC	0	60	ordered_Spar_2	735213	735272	-	3	5_SpeGroup
iORF_140137	LL2012_016	SpC	0	92	ordered_Spar_2	735226	735317	-	4	6_polymorphic
iORF_140138	LL2012_016	SpC	0	127	ordered_Spar_2	735226	735352	-	5	6_polymorphic
iORF_140223	LL2012_016	SpC	0	67	ordered_Spar_2	735251	735317	-	1	6_polymorphic
iORF_140224	LL2012_016	SpC	1	102	ordered_Spar_2	735251	735352	-	2	6_polymorphic
iORF_139990	LL2012_016	SpC	1	15	ordered_Spar_2	735293	735307	+	1	5_SpeGroup
iORF_139991	LL2012_016	SpC	0	18	ordered_Spar_2	735293	735310	+	1	5_SpeGroup
iORF_140612	LL2012_016	SpC	1	57	ordered_Spar_2	737644	737700	-	0	5_SpeGroup
iORF_140933	LL2012_016	SpC	1	36	ordered_Spar_2	738715	738750	+	0	4_divergent
iORF_140940	LL2012_016	SpC	1	33	ordered_Spar_2	738759	738791	-	0	4_divergent
iORF_140941	LL2012_016	SpC	0	27	ordered_Spar_2	738765	738791	-	0	5_SpeGroup
iORF_140942	LL2012_016	SpC	1	123	ordered_Spar_2	738769	738891	+	1	6_polymorphic
iORF_140943	LL2012_016	SpC	0	151	ordered_Spar_2	738769	738919	+	3	6_polymorphic
iORF_140946	LL2012_016	SpC	1	9	ordered_Spar_2	738795	738803	-	0	4_divergent
iORF_141004	LL2012_016	SpC	0	92	ordered_Spar_2	738849	738940	-	2	6_polymorphic
iORF_141010	LL2012_016	SpC	1	75	ordered_Spar_2	738866	738940	-	2	5_SpeGroup
iORF_141017	LL2012_016	SpC	1	9	ordered_Spar_2	738878	738886	+	0	1_conserved
iORF_141084	LL2012_016	SpC	1	18	ordered_Spar_2	738927	738944	-	0	6_polymorphic
iORF_141095	LL2012_016	SpC	1	27	ordered_Spar_2	738944	738970	-	0	3_pPar
iORF_141104	LL2012_016	SpC	1	15	ordered_Spar_2	738951	738965	-	0	6_polymorphic
iORF_141150	LL2012_016	SpC	0	59	ordered_Spar_2	740214	740272	-	1	4_divergent
iORF_141152	LL2012_016	SpC	1	42	ordered_Spar_2	740214	740255	-	1	5_SpeGroup
iORF_141153	LL2012_016	SpC	1	33	ordered_Spar_2	740240	740272	-	1	5_SpeGroup
iORF_141155	LL2012_016	SpC	1	9	ordered_Spar_2	740260	740268	+	0	1_conserved
iORF_141140	LL2012_016	SpC	0	45	ordered_Spar_2	740269	740313	-	0	4_divergent
iORF_141142	LL2012_016	SpC	1	30	ordered_Spar_2	740284	740313	-	0	5_SpeGroup
iORF_141144	LL2012_016	SpC	1	30	ordered_Spar_2	740297	740326	-	0	3_pPar
iORF_141145	LL2012_016	SpC	1	63	ordered_Spar_2	740314	740376	+	0	3_pPar
iORF_141146	LL2012_016	SpC	1	36	ordered_Spar_2	740321	740356	+	0	3_pPar
iORF_141148	LL2012_016	SpC	0	45	ordered_Spar_2	740325	740369	+	0	6_polymorphic
iORF_141149	LL2012_016	SpC	1	99	ordered_Spar_2	740325	740423	+	0	6_polymorphic
iORF_141434	LL2012_016	SpC	0	39	ordered_Spar_2	743548	743586	-	0	5_SpeGroup
iORF_141512	LL2012_016	SpC	1	60	ordered_Spar_2	743565	743624	+	1	5_SpeGroup
iORF_141517	LL2012_016	SpC	0	73	ordered_Spar_2	743569	743641	+	1	6_polymorphic
iORF_141518	LL2012_016	SpC	1	153	ordered_Spar_2	743569	743721	+	1	6_polymorphic
iORF_141533	LL2012_016	SpC	0	144	ordered_Spar_2	743578	743721	+	1	5_SpeGroup
iORF_141429	LL2012_016	SpC	0	33	ordered_Spar_2	743689	743721	+	0	6_polymorphic
iORF_141432	LL2012_016	SpC	0	33	ordered_Spar_2	743704	743736	-	0	5_SpeGroup
iORF_141437	LL2012_016	SpC	1	12	ordered_Spar_2	743718	743729	-	0	3_pPar
iORF_142072	LL2012_016	SpC	0	39	ordered_Spar_2	745245	745283	+	0	5_SpeGroup
iORF_142096	LL2012_016	SpC	0	39	ordered_Spar_2	745255	745293	-	1	4_divergent
iORF_142205	LL2012_016	SpC	1	15	ordered_Spar_2	745288	745302	+	0	1_conserved
iORF_142077	LL2012_016	SpC	1	36	ordered_Spar_2	745350	745385	-	1	3_pPar
iORF_142084	LL2012_016	SpC	0	12	ordered_Spar_2	745395	745406	-	0	5_SpeGroup
iORF_142085	LL2012_016	SpC	1	9	ordered_Spar_2	745398	745406	-	0	4_divergent
iORF_142086	LL2012_016	SpC	1	33	ordered_Spar_2	745403	745435	-	0	4_divergent
iORF_142091	LL2012_016	SpC	1	24	ordered_Spar_2	745435	745458	-	0	3_pPar
iORF_142815	LL2012_016	SpC	1	87	ordered_Spar_2	746921	747007	-	3	4_divergent
iORF_142857	LL2012_016	SpC	1	30	ordered_Spar_2	746991	747020	-	0	4_divergent
iORF_142923	LL2012_016	SpC	0	15	ordered_Spar_2	747006	747020	-	0	5_SpeGroup
iORF_142661	LL2012_016	SpC	1	42	ordered_Spar_2	747021	747062	+	2	4_divergent
iORF_142677	LL2012_016	SpC	1	21	ordered_Spar_2	747053	747073	-	0	6_polymorphic
iORF_142678	LL2012_016	SpC	0	70	ordered_Spar_2	747053	747122	-	5	6_polymorphic
iORF_142680	LL2012_016	SpC	0	70	ordered_Spar_2	747087	747156	-	5	5_SpeGroup
iORF_142699	LL2012_016	SpC	0	30	ordered_Spar_2	747121	747150	+	0	4_divergent
iORF_142716	LL2012_016	SpC	1	9	ordered_Spar_2	747148	747156	-	0	5_SpeGroup
iORF_142994	LL2012_016	SpC	1	27	ordered_Spar_2	748585	748611	-	0	6_polymorphic
iORF_143415	LL2012_016	SpC	1	9	ordered_Spar_2	750323	750331	+	0	4_divergent
iORF_143580	LL2012_016	SpC	1	9	ordered_Spar_2	750373	750381	-	0	3_pPar
iORF_143330	LL2012_016	SpC	1	21	ordered_Spar_2	750407	750427	-	1	5_SpeGroup
iORF_143867	LL2012_016	SpC	1	84	ordered_Spar_2	756289	756372	+	0	5_SpeGroup
iORF_143868	LL2012_016	SpC	0	96	ordered_Spar_2	756289	756384	+	0	4_divergent
iORF_143629	LL2012_016	SpC	1	15	ordered_Spar_2	756387	756401	+	0	1_conserved
iORF_143633	LL2012_016	SpC	0	24	ordered_Spar_2	756421	756444	-	2	6_polymorphic
iORF_143634	LL2012_016	SpC	1	96	ordered_Spar_2	756421	756516	-	9	5_SpeGroup
iORF_143635	LL2012_016	SpC	0	92	ordered_Spar_2	756425	756516	-	9	5_SpeGroup
iORF_143637	LL2012_016	SpC	0	9	ordered_Spar_2	756436	756444	-	0	6_polymorphic
iORF_143655	LL2012_016	SpC	1	45	ordered_Spar_2	756452	756496	+	3	3_pPar
iORF_143690	LL2012_016	SpC	1	21	ordered_Spar_2	756493	756513	+	4	4_divergent
iORF_143691	LL2012_016	SpC	0	73	ordered_Spar_2	756493	756565	+	5	5_SpeGroup
iORF_143705	LL2012_016	SpC	0	32	ordered_Spar_2	756515	756546	+	1	4_divergent
iORF_143706	LL2012_016	SpC	1	108	ordered_Spar_2	756515	756622	+	2	5_SpeGroup
iORF_143716	LL2012_016	SpC	0	54	ordered_Spar_2	756533	756586	+	0	5_SpeGroup
iORF_143721	LL2012_016	SpC	0	33	ordered_Spar_2	756540	756572	-	0	5_SpeGroup
iORF_143735	LL2012_016	SpC	0	18	ordered_Spar_2	756605	756622	+	0	4_divergent
iORF_144660	LL2012_016	SpC	1	42	ordered_Spar_2	759994	760035	-	0	4_divergent
iORF_144661	LL2012_016	SpC	0	44	ordered_Spar_2	759994	760037	-	0	5_SpeGroup
iORF_144781	LL2012_016	SpC	1	90	ordered_Spar_2	760028	760117	+	2	5_SpeGroup
iORF_144812	LL2012_016	SpC	0	75	ordered_Spar_2	760043	760117	+	0	4_divergent
iORF_144658	LL2012_016	SpC	0	69	ordered_Spar_2	760157	760225	-	4	5_SpeGroup
iORF_144659	LL2012_016	SpC	1	81	ordered_Spar_2	760157	760237	-	4	5_SpeGroup
iORF_144665	LL2012_016	SpC	0	52	ordered_Spar_2	760186	760237	-	3	4_divergent
iORF_144674	LL2012_016	SpC	1	42	ordered_Spar_2	760203	760244	+	1	4_divergent
iORF_144675	LL2012_016	SpC	0	73	ordered_Spar_2	760203	760275	+	1	4_divergent
iORF_144682	LL2012_016	SpC	1	9	ordered_Spar_2	760241	760249	+	0	6_polymorphic
iORF_144687	LL2012_016	SpC	0	33	ordered_Spar_2	760272	760304	-	0	5_SpeGroup
iORF_144688	LL2012_016	SpC	1	39	ordered_Spar_2	760276	760314	-	0	4_divergent
iORF_144704	LL2012_016	SpC	0	10	ordered_Spar_2	760295	760304	-	0	5_SpeGroup
iORF_145563	LL2012_016	SpC	1	9	ordered_Spar_2	761754	761762	+	0	1_conserved
iORF_145590	LL2012_016	SpC	0	12	ordered_Spar_2	761759	761770	-	0	4_divergent
iORF_145008	LL2012_016	SpC	1	18	ordered_Spar_2	761769	761786	+	1	3_pPar
iORF_145141	LL2012_016	SpC	1	63	ordered_Spar_2	761778	761840	-	4	4_divergent
iORF_145180	LL2012_016	SpC	0	36	ordered_Spar_2	761805	761840	-	2	5_SpeGroup
iORF_145863	LL2012_016	SpC	1	24	ordered_Spar_2	763768	763791	+	0	4_divergent
iORF_145868	LL2012_016	SpC	0	39	ordered_Spar_2	763768	763806	+	0	5_SpeGroup
iORF_145991	LL2012_016	SpC	1	21	ordered_Spar_2	763854	763874	-	0	3_pPar
iORF_146006	LL2012_016	SpC	1	60	ordered_Spar_2	763858	763917	-	0	5_SpeGroup
iORF_146007	LL2012_016	SpC	0	57	ordered_Spar_2	763861	763917	-	0	4_divergent
iORF_145832	LL2012_016	SpC	0	103	ordered_Spar_2	763871	763973	-	0	5_SpeGroup
iORF_145833	LL2012_016	SpC	0	9	ordered_Spar_2	763873	763881	+	0	4_divergent
iORF_145834	LL2012_016	SpC	1	108	ordered_Spar_2	763873	763980	+	0	5_SpeGroup
iORF_145840	LL2012_016	SpC	1	96	ordered_Spar_2	763878	763973	-	0	4_divergent
iORF_145854	LL2012_016	SpC	1	18	ordered_Spar_2	763931	763948	-	0	4_divergent
iORF_145864	LL2012_016	SpC	1	12	ordered_Spar_2	763991	764002	+	0	3_pPar
iORF_145867	LL2012_016	SpC	1	12	ordered_Spar_2	763999	764010	-	0	4_divergent
iORF_145869	LL2012_016	SpC	1	9	ordered_Spar_2	764019	764027	-	0	3_pPar
iORF_147906	LL2012_016	SpC	1	27	ordered_Spar_2	766752	766778	-	0	1_conserved
iORF_146361	LL2012_016	SpC	1	54	ordered_Spar_2	766780	766833	-	0	3_pPar
iORF_146374	LL2012_016	SpC	1	54	ordered_Spar_2	766817	766870	+	0	3_pPar
iORF_146377	LL2012_016	SpC	0	65	ordered_Spar_2	766826	766890	-	1	5_SpeGroup
iORF_146380	LL2012_016	SpC	1	57	ordered_Spar_2	766839	766895	+	2	4_divergent
iORF_146381	LL2012_016	SpC	0	68	ordered_Spar_2	766839	766906	+	2	7_ancest
iORF_146382	LL2012_016	SpC	0	97	ordered_Spar_2	766839	766935	+	2	5_SpeGroup
iORF_146384	LL2012_016	SpC	0	30	ordered_Spar_2	766861	766890	-	1	7_ancest
iORF_146385	LL2012_016	SpC	1	30	ordered_Spar_2	766861	766890	-	2	4_divergent
iORF_146465	LL2012_016	SpC	0	48	ordered_Spar_2	766903	766950	-	0	4_divergent
iORF_146486	LL2012_016	SpC	1	12	ordered_Spar_2	766924	766935	+	0	6_polymorphic
iORF_146487	LL2012_016	SpC	0	127	ordered_Spar_2	766924	767050	+	0	6_polymorphic
iORF_146517	LL2012_016	SpC	0	90	ordered_Spar_2	766949	767038	+	0	5_SpeGroup
iORF_146518	LL2012_016	SpC	0	102	ordered_Spar_2	766949	767050	+	0	7_ancest
iORF_146519	LL2012_016	SpC	0	109	ordered_Spar_2	766949	767057	+	0	6_polymorphic
iORF_146520	LL2012_016	SpC	0	139	ordered_Spar_2	766949	767087	+	0	6_polymorphic
iORF_146531	LL2012_016	SpC	1	27	ordered_Spar_2	766959	766985	+	0	3_pPar
iORF_146546	LL2012_016	SpC	1	12	ordered_Spar_2	766969	766980	-	0	4_divergent
iORF_146547	LL2012_016	SpC	0	66	ordered_Spar_2	766969	767034	-	0	5_SpeGroup
iORF_146554	LL2012_016	SpC	1	78	ordered_Spar_2	766973	767050	+	0	5_SpeGroup
iORF_146561	LL2012_016	SpC	0	18	ordered_Spar_2	766989	767006	+	0	5_SpeGroup
iORF_146567	LL2012_016	SpC	0	28	ordered_Spar_2	767007	767034	-	0	5_SpeGroup
iORF_146572	LL2012_016	SpC	1	189	ordered_Spar_2	767047	767235	+	7	4_divergent
iORF_146577	LL2012_016	SpC	1	78	ordered_Spar_2	767066	767143	+	1	4_divergent
iORF_146611	LL2012_016	SpC	1	54	ordered_Spar_2	767119	767172	-	6	3_pPar
iORF_146622	LL2012_016	SpC	0	93	ordered_Spar_2	767143	767235	+	6	6_polymorphic
iORF_146644	LL2012_016	SpC	0	69	ordered_Spar_2	767172	767240	-	0	5_SpeGroup
iORF_148370	LL2012_016	SpC	0	156	ordered_Spar_2	767755	767910	-	1	6_polymorphic
iORF_148494	LL2012_016	SpC	0	152	ordered_Spar_2	767759	767910	-	1	5_SpeGroup
iORF_148409	LL2012_016	SpC	1	30	ordered_Spar_2	767777	767806	+	0	3_pPar
iORF_148475	LL2012_016	SpC	1	108	ordered_Spar_2	767803	767910	-	1	6_polymorphic
iORF_148491	LL2012_016	SpC	1	81	ordered_Spar_2	767813	767893	+	1	4_divergent
iORF_148515	LL2012_016	SpC	0	72	ordered_Spar_2	767822	767893	+	0	7_ancest
iORF_148217	LL2012_016	SpC	1	9	ordered_Spar_2	767856	767864	+	0	1_conserved
iORF_148235	LL2012_016	SpC	0	18	ordered_Spar_2	767875	767892	+	0	5_SpeGroup
iORF_148236	LL2012_016	SpC	1	24	ordered_Spar_2	767875	767898	+	0	4_divergent
iORF_148292	LL2012_016	SpC	1	18	ordered_Spar_2	767933	767950	+	0	3_pPar
iORF_149905	LL2012_016	SpC	1	123	ordered_Spar_2	769513	769635	+	1	5_SpeGroup
iORF_149910	LL2012_016	SpC	0	36	ordered_Spar_2	769513	769548	+	0	6_polymorphic
iORF_149911	LL2012_016	SpC	0	37	ordered_Spar_2	769513	769549	+	0	6_polymorphic
iORF_149924	LL2012_016	SpC	1	15	ordered_Spar_2	769526	769540	+	0	3_pPar
iORF_149806	LL2012_016	SpC	1	27	ordered_Spar_2	769632	769658	-	0	1_conserved
iORF_149807	LL2012_016	SpC	0	304	ordered_Spar_2	769637	769940	-	2	6_polymorphic
iORF_149808	LL2012_016	SpC	1	72	ordered_Spar_2	769640	769711	+	0	5_SpeGroup
iORF_149811	LL2012_016	SpC	0	60	ordered_Spar_2	769652	769711	+	0	4_divergent
iORF_149812	LL2012_016	SpC	1	9	ordered_Spar_2	769657	769665	+	0	4_divergent
iORF_149813	LL2012_016	SpC	0	24	ordered_Spar_2	769657	769680	+	0	7_ancest
iORF_149814	LL2012_016	SpC	0	133	ordered_Spar_2	769657	769789	+	1	5_SpeGroup
iORF_149816	LL2012_016	SpC	0	54	ordered_Spar_2	769695	769748	-	0	6_polymorphic
iORF_149818	LL2012_016	SpC	0	55	ordered_Spar_2	769695	769749	-	1	6_polymorphic
iORF_149819	LL2012_016	SpC	1	246	ordered_Spar_2	769695	769940	-	2	6_polymorphic
iORF_149820	LL2012_016	SpC	0	358	ordered_Spar_2	769695	770052	-	2	6_polymorphic
iORF_149821	LL2012_016	SpC	0	203	ordered_Spar_2	769738	769940	-	2	6_polymorphic
iORF_149846	LL2012_016	SpC	1	9	ordered_Spar_2	769798	769806	+	0	4_divergent
iORF_149849	LL2012_016	SpC	0	21	ordered_Spar_2	769803	769823	+	0	6_polymorphic
iORF_149860	LL2012_016	SpC	0	9	ordered_Spar_2	769823	769831	+	0	6_polymorphic
iORF_149864	LL2012_016	SpC	1	210	ordered_Spar_2	769843	770052	-	1	6_polymorphic
iORF_149867	LL2012_016	SpC	1	30	ordered_Spar_2	769847	769876	+	1	4_divergent
iORF_149868	LL2012_016	SpC	0	51	ordered_Spar_2	769847	769897	+	1	5_SpeGroup
iORF_149872	LL2012_016	SpC	1	87	ordered_Spar_2	769873	769959	+	0	6_polymorphic
iORF_149874	LL2012_016	SpC	0	100	ordered_Spar_2	769873	769972	+	0	6_polymorphic
iORF_149909	LL2012_016	SpC	0	132	ordered_Spar_2	769921	770052	-	0	6_polymorphic
iORF_149915	LL2012_016	SpC	0	24	ordered_Spar_2	769949	769972	+	0	5_SpeGroup
iORF_149916	LL2012_016	SpC	1	108	ordered_Spar_2	769972	770079	+	3	4_divergent
iORF_149922	LL2012_016	SpC	1	42	ordered_Spar_2	770036	770077	-	3	5_SpeGroup
iORF_149923	LL2012_016	SpC	0	39	ordered_Spar_2	770038	770076	+	3	5_SpeGroup
iORF_149925	LL2012_016	SpC	0	90	ordered_Spar_2	770052	770141	-	3	6_polymorphic
iORF_149929	LL2012_016	SpC	1	81	ordered_Spar_2	770061	770141	-	2	6_polymorphic
iORF_149930	LL2012_016	SpC	0	69	ordered_Spar_2	770073	770141	-	2	5_SpeGroup
iORF_149945	LL2012_016	SpC	1	18	ordered_Spar_2	770094	770111	+	0	4_divergent
iORF_149946	LL2012_016	SpC	0	154	ordered_Spar_2	770094	770247	+	0	5_SpeGroup
iORF_149949	LL2012_016	SpC	1	96	ordered_Spar_2	770111	770206	+	0	4_divergent
iORF_149950	LL2012_016	SpC	1	120	ordered_Spar_2	770122	770241	-	0	5_SpeGroup
iORF_149955	LL2012_016	SpC	0	76	ordered_Spar_2	770166	770241	-	0	5_SpeGroup
iORF_149980	LL2012_016	SpC	1	9	ordered_Spar_2	770244	770252	-	0	6_polymorphic
iORF_150804	LL2012_016	SpC	1	48	ordered_Spar_2	775395	775442	-	2	6_polymorphic
iORF_150812	LL2012_016	SpC	0	44	ordered_Spar_2	775399	775442	-	2	6_polymorphic
iORF_150764	LL2012_016	SpC	1	15	ordered_Spar_2	775529	775543	-	0	3_pPar
iORF_150785	LL2012_016	SpC	0	18	ordered_Spar_2	775576	775593	-	0	4_divergent
iORF_150791	LL2012_016	SpC	1	9	ordered_Spar_2	775585	775593	-	0	4_divergent
iORF_150802	LL2012_016	SpC	1	18	ordered_Spar_2	775599	775616	-	0	6_polymorphic
iORF_151080	LL2012_016	SpC	0	77	ordered_Spar_2	776946	777022	+	5	5_SpeGroup
iORF_151081	LL2012_016	SpC	0	86	ordered_Spar_2	776946	777031	+	5	7_ancest
iORF_151082	LL2012_016	SpC	1	96	ordered_Spar_2	776946	777041	+	5	4_divergent
iORF_151037	LL2012_016	SpC	1	48	ordered_Spar_2	777006	777053	-	2	3_pPar
iORF_151046	LL2012_016	SpC	1	12	ordered_Spar_2	777028	777039	-	0	1_conserved
iORF_151050	LL2012_016	SpC	1	12	ordered_Spar_2	777038	777049	+	2	4_divergent
iORF_151286	LL2012_016	SpC	1	42	ordered_Spar_2	778550	778591	+	0	5_SpeGroup
iORF_151194	LL2012_016	SpC	1	42	ordered_Spar_2	778624	778665	-	0	1_conserved
iORF_151203	LL2012_016	SpC	1	30	ordered_Spar_2	778658	778687	-	0	1_conserved
iORF_151273	LL2012_016	SpC	1	30	ordered_Spar_2	781510	781539	+	0	4_divergent
iORF_151274	LL2012_016	SpC	0	92	ordered_Spar_2	781540	781631	-	1	4_divergent
iORF_151275	LL2012_016	SpC	1	84	ordered_Spar_2	781548	781631	-	1	4_divergent
iORF_151276	LL2012_016	SpC	0	33	ordered_Spar_2	781555	781587	+	1	6_polymorphic
iORF_151279	LL2012_016	SpC	0	122	ordered_Spar_2	781555	781676	+	1	5_SpeGroup
iORF_151280	LL2012_016	SpC	1	39	ordered_Spar_2	781604	781642	-	0	3_pPar
iORF_151282	LL2012_016	SpC	1	36	ordered_Spar_2	781641	781676	+	0	4_divergent
iORF_151515	LL2012_016	SpC	0	21	ordered_Spar_2	782667	782687	+	0	4_divergent
iORF_151845	LL2012_016	SpC	0	21	ordered_Spar_2	782695	782715	+	0	5_SpeGroup
iORF_152052	LL2012_016	SpC	1	21	ordered_Spar_2	782718	782738	-	0	3_pPar
iORF_152201	LL2012_016	SpC	1	30	ordered_Spar_2	782738	782767	-	0	1_conserved
iORF_152235	LL2012_016	SpC	1	21	ordered_Spar_2	782742	782762	+	0	1_conserved
iORF_152930	LL2012_016	SpC	1	27	ordered_Spar_2	783690	783716	-	0	1_conserved
iORF_153031	LL2012_016	SpC	1	66	ordered_Spar_2	783713	783778	-	0	3_pPar
iORF_153254	LL2012_016	SpC	1	18	ordered_Spar_2	783742	783759	-	0	4_divergent
iORF_153266	LL2012_016	SpC	1	51	ordered_Spar_2	783744	783794	+	0	3_pPar
iORF_153059	LL2012_016	SpC	1	72	ordered_Spar_2	784164	784235	-	1	4_divergent
iORF_152851	LL2012_016	SpC	0	99	ordered_Spar_2	785364	785462	+	2	5_SpeGroup
iORF_152904	LL2012_016	SpC	1	27	ordered_Spar_2	785483	785509	-	0	4_divergent
iORF_152905	LL2012_016	SpC	0	87	ordered_Spar_2	785483	785569	-	1	5_SpeGroup
iORF_152907	LL2012_016	SpC	1	36	ordered_Spar_2	785493	785528	+	0	4_divergent
iORF_152909	LL2012_016	SpC	0	82	ordered_Spar_2	785511	785592	-	1	5_SpeGroup
iORF_152915	LL2012_016	SpC	0	30	ordered_Spar_2	785533	785562	+	1	6_polymorphic
iORF_152916	LL2012_016	SpC	0	54	ordered_Spar_2	785533	785586	+	1	6_polymorphic
iORF_152917	LL2012_016	SpC	1	48	ordered_Spar_2	785539	785586	+	1	6_polymorphic
iORF_152925	LL2012_016	SpC	0	27	ordered_Spar_2	785566	785592	-	0	6_polymorphic
iORF_152926	LL2012_016	SpC	1	24	ordered_Spar_2	785569	785592	-	0	6_polymorphic
iORF_152933	LL2012_016	SpC	1	27	ordered_Spar_2	785664	785690	+	0	3_pPar
iORF_152940	LL2012_016	SpC	1	12	ordered_Spar_2	785694	785705	+	0	6_polymorphic
iORF_154097	LL2012_016	SpC	0	8	ordered_Spar_2	787442	787449	-	1	7_ancest
iORF_154098	LL2012_016	SpC	1	42	ordered_Spar_2	787442	787483	-	1	3_pPar
iORF_154102	LL2012_016	SpC	1	105	ordered_Spar_2	787449	787553	-	0	6_polymorphic
iORF_154106	LL2012_016	SpC	0	61	ordered_Spar_2	787493	787553	-	0	6_polymorphic
iORF_154107	LL2012_016	SpC	1	18	ordered_Spar_2	787515	787532	+	0	4_divergent
iORF_154108	LL2012_016	SpC	0	27	ordered_Spar_2	787515	787541	+	0	5_SpeGroup
iORF_154143	LL2012_016	SpC	0	12	ordered_Spar_2	787632	787643	+	0	5_SpeGroup
iORF_154145	LL2012_016	SpC	1	21	ordered_Spar_2	787632	787652	+	0	5_SpeGroup
iORF_154146	LL2012_016	SpC	0	129	ordered_Spar_2	787632	787760	+	2	5_SpeGroup
iORF_154154	LL2012_016	SpC	1	12	ordered_Spar_2	787678	787689	-	1	4_divergent
iORF_154186	LL2012_016	SpC	0	33	ordered_Spar_2	787899	787931	+	0	6_polymorphic
iORF_154190	LL2012_016	SpC	1	39	ordered_Spar_2	787917	787955	-	3	3_pPar
iORF_154191	LL2012_016	SpC	0	24	ordered_Spar_2	787928	787951	-	1	5_SpeGroup
iORF_154198	LL2012_016	SpC	1	24	ordered_Spar_2	787952	787975	-	2	3_pPar
iORF_154200	LL2012_016	SpC	0	18	ordered_Spar_2	787962	787979	+	0	5_SpeGroup
iORF_154202	LL2012_016	SpC	1	18	ordered_Spar_2	787972	787989	-	0	3_pPar
iORF_154206	LL2012_016	SpC	1	9	ordered_Spar_2	788032	788040	+	0	3_pPar
iORF_154208	LL2012_016	SpC	1	96	ordered_Spar_2	788042	788137	+	3	6_polymorphic
iORF_154209	LL2012_016	SpC	0	106	ordered_Spar_2	788042	788147	+	3	6_polymorphic
iORF_154210	LL2012_016	SpC	0	116	ordered_Spar_2	788042	788157	+	4	6_polymorphic
iORF_154211	LL2012_016	SpC	1	9	ordered_Spar_2	788051	788059	-	0	4_divergent
iORF_153509	LL2012_016	SpC	1	21	ordered_Spar_2	788058	788078	+	0	3_pPar
iORF_153510	LL2012_016	SpC	1	84	ordered_Spar_2	788071	788154	-	3	6_polymorphic
iORF_153511	LL2012_016	SpC	0	74	ordered_Spar_2	788081	788154	-	3	6_polymorphic
iORF_153512	LL2012_016	SpC	0	64	ordered_Spar_2	788091	788154	-	3	4_divergent
iORF_153513	LL2012_016	SpC	0	33	ordered_Spar_2	788122	788154	-	1	6_polymorphic
iORF_154533	LL2012_016	SpC	0	41	ordered_Spar_2	791464	791504	+	7	7_ancest
iORF_154570	LL2012_016	SpC	1	12	ordered_Spar_2	791559	791570	+	0	4_divergent
iORF_154579	LL2012_016	SpC	1	27	ordered_Spar_2	791567	791593	-	0	4_divergent
iORF_154595	LL2012_016	SpC	0	9	ordered_Spar_2	791585	791593	-	0	5_SpeGroup
iORF_154607	LL2012_016	SpC	0	126	ordered_Spar_2	791619	791744	+	3	5_SpeGroup
iORF_154257	LL2012_016	SpC	0	66	ordered_Spar_2	791631	791696	-	2	5_SpeGroup
iORF_154259	LL2012_016	SpC	0	24	ordered_Spar_2	791645	791668	-	2	5_SpeGroup
iORF_154263	LL2012_016	SpC	1	36	ordered_Spar_2	791665	791700	+	0	4_divergent
iORF_154264	LL2012_016	SpC	1	45	ordered_Spar_2	791695	791739	-	1	5_SpeGroup
iORF_154266	LL2012_016	SpC	1	21	ordered_Spar_2	791721	791741	+	0	5_SpeGroup
iORF_154267	LL2012_016	SpC	0	24	ordered_Spar_2	791721	791744	+	0	6_polymorphic
iORF_154817	LL2012_016	SpC	1	21	ordered_Spar_2	795700	795720	-	4	6_polymorphic
iORF_154819	LL2012_016	SpC	1	63	ordered_Spar_2	795719	795781	+	5	6_polymorphic
iORF_154820	LL2012_016	SpC	0	71	ordered_Spar_2	795719	795789	+	5	6_polymorphic
iORF_154823	LL2012_016	SpC	1	9	ordered_Spar_2	795752	795760	-	0	5_SpeGroup
iORF_154847	LL2012_016	SpC	0	12	ordered_Spar_2	795770	795781	+	0	6_polymorphic
iORF_154868	LL2012_016	SpC	1	9	ordered_Spar_2	795797	795805	+	0	1_conserved
iORF_154886	LL2012_016	SpC	0	42	ordered_Spar_2	795822	795863	-	7	5_SpeGroup
iORF_154909	LL2012_016	SpC	0	15	ordered_Spar_2	795860	795874	-	0	5_SpeGroup
iORF_154912	LL2012_016	SpC	1	9	ordered_Spar_2	795866	795874	-	0	5_SpeGroup
iORF_155586	LL2012_016	SpC	0	44	ordered_Spar_2	797637	797680	-	2	6_polymorphic
iORF_155591	LL2012_016	SpC	0	23	ordered_Spar_2	797643	797665	+	1	6_polymorphic
iORF_155592	LL2012_016	SpC	1	24	ordered_Spar_2	797643	797666	+	1	6_polymorphic
iORF_155653	LL2012_016	SpC	0	24	ordered_Spar_2	797657	797680	-	2	5_SpeGroup
iORF_155685	LL2012_016	SpC	0	18	ordered_Spar_2	797663	797680	-	1	6_polymorphic
iORF_155686	LL2012_016	SpC	1	18	ordered_Spar_2	797663	797680	-	2	6_polymorphic
iORF_155689	LL2012_016	SpC	0	24	ordered_Spar_2	797663	797686	-	2	6_polymorphic
iORF_155740	LL2012_016	SpC	0	32	ordered_Spar_2	797670	797701	+	4	6_polymorphic
iORF_155741	LL2012_016	SpC	1	66	ordered_Spar_2	797670	797735	+	4	6_polymorphic
iORF_155762	LL2012_016	SpC	1	45	ordered_Spar_2	797683	797727	-	3	5_SpeGroup
iORF_155863	LL2012_016	SpC	0	28	ordered_Spar_2	797685	797712	+	3	6_polymorphic
iORF_155865	LL2012_016	SpC	0	51	ordered_Spar_2	797685	797735	+	3	6_polymorphic
iORF_155216	LL2012_016	SpC	0	48	ordered_Spar_2	797709	797756	-	0	6_polymorphic
iORF_155220	LL2012_016	SpC	0	24	ordered_Spar_2	797712	797735	+	0	6_polymorphic
iORF_155225	LL2012_016	SpC	1	42	ordered_Spar_2	797715	797756	-	0	6_polymorphic
iORF_155509	LL2012_016	SpC	0	48	ordered_Spar_2	797840	797887	-	0	6_polymorphic
iORF_155520	LL2012_016	SpC	1	111	ordered_Spar_2	797848	797958	+	0	6_polymorphic
iORF_155521	LL2012_016	SpC	0	120	ordered_Spar_2	797848	797967	+	0	6_polymorphic
iORF_155549	LL2012_016	SpC	1	18	ordered_Spar_2	797870	797887	-	0	6_polymorphic
iORF_155571	LL2012_016	SpC	1	63	ordered_Spar_2	797911	797973	-	0	3_pPar
iORF_155582	LL2012_016	SpC	0	75	ordered_Spar_2	797918	797992	+	0	5_SpeGroup
iORF_155590	LL2012_016	SpC	1	27	ordered_Spar_2	797960	797986	-	0	3_pPar
iORF_155606	LL2012_016	SpC	0	45	ordered_Spar_2	798015	798059	+	0	5_SpeGroup
iORF_155607	LL2012_016	SpC	1	18	ordered_Spar_2	798019	798036	-	0	1_conserved
iORF_155608	LL2012_016	SpC	1	27	ordered_Spar_2	798025	798051	+	0	4_divergent
iORF_155611	LL2012_016	SpC	0	528	ordered_Spar_2	798030	798557	-	10	6_polymorphic
iORF_155630	LL2012_016	SpC	0	55	ordered_Spar_2	798059	798113	+	0	5_SpeGroup
iORF_155632	LL2012_016	SpC	1	114	ordered_Spar_2	798059	798172	+	0	5_SpeGroup
iORF_155633	LL2012_016	SpC	0	121	ordered_Spar_2	798059	798179	+	0	5_SpeGroup
iORF_155638	LL2012_016	SpC	1	105	ordered_Spar_2	798075	798179	+	0	5_SpeGroup
iORF_155639	LL2012_016	SpC	0	180	ordered_Spar_2	798075	798254	+	3	5_SpeGroup
iORF_155640	LL2012_016	SpC	0	196	ordered_Spar_2	798075	798270	+	3	5_SpeGroup
iORF_155654	LL2012_016	SpC	0	116	ordered_Spar_2	798129	798244	-	2	5_SpeGroup
iORF_155655	LL2012_016	SpC	0	42	ordered_Spar_2	798131	798172	+	0	4_divergent
iORF_155677	LL2012_016	SpC	1	69	ordered_Spar_2	798176	798244	-	2	4_divergent
iORF_155727	LL2012_016	SpC	0	27	ordered_Spar_2	798239	798265	+	1	5_SpeGroup
iORF_155732	LL2012_016	SpC	1	12	ordered_Spar_2	798243	798254	+	1	4_divergent
iORF_155737	LL2012_016	SpC	1	60	ordered_Spar_2	798257	798316	-	1	6_polymorphic
iORF_155738	LL2012_016	SpC	0	78	ordered_Spar_2	798257	798334	-	1	6_polymorphic
iORF_155739	LL2012_016	SpC	0	81	ordered_Spar_2	798257	798337	-	1	5_SpeGroup
iORF_155747	LL2012_016	SpC	0	12	ordered_Spar_2	798298	798309	+	0	5_SpeGroup
iORF_155748	LL2012_016	SpC	1	15	ordered_Spar_2	798298	798312	+	0	4_divergent
iORF_155750	LL2012_016	SpC	0	221	ordered_Spar_2	798337	798557	-	6	6_polymorphic
iORF_155751	LL2012_016	SpC	1	15	ordered_Spar_2	798346	798360	+	0	4_divergent
iORF_155752	LL2012_016	SpC	1	69	ordered_Spar_2	798357	798425	-	2	6_polymorphic
iORF_155755	LL2012_016	SpC	0	9	ordered_Spar_2	798362	798370	-	0	5_SpeGroup
iORF_155756	LL2012_016	SpC	0	27	ordered_Spar_2	798371	798397	-	1	5_SpeGroup
iORF_155759	LL2012_016	SpC	0	9	ordered_Spar_2	798385	798393	-	1	5_SpeGroup
iORF_155761	LL2012_016	SpC	0	27	ordered_Spar_2	798392	798418	+	0	5_SpeGroup
iORF_155936	LL2012_016	SpC	1	78	ordered_Spar_2	798449	798526	-	0	3_pPar
iORF_156066	LL2012_016	SpC	0	24	ordered_Spar_2	798488	798511	+	0	7_ancest
iORF_156067	LL2012_016	SpC	1	36	ordered_Spar_2	798488	798523	+	0	3_pPar
iORF_155455	LL2012_016	SpC	0	42	ordered_Spar_2	799468	799509	-	0	5_SpeGroup
iORF_155456	LL2012_016	SpC	1	96	ordered_Spar_2	799468	799563	-	1	5_SpeGroup
iORF_155458	LL2012_016	SpC	0	75	ordered_Spar_2	799489	799563	-	1	5_SpeGroup
iORF_155459	LL2012_016	SpC	1	27	ordered_Spar_2	799493	799519	-	1	4_divergent
iORF_155460	LL2012_016	SpC	0	71	ordered_Spar_2	799493	799563	-	1	4_divergent
iORF_155461	LL2012_016	SpC	0	100	ordered_Spar_2	799518	799617	+	4	6_polymorphic
iORF_155462	LL2012_016	SpC	0	115	ordered_Spar_2	799518	799632	+	4	6_polymorphic
iORF_155463	LL2012_016	SpC	0	122	ordered_Spar_2	799518	799639	+	4	6_polymorphic
iORF_155464	LL2012_016	SpC	1	129	ordered_Spar_2	799518	799646	+	4	6_polymorphic
iORF_155468	LL2012_016	SpC	0	95	ordered_Spar_2	799567	799661	-	4	4_divergent
iORF_155475	LL2012_016	SpC	1	33	ordered_Spar_2	799629	799661	-	0	4_divergent
iORF_155484	LL2012_016	SpC	0	21	ordered_Spar_2	799654	799674	-	0	4_divergent
iORF_157035	LL2012_016	SpC	1	54	ordered_Spar_3	17712	17765	-	2	4_divergent
iORF_157036	LL2012_016	SpC	0	58	ordered_Spar_3	17712	17769	-	4	5_SpeGroup
iORF_157037	LL2012_016	SpC	0	60	ordered_Spar_3	17712	17771	-	9	7_ancest
iORF_156933	LL2012_016	SpC	1	54	ordered_Spar_3	17747	17800	-	8	5_SpeGroup
iORF_156817	LL2012_016	SpC	1	9	ordered_Spar_3	17832	17840	-	0	1_conserved
iORF_156839	LL2012_016	SpC	1	183	ordered_Spar_3	17837	18019	-	3	5_SpeGroup
iORF_156860	LL2012_016	SpC	1	87	ordered_Spar_3	17872	17958	-	0	4_divergent
iORF_156861	LL2012_016	SpC	0	148	ordered_Spar_3	17872	18019	-	3	5_SpeGroup
iORF_156863	LL2012_016	SpC	1	39	ordered_Spar_3	17875	17913	+	0	3_pPar
iORF_156882	LL2012_016	SpC	0	25	ordered_Spar_3	17934	17958	-	0	5_SpeGroup
iORF_156883	LL2012_016	SpC	0	95	ordered_Spar_3	17936	18030	+	3	5_SpeGroup
iORF_156887	LL2012_016	SpC	0	38	ordered_Spar_3	17982	18019	-	3	5_SpeGroup
iORF_156920	LL2012_016	SpC	0	36	ordered_Spar_3	18031	18066	-	0	4_divergent
iORF_156923	LL2012_016	SpC	1	9	ordered_Spar_3	18045	18053	+	0	3_pPar
iORF_157582	LL2012_016	SpC	1	99	ordered_Spar_3	19436	19534	-	6	3_pPar
iORF_157537	LL2012_016	SpC	1	9	ordered_Spar_3	19531	19539	-	0	1_conserved
iORF_157544	LL2012_016	SpC	1	30	ordered_Spar_3	19542	19571	-	0	3_pPar
iORF_157545	LL2012_016	SpC	1	15	ordered_Spar_3	19544	19558	+	0	3_pPar
iORF_157548	LL2012_016	SpC	0	15	ordered_Spar_3	19580	19594	+	0	5_SpeGroup
iORF_157550	LL2012_016	SpC	1	18	ordered_Spar_3	19596	19613	+	0	3_pPar
iORF_157666	LL2012_016	SpC	0	57	ordered_Spar_3	22955	23011	+	0	5_SpeGroup
iORF_157678	LL2012_016	SpC	1	51	ordered_Spar_3	22961	23011	+	0	4_divergent
iORF_157673	LL2012_016	SpC	1	12	ordered_Spar_3	23103	23114	-	0	4_divergent
iORF_157676	LL2012_016	SpC	1	45	ordered_Spar_3	23113	23157	+	4	3_pPar
iORF_157682	LL2012_016	SpC	1	48	ordered_Spar_3	23123	23170	-	0	3_pPar
iORF_157685	LL2012_016	SpC	1	15	ordered_Spar_3	23167	23181	-	0	4_divergent
iORF_157901	LL2012_016	SpC	0	24	ordered_Spar_3	24224	24247	+	0	6_polymorphic
iORF_157970	LL2012_016	SpC	1	51	ordered_Spar_3	24244	24294	-	2	3_pPar
iORF_159418	LL2012_016	SpC	1	30	ordered_Spar_3	25223	25252	+	0	1_conserved
iORF_159142	LL2012_016	SpC	1	72	ordered_Spar_3	25305	25376	-	0	1_conserved
iORF_159178	LL2012_016	SpC	0	105	ordered_Spar_3	25339	25443	+	0	5_SpeGroup
iORF_159184	LL2012_016	SpC	1	12	ordered_Spar_3	25361	25372	-	0	4_divergent
iORF_159194	LL2012_016	SpC	1	93	ordered_Spar_3	25398	25490	+	0	3_pPar
iORF_159195	LL2012_016	SpC	1	33	ordered_Spar_3	25411	25443	+	0	4_divergent
iORF_159197	LL2012_016	SpC	0	87	ordered_Spar_3	25425	25511	-	0	5_SpeGroup
iORF_159745	LL2012_016	SpC	1	69	ordered_Spar_3	28275	28343	-	0	5_SpeGroup
iORF_159749	LL2012_016	SpC	1	60	ordered_Spar_3	28294	28353	-	0	5_SpeGroup
iORF_159753	LL2012_016	SpC	0	36	ordered_Spar_3	28308	28343	-	0	5_SpeGroup
iORF_159760	LL2012_016	SpC	0	27	ordered_Spar_3	28340	28366	-	0	5_SpeGroup
iORF_159775	LL2012_016	SpC	0	12	ordered_Spar_3	28358	28369	+	0	5_SpeGroup
iORF_159776	LL2012_016	SpC	0	85	ordered_Spar_3	28358	28442	+	2	5_SpeGroup
iORF_159777	LL2012_016	SpC	1	93	ordered_Spar_3	28358	28450	+	2	6_polymorphic
iORF_159790	LL2012_016	SpC	0	24	ordered_Spar_3	28377	28400	+	2	5_SpeGroup
iORF_159804	LL2012_016	SpC	1	90	ordered_Spar_3	28521	28610	-	1	4_divergent
iORF_159810	LL2012_016	SpC	0	84	ordered_Spar_3	28527	28610	-	1	5_SpeGroup
iORF_159817	LL2012_016	SpC	1	18	ordered_Spar_3	28535	28552	-	0	3_pPar
iORF_159842	LL2012_016	SpC	0	18	ordered_Spar_3	28559	28576	-	1	5_SpeGroup
iORF_159883	LL2012_016	SpC	1	27	ordered_Spar_3	28607	28633	-	0	1_conserved
iORF_160100	LL2012_016	SpC	1	36	ordered_Spar_3	28642	28677	-	0	3_pPar
iORF_160142	LL2012_016	SpC	1	33	ordered_Spar_3	28676	28708	+	0	3_pPar
iORF_160810	LL2012_016	SpC	0	189	ordered_Spar_3	29750	29938	-	1	6_polymorphic
iORF_160813	LL2012_016	SpC	1	237	ordered_Spar_3	29750	29986	-	34	6_polymorphic
iORF_160934	LL2012_016	SpC	0	99	ordered_Spar_3	29840	29938	-	1	5_SpeGroup
iORF_160404	LL2012_016	SpC	1	18	ordered_Spar_3	29879	29896	+	1	3_pPar
iORF_160439	LL2012_016	SpC	1	15	ordered_Spar_3	29908	29922	+	0	4_divergent
iORF_160604	LL2012_016	SpC	1	36	ordered_Spar_3	29991	30026	-	0	1_conserved
iORF_160710	LL2012_016	SpC	0	9	ordered_Spar_3	30285	30293	+	0	5_SpeGroup
iORF_160747	LL2012_016	SpC	0	12	ordered_Spar_3	30326	30337	-	0	6_polymorphic
iORF_160750	LL2012_016	SpC	1	99	ordered_Spar_3	30345	30443	-	4	6_polymorphic
iORF_160786	LL2012_016	SpC	0	48	ordered_Spar_3	30388	30435	+	2	5_SpeGroup
iORF_160787	LL2012_016	SpC	1	69	ordered_Spar_3	30388	30456	+	3	4_divergent
iORF_160793	LL2012_016	SpC	1	24	ordered_Spar_3	30428	30451	-	0	5_SpeGroup
iORF_160794	LL2012_016	SpC	0	102	ordered_Spar_3	30428	30529	-	10	6_polymorphic
iORF_160795	LL2012_016	SpC	0	105	ordered_Spar_3	30428	30532	-	10	6_polymorphic
iORF_160798	LL2012_016	SpC	0	12	ordered_Spar_3	30432	30443	-	0	6_polymorphic
iORF_160804	LL2012_016	SpC	0	33	ordered_Spar_3	30450	30482	+	2	6_polymorphic
iORF_160805	LL2012_016	SpC	1	108	ordered_Spar_3	30450	30557	+	10	6_polymorphic
iORF_160806	LL2012_016	SpC	0	171	ordered_Spar_3	30450	30620	+	25	5_SpeGroup
iORF_160807	LL2012_016	SpC	1	33	ordered_Spar_3	30453	30485	-	1	6_polymorphic
iORF_160808	LL2012_016	SpC	0	26	ordered_Spar_3	30460	30485	-	1	5_SpeGroup
iORF_160809	LL2012_016	SpC	1	63	ordered_Spar_3	30460	30522	-	9	4_divergent
iORF_160812	LL2012_016	SpC	0	64	ordered_Spar_3	30471	30534	+	8	5_SpeGroup
iORF_160815	LL2012_016	SpC	1	51	ordered_Spar_3	30479	30529	-	8	5_SpeGroup
iORF_160818	LL2012_016	SpC	1	27	ordered_Spar_3	30508	30534	+	2	4_divergent
iORF_160819	LL2012_016	SpC	0	70	ordered_Spar_3	30508	30577	+	2	5_SpeGroup
iORF_160820	LL2012_016	SpC	1	39	ordered_Spar_3	30546	30584	-	0	3_pPar
iORF_160841	LL2012_016	SpC	1	24	ordered_Spar_3	30554	30577	+	0	4_divergent
iORF_160893	LL2012_016	SpC	1	30	ordered_Spar_3	30572	30601	-	0	5_SpeGroup
iORF_160337	LL2012_016	SpC	0	306	ordered_Spar_3	30630	30935	+	8	5_SpeGroup
iORF_160338	LL2012_016	SpC	1	12	ordered_Spar_3	30649	30660	-	0	3_pPar
iORF_160340	LL2012_016	SpC	1	15	ordered_Spar_3	30673	30687	+	0	3_pPar
iORF_160360	LL2012_016	SpC	1	9	ordered_Spar_3	30775	30783	-	0	3_pPar
iORF_160364	LL2012_016	SpC	1	15	ordered_Spar_3	30784	30798	-	2	3_pPar
iORF_160366	LL2012_016	SpC	1	66	ordered_Spar_3	30802	30867	+	5	3_pPar
iORF_160367	LL2012_016	SpC	0	9	ordered_Spar_3	30815	30823	-	0	5_SpeGroup
iORF_160369	LL2012_016	SpC	1	111	ordered_Spar_3	30815	30925	-	0	4_divergent
iORF_160383	LL2012_016	SpC	0	9	ordered_Spar_3	30917	30925	-	0	5_SpeGroup
iORF_160385	LL2012_016	SpC	1	42	ordered_Spar_3	30925	30966	-	2	5_SpeGroup
iORF_160386	LL2012_016	SpC	0	35	ordered_Spar_3	30932	30966	-	2	5_SpeGroup
iORF_160387	LL2012_016	SpC	0	16	ordered_Spar_3	30951	30966	-	0	6_polymorphic
iORF_160388	LL2012_016	SpC	0	43	ordered_Spar_3	30951	30993	-	0	6_polymorphic
iORF_160389	LL2012_016	SpC	0	15	ordered_Spar_3	30952	30966	-	0	7_ancest
iORF_160390	LL2012_016	SpC	0	24	ordered_Spar_3	30955	30978	+	0	5_SpeGroup
iORF_160392	LL2012_016	SpC	1	54	ordered_Spar_3	30965	31018	+	0	4_divergent
iORF_160393	LL2012_016	SpC	0	124	ordered_Spar_3	30965	31088	+	1	5_SpeGroup
iORF_160407	LL2012_016	SpC	1	78	ordered_Spar_3	31049	31126	-	1	4_divergent
iORF_160412	LL2012_016	SpC	0	51	ordered_Spar_3	31073	31123	+	0	5_SpeGroup
iORF_160413	LL2012_016	SpC	0	51	ordered_Spar_3	31076	31126	-	0	5_SpeGroup
iORF_160418	LL2012_016	SpC	0	102	ordered_Spar_3	31120	31221	-	0	5_SpeGroup
iORF_160419	LL2012_016	SpC	0	15	ordered_Spar_3	31125	31139	+	0	5_SpeGroup
iORF_160420	LL2012_016	SpC	1	96	ordered_Spar_3	31126	31221	-	0	4_divergent
iORF_160421	LL2012_016	SpC	1	12	ordered_Spar_3	31128	31139	+	0	4_divergent
iORF_160423	LL2012_016	SpC	0	9	ordered_Spar_3	31136	31144	+	0	4_divergent
iORF_160424	LL2012_016	SpC	1	36	ordered_Spar_3	31136	31171	+	0	5_SpeGroup
iORF_160425	LL2012_016	SpC	0	108	ordered_Spar_3	31136	31243	+	0	5_SpeGroup
iORF_160426	LL2012_016	SpC	1	9	ordered_Spar_3	31146	31154	-	0	4_divergent
iORF_160433	LL2012_016	SpC	1	18	ordered_Spar_3	31197	31214	+	0	1_conserved
iORF_160434	LL2012_016	SpC	0	21	ordered_Spar_3	31207	31227	+	0	5_SpeGroup
iORF_160435	LL2012_016	SpC	0	15	ordered_Spar_3	31229	31243	+	0	5_SpeGroup
iORF_160438	LL2012_016	SpC	1	24	ordered_Spar_3	31260	31283	+	0	3_pPar
iORF_160440	LL2012_016	SpC	1	15	ordered_Spar_3	31287	31301	+	0	3_pPar
iORF_160448	LL2012_016	SpC	0	58	ordered_Spar_3	31323	31380	+	0	5_SpeGroup
iORF_160449	LL2012_016	SpC	1	90	ordered_Spar_3	31323	31412	+	0	4_divergent
iORF_160460	LL2012_016	SpC	1	102	ordered_Spar_3	31381	31482	-	0	3_pPar
iORF_160463	LL2012_016	SpC	1	42	ordered_Spar_3	31419	31460	+	0	6_polymorphic
iORF_160465	LL2012_016	SpC	0	39	ordered_Spar_3	31426	31464	+	0	4_divergent
iORF_160466	LL2012_016	SpC	1	72	ordered_Spar_3	31426	31497	+	0	5_SpeGroup
iORF_160479	LL2012_016	SpC	0	9	ordered_Spar_3	31489	31497	+	0	4_divergent
iORF_160483	LL2012_016	SpC	1	21	ordered_Spar_3	31508	31528	+	0	3_pPar
iORF_160501	LL2012_016	SpC	0	9	ordered_Spar_3	31598	31606	-	0	5_SpeGroup
iORF_160993	LL2012_016	SpC	0	125	ordered_Spar_3	34756	34880	-	5	6_polymorphic
iORF_161006	LL2012_016	SpC	0	69	ordered_Spar_3	34756	34824	-	3	6_polymorphic
iORF_161324	LL2012_016	SpC	1	12	ordered_Spar_3	34813	34824	-	0	4_divergent
iORF_161343	LL2012_016	SpC	1	12	ordered_Spar_3	34815	34826	+	0	1_conserved
iORF_161561	LL2012_016	SpC	1	12	ordered_Spar_3	34833	34844	-	0	6_polymorphic
iORF_161562	LL2012_016	SpC	0	48	ordered_Spar_3	34833	34880	-	2	6_polymorphic
iORF_160968	LL2012_016	SpC	0	37	ordered_Spar_3	34844	34880	-	2	6_polymorphic
iORF_160971	LL2012_016	SpC	0	55	ordered_Spar_3	34856	34910	-	2	5_SpeGroup
iORF_161842	LL2012_016	SpC	1	30	ordered_Spar_3	36277	36306	-	0	4_divergent
iORF_161862	LL2012_016	SpC	1	9	ordered_Spar_3	36303	36311	-	0	3_pPar
iORF_161876	LL2012_016	SpC	0	125	ordered_Spar_3	36369	36493	-	2	5_SpeGroup
iORF_161890	LL2012_016	SpC	1	42	ordered_Spar_3	36452	36493	-	1	4_divergent
iORF_161891	LL2012_016	SpC	0	54	ordered_Spar_3	36452	36505	-	2	5_SpeGroup
iORF_161917	LL2012_016	SpC	0	33	ordered_Spar_3	36498	36530	-	1	5_SpeGroup
iORF_161918	LL2012_016	SpC	0	72	ordered_Spar_3	36498	36569	-	1	5_SpeGroup
iORF_161919	LL2012_016	SpC	1	99	ordered_Spar_3	36498	36596	-	5	5_SpeGroup
iORF_161932	LL2012_016	SpC	1	30	ordered_Spar_3	36521	36550	-	0	6_polymorphic
iORF_161935	LL2012_016	SpC	0	36	ordered_Spar_3	36534	36569	-	0	5_SpeGroup
iORF_161936	LL2012_016	SpC	0	12	ordered_Spar_3	36539	36550	-	0	6_polymorphic
iORF_161939	LL2012_016	SpC	0	41	ordered_Spar_3	36556	36596	-	4	5_SpeGroup
iORF_161940	LL2012_016	SpC	0	51	ordered_Spar_3	36556	36606	-	4	5_SpeGroup
iORF_161942	LL2012_016	SpC	0	41	ordered_Spar_3	36566	36606	-	4	5_SpeGroup
iORF_161965	LL2012_016	SpC	0	27	ordered_Spar_3	36570	36596	-	4	5_SpeGroup
iORF_161979	LL2012_016	SpC	1	36	ordered_Spar_3	36571	36606	-	4	5_SpeGroup
iORF_163305	LL2012_016	SpC	0	48	ordered_Spar_3	39634	39681	-	0	5_SpeGroup
iORF_163306	LL2012_016	SpC	1	69	ordered_Spar_3	39634	39702	-	0	5_SpeGroup
iORF_163320	LL2012_016	SpC	0	69	ordered_Spar_3	39639	39707	+	0	5_SpeGroup
iORF_163321	LL2012_016	SpC	1	27	ordered_Spar_3	39639	39665	+	0	4_divergent
iORF_162957	LL2012_016	SpC	0	9	ordered_Spar_3	39775	39783	-	0	5_SpeGroup
iORF_162958	LL2012_016	SpC	1	66	ordered_Spar_3	39775	39840	-	0	4_divergent
iORF_162967	LL2012_016	SpC	0	42	ordered_Spar_3	39799	39840	-	0	5_SpeGroup
iORF_162983	LL2012_016	SpC	1	117	ordered_Spar_3	39839	39955	+	2	3_pPar
iORF_163000	LL2012_016	SpC	1	210	ordered_Spar_3	39895	40104	-	1	4_divergent
iORF_163011	LL2012_016	SpC	0	24	ordered_Spar_3	39903	39926	-	0	5_SpeGroup
iORF_163012	LL2012_016	SpC	1	48	ordered_Spar_3	39903	39950	-	1	4_divergent
iORF_163022	LL2012_016	SpC	0	12	ordered_Spar_3	39912	39923	+	0	5_SpeGroup
iORF_163078	LL2012_016	SpC	1	141	ordered_Spar_3	39980	40120	-	0	3_pPar
iORF_163254	LL2012_016	SpC	0	51	ordered_Spar_3	40035	40085	+	0	4_divergent
iORF_163266	LL2012_016	SpC	0	33	ordered_Spar_3	40048	40080	+	0	5_SpeGroup
iORF_163275	LL2012_016	SpC	0	39	ordered_Spar_3	40066	40104	-	0	7_ancest
iORF_163276	LL2012_016	SpC	0	30	ordered_Spar_3	40075	40104	-	0	5_SpeGroup
iORF_163279	LL2012_016	SpC	1	54	ordered_Spar_3	40086	40139	+	0	3_pPar
iORF_163300	LL2012_016	SpC	1	48	ordered_Spar_3	40105	40152	-	0	4_divergent
iORF_163309	LL2012_016	SpC	0	21	ordered_Spar_3	40132	40152	-	0	5_SpeGroup
iORF_163317	LL2012_016	SpC	0	30	ordered_Spar_3	40173	40202	-	4	5_SpeGroup
iORF_163318	LL2012_016	SpC	1	81	ordered_Spar_3	40173	40253	-	4	6_polymorphic
iORF_163336	LL2012_016	SpC	1	30	ordered_Spar_3	40208	40237	+	0	3_pPar
iORF_163340	LL2012_016	SpC	0	42	ordered_Spar_3	40212	40253	-	0	4_divergent
iORF_163365	LL2012_016	SpC	1	18	ordered_Spar_3	40238	40255	+	0	4_divergent
iORF_163366	LL2012_016	SpC	0	69	ordered_Spar_3	40238	40306	+	2	5_SpeGroup
iORF_163390	LL2012_016	SpC	1	45	ordered_Spar_3	40257	40301	+	2	4_divergent
iORF_163391	LL2012_016	SpC	0	90	ordered_Spar_3	40257	40346	+	3	7_ancest
iORF_163432	LL2012_016	SpC	0	27	ordered_Spar_3	40308	40334	+	1	6_polymorphic
iORF_163433	LL2012_016	SpC	1	39	ordered_Spar_3	40308	40346	+	1	6_polymorphic
iORF_163434	LL2012_016	SpC	0	44	ordered_Spar_3	40308	40351	+	1	6_polymorphic
iORF_163440	LL2012_016	SpC	1	24	ordered_Spar_3	40313	40336	+	0	6_polymorphic
iORF_163441	LL2012_016	SpC	0	39	ordered_Spar_3	40313	40351	+	0	6_polymorphic
iORF_163558	LL2012_016	SpC	1	75	ordered_Spar_3	40482	40556	+	2	4_divergent
iORF_163561	LL2012_016	SpC	1	27	ordered_Spar_3	40485	40511	-	0	4_divergent
iORF_163564	LL2012_016	SpC	1	21	ordered_Spar_3	40487	40507	+	0	3_pPar
iORF_163596	LL2012_016	SpC	0	48	ordered_Spar_3	40543	40590	+	0	5_SpeGroup
iORF_163998	LL2012_016	SpC	0	69	ordered_Spar_3	41524	41592	-	2	6_polymorphic
iORF_163999	LL2012_016	SpC	0	72	ordered_Spar_3	41524	41595	-	2	6_polymorphic
iORF_163644	LL2012_016	SpC	0	60	ordered_Spar_3	41533	41592	-	2	7_ancest
iORF_164011	LL2012_016	SpC	0	26	ordered_Spar_3	41594	41619	+	0	6_polymorphic
iORF_163637	LL2012_016	SpC	0	32	ordered_Spar_3	41636	41667	+	1	5_SpeGroup
iORF_163666	LL2012_016	SpC	0	21	ordered_Spar_3	41732	41752	+	0	5_SpeGroup
iORF_163667	LL2012_016	SpC	0	30	ordered_Spar_3	41732	41761	+	0	5_SpeGroup
iORF_163677	LL2012_016	SpC	1	27	ordered_Spar_3	41740	41766	+	0	6_polymorphic
iORF_163696	LL2012_016	SpC	0	24	ordered_Spar_3	41777	41800	+	0	5_SpeGroup
iORF_163697	LL2012_016	SpC	1	81	ordered_Spar_3	41777	41857	+	0	4_divergent
iORF_163703	LL2012_016	SpC	0	12	ordered_Spar_3	41797	41808	+	0	5_SpeGroup
iORF_163709	LL2012_016	SpC	0	48	ordered_Spar_3	41810	41857	+	0	5_SpeGroup
iORF_163716	LL2012_016	SpC	1	150	ordered_Spar_3	41850	41999	-	1	3_pPar
iORF_163719	LL2012_016	SpC	1	9	ordered_Spar_3	41882	41890	+	1	3_pPar
iORF_163812	LL2012_016	SpC	1	15	ordered_Spar_3	41914	41928	-	0	3_pPar
iORF_163952	LL2012_016	SpC	0	152	ordered_Spar_3	41987	42138	-	1	6_polymorphic
iORF_163953	LL2012_016	SpC	1	180	ordered_Spar_3	41987	42166	-	1	6_polymorphic
iORF_163958	LL2012_016	SpC	0	27	ordered_Spar_3	42010	42036	-	0	6_polymorphic
iORF_163959	LL2012_016	SpC	1	129	ordered_Spar_3	42010	42138	-	1	6_polymorphic
iORF_163965	LL2012_016	SpC	0	80	ordered_Spar_3	42087	42166	-	1	6_polymorphic
iORF_163970	LL2012_016	SpC	1	9	ordered_Spar_3	42114	42122	+	1	6_polymorphic
iORF_163974	LL2012_016	SpC	1	57	ordered_Spar_3	42119	42175	+	2	6_polymorphic
iORF_163975	LL2012_016	SpC	0	58	ordered_Spar_3	42119	42176	+	2	6_polymorphic
iORF_163992	LL2012_016	SpC	1	18	ordered_Spar_3	42139	42156	-	0	6_polymorphic
iORF_164000	LL2012_016	SpC	0	12	ordered_Spar_3	42180	42191	+	0	5_SpeGroup
iORF_164008	LL2012_016	SpC	1	15	ordered_Spar_3	42226	42240	+	0	6_polymorphic
iORF_164412	LL2012_016	SpC	1	33	ordered_Spar_3	42588	42620	-	1	3_pPar
iORF_164196	LL2012_016	SpC	1	42	ordered_Spar_3	42708	42749	+	0	6_polymorphic
iORF_164206	LL2012_016	SpC	1	24	ordered_Spar_3	42733	42756	+	0	4_divergent
iORF_164207	LL2012_016	SpC	0	81	ordered_Spar_3	42733	42813	+	1	5_SpeGroup
iORF_164233	LL2012_016	SpC	1	24	ordered_Spar_3	42765	42788	-	1	3_pPar
iORF_164237	LL2012_016	SpC	1	12	ordered_Spar_3	42802	42813	+	0	4_divergent
iORF_164266	LL2012_016	SpC	0	42	ordered_Spar_3	42864	42905	+	0	5_SpeGroup
iORF_164267	LL2012_016	SpC	0	66	ordered_Spar_3	42867	42932	-	1	5_SpeGroup
iORF_164271	LL2012_016	SpC	1	24	ordered_Spar_3	42909	42932	-	1	4_divergent
iORF_164276	LL2012_016	SpC	1	9	ordered_Spar_3	42939	42947	-	0	3_pPar
iORF_165330	LL2012_016	SpC	0	9	ordered_Spar_3	45268	45276	+	0	5_SpeGroup
iORF_165238	LL2012_016	SpC	1	12	ordered_Spar_3	45390	45401	+	0	1_conserved
iORF_166512	LL2012_016	SpC	1	24	ordered_Spar_3	49244	49267	-	2	3_pPar
iORF_166124	LL2012_016	SpC	1	51	ordered_Spar_3	49279	49329	+	0	3_pPar
iORF_166131	LL2012_016	SpC	1	117	ordered_Spar_3	49287	49403	+	8	3_pPar
iORF_166139	LL2012_016	SpC	0	9	ordered_Spar_3	49326	49334	-	0	5_SpeGroup
iORF_166167	LL2012_016	SpC	0	18	ordered_Spar_3	49443	49460	+	0	5_SpeGroup
iORF_166759	LL2012_016	SpC	1	12	ordered_Spar_3	53311	53322	+	0	4_divergent
iORF_166760	LL2012_016	SpC	0	48	ordered_Spar_3	53311	53358	+	2	5_SpeGroup
iORF_166762	LL2012_016	SpC	1	15	ordered_Spar_3	53347	53361	-	2	3_pPar
iORF_167341	LL2012_016	SpC	1	9	ordered_Spar_3	57290	57298	+	0	1_conserved
iORF_167347	LL2012_016	SpC	1	87	ordered_Spar_3	57293	57379	-	0	3_pPar
iORF_167373	LL2012_016	SpC	1	57	ordered_Spar_3	57295	57351	+	0	3_pPar
iORF_167340	LL2012_016	SpC	1	204	ordered_Spar_3	57439	57642	-	5	5_SpeGroup
iORF_167387	LL2012_016	SpC	1	27	ordered_Spar_3	57517	57543	+	0	4_divergent
iORF_167388	LL2012_016	SpC	0	81	ordered_Spar_3	57517	57597	+	1	5_SpeGroup
iORF_167397	LL2012_016	SpC	1	69	ordered_Spar_3	57527	57595	-	1	3_pPar
iORF_167417	LL2012_016	SpC	1	54	ordered_Spar_3	57544	57597	+	1	4_divergent
iORF_167461	LL2012_016	SpC	0	51	ordered_Spar_3	57592	57642	-	1	5_SpeGroup
iORF_167484	LL2012_016	SpC	1	15	ordered_Spar_3	57609	57623	+	0	3_pPar
iORF_167491	LL2012_016	SpC	0	22	ordered_Spar_3	57614	57635	-	0	5_SpeGroup
iORF_167507	LL2012_016	SpC	0	12	ordered_Spar_3	57624	57635	-	0	5_SpeGroup
iORF_167508	LL2012_016	SpC	0	19	ordered_Spar_3	57624	57642	-	0	5_SpeGroup
iORF_167521	LL2012_016	SpC	0	79	ordered_Spar_3	57659	57737	-	4	4_divergent
iORF_167522	LL2012_016	SpC	1	66	ordered_Spar_3	57665	57730	-	4	5_SpeGroup
iORF_167523	LL2012_016	SpC	0	32	ordered_Spar_3	57699	57730	-	4	4_divergent
iORF_167524	LL2012_016	SpC	1	39	ordered_Spar_3	57699	57737	-	4	5_SpeGroup
iORF_167525	LL2012_016	SpC	1	18	ordered_Spar_3	57736	57753	+	0	4_divergent
iORF_167526	LL2012_016	SpC	0	33	ordered_Spar_3	57736	57768	+	0	5_SpeGroup
iORF_167529	LL2012_016	SpC	1	9	ordered_Spar_3	57765	57773	+	0	3_pPar
iORF_167558	LL2012_016	SpC	1	33	ordered_Spar_3	57850	57882	+	0	1_conserved
iORF_167559	LL2012_016	SpC	1	60	ordered_Spar_3	57866	57925	+	0	1_conserved
iORF_167563	LL2012_016	SpC	1	9	ordered_Spar_3	57872	57880	-	0	1_conserved
iORF_167599	LL2012_016	SpC	1	9	ordered_Spar_3	58061	58069	+	0	1_conserved
iORF_168198	LL2012_016	SpC	1	138	ordered_Spar_3	59501	59638	-	1	3_pPar
iORF_167672	LL2012_016	SpC	0	160	ordered_Spar_3	59523	59682	+	1	6_polymorphic
iORF_167711	LL2012_016	SpC	1	39	ordered_Spar_3	59565	59603	-	1	3_pPar
iORF_167723	LL2012_016	SpC	0	167	ordered_Spar_3	59587	59753	-	3	5_SpeGroup
iORF_167746	LL2012_016	SpC	1	42	ordered_Spar_3	59631	59672	+	0	4_divergent
iORF_167747	LL2012_016	SpC	0	52	ordered_Spar_3	59631	59682	+	0	6_polymorphic
iORF_167761	LL2012_016	SpC	0	37	ordered_Spar_3	59654	59690	-	0	5_SpeGroup
iORF_167764	LL2012_016	SpC	1	30	ordered_Spar_3	59661	59690	-	0	4_divergent
iORF_167771	LL2012_016	SpC	0	20	ordered_Spar_3	59701	59720	+	1	5_SpeGroup
iORF_168909	LL2012_016	SpC	0	75	ordered_Spar_3	61920	61994	+	2	5_SpeGroup
iORF_168913	LL2012_016	SpC	1	24	ordered_Spar_3	61920	61943	+	0	5_SpeGroup
iORF_168916	LL2012_016	SpC	0	114	ordered_Spar_3	61922	62035	+	2	5_SpeGroup
iORF_168929	LL2012_016	SpC	0	18	ordered_Spar_3	61926	61943	+	0	4_divergent
iORF_168864	LL2012_016	SpC	1	150	ordered_Spar_3	62064	62213	+	1	3_pPar
iORF_168876	LL2012_016	SpC	0	36	ordered_Spar_3	62116	62151	-	0	5_SpeGroup
iORF_168880	LL2012_016	SpC	1	54	ordered_Spar_3	62129	62182	-	0	3_pPar
iORF_168901	LL2012_016	SpC	1	12	ordered_Spar_3	62210	62221	-	1	4_divergent
iORF_168904	LL2012_016	SpC	1	21	ordered_Spar_3	62213	62233	+	1	3_pPar
iORF_168921	LL2012_016	SpC	1	54	ordered_Spar_3	62296	62349	+	0	1_conserved
iORF_168928	LL2012_016	SpC	1	15	ordered_Spar_3	62324	62338	-	0	6_polymorphic
iORF_168930	LL2012_016	SpC	1	18	ordered_Spar_3	62346	62363	+	2	3_pPar
iORF_169686	LL2012_016	SpC	1	21	ordered_Spar_3	64032	64052	-	0	1_conserved
iORF_169900	LL2012_016	SpC	0	63	ordered_Spar_3	64088	64150	-	0	4_divergent
iORF_170310	LL2012_016	SpC	0	46	ordered_Spar_3	65205	65250	-	4	5_SpeGroup
iORF_170548	LL2012_016	SpC	1	42	ordered_Spar_3	65209	65250	-	4	4_divergent
iORF_170274	LL2012_016	SpC	0	52	ordered_Spar_3	65235	65286	+	4	6_polymorphic
iORF_170296	LL2012_016	SpC	0	9	ordered_Spar_3	65239	65247	+	0	5_SpeGroup
iORF_170335	LL2012_016	SpC	0	38	ordered_Spar_3	65249	65286	+	4	4_divergent
iORF_170675	LL2012_016	SpC	0	46	ordered_Spar_3	66308	66353	-	2	4_divergent
iORF_170685	LL2012_016	SpC	1	39	ordered_Spar_3	66315	66353	-	2	6_polymorphic
iORF_170721	LL2012_016	SpC	0	12	ordered_Spar_3	66342	66353	-	0	6_polymorphic
iORF_170614	LL2012_016	SpC	1	15	ordered_Spar_3	66393	66407	+	0	3_pPar
iORF_170632	LL2012_016	SpC	0	9	ordered_Spar_3	66421	66429	-	0	5_SpeGroup
iORF_170647	LL2012_016	SpC	0	36	ordered_Spar_3	66445	66480	+	6	6_polymorphic
iORF_170650	LL2012_016	SpC	0	21	ordered_Spar_3	66449	66469	+	0	5_SpeGroup
iORF_170652	LL2012_016	SpC	1	18	ordered_Spar_3	66452	66469	+	0	5_SpeGroup
iORF_170654	LL2012_016	SpC	1	12	ordered_Spar_3	66462	66473	-	0	4_divergent
iORF_170656	LL2012_016	SpC	0	36	ordered_Spar_3	66470	66505	-	0	5_SpeGroup
iORF_170657	LL2012_016	SpC	1	33	ordered_Spar_3	66473	66505	-	0	4_divergent
iORF_170660	LL2012_016	SpC	1	45	ordered_Spar_3	66480	66524	+	0	4_divergent
iORF_170667	LL2012_016	SpC	1	42	ordered_Spar_3	66502	66543	-	0	3_pPar
iORF_170670	LL2012_016	SpC	1	30	ordered_Spar_3	66521	66550	+	0	4_divergent
iORF_170671	LL2012_016	SpC	1	12	ordered_Spar_3	66528	66539	-	0	1_conserved
iORF_170676	LL2012_016	SpC	1	30	ordered_Spar_3	66536	66565	-	0	3_pPar
iORF_170688	LL2012_016	SpC	1	27	ordered_Spar_3	66611	66637	+	0	3_pPar
iORF_170794	LL2012_016	SpC	0	99	ordered_Spar_3	69062	69160	-	0	5_SpeGroup
iORF_170798	LL2012_016	SpC	1	33	ordered_Spar_3	69064	69096	+	0	3_pPar
iORF_171078	LL2012_016	SpC	1	39	ordered_Spar_3	69093	69131	+	0	1_conserved
iORF_171097	LL2012_016	SpC	1	21	ordered_Spar_3	69102	69122	-	0	1_conserved
iORF_171115	LL2012_016	SpC	1	126	ordered_Spar_3	69104	69229	+	0	4_divergent
iORF_171118	LL2012_016	SpC	0	157	ordered_Spar_3	69104	69260	+	0	4_divergent
iORF_170777	LL2012_016	SpC	1	33	ordered_Spar_3	69151	69183	-	0	1_conserved
iORF_170781	LL2012_016	SpC	0	61	ordered_Spar_3	69167	69227	-	0	5_SpeGroup
iORF_170784	LL2012_016	SpC	1	48	ordered_Spar_3	69180	69227	-	0	5_SpeGroup
iORF_170787	LL2012_016	SpC	0	49	ordered_Spar_3	69193	69241	-	0	5_SpeGroup
iORF_170788	LL2012_016	SpC	0	28	ordered_Spar_3	69200	69227	-	0	5_SpeGroup
iORF_170789	LL2012_016	SpC	1	42	ordered_Spar_3	69200	69241	-	0	4_divergent
iORF_170790	LL2012_016	SpC	0	40	ordered_Spar_3	69202	69241	-	0	5_SpeGroup
iORF_170791	LL2012_016	SpC	1	24	ordered_Spar_3	69226	69249	+	0	3_pPar
iORF_170792	LL2012_016	SpC	1	21	ordered_Spar_3	69240	69260	+	0	4_divergent
iORF_171279	LL2012_016	SpC	0	99	ordered_Spar_3	70633	70731	+	0	5_SpeGroup
iORF_171462	LL2012_016	SpC	1	51	ordered_Spar_3	70681	70731	+	0	4_divergent
iORF_171537	LL2012_016	SpC	0	99	ordered_Spar_3	70712	70810	-	8	5_SpeGroup
iORF_171293	LL2012_016	SpC	1	51	ordered_Spar_3	70762	70812	+	8	3_pPar
iORF_171294	LL2012_016	SpC	1	45	ordered_Spar_3	70766	70810	-	8	4_divergent
iORF_171298	LL2012_016	SpC	0	12	ordered_Spar_3	70795	70806	-	0	6_polymorphic
iORF_171299	LL2012_016	SpC	1	24	ordered_Spar_3	70795	70818	-	0	6_polymorphic
iORF_172042	LL2012_016	SpC	1	63	ordered_Spar_3	72143	72205	+	0	3_pPar
iORF_171602	LL2012_016	SpC	0	101	ordered_Spar_3	72171	72271	-	15	5_SpeGroup
iORF_171603	LL2012_016	SpC	0	176	ordered_Spar_3	72171	72346	-	16	5_SpeGroup
iORF_171607	LL2012_016	SpC	1	39	ordered_Spar_3	72178	72216	-	2	3_pPar
iORF_171613	LL2012_016	SpC	1	159	ordered_Spar_3	72188	72346	-	16	5_SpeGroup
iORF_171615	LL2012_016	SpC	1	48	ordered_Spar_3	72190	72237	+	3	4_divergent
iORF_171618	LL2012_016	SpC	0	95	ordered_Spar_3	72190	72284	+	15	6_polymorphic
iORF_171619	LL2012_016	SpC	0	107	ordered_Spar_3	72192	72298	+	15	6_polymorphic
iORF_171647	LL2012_016	SpC	1	18	ordered_Spar_3	72281	72298	+	0	6_polymorphic
iORF_171648	LL2012_016	SpC	1	15	ordered_Spar_3	72295	72309	+	0	1_conserved
iORF_171656	LL2012_016	SpC	1	57	ordered_Spar_3	72320	72376	+	1	4_divergent
iORF_171667	LL2012_016	SpC	0	12	ordered_Spar_3	72365	72376	+	0	5_SpeGroup
iORF_171681	LL2012_016	SpC	1	15	ordered_Spar_3	72443	72457	-	0	4_divergent
iORF_174492	LL2012_016	SpC	1	39	ordered_Spar_3	86870	86908	-	0	1_conserved
iORF_174493	LL2012_016	SpC	1	30	ordered_Spar_3	86872	86901	+	0	1_conserved
iORF_174608	LL2012_016	SpC	0	91	ordered_Spar_3	86892	86982	-	0	5_SpeGroup
iORF_174610	LL2012_016	SpC	0	57	ordered_Spar_3	86892	86948	-	0	7_ancest
iORF_174618	LL2012_016	SpC	1	120	ordered_Spar_3	86898	87017	+	4	1_conserved
iORF_174629	LL2012_016	SpC	1	78	ordered_Spar_3	86905	86982	-	0	6_polymorphic
iORF_174630	LL2012_016	SpC	0	82	ordered_Spar_3	86905	86986	-	0	5_SpeGroup
iORF_174810	LL2012_016	SpC	1	15	ordered_Spar_3	86941	86955	+	0	3_pPar
iORF_174866	LL2012_016	SpC	1	42	ordered_Spar_3	86945	86986	-	0	4_divergent
iORF_174483	LL2012_016	SpC	0	62	ordered_Spar_3	86970	87031	+	4	5_SpeGroup
iORF_174495	LL2012_016	SpC	0	102	ordered_Spar_3	87043	87144	-	2	7_ancest
iORF_174496	LL2012_016	SpC	1	9	ordered_Spar_3	87046	87054	+	0	3_pPar
iORF_174498	LL2012_016	SpC	0	36	ordered_Spar_3	87051	87086	-	1	4_divergent
iORF_174499	LL2012_016	SpC	1	60	ordered_Spar_3	87051	87110	-	1	4_divergent
iORF_174508	LL2012_016	SpC	0	53	ordered_Spar_3	87068	87120	+	1	5_SpeGroup
iORF_174509	LL2012_016	SpC	1	66	ordered_Spar_3	87068	87133	+	1	5_SpeGroup
iORF_174517	LL2012_016	SpC	1	72	ordered_Spar_3	87073	87144	-	1	5_SpeGroup
iORF_174543	LL2012_016	SpC	0	53	ordered_Spar_3	87092	87144	-	1	5_SpeGroup
iORF_174557	LL2012_016	SpC	0	35	ordered_Spar_3	87110	87144	-	1	5_SpeGroup
iORF_174565	LL2012_016	SpC	1	12	ordered_Spar_3	87143	87154	+	0	1_conserved
iORF_175928	LL2012_016	SpC	0	38	ordered_Spar_3	88713	88750	+	1	5_SpeGroup
iORF_176181	LL2012_016	SpC	1	39	ordered_Spar_3	88732	88770	+	0	4_divergent
iORF_176252	LL2012_016	SpC	0	18	ordered_Spar_3	88753	88770	+	0	5_SpeGroup
iORF_176353	LL2012_016	SpC	0	60	ordered_Spar_3	88776	88835	-	1	6_polymorphic
iORF_176473	LL2012_016	SpC	0	42	ordered_Spar_3	88794	88835	-	1	4_divergent
iORF_176474	LL2012_016	SpC	1	39	ordered_Spar_3	88797	88835	-	1	6_polymorphic
iORF_176138	LL2012_016	SpC	0	42	ordered_Spar_3	88849	88890	+	0	5_SpeGroup
iORF_176139	LL2012_016	SpC	1	66	ordered_Spar_3	88849	88914	+	0	4_divergent
iORF_176145	LL2012_016	SpC	0	18	ordered_Spar_3	88858	88875	-	0	5_SpeGroup
iORF_176146	LL2012_016	SpC	1	198	ordered_Spar_3	88858	89055	-	4	5_SpeGroup
iORF_176171	LL2012_016	SpC	0	45	ordered_Spar_3	88898	88942	-	2	5_SpeGroup
iORF_176173	LL2012_016	SpC	0	111	ordered_Spar_3	88926	89036	+	4	5_SpeGroup
iORF_176177	LL2012_016	SpC	1	33	ordered_Spar_3	88963	88995	+	0	4_divergent
iORF_176178	LL2012_016	SpC	0	45	ordered_Spar_3	88963	89007	+	2	5_SpeGroup
iORF_176591	LL2012_016	SpC	1	15	ordered_Spar_3	90242	90256	-	1	3_pPar
iORF_176886	LL2012_016	SpC	0	126	ordered_Spar_3	90296	90421	-	5	7_ancest
iORF_176890	LL2012_016	SpC	0	45	ordered_Spar_3	90301	90345	-	0	5_SpeGroup
iORF_176508	LL2012_016	SpC	0	98	ordered_Spar_3	90324	90421	-	5	5_SpeGroup
iORF_176511	LL2012_016	SpC	0	47	ordered_Spar_3	90337	90383	-	2	5_SpeGroup
iORF_176512	LL2012_016	SpC	0	21	ordered_Spar_3	90344	90364	+	1	5_SpeGroup
iORF_176515	LL2012_016	SpC	1	33	ordered_Spar_3	90389	90421	-	3	4_divergent
iORF_176516	LL2012_016	SpC	1	54	ordered_Spar_3	90396	90449	+	3	4_divergent
iORF_176517	LL2012_016	SpC	0	58	ordered_Spar_3	90396	90453	+	3	5_SpeGroup
iORF_176550	LL2012_016	SpC	0	29	ordered_Spar_3	90440	90468	+	1	6_polymorphic
iORF_176551	LL2012_016	SpC	1	36	ordered_Spar_3	90440	90475	+	2	6_polymorphic
iORF_176557	LL2012_016	SpC	0	23	ordered_Spar_3	90446	90468	+	1	6_polymorphic
iORF_176558	LL2012_016	SpC	0	30	ordered_Spar_3	90446	90475	+	2	6_polymorphic
iORF_176562	LL2012_016	SpC	0	172	ordered_Spar_3	90465	90636	-	1	7_ancest
iORF_176563	LL2012_016	SpC	1	9	ordered_Spar_3	90476	90484	-	0	1_conserved
iORF_176585	LL2012_016	SpC	0	76	ordered_Spar_3	90554	90629	+	0	5_SpeGroup
iORF_176586	LL2012_016	SpC	1	87	ordered_Spar_3	90554	90640	+	0	4_divergent
iORF_176587	LL2012_016	SpC	0	31	ordered_Spar_3	90577	90607	-	0	5_SpeGroup
iORF_176588	LL2012_016	SpC	1	60	ordered_Spar_3	90577	90636	-	0	4_divergent
iORF_176589	LL2012_016	SpC	1	30	ordered_Spar_3	90580	90609	+	0	4_divergent
iORF_176590	LL2012_016	SpC	0	61	ordered_Spar_3	90580	90640	+	0	5_SpeGroup
iORF_176592	LL2012_016	SpC	0	46	ordered_Spar_3	90591	90636	-	0	5_SpeGroup
iORF_176593	LL2012_016	SpC	1	12	ordered_Spar_3	90596	90607	-	0	4_divergent
iORF_176617	LL2012_016	SpC	1	78	ordered_Spar_3	90653	90730	-	0	3_pPar
iORF_177162	LL2012_016	SpC	1	18	ordered_Spar_3	95674	95691	-	0	1_conserved
iORF_177166	LL2012_016	SpC	1	66	ordered_Spar_3	95677	95742	+	0	6_polymorphic
iORF_177167	LL2012_016	SpC	0	70	ordered_Spar_3	95677	95746	+	0	6_polymorphic
iORF_177578	LL2012_016	SpC	1	12	ordered_Spar_3	95703	95714	+	0	6_polymorphic
iORF_177579	LL2012_016	SpC	0	13	ordered_Spar_3	95703	95715	+	0	6_polymorphic
iORF_177633	LL2012_016	SpC	1	18	ordered_Spar_3	96437	96454	-	0	3_pPar
iORF_177638	LL2012_016	SpC	1	18	ordered_Spar_3	96460	96477	-	0	1_conserved
iORF_177639	LL2012_016	SpC	1	30	ordered_Spar_3	96464	96493	-	0	1_conserved
iORF_177640	LL2012_016	SpC	1	12	ordered_Spar_3	96468	96479	+	0	3_pPar
iORF_177008	LL2012_016	SpC	1	63	ordered_Spar_3	97814	97876	+	1	4_divergent
iORF_177009	LL2012_016	SpC	0	110	ordered_Spar_3	97814	97923	+	1	5_SpeGroup
iORF_177016	LL2012_016	SpC	1	45	ordered_Spar_3	97854	97898	-	0	4_divergent
iORF_177018	LL2012_016	SpC	0	12	ordered_Spar_3	97887	97898	-	0	4_divergent
iORF_177020	LL2012_016	SpC	1	24	ordered_Spar_3	97895	97918	-	0	3_pPar
iORF_177021	LL2012_016	SpC	1	30	ordered_Spar_3	97905	97934	-	0	4_divergent
iORF_177023	LL2012_016	SpC	0	51	ordered_Spar_3	97915	97965	-	3	5_SpeGroup
iORF_177024	LL2012_016	SpC	0	51	ordered_Spar_3	97915	97965	-	4	6_polymorphic
iORF_177025	LL2012_016	SpC	1	66	ordered_Spar_3	97915	97980	-	4	5_SpeGroup
iORF_177026	LL2012_016	SpC	0	71	ordered_Spar_3	97915	97985	-	5	6_polymorphic
iORF_177031	LL2012_016	SpC	1	30	ordered_Spar_3	97940	97969	+	4	4_divergent
iORF_177035	LL2012_016	SpC	0	15	ordered_Spar_3	97955	97969	+	2	7_ancest
iORF_177040	LL2012_016	SpC	1	24	ordered_Spar_3	97966	97989	+	1	6_polymorphic
iORF_177045	LL2012_016	SpC	0	9	ordered_Spar_3	97977	97985	-	1	6_polymorphic
iORF_177046	LL2012_016	SpC	1	30	ordered_Spar_3	97977	98006	-	1	4_divergent
iORF_177047	LL2012_016	SpC	0	11	ordered_Spar_3	97979	97989	+	1	6_polymorphic
iORF_177048	LL2012_016	SpC	1	21	ordered_Spar_3	97979	97999	+	1	6_polymorphic
iORF_177111	LL2012_016	SpC	1	51	ordered_Spar_3	98934	98984	-	0	3_pPar
iORF_177113	LL2012_016	SpC	0	18	ordered_Spar_3	98957	98974	+	0	5_SpeGroup
iORF_177114	LL2012_016	SpC	1	30	ordered_Spar_3	98957	98986	+	0	5_SpeGroup
iORF_177115	LL2012_016	SpC	1	12	ordered_Spar_3	98967	98978	+	0	1_conserved
iORF_177116	LL2012_016	SpC	1	57	ordered_Spar_3	98983	99039	+	0	3_pPar
iORF_177117	LL2012_016	SpC	1	27	ordered_Spar_3	99006	99032	+	0	3_pPar
iORF_178544	LL2012_016	SpC	1	72	ordered_Spar_3	100005	100076	+	0	3_pPar
iORF_178327	LL2012_016	SpC	1	30	ordered_Spar_3	100103	100132	+	0	1_conserved
iORF_180245	LL2012_016	SpC	1	54	ordered_Spar_3	101327	101380	+	0	3_pPar
iORF_180481	LL2012_016	SpC	0	57	ordered_Spar_3	102163	102219	+	0	6_polymorphic
iORF_180539	LL2012_016	SpC	1	24	ordered_Spar_3	102252	102275	-	0	6_polymorphic
iORF_180542	LL2012_016	SpC	1	36	ordered_Spar_3	102268	102303	+	0	3_pPar
iORF_179231	LL2012_016	SpC	1	9	ordered_Spar_3	102290	102298	+	0	3_pPar
iORF_179233	LL2012_016	SpC	1	27	ordered_Spar_3	102353	102379	+	0	6_polymorphic
iORF_179234	LL2012_016	SpC	0	48	ordered_Spar_3	102353	102400	+	0	6_polymorphic
iORF_179235	LL2012_016	SpC	0	42	ordered_Spar_3	102355	102396	-	0	5_SpeGroup
iORF_179236	LL2012_016	SpC	1	45	ordered_Spar_3	102376	102420	+	0	6_polymorphic
iORF_179241	LL2012_016	SpC	0	12	ordered_Spar_3	102397	102408	-	0	4_divergent
iORF_179347	LL2012_016	SpC	0	27	ordered_Spar_3	103286	103312	-	0	5_SpeGroup
iORF_179348	LL2012_016	SpC	1	33	ordered_Spar_3	103296	103328	-	0	6_polymorphic
iORF_179468	LL2012_016	SpC	1	18	ordered_Spar_3	103436	103453	+	0	6_polymorphic
iORF_179477	LL2012_016	SpC	1	57	ordered_Spar_3	103464	103520	-	1	3_pPar
iORF_181448	LL2012_016	SpC	0	27	ordered_Spar_3	113531	113557	+	2	6_polymorphic
iORF_181449	LL2012_016	SpC	1	36	ordered_Spar_3	113531	113566	+	2	6_polymorphic
iORF_181452	LL2012_016	SpC	1	87	ordered_Spar_3	113539	113625	-	2	6_polymorphic
iORF_181468	LL2012_016	SpC	0	72	ordered_Spar_3	113554	113625	-	0	6_polymorphic
iORF_181474	LL2012_016	SpC	0	33	ordered_Spar_3	113568	113600	-	0	5_SpeGroup
iORF_181483	LL2012_016	SpC	1	21	ordered_Spar_3	113601	113621	+	0	3_pPar
iORF_181485	LL2012_016	SpC	0	30	ordered_Spar_3	113624	113653	+	2	5_SpeGroup
iORF_181486	LL2012_016	SpC	1	51	ordered_Spar_3	113624	113674	+	2	4_divergent
iORF_181487	LL2012_016	SpC	0	12	ordered_Spar_3	113640	113651	-	2	5_SpeGroup
iORF_181922	LL2012_016	SpC	0	24	ordered_Spar_3	114309	114332	-	0	5_SpeGroup
iORF_182165	LL2012_016	SpC	0	68	ordered_Spar_3	114355	114422	-	5	5_SpeGroup
iORF_182166	LL2012_016	SpC	1	12	ordered_Spar_3	114355	114366	-	0	4_divergent
iORF_182229	LL2012_016	SpC	0	57	ordered_Spar_3	114366	114422	-	5	5_SpeGroup
iORF_181814	LL2012_016	SpC	0	60	ordered_Spar_3	114369	114428	+	5	7_ancest
iORF_181815	LL2012_016	SpC	0	107	ordered_Spar_3	114369	114475	+	9	5_SpeGroup
iORF_181818	LL2012_016	SpC	1	48	ordered_Spar_3	114375	114422	-	2	5_SpeGroup
iORF_181878	LL2012_016	SpC	1	9	ordered_Spar_3	114478	114486	+	0	3_pPar
iORF_182428	LL2012_016	SpC	1	27	ordered_Spar_3	115504	115530	-	0	6_polymorphic
iORF_182429	LL2012_016	SpC	0	228	ordered_Spar_3	115504	115731	-	0	6_polymorphic
iORF_182253	LL2012_016	SpC	1	18	ordered_Spar_3	115548	115565	+	0	3_pPar
iORF_182255	LL2012_016	SpC	0	129	ordered_Spar_3	115603	115731	-	0	6_polymorphic
iORF_182256	LL2012_016	SpC	0	15	ordered_Spar_3	115605	115619	+	0	6_polymorphic
iORF_182281	LL2012_016	SpC	1	69	ordered_Spar_3	115663	115731	-	0	4_divergent
iORF_182289	LL2012_016	SpC	1	48	ordered_Spar_3	115732	115779	+	0	3_pPar
iORF_182293	LL2012_016	SpC	1	27	ordered_Spar_3	115751	115777	-	0	1_conserved
iORF_182296	LL2012_016	SpC	0	33	ordered_Spar_3	115774	115806	-	0	6_polymorphic
iORF_182297	LL2012_016	SpC	1	147	ordered_Spar_3	115788	115934	-	15	6_polymorphic
iORF_182298	LL2012_016	SpC	0	15	ordered_Spar_3	115791	115805	+	0	6_polymorphic
iORF_182299	LL2012_016	SpC	0	18	ordered_Spar_3	115791	115808	+	0	6_polymorphic
iORF_182301	LL2012_016	SpC	1	9	ordered_Spar_3	115797	115805	+	0	4_divergent
iORF_182302	LL2012_016	SpC	0	132	ordered_Spar_3	115803	115934	-	15	6_polymorphic
iORF_182303	LL2012_016	SpC	0	21	ordered_Spar_3	115805	115825	+	1	5_SpeGroup
iORF_182307	LL2012_016	SpC	1	15	ordered_Spar_3	115811	115825	+	1	4_divergent
iORF_182325	LL2012_016	SpC	1	114	ordered_Spar_3	115866	115979	+	3	3_pPar
iORF_182341	LL2012_016	SpC	1	33	ordered_Spar_3	115940	115972	+	0	1_conserved
iORF_182347	LL2012_016	SpC	1	30	ordered_Spar_3	115965	115994	-	3	3_pPar
iORF_182361	LL2012_016	SpC	1	18	ordered_Spar_3	116021	116038	+	0	3_pPar
iORF_182561	LL2012_016	SpC	1	87	ordered_Spar_3	117456	117542	-	0	4_divergent
iORF_182972	LL2012_016	SpC	1	27	ordered_Spar_3	117487	117513	+	0	1_conserved
iORF_183215	LL2012_016	SpC	0	49	ordered_Spar_3	117494	117542	-	0	5_SpeGroup
iORF_183542	LL2012_016	SpC	0	33	ordered_Spar_3	117524	117556	+	0	4_divergent
iORF_183543	LL2012_016	SpC	1	72	ordered_Spar_3	117524	117595	+	0	5_SpeGroup
iORF_182506	LL2012_016	SpC	1	45	ordered_Spar_3	117570	117614	-	0	1_conserved
iORF_182514	LL2012_016	SpC	1	33	ordered_Spar_3	117576	117608	+	0	3_pPar
iORF_182519	LL2012_016	SpC	1	45	ordered_Spar_3	117583	117627	+	0	3_pPar
iORF_183444	LL2012_016	SpC	1	15	ordered_Spar_3	118153	118167	-	0	4_divergent
iORF_183446	LL2012_016	SpC	1	42	ordered_Spar_3	118155	118196	+	3	5_SpeGroup
iORF_183457	LL2012_016	SpC	0	34	ordered_Spar_3	118161	118194	+	2	5_SpeGroup
iORF_183458	LL2012_016	SpC	0	36	ordered_Spar_3	118161	118196	+	3	7_ancest
iORF_183464	LL2012_016	SpC	0	72	ordered_Spar_3	118169	118240	-	4	5_SpeGroup
iORF_183489	LL2012_016	SpC	1	36	ordered_Spar_3	118205	118240	-	0	5_SpeGroup
iORF_183490	LL2012_016	SpC	0	37	ordered_Spar_3	118205	118241	-	0	5_SpeGroup
iORF_183492	LL2012_016	SpC	0	9	ordered_Spar_3	118226	118234	+	0	4_divergent
iORF_183493	LL2012_016	SpC	0	55	ordered_Spar_3	118237	118291	-	0	5_SpeGroup
iORF_183498	LL2012_016	SpC	0	27	ordered_Spar_3	118247	118273	-	0	5_SpeGroup
iORF_183499	LL2012_016	SpC	1	45	ordered_Spar_3	118247	118291	-	0	5_SpeGroup
iORF_183518	LL2012_016	SpC	0	28	ordered_Spar_3	118264	118291	-	0	5_SpeGroup
iORF_183522	LL2012_016	SpC	0	211	ordered_Spar_3	118272	118482	+	5	5_SpeGroup
iORF_183524	LL2012_016	SpC	1	57	ordered_Spar_3	118272	118328	+	1	5_SpeGroup
iORF_183526	LL2012_016	SpC	0	128	ordered_Spar_3	118272	118399	+	1	5_SpeGroup
iORF_183547	LL2012_016	SpC	1	45	ordered_Spar_3	118325	118369	-	0	3_pPar
iORF_183548	LL2012_016	SpC	1	87	ordered_Spar_3	118396	118482	+	4	4_divergent
iORF_183550	LL2012_016	SpC	0	21	ordered_Spar_3	118402	118422	-	0	4_divergent
iORF_183552	LL2012_016	SpC	1	99	ordered_Spar_3	118410	118508	-	5	3_pPar
iORF_183555	LL2012_016	SpC	1	45	ordered_Spar_3	118412	118456	+	2	3_pPar
iORF_183556	LL2012_016	SpC	1	18	ordered_Spar_3	118415	118432	-	0	6_polymorphic
iORF_183557	LL2012_016	SpC	0	9	ordered_Spar_3	118424	118432	-	0	6_polymorphic
iORF_182476	LL2012_016	SpC	1	78	ordered_Spar_3	118453	118530	-	4	3_pPar
iORF_182478	LL2012_016	SpC	0	45	ordered_Spar_3	118501	118545	+	2	6_polymorphic
iORF_182482	LL2012_016	SpC	1	78	ordered_Spar_3	118547	118624	+	6	3_pPar
iORF_182485	LL2012_016	SpC	1	12	ordered_Spar_3	118562	118573	-	1	3_pPar
iORF_182500	LL2012_016	SpC	1	15	ordered_Spar_3	118680	118694	-	0	4_divergent
iORF_182517	LL2012_016	SpC	0	39	ordered_Spar_3	118834	118872	-	3	7_ancest
iORF_182518	LL2012_016	SpC	1	33	ordered_Spar_3	118840	118872	-	3	4_divergent
iORF_182522	LL2012_016	SpC	1	54	ordered_Spar_3	118882	118935	-	8	4_divergent
iORF_182523	LL2012_016	SpC	0	102	ordered_Spar_3	118882	118983	-	12	5_SpeGroup
iORF_182534	LL2012_016	SpC	1	123	ordered_Spar_3	119018	119140	-	1	3_pPar
iORF_182535	LL2012_016	SpC	0	66	ordered_Spar_3	119023	119088	-	0	5_SpeGroup
iORF_182536	LL2012_016	SpC	1	27	ordered_Spar_3	119029	119055	+	0	3_pPar
iORF_182538	LL2012_016	SpC	1	57	ordered_Spar_3	119034	119090	+	0	3_pPar
iORF_182541	LL2012_016	SpC	1	33	ordered_Spar_3	119056	119088	-	0	4_divergent
iORF_182542	LL2012_016	SpC	1	27	ordered_Spar_3	119091	119117	+	0	3_pPar
iORF_182544	LL2012_016	SpC	1	78	ordered_Spar_3	119119	119196	-	3	6_polymorphic
iORF_182546	LL2012_016	SpC	0	60	ordered_Spar_3	119129	119188	+	3	6_polymorphic
iORF_182548	LL2012_016	SpC	1	21	ordered_Spar_3	119133	119153	-	2	4_divergent
iORF_182650	LL2012_016	SpC	1	24	ordered_Spar_3	119485	119508	+	0	3_pPar
iORF_182661	LL2012_016	SpC	0	90	ordered_Spar_3	119531	119620	-	7	5_SpeGroup
iORF_182672	LL2012_016	SpC	1	15	ordered_Spar_3	119556	119570	+	0	4_divergent
iORF_182673	LL2012_016	SpC	1	33	ordered_Spar_3	119560	119592	-	0	4_divergent
iORF_182674	LL2012_016	SpC	0	9	ordered_Spar_3	119562	119570	+	0	5_SpeGroup
iORF_182679	LL2012_016	SpC	1	120	ordered_Spar_3	119582	119701	+	4	3_pPar
iORF_182683	LL2012_016	SpC	0	33	ordered_Spar_3	119611	119643	+	1	5_SpeGroup
iORF_182688	LL2012_016	SpC	1	51	ordered_Spar_3	119656	119706	+	3	3_pPar
iORF_182689	LL2012_016	SpC	1	21	ordered_Spar_3	119659	119679	-	0	3_pPar
iORF_182694	LL2012_016	SpC	0	36	ordered_Spar_3	119703	119738	-	0	5_SpeGroup
iORF_182703	LL2012_016	SpC	1	12	ordered_Spar_3	119808	119819	-	0	4_divergent
iORF_182704	LL2012_016	SpC	0	110	ordered_Spar_3	119815	119924	-	2	5_SpeGroup
iORF_182705	LL2012_016	SpC	0	178	ordered_Spar_3	119825	120002	+	4	5_SpeGroup
iORF_182706	LL2012_016	SpC	1	198	ordered_Spar_3	119825	120022	+	11	5_SpeGroup
iORF_182708	LL2012_016	SpC	1	18	ordered_Spar_3	119875	119892	+	0	6_polymorphic
iORF_182709	LL2012_016	SpC	1	48	ordered_Spar_3	119892	119939	+	0	4_divergent
iORF_182710	LL2012_016	SpC	1	30	ordered_Spar_3	119913	119942	-	0	5_SpeGroup
iORF_182712	LL2012_016	SpC	0	58	ordered_Spar_3	119915	119972	+	2	7_ancest
iORF_182713	LL2012_016	SpC	0	67	ordered_Spar_3	119915	119981	+	2	5_SpeGroup
iORF_182716	LL2012_016	SpC	1	87	ordered_Spar_3	119926	120012	+	5	5_SpeGroup
iORF_182717	LL2012_016	SpC	0	97	ordered_Spar_3	119926	120022	+	9	5_SpeGroup
iORF_182723	LL2012_016	SpC	1	21	ordered_Spar_3	119949	119969	+	1	5_SpeGroup
iORF_182724	LL2012_016	SpC	0	24	ordered_Spar_3	119949	119972	+	1	5_SpeGroup
iORF_182725	LL2012_016	SpC	0	54	ordered_Spar_3	119949	120002	+	1	4_divergent
iORF_182726	LL2012_016	SpC	0	52	ordered_Spar_3	119964	120015	-	3	5_SpeGroup
iORF_182743	LL2012_016	SpC	0	9	ordered_Spar_3	120049	120057	-	0	6_polymorphic
iORF_182757	LL2012_016	SpC	0	12	ordered_Spar_3	120140	120151	+	0	5_SpeGroup
iORF_182758	LL2012_016	SpC	1	96	ordered_Spar_3	120140	120235	+	1	5_SpeGroup
iORF_182759	LL2012_016	SpC	0	12	ordered_Spar_3	120141	120152	-	0	5_SpeGroup
iORF_182760	LL2012_016	SpC	1	27	ordered_Spar_3	120149	120175	-	1	4_divergent
iORF_182765	LL2012_016	SpC	0	84	ordered_Spar_3	120162	120245	-	3	5_SpeGroup
iORF_182766	LL2012_016	SpC	0	78	ordered_Spar_3	120168	120245	-	2	5_SpeGroup
iORF_182768	LL2012_016	SpC	1	72	ordered_Spar_3	120187	120258	+	2	3_pPar
iORF_182773	LL2012_016	SpC	1	36	ordered_Spar_3	120277	120312	+	0	4_divergent
iORF_182782	LL2012_016	SpC	0	27	ordered_Spar_3	120340	120366	-	3	5_SpeGroup
iORF_182783	LL2012_016	SpC	0	93	ordered_Spar_3	120340	120432	-	5	7_ancest
iORF_182786	LL2012_016	SpC	1	48	ordered_Spar_3	120365	120412	+	1	5_SpeGroup
iORF_182789	LL2012_016	SpC	0	62	ordered_Spar_3	120371	120432	-	2	5_SpeGroup
iORF_182790	LL2012_016	SpC	0	108	ordered_Spar_3	120371	120478	-	2	5_SpeGroup
iORF_182793	LL2012_016	SpC	1	99	ordered_Spar_3	120380	120478	-	2	5_SpeGroup
iORF_182796	LL2012_016	SpC	1	102	ordered_Spar_3	120402	120503	+	3	5_SpeGroup
iORF_182798	LL2012_016	SpC	1	54	ordered_Spar_3	120422	120475	+	0	3_pPar
iORF_182799	LL2012_016	SpC	0	122	ordered_Spar_3	120429	120550	-	1	5_SpeGroup
iORF_182803	LL2012_016	SpC	0	47	ordered_Spar_3	120479	120525	-	1	5_SpeGroup
iORF_184985	LL2012_016	SpC	1	39	ordered_Spar_3	126256	126294	-	0	4_divergent
iORF_185084	LL2012_016	SpC	0	9	ordered_Spar_3	126286	126294	-	0	5_SpeGroup
iORF_185161	LL2012_016	SpC	0	33	ordered_Spar_3	126310	126342	+	5	5_SpeGroup
iORF_185162	LL2012_016	SpC	1	69	ordered_Spar_3	126310	126378	+	5	4_divergent
iORF_184945	LL2012_016	SpC	1	39	ordered_Spar_3	126331	126369	-	0	3_pPar
iORF_184946	LL2012_016	SpC	1	18	ordered_Spar_3	126339	126356	-	0	3_pPar
iORF_184949	LL2012_016	SpC	1	18	ordered_Spar_3	126393	126410	-	0	3_pPar
iORF_184950	LL2012_016	SpC	1	9	ordered_Spar_3	126409	126417	+	0	3_pPar
iORF_184989	LL2012_016	SpC	1	30	ordered_Spar_3	126512	126541	-	0	4_divergent
iORF_184992	LL2012_016	SpC	0	19	ordered_Spar_3	126523	126541	-	0	5_SpeGroup
iORF_185002	LL2012_016	SpC	1	39	ordered_Spar_3	126540	126578	+	0	3_pPar
iORF_185025	LL2012_016	SpC	0	33	ordered_Spar_3	126607	126639	+	0	5_SpeGroup
iORF_185026	LL2012_016	SpC	1	30	ordered_Spar_3	126617	126646	+	0	5_SpeGroup
iORF_185027	LL2012_016	SpC	0	49	ordered_Spar_3	126617	126665	+	0	5_SpeGroup
iORF_185052	LL2012_016	SpC	1	18	ordered_Spar_3	126662	126679	+	0	1_conserved
iORF_185449	LL2012_016	SpC	0	27	ordered_Spar_3	127548	127574	-	0	5_SpeGroup
iORF_185528	LL2012_016	SpC	1	42	ordered_Spar_3	127584	127625	-	0	3_pPar
iORF_185249	LL2012_016	SpC	1	15	ordered_Spar_3	127632	127646	-	0	1_conserved
iORF_185259	LL2012_016	SpC	1	30	ordered_Spar_3	127693	127722	-	2	3_pPar
iORF_185260	LL2012_016	SpC	0	65	ordered_Spar_3	127693	127757	-	2	7_ancest
iORF_185262	LL2012_016	SpC	0	173	ordered_Spar_3	127703	127875	+	3	5_SpeGroup
iORF_185265	LL2012_016	SpC	0	52	ordered_Spar_3	127706	127757	-	0	5_SpeGroup
iORF_185277	LL2012_016	SpC	0	28	ordered_Spar_3	127721	127748	+	0	5_SpeGroup
iORF_185279	LL2012_016	SpC	1	117	ordered_Spar_3	127721	127837	+	1	5_SpeGroup
iORF_185280	LL2012_016	SpC	0	155	ordered_Spar_3	127721	127875	+	1	7_ancest
iORF_185296	LL2012_016	SpC	0	45	ordered_Spar_3	127761	127805	+	0	5_SpeGroup
iORF_185297	LL2012_016	SpC	1	51	ordered_Spar_3	127761	127811	+	0	4_divergent
iORF_185298	LL2012_016	SpC	1	111	ordered_Spar_3	127765	127875	+	1	4_divergent
iORF_185300	LL2012_016	SpC	0	63	ordered_Spar_3	127775	127837	+	1	4_divergent
iORF_185316	LL2012_016	SpC	1	9	ordered_Spar_3	127812	127820	-	0	3_pPar
iORF_185322	LL2012_016	SpC	1	168	ordered_Spar_3	127834	128001	-	5	3_pPar
iORF_185323	LL2012_016	SpC	1	12	ordered_Spar_3	127845	127856	-	0	3_pPar
iORF_185356	LL2012_016	SpC	1	9	ordered_Spar_3	127920	127928	+	1	3_pPar
iORF_185393	LL2012_016	SpC	1	18	ordered_Spar_3	127959	127976	-	0	3_pPar
iORF_185405	LL2012_016	SpC	1	36	ordered_Spar_3	127998	128033	-	1	5_SpeGroup
iORF_185427	LL2012_016	SpC	1	39	ordered_Spar_3	128017	128055	+	1	5_SpeGroup
iORF_185428	LL2012_016	SpC	0	81	ordered_Spar_3	128017	128097	+	1	5_SpeGroup
iORF_185429	LL2012_016	SpC	0	97	ordered_Spar_3	128017	128113	+	1	5_SpeGroup
iORF_185446	LL2012_016	SpC	0	45	ordered_Spar_3	128037	128081	+	1	5_SpeGroup
iORF_185459	LL2012_016	SpC	0	28	ordered_Spar_3	128077	128104	-	0	5_SpeGroup
iORF_185461	LL2012_016	SpC	1	27	ordered_Spar_3	128078	128104	-	0	4_divergent
iORF_185466	LL2012_016	SpC	1	12	ordered_Spar_3	128106	128117	-	0	1_conserved
iORF_185471	LL2012_016	SpC	1	27	ordered_Spar_3	128130	128156	-	0	3_pPar
iORF_185472	LL2012_016	SpC	1	18	ordered_Spar_3	128153	128170	-	0	1_conserved
iORF_185861	LL2012_016	SpC	1	54	ordered_Spar_3	129181	129234	+	0	6_polymorphic
iORF_185862	LL2012_016	SpC	0	10	ordered_Spar_3	129181	129190	+	0	6_polymorphic
iORF_185588	LL2012_016	SpC	1	99	ordered_Spar_3	129203	129301	+	1	3_pPar
iORF_185592	LL2012_016	SpC	0	146	ordered_Spar_3	129222	129367	+	2	5_SpeGroup
iORF_185600	LL2012_016	SpC	0	15	ordered_Spar_3	129231	129245	+	0	5_SpeGroup
iORF_185601	LL2012_016	SpC	1	102	ordered_Spar_3	129231	129332	+	2	5_SpeGroup
iORF_185602	LL2012_016	SpC	0	137	ordered_Spar_3	129231	129367	+	2	7_ancest
iORF_185638	LL2012_016	SpC	0	27	ordered_Spar_3	129278	129304	-	0	5_SpeGroup
iORF_185668	LL2012_016	SpC	0	12	ordered_Spar_3	129329	129340	-	0	5_SpeGroup
iORF_185712	LL2012_016	SpC	0	169	ordered_Spar_3	129465	129633	+	0	6_polymorphic
iORF_185713	LL2012_016	SpC	1	186	ordered_Spar_3	129465	129650	+	0	4_divergent
iORF_185714	LL2012_016	SpC	0	208	ordered_Spar_3	129465	129672	+	12	6_polymorphic
iORF_185728	LL2012_016	SpC	1	15	ordered_Spar_3	129516	129530	-	0	3_pPar
iORF_185745	LL2012_016	SpC	0	81	ordered_Spar_3	129529	129609	+	0	5_SpeGroup
iORF_185746	LL2012_016	SpC	0	100	ordered_Spar_3	129529	129628	+	0	6_polymorphic
iORF_185747	LL2012_016	SpC	1	105	ordered_Spar_3	129529	129633	+	0	6_polymorphic
iORF_185996	LL2012_016	SpC	1	45	ordered_Spar_3	132962	133006	-	0	3_pPar
iORF_186067	LL2012_016	SpC	1	54	ordered_Spar_3	132972	133025	+	0	3_pPar
iORF_186107	LL2012_016	SpC	1	48	ordered_Spar_3	132992	133039	+	1	4_divergent
iORF_186108	LL2012_016	SpC	0	86	ordered_Spar_3	132992	133077	+	1	5_SpeGroup
iORF_186147	LL2012_016	SpC	1	9	ordered_Spar_3	133044	133052	-	0	1_conserved
iORF_186181	LL2012_016	SpC	0	92	ordered_Spar_3	133064	133155	+	2	6_polymorphic
iORF_186182	LL2012_016	SpC	1	165	ordered_Spar_3	133064	133228	+	2	6_polymorphic
iORF_186204	LL2012_016	SpC	1	21	ordered_Spar_3	133090	133110	-	0	1_conserved
iORF_186218	LL2012_016	SpC	0	65	ordered_Spar_3	133107	133171	-	2	6_polymorphic
iORF_186228	LL2012_016	SpC	1	54	ordered_Spar_3	133118	133171	-	2	6_polymorphic
iORF_186247	LL2012_016	SpC	0	39	ordered_Spar_3	133137	133175	+	1	5_SpeGroup
iORF_186254	LL2012_016	SpC	1	60	ordered_Spar_3	133152	133211	-	1	3_pPar
iORF_186255	LL2012_016	SpC	1	168	ordered_Spar_3	133156	133323	+	0	3_pPar
iORF_186273	LL2012_016	SpC	1	48	ordered_Spar_3	133170	133217	+	0	4_divergent
iORF_186335	LL2012_016	SpC	1	120	ordered_Spar_3	133367	133486	+	0	3_pPar
iORF_186348	LL2012_016	SpC	1	12	ordered_Spar_3	133382	133393	-	0	1_conserved
iORF_186350	LL2012_016	SpC	1	9	ordered_Spar_3	133392	133400	+	0	1_conserved
iORF_186409	LL2012_016	SpC	1	75	ordered_Spar_3	133542	133616	-	0	3_pPar
iORF_186419	LL2012_016	SpC	1	69	ordered_Spar_3	133568	133636	-	0	4_divergent
iORF_186446	LL2012_016	SpC	1	21	ordered_Spar_3	133600	133620	+	0	5_SpeGroup
iORF_186448	LL2012_016	SpC	1	30	ordered_Spar_3	133603	133632	-	0	4_divergent
iORF_186449	LL2012_016	SpC	0	34	ordered_Spar_3	133603	133636	-	0	5_SpeGroup
iORF_186450	LL2012_016	SpC	0	12	ordered_Spar_3	133609	133620	+	0	5_SpeGroup
iORF_186453	LL2012_016	SpC	0	16	ordered_Spar_3	133617	133632	-	0	5_SpeGroup
iORF_186460	LL2012_016	SpC	1	42	ordered_Spar_3	133655	133696	+	0	1_conserved
iORF_186470	LL2012_016	SpC	1	9	ordered_Spar_3	133677	133685	-	0	3_pPar
iORF_187040	LL2012_016	SpC	1	9	ordered_Spar_3	136960	136968	-	0	3_pPar
iORF_187063	LL2012_016	SpC	0	84	ordered_Spar_3	136967	137050	+	1	5_SpeGroup
iORF_187204	LL2012_016	SpC	1	9	ordered_Spar_3	137005	137013	+	1	3_pPar
iORF_186917	LL2012_016	SpC	1	63	ordered_Spar_3	137019	137081	-	0	5_SpeGroup
iORF_186918	LL2012_016	SpC	0	119	ordered_Spar_3	137019	137137	-	8	5_SpeGroup
iORF_186939	LL2012_016	SpC	1	27	ordered_Spar_3	137047	137073	+	0	4_divergent
iORF_186940	LL2012_016	SpC	0	21	ordered_Spar_3	137053	137073	+	0	5_SpeGroup
iORF_186943	LL2012_016	SpC	1	63	ordered_Spar_3	137075	137137	-	8	6_polymorphic
iORF_186944	LL2012_016	SpC	0	88	ordered_Spar_3	137089	137176	-	12	5_SpeGroup
iORF_186946	LL2012_016	SpC	0	45	ordered_Spar_3	137093	137137	-	8	6_polymorphic
iORF_187991	LL2012_016	SpC	1	30	ordered_Spar_3	142028	142057	+	0	4_divergent
iORF_188027	LL2012_016	SpC	1	24	ordered_Spar_3	142039	142062	-	0	3_pPar
iORF_188069	LL2012_016	SpC	0	12	ordered_Spar_3	142046	142057	+	0	5_SpeGroup
iORF_188107	LL2012_016	SpC	1	48	ordered_Spar_3	142064	142111	-	0	4_divergent
iORF_188108	LL2012_016	SpC	0	51	ordered_Spar_3	142064	142114	-	0	4_divergent
iORF_187975	LL2012_016	SpC	1	21	ordered_Spar_3	142160	142180	-	0	3_pPar
iORF_190245	LL2012_016	SpC	1	123	ordered_Spar_3	151901	152023	-	1	4_divergent
iORF_190246	LL2012_016	SpC	1	60	ordered_Spar_3	151905	151964	+	1	4_divergent
iORF_190409	LL2012_016	SpC	0	75	ordered_Spar_3	151949	152023	-	0	5_SpeGroup
iORF_190575	LL2012_016	SpC	0	20	ordered_Spar_3	152336	152355	-	1	5_SpeGroup
iORF_190591	LL2012_016	SpC	0	17	ordered_Spar_3	152344	152360	-	1	7_ancest
iORF_190604	LL2012_016	SpC	0	85	ordered_Spar_3	152347	152431	+	4	5_SpeGroup
iORF_190606	LL2012_016	SpC	0	18	ordered_Spar_3	152347	152364	+	3	5_SpeGroup
iORF_190691	LL2012_016	SpC	0	40	ordered_Spar_3	152366	152405	+	0	5_SpeGroup
iORF_190692	LL2012_016	SpC	1	66	ordered_Spar_3	152366	152431	+	1	5_SpeGroup
iORF_190716	LL2012_016	SpC	1	12	ordered_Spar_3	152370	152381	-	0	3_pPar
iORF_190738	LL2012_016	SpC	0	47	ordered_Spar_3	152378	152424	-	1	5_SpeGroup
iORF_190743	LL2012_016	SpC	0	18	ordered_Spar_3	152380	152397	+	0	7_ancest
iORF_190744	LL2012_016	SpC	0	26	ordered_Spar_3	152380	152405	+	0	5_SpeGroup
iORF_190745	LL2012_016	SpC	0	52	ordered_Spar_3	152380	152431	+	1	5_SpeGroup
iORF_190470	LL2012_016	SpC	0	12	ordered_Spar_3	152433	152444	+	0	6_polymorphic
iORF_190471	LL2012_016	SpC	1	18	ordered_Spar_3	152433	152450	+	1	4_divergent
iORF_190481	LL2012_016	SpC	1	12	ordered_Spar_3	152481	152492	+	0	4_divergent
iORF_190589	LL2012_016	SpC	1	147	ordered_Spar_3	152771	152917	-	4	5_SpeGroup
iORF_190590	LL2012_016	SpC	0	21	ordered_Spar_3	152775	152795	+	0	5_SpeGroup
iORF_190597	LL2012_016	SpC	0	39	ordered_Spar_3	152806	152844	-	1	5_SpeGroup
iORF_190601	LL2012_016	SpC	0	50	ordered_Spar_3	152815	152864	+	4	5_SpeGroup
iORF_190607	LL2012_016	SpC	1	75	ordered_Spar_3	152824	152898	-	3	4_divergent
iORF_190611	LL2012_016	SpC	0	144	ordered_Spar_3	152841	152984	-	3	6_polymorphic
iORF_190616	LL2012_016	SpC	0	90	ordered_Spar_3	152858	152947	+	3	5_SpeGroup
iORF_190617	LL2012_016	SpC	0	129	ordered_Spar_3	152858	152986	+	3	5_SpeGroup
iORF_190619	LL2012_016	SpC	0	9	ordered_Spar_3	152872	152880	+	0	5_SpeGroup
iORF_190623	LL2012_016	SpC	0	24	ordered_Spar_3	152894	152917	-	0	5_SpeGroup
iORF_190624	LL2012_016	SpC	1	18	ordered_Spar_3	152895	152912	-	0	5_SpeGroup
iORF_190625	LL2012_016	SpC	0	90	ordered_Spar_3	152895	152984	-	0	7_ancest
iORF_190630	LL2012_016	SpC	0	87	ordered_Spar_3	152898	152984	-	0	6_polymorphic
iORF_190636	LL2012_016	SpC	0	81	ordered_Spar_3	152904	152984	-	0	5_SpeGroup
iORF_190639	LL2012_016	SpC	1	117	ordered_Spar_3	152929	153045	-	0	3_pPar
iORF_190643	LL2012_016	SpC	1	21	ordered_Spar_3	152944	152964	+	0	6_polymorphic
iORF_190644	LL2012_016	SpC	0	18	ordered_Spar_3	152947	152964	+	0	6_polymorphic
iORF_190645	LL2012_016	SpC	1	33	ordered_Spar_3	152954	152986	+	0	5_SpeGroup
iORF_190646	LL2012_016	SpC	0	21	ordered_Spar_3	152966	152986	+	0	7_ancest
iORF_190649	LL2012_016	SpC	1	9	ordered_Spar_3	152976	152984	-	0	5_SpeGroup
iORF_190650	LL2012_016	SpC	1	12	ordered_Spar_3	152988	152999	+	0	4_divergent
iORF_190651	LL2012_016	SpC	0	21	ordered_Spar_3	152988	153008	+	0	5_SpeGroup
iORF_190658	LL2012_016	SpC	0	66	ordered_Spar_3	152996	153061	+	0	5_SpeGroup
iORF_190659	LL2012_016	SpC	1	141	ordered_Spar_3	152996	153136	+	2	4_divergent
iORF_190697	LL2012_016	SpC	1	63	ordered_Spar_3	153048	153110	-	1	3_pPar
iORF_190705	LL2012_016	SpC	0	9	ordered_Spar_3	153063	153071	+	1	5_SpeGroup
iORF_190708	LL2012_016	SpC	0	93	ordered_Spar_3	153063	153155	+	2	6_polymorphic
iORF_190712	LL2012_016	SpC	0	21	ordered_Spar_3	153073	153093	+	0	5_SpeGroup
iORF_190789	LL2012_016	SpC	1	9	ordered_Spar_3	153252	153260	+	0	4_divergent
iORF_190794	LL2012_016	SpC	1	9	ordered_Spar_3	153262	153270	+	0	4_divergent
iORF_190459	LL2012_016	SpC	1	9	ordered_Spar_3	153282	153290	-	0	3_pPar
iORF_191258	LL2012_016	SpC	0	8	ordered_Spar_3	154371	154378	+	1	5_SpeGroup
iORF_190963	LL2012_016	SpC	1	21	ordered_Spar_3	154421	154441	+	1	3_pPar
iORF_191020	LL2012_016	SpC	0	86	ordered_Spar_3	154476	154561	+	3	5_SpeGroup
iORF_191021	LL2012_016	SpC	1	108	ordered_Spar_3	154476	154583	+	3	4_divergent
iORF_191022	LL2012_016	SpC	1	63	ordered_Spar_3	154483	154545	-	2	4_divergent
iORF_191026	LL2012_016	SpC	1	33	ordered_Spar_3	154496	154528	+	1	3_pPar
iORF_191031	LL2012_016	SpC	1	18	ordered_Spar_3	154503	154520	-	0	3_pPar
iORF_191040	LL2012_016	SpC	1	18	ordered_Spar_3	154507	154524	+	0	5_SpeGroup
iORF_191041	LL2012_016	SpC	0	51	ordered_Spar_3	154507	154557	+	0	5_SpeGroup
iORF_191052	LL2012_016	SpC	0	21	ordered_Spar_3	154525	154545	-	0	5_SpeGroup
iORF_191082	LL2012_016	SpC	0	32	ordered_Spar_3	154559	154590	+	1	5_SpeGroup
iORF_191085	LL2012_016	SpC	0	30	ordered_Spar_3	154561	154590	+	0	7_ancest
iORF_191090	LL2012_016	SpC	1	21	ordered_Spar_3	154570	154590	+	0	6_polymorphic
iORF_191097	LL2012_016	SpC	1	27	ordered_Spar_3	154587	154613	+	0	3_pPar
iORF_191246	LL2012_016	SpC	0	147	ordered_Spar_3	155000	155146	-	3	6_polymorphic
iORF_191247	LL2012_016	SpC	0	142	ordered_Spar_3	155005	155146	-	3	6_polymorphic
iORF_191251	LL2012_016	SpC	0	207	ordered_Spar_3	155007	155213	+	4	6_polymorphic
iORF_191259	LL2012_016	SpC	1	45	ordered_Spar_3	155041	155085	+	3	5_SpeGroup
iORF_191260	LL2012_016	SpC	0	105	ordered_Spar_3	155042	155146	-	3	7_ancest
iORF_191262	LL2012_016	SpC	0	84	ordered_Spar_3	155059	155142	-	1	5_SpeGroup
iORF_191291	LL2012_016	SpC	1	24	ordered_Spar_3	155091	155114	-	0	6_polymorphic
iORF_191300	LL2012_016	SpC	0	106	ordered_Spar_3	155108	155213	+	1	6_polymorphic
iORF_191301	LL2012_016	SpC	1	132	ordered_Spar_3	155108	155239	+	1	6_polymorphic
iORF_191305	LL2012_016	SpC	0	302	ordered_Spar_3	155115	155416	-	4	5_SpeGroup
iORF_191306	LL2012_016	SpC	0	42	ordered_Spar_3	155115	155156	-	0	5_SpeGroup
iORF_191308	LL2012_016	SpC	0	91	ordered_Spar_3	155118	155208	+	1	6_polymorphic
iORF_191309	LL2012_016	SpC	0	96	ordered_Spar_3	155118	155213	+	1	6_polymorphic
iORF_191310	LL2012_016	SpC	0	108	ordered_Spar_3	155118	155225	+	1	7_ancest
iORF_191311	LL2012_016	SpC	0	122	ordered_Spar_3	155118	155239	+	1	5_SpeGroup
iORF_191327	LL2012_016	SpC	0	207	ordered_Spar_3	155146	155352	-	4	6_polymorphic
iORF_191336	LL2012_016	SpC	0	15	ordered_Spar_3	155155	155169	+	0	4_divergent
iORF_191346	LL2012_016	SpC	0	191	ordered_Spar_3	155162	155352	-	4	6_polymorphic
iORF_191355	LL2012_016	SpC	0	15	ordered_Spar_3	155225	155239	+	0	6_polymorphic
iORF_190929	LL2012_016	SpC	0	84	ordered_Spar_3	155269	155352	-	3	5_SpeGroup
iORF_190930	LL2012_016	SpC	1	24	ordered_Spar_3	155272	155295	+	0	4_divergent
iORF_190934	LL2012_016	SpC	1	48	ordered_Spar_3	155324	155371	+	0	3_pPar
iORF_190937	LL2012_016	SpC	1	21	ordered_Spar_3	155358	155378	+	0	4_divergent
iORF_190942	LL2012_016	SpC	1	36	ordered_Spar_3	155404	155439	+	0	4_divergent
iORF_190943	LL2012_016	SpC	1	21	ordered_Spar_3	155417	155437	-	0	3_pPar
iORF_190945	LL2012_016	SpC	0	84	ordered_Spar_3	155432	155515	+	9	5_SpeGroup
iORF_190948	LL2012_016	SpC	1	36	ordered_Spar_3	155460	155495	-	1	4_divergent
iORF_190949	LL2012_016	SpC	0	48	ordered_Spar_3	155460	155507	-	1	6_polymorphic
iORF_190952	LL2012_016	SpC	0	69	ordered_Spar_3	155469	155537	+	1	5_SpeGroup
iORF_190954	LL2012_016	SpC	0	27	ordered_Spar_3	155481	155507	-	1	6_polymorphic
iORF_190964	LL2012_016	SpC	0	54	ordered_Spar_3	155530	155583	-	0	6_polymorphic
iORF_190965	LL2012_016	SpC	1	105	ordered_Spar_3	155530	155634	-	12	4_divergent
iORF_190966	LL2012_016	SpC	0	108	ordered_Spar_3	155530	155637	-	13	6_polymorphic
iORF_190967	LL2012_016	SpC	1	24	ordered_Spar_3	155534	155557	+	0	4_divergent
iORF_190968	LL2012_016	SpC	1	9	ordered_Spar_3	155538	155546	+	0	3_pPar
iORF_190977	LL2012_016	SpC	0	12	ordered_Spar_3	155594	155605	+	0	6_polymorphic
iORF_190979	LL2012_016	SpC	0	90	ordered_Spar_3	155594	155683	+	16	6_polymorphic
iORF_190993	LL2012_016	SpC	0	29	ordered_Spar_3	155634	155662	-	2	5_SpeGroup
iORF_190999	LL2012_016	SpC	1	15	ordered_Spar_3	155661	155675	+	0	6_polymorphic
iORF_191004	LL2012_016	SpC	0	27	ordered_Spar_3	155698	155724	-	0	5_SpeGroup
iORF_191538	LL2012_016	SpC	1	105	ordered_Spar_3	157588	157692	+	1	5_SpeGroup
iORF_191541	LL2012_016	SpC	0	15	ordered_Spar_3	157588	157602	+	0	5_SpeGroup
iORF_191580	LL2012_016	SpC	1	36	ordered_Spar_3	157592	157627	-	1	3_pPar
iORF_191761	LL2012_016	SpC	0	12	ordered_Spar_3	157621	157632	-	0	5_SpeGroup
iORF_191828	LL2012_016	SpC	1	39	ordered_Spar_3	157633	157671	-	0	4_divergent
iORF_191886	LL2012_016	SpC	0	30	ordered_Spar_3	157642	157671	-	0	5_SpeGroup
iORF_191891	LL2012_016	SpC	1	9	ordered_Spar_3	157643	157651	-	0	5_SpeGroup
iORF_191894	LL2012_016	SpC	1	15	ordered_Spar_3	157646	157660	+	0	3_pPar
iORF_191380	LL2012_016	SpC	1	15	ordered_Spar_3	157671	157685	-	0	3_pPar
iORF_191540	LL2012_016	SpC	1	21	ordered_Spar_3	157738	157758	-	0	3_pPar
iORF_191573	LL2012_016	SpC	1	87	ordered_Spar_3	157770	157856	+	1	4_divergent
iORF_191574	LL2012_016	SpC	0	104	ordered_Spar_3	157770	157873	+	1	5_SpeGroup
iORF_191600	LL2012_016	SpC	1	39	ordered_Spar_3	157822	157860	+	0	4_divergent
iORF_191601	LL2012_016	SpC	1	30	ordered_Spar_3	157825	157854	-	0	3_pPar
iORF_191606	LL2012_016	SpC	1	27	ordered_Spar_3	157847	157873	+	0	4_divergent
iORF_191607	LL2012_016	SpC	1	48	ordered_Spar_3	157870	157917	-	0	4_divergent
iORF_192133	LL2012_016	SpC	0	12	ordered_Spar_3	159445	159456	-	0	5_SpeGroup
iORF_192172	LL2012_016	SpC	1	9	ordered_Spar_3	159455	159463	+	0	3_pPar
iORF_191954	LL2012_016	SpC	1	36	ordered_Spar_3	159514	159549	+	1	4_divergent
iORF_192072	LL2012_016	SpC	0	85	ordered_Spar_3	159685	159769	-	2	5_SpeGroup
iORF_192074	LL2012_016	SpC	1	33	ordered_Spar_3	159693	159725	-	0	3_pPar
iORF_192084	LL2012_016	SpC	1	48	ordered_Spar_3	159722	159769	-	2	5_SpeGroup
iORF_192085	LL2012_016	SpC	0	28	ordered_Spar_3	159724	159751	+	2	4_divergent
iORF_192109	LL2012_016	SpC	1	12	ordered_Spar_3	159738	159749	-	0	1_conserved
iORF_192143	LL2012_016	SpC	1	27	ordered_Spar_3	159769	159795	-	0	1_conserved
iORF_192208	LL2012_016	SpC	1	36	ordered_Spar_3	160093	160128	+	0	4_divergent
iORF_192251	LL2012_016	SpC	1	12	ordered_Spar_3	160274	160285	+	0	1_conserved
iORF_192254	LL2012_016	SpC	1	60	ordered_Spar_3	160296	160355	+	0	1_conserved
iORF_192312	LL2012_016	SpC	1	57	ordered_Spar_3	160380	160436	+	0	3_pPar
iORF_191957	LL2012_016	SpC	0	154	ordered_Spar_3	160459	160612	-	2	7_ancest
iORF_191977	LL2012_016	SpC	1	84	ordered_Spar_3	160560	160643	-	2	4_divergent
iORF_191979	LL2012_016	SpC	0	45	ordered_Spar_3	160568	160612	-	1	5_SpeGroup
iORF_191987	LL2012_016	SpC	1	21	ordered_Spar_3	160592	160612	-	0	4_divergent
iORF_191988	LL2012_016	SpC	0	52	ordered_Spar_3	160592	160643	-	1	5_SpeGroup
iORF_192049	LL2012_016	SpC	0	33	ordered_Spar_3	161116	161148	-	0	4_divergent
iORF_192050	LL2012_016	SpC	1	111	ordered_Spar_3	161116	161226	-	2	4_divergent
iORF_192052	LL2012_016	SpC	1	51	ordered_Spar_3	161120	161170	-	0	3_pPar
iORF_192054	LL2012_016	SpC	0	49	ordered_Spar_3	161178	161226	-	2	5_SpeGroup
iORF_192056	LL2012_016	SpC	1	45	ordered_Spar_3	161209	161253	+	2	4_divergent
iORF_192058	LL2012_016	SpC	0	27	ordered_Spar_3	161227	161253	+	0	5_SpeGroup
iORF_192507	LL2012_016	SpC	1	18	ordered_Spar_3	163516	163533	+	0	3_pPar
iORF_192367	LL2012_016	SpC	0	76	ordered_Spar_3	163595	163670	+	1	5_SpeGroup
iORF_192368	LL2012_016	SpC	0	313	ordered_Spar_3	163595	163907	+	8	7_ancest
iORF_192525	LL2012_016	SpC	1	48	ordered_Spar_3	163675	163722	-	0	3_pPar
iORF_192526	LL2012_016	SpC	1	87	ordered_Spar_3	163677	163763	+	0	4_divergent
iORF_192534	LL2012_016	SpC	0	9	ordered_Spar_3	163719	163727	-	0	5_SpeGroup
iORF_192538	LL2012_016	SpC	1	48	ordered_Spar_3	163726	163773	+	2	3_pPar
iORF_192539	LL2012_016	SpC	1	84	ordered_Spar_3	163751	163834	+	3	4_divergent
iORF_192540	LL2012_016	SpC	0	157	ordered_Spar_3	163751	163907	+	7	5_SpeGroup
iORF_192543	LL2012_016	SpC	0	27	ordered_Spar_3	163758	163784	+	2	5_SpeGroup
iORF_192545	LL2012_016	SpC	1	24	ordered_Spar_3	163777	163800	-	1	3_pPar
iORF_192576	LL2012_016	SpC	0	30	ordered_Spar_3	163828	163857	+	0	4_divergent
iORF_192577	LL2012_016	SpC	1	36	ordered_Spar_3	163828	163863	+	0	4_divergent
iORF_192595	LL2012_016	SpC	0	75	ordered_Spar_3	163881	163955	-	1	5_SpeGroup
iORF_192596	LL2012_016	SpC	0	72	ordered_Spar_3	163884	163955	-	1	5_SpeGroup
iORF_192660	LL2012_016	SpC	1	9	ordered_Spar_3	164033	164041	+	0	1_conserved
iORF_192661	LL2012_016	SpC	1	36	ordered_Spar_3	164043	164078	+	2	5_SpeGroup
iORF_192662	LL2012_016	SpC	0	57	ordered_Spar_3	164043	164099	+	2	5_SpeGroup
iORF_192756	LL2012_016	SpC	1	9	ordered_Spar_3	164101	164109	-	0	4_divergent
iORF_192914	LL2012_016	SpC	1	30	ordered_Spar_3	164181	164210	+	2	3_pPar
iORF_192931	LL2012_016	SpC	1	9	ordered_Spar_3	164215	164223	+	0	3_pPar
iORF_192959	LL2012_016	SpC	1	48	ordered_Spar_3	164251	164298	-	1	4_divergent
iORF_192960	LL2012_016	SpC	0	47	ordered_Spar_3	164252	164298	-	1	5_SpeGroup
iORF_192998	LL2012_016	SpC	1	105	ordered_Spar_3	164258	164362	+	0	4_divergent
iORF_193094	LL2012_016	SpC	0	9	ordered_Spar_3	164284	164292	+	0	5_SpeGroup
iORF_193102	LL2012_016	SpC	1	69	ordered_Spar_3	164289	164357	-	0	6_polymorphic
iORF_193135	LL2012_016	SpC	0	39	ordered_Spar_3	164319	164357	-	0	6_polymorphic
iORF_193146	LL2012_016	SpC	0	21	ordered_Spar_3	164359	164379	-	0	5_SpeGroup
iORF_193194	LL2012_016	SpC	1	66	ordered_Spar_3	164421	164486	+	0	3_pPar
iORF_192364	LL2012_016	SpC	0	15	ordered_Spar_3	164446	164460	+	0	6_polymorphic
iORF_192365	LL2012_016	SpC	1	21	ordered_Spar_3	164446	164466	+	0	6_polymorphic
iORF_194759	LL2012_016	SpC	0	77	ordered_Spar_3	170031	170107	-	1	5_SpeGroup
iORF_194915	LL2012_016	SpC	1	72	ordered_Spar_3	170064	170135	+	0	3_pPar
iORF_194466	LL2012_016	SpC	1	105	ordered_Spar_3	170123	170227	+	18	6_polymorphic
iORF_194467	LL2012_016	SpC	0	120	ordered_Spar_3	170123	170242	+	18	5_SpeGroup
iORF_194468	LL2012_016	SpC	0	124	ordered_Spar_3	170123	170246	+	18	6_polymorphic
iORF_194469	LL2012_016	SpC	0	152	ordered_Spar_3	170123	170274	+	21	7_ancest
iORF_194477	LL2012_016	SpC	1	15	ordered_Spar_3	170132	170146	-	1	3_pPar
iORF_194487	LL2012_016	SpC	1	18	ordered_Spar_3	170143	170160	-	0	3_pPar
iORF_194490	LL2012_016	SpC	1	33	ordered_Spar_3	170145	170177	+	0	3_pPar
iORF_194546	LL2012_016	SpC	0	25	ordered_Spar_3	170196	170220	-	2	6_polymorphic
iORF_194547	LL2012_016	SpC	1	45	ordered_Spar_3	170196	170240	-	2	6_polymorphic
iORF_194595	LL2012_016	SpC	1	18	ordered_Spar_3	170203	170220	-	2	6_polymorphic
iORF_194596	LL2012_016	SpC	0	38	ordered_Spar_3	170203	170240	-	2	7_ancest
iORF_194597	LL2012_016	SpC	0	66	ordered_Spar_3	170203	170268	-	5	5_SpeGroup
iORF_194765	LL2012_016	SpC	0	116	ordered_Spar_3	170249	170364	-	5	5_SpeGroup
iORF_194774	LL2012_016	SpC	1	45	ordered_Spar_3	170255	170299	+	2	3_pPar
iORF_194780	LL2012_016	SpC	1	12	ordered_Spar_3	170263	170274	+	0	3_pPar
iORF_194796	LL2012_016	SpC	1	69	ordered_Spar_3	170296	170364	-	1	4_divergent
iORF_194816	LL2012_016	SpC	1	21	ordered_Spar_3	170377	170397	+	0	3_pPar
iORF_194821	LL2012_016	SpC	1	39	ordered_Spar_3	170398	170436	-	0	1_conserved
iORF_194834	LL2012_016	SpC	1	24	ordered_Spar_3	170415	170438	+	0	1_conserved
iORF_194870	LL2012_016	SpC	1	18	ordered_Spar_3	170444	170461	-	0	1_conserved
iORF_194873	LL2012_016	SpC	1	9	ordered_Spar_3	170460	170468	+	0	1_conserved
iORF_195211	LL2012_016	SpC	0	9	ordered_Spar_3	171011	171019	+	0	4_divergent
iORF_195212	LL2012_016	SpC	0	58	ordered_Spar_3	171011	171068	+	2	5_SpeGroup
iORF_195213	LL2012_016	SpC	1	42	ordered_Spar_3	171019	171060	+	2	3_pPar
iORF_195216	LL2012_016	SpC	1	51	ordered_Spar_3	171065	171115	+	0	4_divergent
iORF_195303	LL2012_016	SpC	1	66	ordered_Spar_3	171226	171291	+	0	6_polymorphic
iORF_195305	LL2012_016	SpC	1	27	ordered_Spar_3	171249	171275	+	0	5_SpeGroup
iORF_195306	LL2012_016	SpC	0	21	ordered_Spar_3	171253	171273	-	0	4_divergent
iORF_195307	LL2012_016	SpC	1	93	ordered_Spar_3	171253	171345	-	0	5_SpeGroup
iORF_195357	LL2012_016	SpC	0	36	ordered_Spar_3	171310	171345	-	0	4_divergent
iORF_195369	LL2012_016	SpC	0	63	ordered_Spar_3	171322	171384	+	2	5_SpeGroup
iORF_195414	LL2012_016	SpC	1	21	ordered_Spar_3	171351	171371	+	0	5_SpeGroup
iORF_195415	LL2012_016	SpC	0	39	ordered_Spar_3	171351	171389	+	2	5_SpeGroup
iORF_195551	LL2012_016	SpC	1	117	ordered_Spar_3	174041	174157	-	0	3_pPar
iORF_195561	LL2012_016	SpC	0	84	ordered_Spar_3	174045	174128	+	0	5_SpeGroup
iORF_195536	LL2012_016	SpC	1	42	ordered_Spar_3	174198	174239	+	0	4_divergent
iORF_195537	LL2012_016	SpC	0	130	ordered_Spar_3	174198	174327	+	0	5_SpeGroup
iORF_195545	LL2012_016	SpC	1	21	ordered_Spar_3	174213	174233	-	0	4_divergent
iORF_195546	LL2012_016	SpC	0	31	ordered_Spar_3	174213	174243	-	0	5_SpeGroup
iORF_195547	LL2012_016	SpC	1	24	ordered_Spar_3	174220	174243	-	0	4_divergent
iORF_195550	LL2012_016	SpC	1	12	ordered_Spar_3	174240	174251	-	0	4_divergent
iORF_195552	LL2012_016	SpC	1	21	ordered_Spar_3	174259	174279	+	0	4_divergent
iORF_195554	LL2012_016	SpC	1	30	ordered_Spar_3	174276	174305	+	0	5_SpeGroup
iORF_195555	LL2012_016	SpC	0	90	ordered_Spar_3	174276	174365	+	1	5_SpeGroup
iORF_195562	LL2012_016	SpC	1	108	ordered_Spar_3	174305	174412	+	2	6_polymorphic
iORF_195572	LL2012_016	SpC	1	27	ordered_Spar_3	174381	174407	-	0	3_pPar
iORF_195573	LL2012_016	SpC	0	152	ordered_Spar_3	174385	174536	+	4	5_SpeGroup
iORF_195575	LL2012_016	SpC	1	33	ordered_Spar_3	174397	174429	+	1	5_SpeGroup
iORF_195576	LL2012_016	SpC	0	72	ordered_Spar_3	174397	174468	+	4	5_SpeGroup
iORF_195577	LL2012_016	SpC	0	12	ordered_Spar_3	174418	174429	+	0	5_SpeGroup
iORF_195578	LL2012_016	SpC	1	33	ordered_Spar_3	174422	174454	+	0	4_divergent
iORF_195579	LL2012_016	SpC	0	51	ordered_Spar_3	174422	174472	+	3	5_SpeGroup
iORF_195796	LL2012_016	SpC	1	69	ordered_Spar_3	174469	174537	+	0	4_divergent
iORF_195817	LL2012_016	SpC	1	33	ordered_Spar_3	174523	174555	-	0	4_divergent
iORF_195828	LL2012_016	SpC	0	21	ordered_Spar_3	174530	174550	+	0	4_divergent
iORF_195886	LL2012_016	SpC	0	85	ordered_Spar_3	174615	174699	-	1	5_SpeGroup
iORF_195890	LL2012_016	SpC	0	86	ordered_Spar_3	174631	174716	-	4	6_polymorphic
iORF_195893	LL2012_016	SpC	1	9	ordered_Spar_3	174638	174646	+	0	6_polymorphic
iORF_195896	LL2012_016	SpC	0	51	ordered_Spar_3	174648	174698	-	0	6_polymorphic
iORF_195897	LL2012_016	SpC	0	52	ordered_Spar_3	174648	174699	-	1	6_polymorphic
iORF_195898	LL2012_016	SpC	1	69	ordered_Spar_3	174648	174716	-	4	6_polymorphic
iORF_195900	LL2012_016	SpC	0	12	ordered_Spar_3	174662	174673	+	0	5_SpeGroup
iORF_195901	LL2012_016	SpC	1	51	ordered_Spar_3	174670	174720	+	4	6_polymorphic
iORF_195902	LL2012_016	SpC	0	58	ordered_Spar_3	174670	174727	+	7	6_polymorphic
iORF_195908	LL2012_016	SpC	0	32	ordered_Spar_3	174683	174714	+	1	6_polymorphic
iORF_195909	LL2012_016	SpC	0	38	ordered_Spar_3	174683	174720	+	4	6_polymorphic
iORF_195910	LL2012_016	SpC	1	45	ordered_Spar_3	174683	174727	+	7	6_polymorphic
iORF_195501	LL2012_016	SpC	0	32	ordered_Spar_3	174931	174962	+	5	6_polymorphic
iORF_195502	LL2012_016	SpC	0	55	ordered_Spar_3	174931	174985	+	5	5_SpeGroup
iORF_195503	LL2012_016	SpC	1	60	ordered_Spar_3	174931	174990	+	5	6_polymorphic
iORF_195507	LL2012_016	SpC	1	57	ordered_Spar_3	174982	175038	-	0	1_conserved
iORF_195508	LL2012_016	SpC	1	9	ordered_Spar_3	174994	175002	+	0	1_conserved
iORF_195510	LL2012_016	SpC	1	15	ordered_Spar_3	175010	175024	+	0	1_conserved
iORF_195513	LL2012_016	SpC	1	63	ordered_Spar_3	175025	175087	-	6	3_pPar
iORF_195515	LL2012_016	SpC	1	30	ordered_Spar_3	175029	175058	+	0	1_conserved
iORF_195516	LL2012_016	SpC	1	42	ordered_Spar_3	175042	175083	-	6	3_pPar
iORF_196233	LL2012_016	SpC	0	24	ordered_Spar_3	175849	175872	+	0	5_SpeGroup
iORF_196234	LL2012_016	SpC	1	27	ordered_Spar_3	175849	175875	+	0	4_divergent
iORF_196299	LL2012_016	SpC	1	117	ordered_Spar_3	175907	176023	-	1	5_SpeGroup
iORF_196300	LL2012_016	SpC	0	197	ordered_Spar_3	175907	176103	-	2	5_SpeGroup
iORF_196305	LL2012_016	SpC	1	24	ordered_Spar_3	175911	175934	-	0	1_conserved
iORF_196417	LL2012_016	SpC	1	9	ordered_Spar_3	175935	175943	+	0	1_conserved
iORF_196442	LL2012_016	SpC	1	159	ordered_Spar_3	175945	176103	-	2	4_divergent
iORF_196612	LL2012_016	SpC	1	39	ordered_Spar_3	176022	176060	+	1	6_polymorphic
iORF_196613	LL2012_016	SpC	0	42	ordered_Spar_3	176022	176063	+	1	6_polymorphic
iORF_196617	LL2012_016	SpC	1	18	ordered_Spar_3	176066	176083	+	0	6_polymorphic
iORF_196618	LL2012_016	SpC	0	72	ordered_Spar_3	176066	176137	+	0	6_polymorphic
iORF_196621	LL2012_016	SpC	1	36	ordered_Spar_3	176074	176109	+	0	4_divergent
iORF_196626	LL2012_016	SpC	1	57	ordered_Spar_3	176100	176156	-	2	6_polymorphic
iORF_196629	LL2012_016	SpC	1	36	ordered_Spar_3	176102	176137	+	0	6_polymorphic
iORF_196633	LL2012_016	SpC	1	36	ordered_Spar_3	176106	176141	+	0	4_divergent
iORF_196643	LL2012_016	SpC	0	50	ordered_Spar_3	176138	176187	+	2	6_polymorphic
iORF_196787	LL2012_016	SpC	0	84	ordered_Spar_3	176441	176524	+	6	6_polymorphic
iORF_196788	LL2012_016	SpC	0	104	ordered_Spar_3	176441	176544	+	9	5_SpeGroup
iORF_196789	LL2012_016	SpC	1	114	ordered_Spar_3	176441	176554	+	9	6_polymorphic
iORF_196790	LL2012_016	SpC	0	18	ordered_Spar_3	176441	176458	+	0	5_SpeGroup
iORF_196796	LL2012_016	SpC	0	41	ordered_Spar_3	176452	176492	+	3	5_SpeGroup
iORF_196043	LL2012_016	SpC	0	12	ordered_Spar_3	176510	176521	-	0	5_SpeGroup
iORF_196051	LL2012_016	SpC	0	20	ordered_Spar_3	176563	176582	+	1	5_SpeGroup
iORF_196052	LL2012_016	SpC	1	117	ordered_Spar_3	176563	176679	+	4	5_SpeGroup
iORF_196062	LL2012_016	SpC	1	42	ordered_Spar_3	176582	176623	+	3	3_pPar
iORF_196077	LL2012_016	SpC	1	36	ordered_Spar_3	176615	176650	-	2	4_divergent
iORF_196083	LL2012_016	SpC	1	75	ordered_Spar_3	176625	176699	-	3	3_pPar
iORF_196086	LL2012_016	SpC	0	138	ordered_Spar_3	176627	176764	+	3	5_SpeGroup
iORF_196087	LL2012_016	SpC	0	168	ordered_Spar_3	176627	176794	+	3	5_SpeGroup
iORF_196088	LL2012_016	SpC	0	21	ordered_Spar_3	176630	176650	-	0	5_SpeGroup
iORF_196102	LL2012_016	SpC	0	48	ordered_Spar_3	176649	176696	+	1	5_SpeGroup
iORF_196103	LL2012_016	SpC	1	60	ordered_Spar_3	176649	176708	+	3	4_divergent
iORF_196119	LL2012_016	SpC	1	12	ordered_Spar_3	176666	176677	-	0	4_divergent
iORF_196127	LL2012_016	SpC	0	105	ordered_Spar_3	176734	176838	-	0	5_SpeGroup
iORF_196129	LL2012_016	SpC	1	39	ordered_Spar_3	176742	176780	+	0	3_pPar
iORF_196132	LL2012_016	SpC	0	78	ordered_Spar_3	176761	176838	-	0	6_polymorphic
iORF_196133	LL2012_016	SpC	1	120	ordered_Spar_3	176761	176880	-	0	6_polymorphic
iORF_196140	LL2012_016	SpC	0	9	ordered_Spar_3	176827	176835	+	0	6_polymorphic
iORF_196141	LL2012_016	SpC	1	39	ordered_Spar_3	176827	176865	+	0	6_polymorphic
iORF_196153	LL2012_016	SpC	1	12	ordered_Spar_3	176909	176920	+	1	3_pPar
iORF_196159	LL2012_016	SpC	1	9	ordered_Spar_3	176949	176957	-	0	3_pPar
iORF_196163	LL2012_016	SpC	0	117	ordered_Spar_3	176993	177109	+	5	5_SpeGroup
iORF_196165	LL2012_016	SpC	1	45	ordered_Spar_3	176997	177041	-	0	3_pPar
iORF_196969	LL2012_016	SpC	0	105	ordered_Spar_3	183666	183770	-	6	5_SpeGroup
iORF_197016	LL2012_016	SpC	1	78	ordered_Spar_3	183693	183770	-	5	4_divergent
iORF_196910	LL2012_016	SpC	0	55	ordered_Spar_3	183778	183832	+	0	4_divergent
iORF_196911	LL2012_016	SpC	1	201	ordered_Spar_3	183778	183978	+	3	4_divergent
iORF_196912	LL2012_016	SpC	1	12	ordered_Spar_3	183818	183829	-	0	6_polymorphic
iORF_196913	LL2012_016	SpC	0	24	ordered_Spar_3	183826	183849	-	0	4_divergent
iORF_196917	LL2012_016	SpC	1	39	ordered_Spar_3	183875	183913	-	0	4_divergent
iORF_196918	LL2012_016	SpC	1	39	ordered_Spar_3	183889	183927	-	3	3_pPar
iORF_196955	LL2012_016	SpC	1	24	ordered_Spar_3	183975	183998	-	0	4_divergent
iORF_197373	LL2012_016	SpC	1	15	ordered_Spar_3	187798	187812	-	0	6_polymorphic
iORF_197378	LL2012_016	SpC	0	42	ordered_Spar_3	187798	187839	-	0	4_divergent
iORF_197452	LL2012_016	SpC	0	24	ordered_Spar_3	187811	187834	+	0	5_SpeGroup
iORF_197489	LL2012_016	SpC	1	39	ordered_Spar_3	187823	187861	+	0	4_divergent
iORF_197196	LL2012_016	SpC	0	81	ordered_Spar_3	187946	188026	-	0	6_polymorphic
iORF_197197	LL2012_016	SpC	0	117	ordered_Spar_3	187946	188062	-	0	6_polymorphic
iORF_197198	LL2012_016	SpC	1	210	ordered_Spar_3	187946	188155	-	0	6_polymorphic
iORF_197201	LL2012_016	SpC	1	30	ordered_Spar_3	187956	187985	-	0	3_pPar
iORF_197222	LL2012_016	SpC	0	115	ordered_Spar_3	187987	188101	-	0	5_SpeGroup
iORF_197223	LL2012_016	SpC	0	169	ordered_Spar_3	187987	188155	-	0	6_polymorphic
iORF_197236	LL2012_016	SpC	0	24	ordered_Spar_3	188003	188026	-	0	5_SpeGroup
iORF_197238	LL2012_016	SpC	0	159	ordered_Spar_3	188003	188161	-	0	5_SpeGroup
iORF_197360	LL2012_016	SpC	0	76	ordered_Spar_3	188076	188151	+	0	6_polymorphic
iORF_197880	LL2012_016	SpC	0	39	ordered_Spar_3	189330	189368	+	0	6_polymorphic
iORF_197881	LL2012_016	SpC	0	39	ordered_Spar_3	189330	189368	+	1	6_polymorphic
iORF_197882	LL2012_016	SpC	0	39	ordered_Spar_3	189330	189368	+	2	6_polymorphic
iORF_197883	LL2012_016	SpC	1	39	ordered_Spar_3	189330	189368	+	5	4_divergent
iORF_197895	LL2012_016	SpC	1	12	ordered_Spar_3	189346	189357	-	0	3_pPar
iORF_199179	LL2012_016	SpC	1	54	ordered_Spar_3	190608	190661	-	2	4_divergent
iORF_199027	LL2012_016	SpC	0	32	ordered_Spar_3	190618	190649	+	2	5_SpeGroup
iORF_199029	LL2012_016	SpC	1	51	ordered_Spar_3	190618	190668	+	2	4_divergent
iORF_199183	LL2012_016	SpC	0	20	ordered_Spar_3	190642	190661	-	2	5_SpeGroup
iORF_199184	LL2012_016	SpC	1	36	ordered_Spar_3	190642	190677	-	2	5_SpeGroup
iORF_199185	LL2012_016	SpC	0	39	ordered_Spar_3	190642	190680	-	2	5_SpeGroup
iORF_199396	LL2012_016	SpC	1	183	ordered_Spar_3	190691	190873	-	3	4_divergent
iORF_199426	LL2012_016	SpC	1	75	ordered_Spar_3	190698	190772	+	0	3_pPar
iORF_199034	LL2012_016	SpC	0	129	ordered_Spar_3	190745	190873	-	3	5_SpeGroup
iORF_199086	LL2012_016	SpC	1	33	ordered_Spar_3	190791	190823	+	2	3_pPar
iORF_200088	LL2012_016	SpC	0	21	ordered_Spar_3	191960	191980	+	0	6_polymorphic
iORF_200094	LL2012_016	SpC	1	9	ordered_Spar_3	191960	191968	+	0	6_polymorphic
iORF_200154	LL2012_016	SpC	1	21	ordered_Spar_3	191968	191988	+	0	4_divergent
iORF_200508	LL2012_016	SpC	1	30	ordered_Spar_3	194792	194821	+	0	3_pPar
iORF_200730	LL2012_016	SpC	0	21	ordered_Spar_3	194825	194845	+	0	5_SpeGroup
iORF_200291	LL2012_016	SpC	1	9	ordered_Spar_3	194871	194879	-	0	1_conserved
iORF_200294	LL2012_016	SpC	1	42	ordered_Spar_3	194874	194915	+	0	4_divergent
iORF_200446	LL2012_016	SpC	1	30	ordered_Spar_3	194929	194958	+	1	3_pPar
iORF_200465	LL2012_016	SpC	1	42	ordered_Spar_3	194955	194996	-	0	3_pPar
iORF_200482	LL2012_016	SpC	1	45	ordered_Spar_3	194986	195030	-	0	4_divergent
iORF_200516	LL2012_016	SpC	0	9	ordered_Spar_3	195032	195040	-	0	5_SpeGroup
iORF_200528	LL2012_016	SpC	1	42	ordered_Spar_3	195065	195106	+	0	4_divergent
iORF_200534	LL2012_016	SpC	0	48	ordered_Spar_3	195066	195113	-	0	7_ancest
iORF_200538	LL2012_016	SpC	1	33	ordered_Spar_3	195081	195113	-	0	4_divergent
iORF_200543	LL2012_016	SpC	1	72	ordered_Spar_3	195091	195162	+	0	4_divergent
iORF_200558	LL2012_016	SpC	0	57	ordered_Spar_3	195137	195193	-	0	5_SpeGroup
iORF_200585	LL2012_016	SpC	1	12	ordered_Spar_3	195182	195193	-	0	5_SpeGroup
iORF_202965	LL2012_016	SpC	1	126	ordered_Spar_3	203690	203815	+	0	3_pPar
iORF_203461	LL2012_016	SpC	1	120	ordered_Spar_3	203728	203847	-	1	3_pPar
iORF_203505	LL2012_016	SpC	1	30	ordered_Spar_3	203748	203777	-	0	4_divergent
iORF_203506	LL2012_016	SpC	0	48	ordered_Spar_3	203748	203795	-	0	4_divergent
iORF_202742	LL2012_016	SpC	0	66	ordered_Spar_3	203755	203820	+	0	5_SpeGroup
iORF_202765	LL2012_016	SpC	1	9	ordered_Spar_3	203787	203795	-	0	5_SpeGroup
iORF_202819	LL2012_016	SpC	0	72	ordered_Spar_3	203862	203933	-	0	5_SpeGroup
iORF_202843	LL2012_016	SpC	1	27	ordered_Spar_3	203876	203902	-	0	4_divergent
iORF_202860	LL2012_016	SpC	1	39	ordered_Spar_3	203902	203940	-	0	5_SpeGroup
iORF_202861	LL2012_016	SpC	0	61	ordered_Spar_3	203902	203962	-	2	5_SpeGroup
iORF_202871	LL2012_016	SpC	0	21	ordered_Spar_3	203913	203933	-	0	5_SpeGroup
iORF_202872	LL2012_016	SpC	0	27	ordered_Spar_3	203914	203940	-	0	5_SpeGroup
iORF_202873	LL2012_016	SpC	0	12	ordered_Spar_3	203916	203927	+	0	5_SpeGroup
iORF_202890	LL2012_016	SpC	1	39	ordered_Spar_3	203924	203962	-	2	5_SpeGroup
iORF_202891	LL2012_016	SpC	0	53	ordered_Spar_3	203924	203976	-	2	5_SpeGroup
iORF_202908	LL2012_016	SpC	1	12	ordered_Spar_3	203939	203950	+	1	3_pPar
iORF_202926	LL2012_016	SpC	0	21	ordered_Spar_3	203975	203995	+	0	4_divergent
iORF_202935	LL2012_016	SpC	0	51	ordered_Spar_3	203992	204042	+	2	7_ancest
iORF_202946	LL2012_016	SpC	0	36	ordered_Spar_3	203999	204034	+	2	5_SpeGroup
iORF_203471	LL2012_016	SpC	0	27	ordered_Spar_3	204427	204453	-	1	5_SpeGroup
iORF_203473	LL2012_016	SpC	1	54	ordered_Spar_3	204446	204499	-	2	4_divergent
iORF_203478	LL2012_016	SpC	0	11	ordered_Spar_3	204478	204488	+	1	5_SpeGroup
iORF_203479	LL2012_016	SpC	1	12	ordered_Spar_3	204478	204489	+	1	4_divergent
iORF_203482	LL2012_016	SpC	0	45	ordered_Spar_3	204494	204538	+	0	4_divergent
iORF_203484	LL2012_016	SpC	1	18	ordered_Spar_3	204502	204519	-	0	3_pPar
iORF_202767	LL2012_016	SpC	1	51	ordered_Spar_3	204976	205026	+	4	4_divergent
iORF_202768	LL2012_016	SpC	1	42	ordered_Spar_3	204981	205022	-	3	3_pPar
iORF_202893	LL2012_016	SpC	1	9	ordered_Spar_3	206371	206379	+	0	6_polymorphic
iORF_202999	LL2012_016	SpC	0	33	ordered_Spar_3	207926	207958	+	0	6_polymorphic
iORF_203025	LL2012_016	SpC	1	27	ordered_Spar_3	208185	208211	+	1	6_polymorphic
iORF_203052	LL2012_016	SpC	1	21	ordered_Spar_3	208727	208747	+	0	4_divergent
iORF_203059	LL2012_016	SpC	0	72	ordered_Spar_3	208801	208872	-	0	5_SpeGroup
iORF_203061	LL2012_016	SpC	0	61	ordered_Spar_3	208815	208875	+	0	5_SpeGroup
iORF_203065	LL2012_016	SpC	0	25	ordered_Spar_3	208848	208872	-	0	5_SpeGroup
iORF_203088	LL2012_016	SpC	1	24	ordered_Spar_3	208975	208998	+	2	3_pPar
iORF_203089	LL2012_016	SpC	1	18	ordered_Spar_3	209002	209019	+	0	4_divergent
iORF_203534	LL2012_016	SpC	1	159	ordered_Spar_3	209951	210109	-	9	6_polymorphic
iORF_203536	LL2012_016	SpC	0	154	ordered_Spar_3	209956	210109	-	9	6_polymorphic
iORF_203538	LL2012_016	SpC	0	31	ordered_Spar_3	209960	209990	+	2	5_SpeGroup
iORF_203540	LL2012_016	SpC	0	143	ordered_Spar_3	209967	210109	-	5	6_polymorphic
iORF_203544	LL2012_016	SpC	0	75	ordered_Spar_3	210002	210076	+	3	5_SpeGroup
iORF_203545	LL2012_016	SpC	0	85	ordered_Spar_3	210002	210086	+	3	7_ancest
iORF_203546	LL2012_016	SpC	0	9	ordered_Spar_3	210007	210015	+	0	5_SpeGroup
iORF_203547	LL2012_016	SpC	0	56	ordered_Spar_3	210007	210062	+	3	6_polymorphic
iORF_203548	LL2012_016	SpC	1	60	ordered_Spar_3	210007	210066	+	3	5_SpeGroup
iORF_203549	LL2012_016	SpC	0	70	ordered_Spar_3	210007	210076	+	3	6_polymorphic
iORF_203550	LL2012_016	SpC	0	111	ordered_Spar_3	210007	210117	+	3	6_polymorphic
iORF_203570	LL2012_016	SpC	1	15	ordered_Spar_3	210108	210122	+	0	1_conserved
iORF_203774	LL2012_016	SpC	0	112	ordered_Spar_3	212228	212339	-	7	4_divergent
iORF_203777	LL2012_016	SpC	1	105	ordered_Spar_3	212235	212339	-	7	5_SpeGroup
iORF_203787	LL2012_016	SpC	1	33	ordered_Spar_3	212263	212295	+	0	3_pPar
iORF_203790	LL2012_016	SpC	0	36	ordered_Spar_3	212282	212317	+	0	5_SpeGroup
iORF_203791	LL2012_016	SpC	1	60	ordered_Spar_3	212282	212341	+	1	4_divergent
iORF_203792	LL2012_016	SpC	0	15	ordered_Spar_3	212314	212328	+	1	5_SpeGroup
iORF_204629	LL2012_016	SpC	0	24	ordered_Spar_3	213051	213074	+	0	5_SpeGroup
iORF_204630	LL2012_016	SpC	1	30	ordered_Spar_3	213061	213090	-	0	3_pPar
iORF_204631	LL2012_016	SpC	1	84	ordered_Spar_3	213080	213163	+	2	4_divergent
iORF_204632	LL2012_016	SpC	0	31	ordered_Spar_3	213080	213110	+	2	5_SpeGroup
iORF_204635	LL2012_016	SpC	0	39	ordered_Spar_3	213105	213143	+	0	6_polymorphic
iORF_204636	LL2012_016	SpC	1	21	ordered_Spar_3	213120	213140	-	0	1_conserved
iORF_204622	LL2012_016	SpC	1	51	ordered_Spar_3	213176	213226	-	2	3_pPar
iORF_204626	LL2012_016	SpC	1	21	ordered_Spar_3	213188	213208	+	2	4_divergent
iORF_204627	LL2012_016	SpC	0	63	ordered_Spar_3	213188	213250	+	2	5_SpeGroup
iORF_204628	LL2012_016	SpC	0	42	ordered_Spar_3	213209	213250	+	0	5_SpeGroup
iORF_204639	LL2012_016	SpC	1	42	ordered_Spar_3	214740	214781	+	0	1_conserved
iORF_204644	LL2012_016	SpC	1	108	ordered_Spar_3	214761	214868	-	1	3_pPar
iORF_204638	LL2012_016	SpC	1	27	ordered_Spar_3	214832	214858	+	0	4_divergent
iORF_204641	LL2012_016	SpC	1	42	ordered_Spar_3	214851	214892	+	1	3_pPar
iORF_204649	LL2012_016	SpC	1	30	ordered_Spar_3	216550	216579	+	1	3_pPar
iORF_204651	LL2012_016	SpC	1	75	ordered_Spar_3	216590	216664	-	0	4_divergent
iORF_204652	LL2012_016	SpC	0	30	ordered_Spar_3	216593	216622	+	0	5_SpeGroup
iORF_204653	LL2012_016	SpC	1	21	ordered_Spar_3	216602	216622	+	0	4_divergent
iORF_204655	LL2012_016	SpC	1	21	ordered_Spar_3	216622	216642	+	0	4_divergent
iORF_204658	LL2012_016	SpC	0	36	ordered_Spar_3	216629	216664	-	0	4_divergent
iORF_204675	LL2012_016	SpC	0	138	ordered_Spar_3	218384	218521	+	4	7_ancest
iORF_204688	LL2012_016	SpC	0	82	ordered_Spar_3	218398	218479	-	0	5_SpeGroup
iORF_204689	LL2012_016	SpC	0	45	ordered_Spar_3	218398	218442	-	0	5_SpeGroup
iORF_204659	LL2012_016	SpC	1	18	ordered_Spar_3	218462	218479	-	0	4_divergent
iORF_204660	LL2012_016	SpC	0	34	ordered_Spar_3	218462	218495	-	0	5_SpeGroup
iORF_204661	LL2012_016	SpC	1	9	ordered_Spar_3	218476	218484	-	0	1_conserved
iORF_204662	LL2012_016	SpC	0	12	ordered_Spar_3	218484	218495	-	0	4_divergent
iORF_204664	LL2012_016	SpC	1	27	ordered_Spar_3	218526	218552	+	1	3_pPar
iORF_204665	LL2012_016	SpC	1	21	ordered_Spar_3	218535	218555	-	1	4_divergent
iORF_204667	LL2012_016	SpC	0	24	ordered_Spar_3	218588	218611	-	0	5_SpeGroup
iORF_204668	LL2012_016	SpC	1	27	ordered_Spar_3	218588	218614	-	0	4_divergent
iORF_204669	LL2012_016	SpC	1	87	ordered_Spar_3	218597	218683	+	2	4_divergent
iORF_204670	LL2012_016	SpC	0	109	ordered_Spar_3	218597	218705	+	2	5_SpeGroup
iORF_204672	LL2012_016	SpC	1	48	ordered_Spar_3	218602	218649	+	2	4_divergent
iORF_204673	LL2012_016	SpC	0	51	ordered_Spar_3	218602	218652	+	2	5_SpeGroup
iORF_204676	LL2012_016	SpC	1	24	ordered_Spar_3	218613	218636	+	2	5_SpeGroup
iORF_204678	LL2012_016	SpC	0	93	ordered_Spar_3	218613	218705	+	2	5_SpeGroup
iORF_204681	LL2012_016	SpC	1	57	ordered_Spar_3	218649	218705	+	0	5_SpeGroup
iORF_204682	LL2012_016	SpC	0	85	ordered_Spar_3	218649	218733	+	0	5_SpeGroup
iORF_204686	LL2012_016	SpC	1	9	ordered_Spar_3	218711	218719	+	0	3_pPar
iORF_204706	LL2012_016	SpC	1	96	ordered_Spar_3	221607	221702	+	3	3_pPar
iORF_204695	LL2012_016	SpC	1	54	ordered_Spar_3	221645	221698	-	0	3_pPar
iORF_204698	LL2012_016	SpC	1	18	ordered_Spar_3	221709	221726	-	2	3_pPar
iORF_204783	LL2012_016	SpC	1	33	ordered_Spar_3	223014	223046	+	0	3_pPar
iORF_204739	LL2012_016	SpC	0	171	ordered_Spar_3	223137	223307	-	4	6_polymorphic
iORF_204740	LL2012_016	SpC	0	71	ordered_Spar_3	223142	223212	+	3	6_polymorphic
iORF_204741	LL2012_016	SpC	0	33	ordered_Spar_3	223167	223199	+	0	5_SpeGroup
iORF_204743	LL2012_016	SpC	1	165	ordered_Spar_3	223167	223331	+	2	6_polymorphic
iORF_204744	LL2012_016	SpC	0	183	ordered_Spar_3	223167	223349	+	3	6_polymorphic
iORF_204745	LL2012_016	SpC	1	18	ordered_Spar_3	223171	223188	-	0	4_divergent
iORF_204746	LL2012_016	SpC	0	12	ordered_Spar_3	223177	223188	-	0	5_SpeGroup
iORF_204748	LL2012_016	SpC	0	81	ordered_Spar_3	223227	223307	-	0	7_ancest
iORF_204749	LL2012_016	SpC	0	78	ordered_Spar_3	223230	223307	-	0	6_polymorphic
iORF_204750	LL2012_016	SpC	0	84	ordered_Spar_3	223230	223313	-	0	6_polymorphic
iORF_204751	LL2012_016	SpC	1	105	ordered_Spar_3	223230	223334	-	3	5_SpeGroup
iORF_204752	LL2012_016	SpC	0	113	ordered_Spar_3	223237	223349	+	3	6_polymorphic
iORF_204753	LL2012_016	SpC	1	141	ordered_Spar_3	223285	223425	+	12	5_SpeGroup
iORF_204759	LL2012_016	SpC	1	9	ordered_Spar_3	223369	223377	-	0	5_SpeGroup
iORF_204760	LL2012_016	SpC	0	31	ordered_Spar_3	223372	223402	-	3	6_polymorphic
iORF_204762	LL2012_016	SpC	0	46	ordered_Spar_3	223376	223421	+	9	5_SpeGroup
iORF_204772	LL2012_016	SpC	0	177	ordered_Spar_3	223418	223594	-	10	6_polymorphic
iORF_204774	LL2012_016	SpC	0	124	ordered_Spar_3	223471	223594	-	10	7_ancest
iORF_204779	LL2012_016	SpC	1	84	ordered_Spar_3	223497	223580	+	10	5_SpeGroup
iORF_204780	LL2012_016	SpC	0	100	ordered_Spar_3	223497	223596	+	10	7_ancest
iORF_204781	LL2012_016	SpC	0	139	ordered_Spar_3	223497	223635	+	10	5_SpeGroup
iORF_204784	LL2012_016	SpC	1	45	ordered_Spar_3	223519	223563	-	1	3_pPar
iORF_204788	LL2012_016	SpC	1	15	ordered_Spar_3	223562	223576	+	0	3_pPar
iORF_204789	LL2012_016	SpC	0	18	ordered_Spar_3	223577	223594	-	0	6_polymorphic
iORF_204790	LL2012_016	SpC	1	9	ordered_Spar_3	223593	223601	+	0	4_divergent
iORF_204792	LL2012_016	SpC	0	87	ordered_Spar_3	223598	223684	-	0	6_polymorphic
iORF_204793	LL2012_016	SpC	1	18	ordered_Spar_3	223608	223625	-	0	5_SpeGroup
iORF_204794	LL2012_016	SpC	1	12	ordered_Spar_3	223624	223635	+	0	5_SpeGroup
iORF_204797	LL2012_016	SpC	0	52	ordered_Spar_3	223683	223734	+	0	6_polymorphic
iORF_204885	LL2012_016	SpC	0	20	ordered_Spar_3	225838	225857	-	2	6_polymorphic
iORF_204886	LL2012_016	SpC	1	21	ordered_Spar_3	225838	225858	-	3	5_SpeGroup
iORF_204893	LL2012_016	SpC	1	39	ordered_Spar_3	225859	225897	+	0	3_pPar
iORF_204821	LL2012_016	SpC	0	9	ordered_Spar_3	225935	225943	-	0	6_polymorphic
iORF_204919	LL2012_016	SpC	0	107	ordered_Spar_3	227135	227241	+	3	5_SpeGroup
iORF_204920	LL2012_016	SpC	1	108	ordered_Spar_3	227135	227242	+	3	6_polymorphic
iORF_204921	LL2012_016	SpC	0	154	ordered_Spar_3	227135	227288	+	4	6_polymorphic
iORF_204908	LL2012_016	SpC	1	12	ordered_Spar_3	227171	227182	-	0	5_SpeGroup
iORF_204910	LL2012_016	SpC	0	70	ordered_Spar_3	227173	227242	+	1	6_polymorphic
iORF_204913	LL2012_016	SpC	0	18	ordered_Spar_3	227183	227200	-	0	5_SpeGroup
iORF_204915	LL2012_016	SpC	0	101	ordered_Spar_3	227188	227288	+	2	5_SpeGroup
iORF_204899	LL2012_016	SpC	1	48	ordered_Spar_3	227333	227380	-	0	3_pPar
iORF_204900	LL2012_016	SpC	0	21	ordered_Spar_3	227335	227355	+	0	6_polymorphic
iORF_204901	LL2012_016	SpC	1	75	ordered_Spar_3	227381	227455	-	2	4_divergent
iORF_204902	LL2012_016	SpC	0	63	ordered_Spar_3	227393	227455	-	2	5_SpeGroup
iORF_204904	LL2012_016	SpC	1	15	ordered_Spar_3	227447	227461	+	0	1_conserved
iORF_204905	LL2012_016	SpC	1	12	ordered_Spar_3	227454	227465	+	0	1_conserved
iORF_204909	LL2012_016	SpC	1	9	ordered_Spar_3	227584	227592	-	0	3_pPar
iORF_204950	LL2012_016	SpC	1	75	ordered_Spar_3	229382	229456	-	0	3_pPar
iORF_204954	LL2012_016	SpC	1	81	ordered_Spar_3	229413	229493	+	0	3_pPar
iORF_204924	LL2012_016	SpC	1	90	ordered_Spar_3	229470	229559	-	0	4_divergent
iORF_204925	LL2012_016	SpC	0	44	ordered_Spar_3	229486	229529	-	0	5_SpeGroup
iORF_204929	LL2012_016	SpC	0	30	ordered_Spar_3	229530	229559	-	0	5_SpeGroup
iORF_204930	LL2012_016	SpC	0	32	ordered_Spar_3	229567	229598	+	0	5_SpeGroup
iORF_204932	LL2012_016	SpC	1	69	ordered_Spar_3	229567	229635	+	4	4_divergent
iORF_204937	LL2012_016	SpC	1	30	ordered_Spar_3	229691	229720	-	0	4_divergent
iORF_204938	LL2012_016	SpC	0	54	ordered_Spar_3	229698	229751	-	1	6_polymorphic
iORF_204939	LL2012_016	SpC	1	54	ordered_Spar_3	229698	229751	-	2	6_polymorphic
iORF_204940	LL2012_016	SpC	0	42	ordered_Spar_3	229710	229751	-	2	6_polymorphic
iORF_204942	LL2012_016	SpC	1	12	ordered_Spar_3	229757	229768	-	0	5_SpeGroup
iORF_204943	LL2012_016	SpC	0	27	ordered_Spar_3	229757	229783	-	0	4_divergent
iORF_204945	LL2012_016	SpC	1	51	ordered_Spar_3	229759	229809	+	0	3_pPar
iORF_204947	LL2012_016	SpC	1	33	ordered_Spar_3	229768	229800	-	0	3_pPar
iORF_204961	LL2012_016	SpC	0	102	ordered_Spar_3	231294	231395	+	0	5_SpeGroup
iORF_204962	LL2012_016	SpC	0	90	ordered_Spar_3	231294	231383	+	0	5_SpeGroup
iORF_204965	LL2012_016	SpC	0	96	ordered_Spar_3	231298	231393	-	0	5_SpeGroup
iORF_204972	LL2012_016	SpC	1	84	ordered_Spar_3	231300	231383	+	0	5_SpeGroup
iORF_204964	LL2012_016	SpC	1	27	ordered_Spar_3	231351	231377	-	0	3_pPar
iORF_204966	LL2012_016	SpC	1	39	ordered_Spar_3	231355	231393	-	0	4_divergent
iORF_204967	LL2012_016	SpC	0	62	ordered_Spar_3	231361	231422	+	7	5_SpeGroup
iORF_204973	LL2012_016	SpC	1	9	ordered_Spar_3	231387	231395	+	0	4_divergent
iORF_205006	LL2012_016	SpC	1	30	ordered_Spar_3	234632	234661	+	0	4_divergent
iORF_205011	LL2012_016	SpC	0	79	ordered_Spar_3	234632	234710	+	2	5_SpeGroup
iORF_204987	LL2012_016	SpC	0	73	ordered_Spar_3	234658	234730	+	2	5_SpeGroup
iORF_205021	LL2012_016	SpC	1	45	ordered_Spar_3	234700	234744	+	0	3_pPar
iORF_204974	LL2012_016	SpC	1	39	ordered_Spar_3	234739	234777	-	0	1_conserved
iORF_204976	LL2012_016	SpC	1	48	ordered_Spar_3	234805	234852	+	0	3_pPar
iORF_204977	LL2012_016	SpC	1	27	ordered_Spar_3	234844	234870	-	0	3_pPar
iORF_204979	LL2012_016	SpC	1	15	ordered_Spar_3	234849	234863	+	0	3_pPar
iORF_204980	LL2012_016	SpC	0	42	ordered_Spar_3	234869	234910	+	0	6_polymorphic
iORF_204981	LL2012_016	SpC	1	84	ordered_Spar_3	234872	234955	-	5	3_pPar
iORF_204983	LL2012_016	SpC	0	27	ordered_Spar_3	234888	234914	+	0	4_divergent
iORF_204985	LL2012_016	SpC	0	30	ordered_Spar_3	234922	234951	+	1	5_SpeGroup
iORF_204986	LL2012_016	SpC	1	75	ordered_Spar_3	234922	234996	+	2	4_divergent
iORF_204988	LL2012_016	SpC	1	36	ordered_Spar_3	234959	234994	-	1	6_polymorphic
iORF_204989	LL2012_016	SpC	0	42	ordered_Spar_3	234969	235010	-	3	6_polymorphic
iORF_204990	LL2012_016	SpC	1	48	ordered_Spar_3	234969	235016	-	3	6_polymorphic
iORF_204991	LL2012_016	SpC	0	76	ordered_Spar_3	234979	235054	-	3	4_divergent
iORF_204992	LL2012_016	SpC	0	57	ordered_Spar_3	234998	235054	-	2	5_SpeGroup
iORF_204994	LL2012_016	SpC	0	45	ordered_Spar_3	235010	235054	-	0	7_ancest
iORF_204995	LL2012_016	SpC	0	43	ordered_Spar_3	235015	235057	+	0	4_divergent
iORF_204996	LL2012_016	SpC	1	69	ordered_Spar_3	235015	235083	+	1	6_polymorphic
iORF_204998	LL2012_016	SpC	1	15	ordered_Spar_3	235029	235043	+	0	6_polymorphic
iORF_205000	LL2012_016	SpC	0	15	ordered_Spar_3	235069	235083	+	1	6_polymorphic
iORF_205003	LL2012_016	SpC	0	33	ordered_Spar_3	235128	235160	-	0	6_polymorphic
iORF_205004	LL2012_016	SpC	1	51	ordered_Spar_3	235128	235178	-	0	6_polymorphic
iORF_205007	LL2012_016	SpC	0	18	ordered_Spar_3	235161	235178	-	0	6_polymorphic
iORF_205012	LL2012_016	SpC	1	36	ordered_Spar_3	235207	235242	+	0	3_pPar
iORF_205013	LL2012_016	SpC	1	9	ordered_Spar_3	235218	235226	-	0	3_pPar
iORF_205014	LL2012_016	SpC	1	9	ordered_Spar_3	235260	235268	+	0	4_divergent
iORF_205016	LL2012_016	SpC	0	140	ordered_Spar_3	235303	235442	-	0	5_SpeGroup
iORF_205018	LL2012_016	SpC	0	51	ordered_Spar_3	235320	235370	-	0	5_SpeGroup
iORF_205019	LL2012_016	SpC	1	123	ordered_Spar_3	235320	235442	-	0	4_divergent
iORF_205025	LL2012_016	SpC	0	64	ordered_Spar_3	237117	237180	+	1	5_SpeGroup
iORF_205026	LL2012_016	SpC	0	71	ordered_Spar_3	237117	237187	+	1	6_polymorphic
iORF_205027	LL2012_016	SpC	1	84	ordered_Spar_3	237117	237200	+	1	6_polymorphic
iORF_205030	LL2012_016	SpC	0	50	ordered_Spar_3	237122	237171	-	1	6_polymorphic
iORF_205034	LL2012_016	SpC	1	30	ordered_Spar_3	237142	237171	-	1	6_polymorphic
iORF_205037	LL2012_016	SpC	1	57	ordered_Spar_3	237187	237243	+	0	3_pPar
iORF_205028	LL2012_016	SpC	0	12	ordered_Spar_3	237240	237251	-	0	4_divergent
iORF_205029	LL2012_016	SpC	1	54	ordered_Spar_3	237240	237293	-	0	5_SpeGroup
iORF_205033	LL2012_016	SpC	1	21	ordered_Spar_3	237315	237335	-	0	3_pPar
iORF_205054	LL2012_016	SpC	1	96	ordered_Spar_3	238889	238984	-	4	3_pPar
iORF_205041	LL2012_016	SpC	0	18	ordered_Spar_3	238978	238995	-	0	5_SpeGroup
iORF_205042	LL2012_016	SpC	1	15	ordered_Spar_3	238981	238995	-	0	4_divergent
iORF_205043	LL2012_016	SpC	0	86	ordered_Spar_3	239015	239100	+	2	6_polymorphic
iORF_205044	LL2012_016	SpC	1	126	ordered_Spar_3	239015	239140	+	2	6_polymorphic
iORF_205046	LL2012_016	SpC	1	27	ordered_Spar_3	239074	239100	+	0	6_polymorphic
iORF_205048	LL2012_016	SpC	0	33	ordered_Spar_3	239108	239140	+	0	6_polymorphic
iORF_205049	LL2012_016	SpC	1	18	ordered_Spar_3	239121	239138	-	0	1_conserved
iORF_205066	LL2012_016	SpC	1	12	ordered_Spar_3	240694	240705	+	0	4_divergent
iORF_205069	LL2012_016	SpC	1	84	ordered_Spar_3	240697	240780	-	0	4_divergent
iORF_205057	LL2012_016	SpC	0	33	ordered_Spar_3	240699	240731	+	0	5_SpeGroup
iORF_205088	LL2012_016	SpC	0	46	ordered_Spar_3	244926	244971	-	3	5_SpeGroup
iORF_205074	LL2012_016	SpC	1	42	ordered_Spar_3	244930	244971	-	3	5_SpeGroup
iORF_205075	LL2012_016	SpC	0	43	ordered_Spar_3	244932	244974	+	3	6_polymorphic
iORF_205084	LL2012_016	SpC	0	24	ordered_Spar_3	244948	244971	-	3	5_SpeGroup
iORF_205070	LL2012_016	SpC	1	21	ordered_Spar_3	245018	245038	-	0	4_divergent
iORF_205071	LL2012_016	SpC	0	84	ordered_Spar_3	245018	245101	-	0	5_SpeGroup
iORF_205076	LL2012_016	SpC	0	21	ordered_Spar_3	245111	245131	+	0	6_polymorphic
iORF_205079	LL2012_016	SpC	0	132	ordered_Spar_3	245141	245272	+	0	5_SpeGroup
iORF_205080	LL2012_016	SpC	1	18	ordered_Spar_3	245160	245177	+	0	4_divergent
iORF_205081	LL2012_016	SpC	1	66	ordered_Spar_3	245179	245244	-	0	3_pPar
iORF_205083	LL2012_016	SpC	1	39	ordered_Spar_3	245223	245261	+	0	1_conserved
iORF_205092	LL2012_016	SpC	1	15	ordered_Spar_3	247173	247187	-	0	5_SpeGroup
iORF_205093	LL2012_016	SpC	1	45	ordered_Spar_3	247186	247230	+	0	6_polymorphic
iORF_205094	LL2012_016	SpC	0	33	ordered_Spar_3	247196	247228	-	0	6_polymorphic
iORF_205098	LL2012_016	SpC	0	155	ordered_Spar_3	248370	248524	-	7	6_polymorphic
iORF_205100	LL2012_016	SpC	1	15	ordered_Spar_3	248372	248386	+	0	3_pPar
iORF_205102	LL2012_016	SpC	0	142	ordered_Spar_3	248383	248524	-	7	6_polymorphic
iORF_205104	LL2012_016	SpC	1	33	ordered_Spar_3	248395	248427	+	1	6_polymorphic
iORF_205105	LL2012_016	SpC	0	44	ordered_Spar_3	248395	248438	+	1	6_polymorphic
iORF_205107	LL2012_016	SpC	1	117	ordered_Spar_3	248408	248524	-	7	6_polymorphic
iORF_205108	LL2012_016	SpC	0	116	ordered_Spar_3	248409	248524	-	7	5_SpeGroup
iORF_205113	LL2012_016	SpC	0	82	ordered_Spar_3	248443	248524	-	6	6_polymorphic
iORF_205096	LL2012_016	SpC	1	18	ordered_Spar_3	248465	248482	+	0	1_conserved
iORF_205114	LL2012_016	SpC	1	27	ordered_Spar_3	251053	251079	+	0	1_conserved
iORF_205122	LL2012_016	SpC	1	90	ordered_Spar_3	252492	252581	-	0	5_SpeGroup
iORF_205123	LL2012_016	SpC	0	12	ordered_Spar_3	252492	252503	-	0	4_divergent
iORF_205124	LL2012_016	SpC	0	82	ordered_Spar_3	252500	252581	-	0	5_SpeGroup
iORF_205125	LL2012_016	SpC	0	74	ordered_Spar_3	252508	252581	-	0	5_SpeGroup
iORF_205126	LL2012_016	SpC	1	15	ordered_Spar_3	252533	252547	-	0	1_conserved
iORF_205127	LL2012_016	SpC	1	39	ordered_Spar_3	252538	252576	+	0	4_divergent
iORF_205119	LL2012_016	SpC	1	15	ordered_Spar_3	252603	252617	+	1	3_pPar
iORF_205120	LL2012_016	SpC	0	27	ordered_Spar_3	252620	252646	-	1	5_SpeGroup
iORF_205121	LL2012_016	SpC	1	15	ordered_Spar_3	252632	252646	-	1	4_divergent
iORF_205172	LL2012_016	SpC	1	15	ordered_Spar_3	256989	257003	+	0	1_conserved
iORF_205178	LL2012_016	SpC	1	18	ordered_Spar_3	257006	257023	-	0	3_pPar
iORF_205198	LL2012_016	SpC	0	117	ordered_Spar_3	257037	257153	-	5	5_SpeGroup
iORF_205200	LL2012_016	SpC	1	27	ordered_Spar_3	257037	257063	-	5	5_SpeGroup
iORF_205228	LL2012_016	SpC	1	21	ordered_Spar_3	257058	257078	+	0	3_pPar
iORF_205133	LL2012_016	SpC	1	54	ordered_Spar_3	257075	257128	+	0	4_divergent
iORF_205134	LL2012_016	SpC	0	111	ordered_Spar_3	257075	257185	+	0	5_SpeGroup
iORF_205136	LL2012_016	SpC	1	36	ordered_Spar_3	257080	257115	+	0	3_pPar
iORF_205153	LL2012_016	SpC	0	18	ordered_Spar_3	257112	257129	+	0	5_SpeGroup
iORF_205154	LL2012_016	SpC	1	27	ordered_Spar_3	257112	257138	+	0	4_divergent
iORF_205161	LL2012_016	SpC	1	51	ordered_Spar_3	257119	257169	+	0	6_polymorphic
iORF_205162	LL2012_016	SpC	0	76	ordered_Spar_3	257119	257194	+	0	5_SpeGroup
iORF_205191	LL2012_016	SpC	1	21	ordered_Spar_3	257588	257608	-	0	3_pPar
iORF_205208	LL2012_016	SpC	0	41	ordered_Spar_3	257700	257740	-	2	5_SpeGroup
iORF_205209	LL2012_016	SpC	1	51	ordered_Spar_3	257707	257757	-	2	4_divergent
iORF_205213	LL2012_016	SpC	0	69	ordered_Spar_3	257729	257797	+	1	5_SpeGroup
iORF_205215	LL2012_016	SpC	1	24	ordered_Spar_3	257739	257762	+	1	4_divergent
iORF_205216	LL2012_016	SpC	0	59	ordered_Spar_3	257739	257797	+	1	5_SpeGroup
iORF_205217	LL2012_016	SpC	0	11	ordered_Spar_3	257747	257757	-	1	7_ancest
iORF_205218	LL2012_016	SpC	0	20	ordered_Spar_3	257747	257766	-	1	5_SpeGroup
iORF_205219	LL2012_016	SpC	1	24	ordered_Spar_3	257754	257777	-	0	4_divergent
iORF_205220	LL2012_016	SpC	1	15	ordered_Spar_3	257759	257773	-	0	4_divergent
iORF_205222	LL2012_016	SpC	1	33	ordered_Spar_3	257765	257797	+	0	5_SpeGroup
iORF_205223	LL2012_016	SpC	0	69	ordered_Spar_3	257772	257840	+	0	5_SpeGroup
iORF_205224	LL2012_016	SpC	1	111	ordered_Spar_3	257772	257882	+	1	4_divergent
iORF_205225	LL2012_016	SpC	1	24	ordered_Spar_3	257807	257830	+	0	3_pPar
iORF_205227	LL2012_016	SpC	0	42	ordered_Spar_3	257837	257878	+	1	5_SpeGroup
iORF_205148	LL2012_016	SpC	1	12	ordered_Spar_3	258293	258304	-	0	1_conserved
iORF_205155	LL2012_016	SpC	1	102	ordered_Spar_3	258407	258508	-	3	3_pPar
iORF_205156	LL2012_016	SpC	1	54	ordered_Spar_3	258417	258470	+	3	6_polymorphic
iORF_205157	LL2012_016	SpC	0	99	ordered_Spar_3	258417	258515	+	3	5_SpeGroup
iORF_205159	LL2012_016	SpC	1	33	ordered_Spar_3	258460	258492	+	3	1_conserved
iORF_205164	LL2012_016	SpC	1	63	ordered_Spar_3	258464	258526	+	0	1_conserved
iORF_205165	LL2012_016	SpC	1	9	ordered_Spar_3	258505	258513	-	0	1_conserved
iORF_205166	LL2012_016	SpC	1	18	ordered_Spar_3	258538	258555	+	0	3_pPar
iORF_205167	LL2012_016	SpC	1	15	ordered_Spar_3	258555	258569	+	0	1_conserved
iORF_205288	LL2012_016	SpC	1	54	ordered_Spar_3	262735	262788	-	2	4_divergent
iORF_205331	LL2012_016	SpC	1	36	ordered_Spar_3	262763	262798	+	0	3_pPar
iORF_205335	LL2012_016	SpC	0	181	ordered_Spar_3	262785	262965	-	7	5_SpeGroup
iORF_205336	LL2012_016	SpC	1	24	ordered_Spar_3	262785	262808	-	0	6_polymorphic
iORF_205337	LL2012_016	SpC	0	25	ordered_Spar_3	262785	262809	-	0	6_polymorphic
iORF_205287	LL2012_016	SpC	1	207	ordered_Spar_3	262856	263062	-	8	4_divergent
iORF_205293	LL2012_016	SpC	0	66	ordered_Spar_3	262885	262950	+	0	4_divergent
iORF_205294	LL2012_016	SpC	0	12	ordered_Spar_3	262911	262922	+	0	6_polymorphic
iORF_205295	LL2012_016	SpC	0	21	ordered_Spar_3	262911	262931	+	0	5_SpeGroup
iORF_205296	LL2012_016	SpC	1	57	ordered_Spar_3	262911	262967	+	0	6_polymorphic
iORF_205298	LL2012_016	SpC	0	96	ordered_Spar_3	262928	263023	-	0	5_SpeGroup
iORF_205299	LL2012_016	SpC	0	129	ordered_Spar_3	262928	263056	-	1	7_ancest
iORF_205300	LL2012_016	SpC	1	12	ordered_Spar_3	262939	262950	+	0	5_SpeGroup
iORF_205301	LL2012_016	SpC	1	24	ordered_Spar_3	262942	262965	-	0	4_divergent
iORF_205302	LL2012_016	SpC	1	72	ordered_Spar_3	262958	263029	+	0	6_polymorphic
iORF_205303	LL2012_016	SpC	0	75	ordered_Spar_3	262958	263032	+	0	6_polymorphic
iORF_205306	LL2012_016	SpC	1	66	ordered_Spar_3	262980	263045	-	1	6_polymorphic
iORF_205307	LL2012_016	SpC	0	105	ordered_Spar_3	262980	263084	-	2	6_polymorphic
iORF_205309	LL2012_016	SpC	0	137	ordered_Spar_3	262992	263128	+	2	5_SpeGroup
iORF_205310	LL2012_016	SpC	1	153	ordered_Spar_3	262992	263144	+	2	4_divergent
iORF_205312	LL2012_016	SpC	1	33	ordered_Spar_3	263026	263058	+	1	5_SpeGroup
iORF_205313	LL2012_016	SpC	0	119	ordered_Spar_3	263026	263144	+	2	5_SpeGroup
iORF_205314	LL2012_016	SpC	0	30	ordered_Spar_3	263029	263058	+	1	5_SpeGroup
iORF_205315	LL2012_016	SpC	0	14	ordered_Spar_3	263043	263056	-	1	5_SpeGroup
iORF_205316	LL2012_016	SpC	0	27	ordered_Spar_3	263053	263079	-	1	6_polymorphic
iORF_205317	LL2012_016	SpC	1	18	ordered_Spar_3	263062	263079	-	0	4_divergent
iORF_205319	LL2012_016	SpC	1	69	ordered_Spar_3	263072	263140	-	0	3_pPar
iORF_205322	LL2012_016	SpC	1	12	ordered_Spar_3	263122	263133	-	0	3_pPar
iORF_205323	LL2012_016	SpC	1	84	ordered_Spar_3	263128	263211	+	1	5_SpeGroup
iORF_205324	LL2012_016	SpC	0	152	ordered_Spar_3	263128	263279	+	1	4_divergent
iORF_205325	LL2012_016	SpC	0	71	ordered_Spar_3	263141	263211	+	1	4_divergent
iORF_205326	LL2012_016	SpC	1	126	ordered_Spar_3	263141	263266	+	1	5_SpeGroup
iORF_205328	LL2012_016	SpC	1	108	ordered_Spar_3	263145	263252	+	1	5_SpeGroup
iORF_205329	LL2012_016	SpC	0	122	ordered_Spar_3	263145	263266	+	1	4_divergent
iORF_205333	LL2012_016	SpC	0	9	ordered_Spar_3	263239	263247	-	0	4_divergent
iORF_205334	LL2012_016	SpC	1	30	ordered_Spar_3	263253	263282	-	0	3_pPar
iORF_205378	LL2012_016	SpC	0	213	ordered_Spar_3	265120	265332	+	2	5_SpeGroup
iORF_205380	LL2012_016	SpC	0	224	ordered_Spar_3	265120	265343	+	2	7_ancest
iORF_205383	LL2012_016	SpC	1	30	ordered_Spar_3	265120	265149	+	0	4_divergent
iORF_205410	LL2012_016	SpC	1	9	ordered_Spar_3	265126	265134	-	0	3_pPar
iORF_205349	LL2012_016	SpC	1	33	ordered_Spar_3	265225	265257	-	0	3_pPar
iORF_205362	LL2012_016	SpC	1	18	ordered_Spar_3	265250	265267	-	0	6_polymorphic
iORF_205370	LL2012_016	SpC	0	78	ordered_Spar_3	265266	265343	+	1	6_polymorphic
iORF_205386	LL2012_016	SpC	1	102	ordered_Spar_3	265286	265387	-	0	3_pPar
iORF_205395	LL2012_016	SpC	1	84	ordered_Spar_3	265315	265398	-	0	3_pPar
iORF_205408	LL2012_016	SpC	1	75	ordered_Spar_3	265337	265411	+	0	6_polymorphic
iORF_205409	LL2012_016	SpC	0	114	ordered_Spar_3	265337	265450	+	0	6_polymorphic
iORF_205429	LL2012_016	SpC	1	21	ordered_Spar_3	265423	265443	+	0	4_divergent
iORF_205431	LL2012_016	SpC	1	24	ordered_Spar_3	265427	265450	+	0	6_polymorphic
iORF_205444	LL2012_016	SpC	1	39	ordered_Spar_3	265461	265499	+	0	3_pPar
iORF_205445	LL2012_016	SpC	1	87	ordered_Spar_3	265468	265554	-	0	3_pPar
iORF_205447	LL2012_016	SpC	1	12	ordered_Spar_3	265473	265484	-	0	4_divergent
iORF_205448	LL2012_016	SpC	1	9	ordered_Spar_3	265485	265493	-	0	4_divergent
iORF_205450	LL2012_016	SpC	1	51	ordered_Spar_3	265523	265573	-	1	4_divergent
iORF_205452	LL2012_016	SpC	1	39	ordered_Spar_3	265541	265579	+	1	4_divergent
iORF_205453	LL2012_016	SpC	0	86	ordered_Spar_3	265541	265626	+	1	5_SpeGroup
iORF_205455	LL2012_016	SpC	1	48	ordered_Spar_3	265549	265596	+	1	4_divergent
iORF_205456	LL2012_016	SpC	0	56	ordered_Spar_3	265549	265604	+	1	5_SpeGroup
iORF_205457	LL2012_016	SpC	0	78	ordered_Spar_3	265549	265626	+	1	7_ancest
iORF_205469	LL2012_016	SpC	0	11	ordered_Spar_3	265563	265573	-	1	5_SpeGroup
iORF_205477	LL2012_016	SpC	0	91	ordered_Spar_3	265601	265691	+	0	5_SpeGroup
iORF_205488	LL2012_016	SpC	0	61	ordered_Spar_3	265626	265686	+	0	5_SpeGroup
iORF_205489	LL2012_016	SpC	1	66	ordered_Spar_3	265626	265691	+	0	4_divergent
iORF_205502	LL2012_016	SpC	1	15	ordered_Spar_3	265642	265656	-	0	4_divergent
iORF_205503	LL2012_016	SpC	0	37	ordered_Spar_3	265642	265678	-	0	6_polymorphic
iORF_205512	LL2012_016	SpC	1	21	ordered_Spar_3	265658	265678	-	0	4_divergent
iORF_205680	LL2012_016	SpC	1	15	ordered_Spar_3	271691	271705	+	0	3_pPar
iORF_205785	LL2012_016	SpC	1	9	ordered_Spar_3	272844	272852	-	0	3_pPar
iORF_205787	LL2012_016	SpC	0	120	ordered_Spar_3	272871	272990	-	0	6_polymorphic
iORF_205788	LL2012_016	SpC	1	18	ordered_Spar_3	272903	272920	+	0	3_pPar
iORF_205789	LL2012_016	SpC	0	18	ordered_Spar_3	272910	272927	+	0	5_SpeGroup
iORF_205790	LL2012_016	SpC	1	21	ordered_Spar_3	272953	272973	+	0	6_polymorphic
iORF_205791	LL2012_016	SpC	1	15	ordered_Spar_3	272970	272984	+	0	4_divergent
iORF_205799	LL2012_016	SpC	1	36	ordered_Spar_3	273059	273094	+	0	4_divergent
iORF_205685	LL2012_016	SpC	0	24	ordered_Spar_3	273150	273173	-	1	7_ancest
iORF_205690	LL2012_016	SpC	1	18	ordered_Spar_3	273166	273183	-	0	3_pPar
iORF_205694	LL2012_016	SpC	1	117	ordered_Spar_3	273225	273341	-	12	4_divergent
iORF_205696	LL2012_016	SpC	0	63	ordered_Spar_3	273234	273296	+	8	5_SpeGroup
iORF_205697	LL2012_016	SpC	0	138	ordered_Spar_3	273234	273371	+	13	7_ancest
iORF_205700	LL2012_016	SpC	0	24	ordered_Spar_3	273293	273316	-	0	4_divergent
iORF_205701	LL2012_016	SpC	1	72	ordered_Spar_3	273293	273364	-	5	4_divergent
iORF_205702	LL2012_016	SpC	1	24	ordered_Spar_3	273295	273318	+	0	4_divergent
iORF_205703	LL2012_016	SpC	0	15	ordered_Spar_3	273304	273318	+	0	7_ancest
iORF_205704	LL2012_016	SpC	1	27	ordered_Spar_3	273308	273334	+	4	3_pPar
iORF_205706	LL2012_016	SpC	1	57	ordered_Spar_3	273315	273371	+	5	3_pPar
iORF_205709	LL2012_016	SpC	0	39	ordered_Spar_3	273326	273364	-	1	5_SpeGroup
iORF_205711	LL2012_016	SpC	1	12	ordered_Spar_3	273342	273353	-	1	3_pPar
iORF_205717	LL2012_016	SpC	0	115	ordered_Spar_3	273400	273514	+	1	6_polymorphic
iORF_205718	LL2012_016	SpC	1	120	ordered_Spar_3	273400	273519	+	1	6_polymorphic
iORF_205719	LL2012_016	SpC	0	76	ordered_Spar_3	273419	273494	+	1	6_polymorphic
iORF_205720	LL2012_016	SpC	1	96	ordered_Spar_3	273419	273514	+	1	6_polymorphic
iORF_205721	LL2012_016	SpC	0	108	ordered_Spar_3	273419	273526	+	1	6_polymorphic
iORF_205722	LL2012_016	SpC	1	24	ordered_Spar_3	273432	273455	-	0	1_conserved
iORF_205725	LL2012_016	SpC	1	27	ordered_Spar_3	273491	273517	-	0	1_conserved
iORF_205811	LL2012_016	SpC	1	36	ordered_Spar_3	275827	275862	-	0	4_divergent
iORF_205806	LL2012_016	SpC	0	21	ordered_Spar_3	275845	275865	+	0	7_ancest
iORF_205809	LL2012_016	SpC	0	54	ordered_Spar_3	275845	275898	+	0	5_SpeGroup
iORF_205813	LL2012_016	SpC	1	90	ordered_Spar_3	275907	275996	-	0	1_conserved
iORF_205801	LL2012_016	SpC	1	30	ordered_Spar_3	275956	275985	+	0	1_conserved
iORF_205802	LL2012_016	SpC	0	45	ordered_Spar_3	275963	276007	+	0	5_SpeGroup
iORF_205803	LL2012_016	SpC	1	18	ordered_Spar_3	275997	276014	-	0	4_divergent
iORF_205804	LL2012_016	SpC	0	15	ordered_Spar_3	276000	276014	-	0	5_SpeGroup
iORF_205820	LL2012_016	SpC	0	165	ordered_Spar_3	279165	279329	+	19	6_polymorphic
iORF_205822	LL2012_016	SpC	1	24	ordered_Spar_3	279167	279190	+	0	4_divergent
iORF_205814	LL2012_016	SpC	0	24	ordered_Spar_3	279183	279206	+	0	6_polymorphic
iORF_205815	LL2012_016	SpC	1	108	ordered_Spar_3	279216	279323	-	1	5_SpeGroup
iORF_205816	LL2012_016	SpC	1	9	ordered_Spar_3	279268	279276	-	0	4_divergent
iORF_205817	LL2012_016	SpC	0	90	ordered_Spar_3	279268	279357	-	0	5_SpeGroup
iORF_205832	LL2012_016	SpC	1	24	ordered_Spar_3	285725	285748	+	2	4_divergent
iORF_205839	LL2012_016	SpC	1	48	ordered_Spar_3	285767	285814	-	1	3_pPar
iORF_205823	LL2012_016	SpC	0	48	ordered_Spar_3	285803	285850	+	4	5_SpeGroup
iORF_205824	LL2012_016	SpC	0	55	ordered_Spar_3	285830	285884	-	5	4_divergent
iORF_205841	LL2012_016	SpC	1	162	ordered_Spar_3	287190	287351	+	4	4_divergent
iORF_205849	LL2012_016	SpC	0	135	ordered_Spar_3	287217	287351	+	3	5_SpeGroup
iORF_205851	LL2012_016	SpC	1	39	ordered_Spar_3	287278	287316	+	1	3_pPar
iORF_205842	LL2012_016	SpC	1	45	ordered_Spar_3	287334	287378	-	0	4_divergent
iORF_205844	LL2012_016	SpC	1	42	ordered_Spar_3	287344	287385	-	0	3_pPar
iORF_205847	LL2012_016	SpC	1	12	ordered_Spar_3	287382	287393	-	0	1_conserved
iORF_205848	LL2012_016	SpC	1	12	ordered_Spar_3	287390	287401	-	0	1_conserved
iORF_205886	LL2012_016	SpC	0	40	ordered_Spar_4	32210	32249	-	2	6_polymorphic
iORF_205854	LL2012_016	SpC	1	27	ordered_Spar_4	32246	32272	-	0	4_divergent
iORF_205855	LL2012_016	SpC	0	24	ordered_Spar_4	32249	32272	-	0	5_SpeGroup
iORF_205856	LL2012_016	SpC	1	9	ordered_Spar_4	32254	32262	+	0	6_polymorphic
iORF_205858	LL2012_016	SpC	1	51	ordered_Spar_4	32259	32309	+	0	1_conserved
iORF_205859	LL2012_016	SpC	0	61	ordered_Spar_4	32272	32332	-	0	6_polymorphic
iORF_205860	LL2012_016	SpC	1	27	ordered_Spar_4	32306	32332	-	0	6_polymorphic
iORF_205861	LL2012_016	SpC	0	75	ordered_Spar_4	32311	32385	+	0	4_divergent
iORF_205863	LL2012_016	SpC	1	27	ordered_Spar_4	32335	32361	-	0	3_pPar
iORF_205865	LL2012_016	SpC	1	69	ordered_Spar_4	32366	32434	-	0	3_pPar
iORF_205868	LL2012_016	SpC	0	132	ordered_Spar_4	32400	32531	-	0	6_polymorphic
iORF_205869	LL2012_016	SpC	0	24	ordered_Spar_4	32470	32493	+	0	5_SpeGroup
iORF_205871	LL2012_016	SpC	1	18	ordered_Spar_4	32490	32507	+	0	4_divergent
iORF_205872	LL2012_016	SpC	0	42	ordered_Spar_4	32490	32531	-	0	5_SpeGroup
iORF_205873	LL2012_016	SpC	0	69	ordered_Spar_4	32490	32558	+	1	7_ancest
iORF_205874	LL2012_016	SpC	1	39	ordered_Spar_4	32493	32531	-	0	5_SpeGroup
iORF_205875	LL2012_016	SpC	0	42	ordered_Spar_4	32522	32563	+	1	5_SpeGroup
iORF_205876	LL2012_016	SpC	1	87	ordered_Spar_4	32522	32608	+	3	4_divergent
iORF_205877	LL2012_016	SpC	1	18	ordered_Spar_4	32541	32558	+	0	4_divergent
iORF_205878	LL2012_016	SpC	1	9	ordered_Spar_4	32561	32569	-	0	5_SpeGroup
iORF_205879	LL2012_016	SpC	1	39	ordered_Spar_4	32574	32612	-	0	3_pPar
iORF_205880	LL2012_016	SpC	1	39	ordered_Spar_4	32590	32628	-	1	3_pPar
iORF_205882	LL2012_016	SpC	1	21	ordered_Spar_4	32615	32635	+	1	3_pPar
iORF_205883	LL2012_016	SpC	0	29	ordered_Spar_4	32629	32657	+	1	5_SpeGroup
iORF_205892	LL2012_016	SpC	1	75	ordered_Spar_4	35071	35145	-	2	4_divergent
iORF_205894	LL2012_016	SpC	0	66	ordered_Spar_4	35080	35145	-	2	5_SpeGroup
iORF_205896	LL2012_016	SpC	1	111	ordered_Spar_4	35126	35236	-	3	5_SpeGroup
iORF_205897	LL2012_016	SpC	1	51	ordered_Spar_4	35133	35183	-	2	5_SpeGroup
iORF_205898	LL2012_016	SpC	0	104	ordered_Spar_4	35133	35236	-	3	4_divergent
iORF_205887	LL2012_016	SpC	1	12	ordered_Spar_4	35144	35155	+	0	1_conserved
iORF_205888	LL2012_016	SpC	0	32	ordered_Spar_4	35152	35183	-	1	4_divergent
iORF_205929	LL2012_016	SpC	1	12	ordered_Spar_4	38110	38121	-	0	1_conserved
iORF_205934	LL2012_016	SpC	0	39	ordered_Spar_4	38122	38160	-	0	4_divergent
iORF_205935	LL2012_016	SpC	1	45	ordered_Spar_4	38122	38166	-	0	5_SpeGroup
iORF_205936	LL2012_016	SpC	1	15	ordered_Spar_4	38128	38142	+	0	1_conserved
iORF_205939	LL2012_016	SpC	0	21	ordered_Spar_4	38173	38193	-	0	5_SpeGroup
iORF_205940	LL2012_016	SpC	1	36	ordered_Spar_4	38173	38208	-	0	4_divergent
iORF_205909	LL2012_016	SpC	1	21	ordered_Spar_4	38192	38212	+	0	4_divergent
iORF_205910	LL2012_016	SpC	0	66	ordered_Spar_4	38192	38257	+	0	5_SpeGroup
iORF_205911	LL2012_016	SpC	1	108	ordered_Spar_4	38195	38302	-	2	3_pPar
iORF_205912	LL2012_016	SpC	0	12	ordered_Spar_4	38209	38220	+	0	5_SpeGroup
iORF_205913	LL2012_016	SpC	0	27	ordered_Spar_4	38231	38257	+	0	6_polymorphic
iORF_205914	LL2012_016	SpC	1	57	ordered_Spar_4	38231	38287	+	0	6_polymorphic
iORF_205921	LL2012_016	SpC	1	51	ordered_Spar_4	38296	38346	+	2	3_pPar
iORF_205923	LL2012_016	SpC	1	21	ordered_Spar_4	38351	38371	+	0	1_conserved
iORF_205925	LL2012_016	SpC	0	123	ordered_Spar_4	38361	38483	-	6	5_SpeGroup
iORF_205928	LL2012_016	SpC	0	43	ordered_Spar_4	38421	38463	-	2	4_divergent
iORF_205930	LL2012_016	SpC	1	39	ordered_Spar_4	38425	38463	-	2	5_SpeGroup
iORF_205931	LL2012_016	SpC	0	24	ordered_Spar_4	38449	38472	+	0	5_SpeGroup
iORF_205932	LL2012_016	SpC	1	15	ordered_Spar_4	38469	38483	-	0	4_divergent
iORF_205947	LL2012_016	SpC	1	9	ordered_Spar_4	39560	39568	+	0	1_conserved
iORF_205958	LL2012_016	SpC	1	33	ordered_Spar_4	40223	40255	+	0	3_pPar
iORF_205960	LL2012_016	SpC	1	54	ordered_Spar_4	40252	40305	+	0	5_SpeGroup
iORF_205961	LL2012_016	SpC	0	57	ordered_Spar_4	40252	40308	+	0	5_SpeGroup
iORF_205949	LL2012_016	SpC	1	51	ordered_Spar_4	40302	40352	+	0	5_SpeGroup
iORF_205950	LL2012_016	SpC	0	45	ordered_Spar_4	40308	40352	+	0	5_SpeGroup
iORF_205953	LL2012_016	SpC	1	30	ordered_Spar_4	40397	40426	-	0	3_pPar
iORF_205957	LL2012_016	SpC	1	42	ordered_Spar_4	40418	40459	+	1	3_pPar
iORF_205981	LL2012_016	SpC	1	12	ordered_Spar_4	42724	42735	+	0	1_conserved
iORF_205965	LL2012_016	SpC	0	48	ordered_Spar_4	42728	42775	+	1	6_polymorphic
iORF_205966	LL2012_016	SpC	0	56	ordered_Spar_4	42728	42783	+	1	4_divergent
iORF_205972	LL2012_016	SpC	0	23	ordered_Spar_4	42732	42754	+	1	4_divergent
iORF_205973	LL2012_016	SpC	1	24	ordered_Spar_4	42732	42755	+	1	5_SpeGroup
iORF_205978	LL2012_016	SpC	1	27	ordered_Spar_4	42749	42775	+	1	6_polymorphic
iORF_205962	LL2012_016	SpC	1	12	ordered_Spar_4	42818	42829	+	0	4_divergent
iORF_205964	LL2012_016	SpC	1	129	ordered_Spar_4	42829	42957	+	0	4_divergent
iORF_205967	LL2012_016	SpC	1	51	ordered_Spar_4	42844	42894	-	0	1_conserved
iORF_205969	LL2012_016	SpC	1	9	ordered_Spar_4	42873	42881	+	0	4_divergent
iORF_205970	LL2012_016	SpC	0	36	ordered_Spar_4	42873	42908	+	0	5_SpeGroup
iORF_205974	LL2012_016	SpC	1	27	ordered_Spar_4	42905	42931	-	0	3_pPar
iORF_205976	LL2012_016	SpC	0	9	ordered_Spar_4	42969	42977	+	0	5_SpeGroup
iORF_205977	LL2012_016	SpC	0	12	ordered_Spar_4	42969	42980	+	0	4_divergent
iORF_205993	LL2012_016	SpC	0	76	ordered_Spar_4	44429	44504	-	6	6_polymorphic
iORF_205994	LL2012_016	SpC	0	83	ordered_Spar_4	44429	44511	-	6	6_polymorphic
iORF_205995	LL2012_016	SpC	1	111	ordered_Spar_4	44429	44539	-	6	5_SpeGroup
iORF_206000	LL2012_016	SpC	1	69	ordered_Spar_4	44436	44504	-	6	5_SpeGroup
iORF_206001	LL2012_016	SpC	0	76	ordered_Spar_4	44436	44511	-	6	6_polymorphic
iORF_206029	LL2012_016	SpC	1	33	ordered_Spar_4	44457	44489	+	1	3_pPar
iORF_206038	LL2012_016	SpC	1	9	ordered_Spar_4	44471	44479	+	1	3_pPar
iORF_206043	LL2012_016	SpC	1	78	ordered_Spar_4	44483	44560	+	0	4_divergent
iORF_206044	LL2012_016	SpC	0	39	ordered_Spar_4	44501	44539	-	0	5_SpeGroup
iORF_205982	LL2012_016	SpC	1	18	ordered_Spar_4	44503	44520	+	0	3_pPar
iORF_205984	LL2012_016	SpC	1	33	ordered_Spar_4	44565	44597	+	1	3_pPar
iORF_205987	LL2012_016	SpC	0	96	ordered_Spar_4	44574	44669	-	3	6_polymorphic
iORF_205990	LL2012_016	SpC	1	9	ordered_Spar_4	44597	44605	+	1	4_divergent
iORF_205991	LL2012_016	SpC	0	33	ordered_Spar_4	44597	44629	+	1	7_ancest
iORF_206022	LL2012_016	SpC	1	18	ordered_Spar_4	44842	44859	-	0	4_divergent
iORF_206023	LL2012_016	SpC	0	27	ordered_Spar_4	44842	44868	-	0	5_SpeGroup
iORF_206024	LL2012_016	SpC	0	155	ordered_Spar_4	44868	45022	-	9	6_polymorphic
iORF_206026	LL2012_016	SpC	0	38	ordered_Spar_4	44886	44923	+	6	5_SpeGroup
iORF_206027	LL2012_016	SpC	1	123	ordered_Spar_4	44886	45008	+	9	5_SpeGroup
iORF_206030	LL2012_016	SpC	0	27	ordered_Spar_4	44936	44962	-	0	6_polymorphic
iORF_206031	LL2012_016	SpC	1	87	ordered_Spar_4	44936	45022	-	3	6_polymorphic
iORF_206034	LL2012_016	SpC	1	30	ordered_Spar_4	45054	45083	-	1	6_polymorphic
iORF_206037	LL2012_016	SpC	0	20	ordered_Spar_4	45064	45083	-	1	6_polymorphic
iORF_206040	LL2012_016	SpC	0	12	ordered_Spar_4	45088	45099	-	0	4_divergent
iORF_206065	LL2012_016	SpC	0	129	ordered_Spar_4	48503	48631	-	1	5_SpeGroup
iORF_206066	LL2012_016	SpC	0	201	ordered_Spar_4	48503	48703	-	1	6_polymorphic
iORF_206067	LL2012_016	SpC	1	240	ordered_Spar_4	48503	48742	-	2	5_SpeGroup
iORF_206074	LL2012_016	SpC	1	45	ordered_Spar_4	48514	48558	+	1	6_polymorphic
iORF_206075	LL2012_016	SpC	0	54	ordered_Spar_4	48514	48567	+	1	6_polymorphic
iORF_206077	LL2012_016	SpC	0	181	ordered_Spar_4	48523	48703	-	1	6_polymorphic
iORF_206079	LL2012_016	SpC	1	93	ordered_Spar_4	48548	48640	+	0	6_polymorphic
iORF_206081	LL2012_016	SpC	0	186	ordered_Spar_4	48548	48733	+	1	6_polymorphic
iORF_206082	LL2012_016	SpC	0	15	ordered_Spar_4	48548	48562	+	0	6_polymorphic
iORF_206049	LL2012_016	SpC	0	21	ordered_Spar_4	48655	48675	-	0	5_SpeGroup
iORF_206050	LL2012_016	SpC	1	15	ordered_Spar_4	48661	48675	-	0	4_divergent
iORF_206052	LL2012_016	SpC	0	47	ordered_Spar_4	48696	48742	-	1	6_polymorphic
iORF_206054	LL2012_016	SpC	0	32	ordered_Spar_4	48702	48733	+	1	6_polymorphic
iORF_206055	LL2012_016	SpC	1	69	ordered_Spar_4	48702	48770	+	2	6_polymorphic
iORF_206056	LL2012_016	SpC	0	81	ordered_Spar_4	48702	48782	+	2	6_polymorphic
iORF_206057	LL2012_016	SpC	0	20	ordered_Spar_4	48706	48725	+	1	6_polymorphic
iORF_206058	LL2012_016	SpC	1	60	ordered_Spar_4	48706	48765	+	2	6_polymorphic
iORF_206059	LL2012_016	SpC	0	65	ordered_Spar_4	48706	48770	+	2	6_polymorphic
iORF_206060	LL2012_016	SpC	0	81	ordered_Spar_4	48706	48786	+	2	6_polymorphic
iORF_206064	LL2012_016	SpC	0	21	ordered_Spar_4	48722	48742	-	0	6_polymorphic
iORF_206068	LL2012_016	SpC	0	150	ordered_Spar_4	48730	48879	-	6	5_SpeGroup
iORF_206069	LL2012_016	SpC	1	15	ordered_Spar_4	48744	48758	-	1	6_polymorphic
iORF_206070	LL2012_016	SpC	1	132	ordered_Spar_4	48748	48879	-	6	6_polymorphic
iORF_206071	LL2012_016	SpC	0	9	ordered_Spar_4	48783	48791	-	0	6_polymorphic
iORF_206072	LL2012_016	SpC	0	97	ordered_Spar_4	48783	48879	-	5	6_polymorphic
iORF_206133	LL2012_016	SpC	1	12	ordered_Spar_4	49957	49968	-	0	1_conserved
iORF_206212	LL2012_016	SpC	1	12	ordered_Spar_4	49982	49993	-	0	3_pPar
iORF_206219	LL2012_016	SpC	1	54	ordered_Spar_4	49986	50039	-	0	1_conserved
iORF_206263	LL2012_016	SpC	1	12	ordered_Spar_4	50021	50032	-	0	3_pPar
iORF_206264	LL2012_016	SpC	1	12	ordered_Spar_4	50023	50034	+	0	1_conserved
iORF_206135	LL2012_016	SpC	1	39	ordered_Spar_4	50133	50171	-	0	3_pPar
iORF_206150	LL2012_016	SpC	1	75	ordered_Spar_4	50193	50267	-	1	3_pPar
iORF_206158	LL2012_016	SpC	0	57	ordered_Spar_4	50228	50284	+	0	4_divergent
iORF_206225	LL2012_016	SpC	1	57	ordered_Spar_4	52664	52720	+	0	1_conserved
iORF_206226	LL2012_016	SpC	0	123	ordered_Spar_4	52671	52793	-	5	5_SpeGroup
iORF_206227	LL2012_016	SpC	0	12	ordered_Spar_4	52782	52793	-	0	5_SpeGroup
iORF_206230	LL2012_016	SpC	1	15	ordered_Spar_4	52808	52822	+	0	5_SpeGroup
iORF_206231	LL2012_016	SpC	0	18	ordered_Spar_4	52808	52825	+	0	5_SpeGroup
iORF_206232	LL2012_016	SpC	0	39	ordered_Spar_4	52808	52846	+	0	5_SpeGroup
iORF_206233	LL2012_016	SpC	1	15	ordered_Spar_4	52832	52846	+	0	4_divergent
iORF_206237	LL2012_016	SpC	0	15	ordered_Spar_4	52914	52928	-	0	6_polymorphic
iORF_206238	LL2012_016	SpC	1	12	ordered_Spar_4	52917	52928	-	0	6_polymorphic
iORF_206295	LL2012_016	SpC	1	84	ordered_Spar_4	54856	54939	+	0	3_pPar
iORF_206457	LL2012_016	SpC	1	12	ordered_Spar_4	54881	54892	+	0	5_SpeGroup
iORF_206272	LL2012_016	SpC	1	72	ordered_Spar_4	54950	55021	+	10	6_polymorphic
iORF_206277	LL2012_016	SpC	0	27	ordered_Spar_4	54957	54983	-	0	5_SpeGroup
iORF_206318	LL2012_016	SpC	1	24	ordered_Spar_4	54994	55017	-	0	1_conserved
iORF_206342	LL2012_016	SpC	1	54	ordered_Spar_4	55036	55089	+	0	4_divergent
iORF_206361	LL2012_016	SpC	1	63	ordered_Spar_4	55054	55116	-	0	4_divergent
iORF_206363	LL2012_016	SpC	0	60	ordered_Spar_4	55057	55116	-	0	5_SpeGroup
iORF_206450	LL2012_016	SpC	0	66	ordered_Spar_4	55176	55241	+	0	5_SpeGroup
iORF_206451	LL2012_016	SpC	0	12	ordered_Spar_4	55204	55215	+	0	5_SpeGroup
iORF_206452	LL2012_016	SpC	1	24	ordered_Spar_4	55204	55227	+	0	4_divergent
iORF_206454	LL2012_016	SpC	1	12	ordered_Spar_4	55208	55219	-	0	5_SpeGroup
iORF_206455	LL2012_016	SpC	0	49	ordered_Spar_4	55213	55261	-	0	6_polymorphic
iORF_206456	LL2012_016	SpC	0	178	ordered_Spar_4	55213	55390	-	4	6_polymorphic
iORF_206458	LL2012_016	SpC	0	42	ordered_Spar_4	55220	55261	-	0	5_SpeGroup
iORF_206459	LL2012_016	SpC	1	171	ordered_Spar_4	55220	55390	-	4	5_SpeGroup
iORF_206460	LL2012_016	SpC	0	169	ordered_Spar_4	55222	55390	-	4	6_polymorphic
iORF_206463	LL2012_016	SpC	1	42	ordered_Spar_4	55260	55301	+	4	4_divergent
iORF_206464	LL2012_016	SpC	0	50	ordered_Spar_4	55260	55309	+	4	5_SpeGroup
iORF_206466	LL2012_016	SpC	1	72	ordered_Spar_4	55306	55377	-	0	3_pPar
iORF_206468	LL2012_016	SpC	1	78	ordered_Spar_4	55365	55442	-	0	3_pPar
iORF_206470	LL2012_016	SpC	0	21	ordered_Spar_4	55370	55390	-	0	6_polymorphic
iORF_206475	LL2012_016	SpC	1	12	ordered_Spar_4	55439	55450	-	0	3_pPar
iORF_206476	LL2012_016	SpC	1	51	ordered_Spar_4	55441	55491	+	1	3_pPar
iORF_206483	LL2012_016	SpC	0	24	ordered_Spar_4	55521	55544	-	0	6_polymorphic
iORF_206484	LL2012_016	SpC	1	39	ordered_Spar_4	55521	55559	-	0	6_polymorphic
iORF_206485	LL2012_016	SpC	0	39	ordered_Spar_4	55523	55561	+	0	5_SpeGroup
iORF_206486	LL2012_016	SpC	0	33	ordered_Spar_4	55538	55570	-	0	6_polymorphic
iORF_206488	LL2012_016	SpC	1	15	ordered_Spar_4	55556	55570	-	0	6_polymorphic
iORF_206489	LL2012_016	SpC	1	120	ordered_Spar_4	55558	55677	+	0	6_polymorphic
iORF_206490	LL2012_016	SpC	1	12	ordered_Spar_4	55567	55578	-	0	1_conserved
iORF_206491	LL2012_016	SpC	1	27	ordered_Spar_4	55569	55595	+	0	4_divergent
iORF_206492	LL2012_016	SpC	0	28	ordered_Spar_4	55569	55596	+	0	5_SpeGroup
iORF_206494	LL2012_016	SpC	1	9	ordered_Spar_4	55579	55587	-	0	1_conserved
iORF_206495	LL2012_016	SpC	1	18	ordered_Spar_4	55616	55633	-	0	6_polymorphic
iORF_206496	LL2012_016	SpC	0	42	ordered_Spar_4	55641	55682	-	0	5_SpeGroup
iORF_206497	LL2012_016	SpC	1	99	ordered_Spar_4	55641	55739	-	0	4_divergent
iORF_206499	LL2012_016	SpC	0	15	ordered_Spar_4	55661	55675	-	0	5_SpeGroup
iORF_206500	LL2012_016	SpC	0	48	ordered_Spar_4	55661	55708	-	0	5_SpeGroup
iORF_206503	LL2012_016	SpC	0	9	ordered_Spar_4	55715	55723	-	0	5_SpeGroup
iORF_206504	LL2012_016	SpC	1	30	ordered_Spar_4	55717	55746	+	0	3_pPar
iORF_206505	LL2012_016	SpC	1	9	ordered_Spar_4	55736	55744	-	0	3_pPar
iORF_206506	LL2012_016	SpC	0	69	ordered_Spar_4	55781	55849	+	1	6_polymorphic
iORF_206507	LL2012_016	SpC	0	151	ordered_Spar_4	55781	55931	+	1	5_SpeGroup
iORF_206508	LL2012_016	SpC	1	270	ordered_Spar_4	55781	56050	+	1	6_polymorphic
iORF_206268	LL2012_016	SpC	0	100	ordered_Spar_4	55825	55924	-	0	5_SpeGroup
iORF_206269	LL2012_016	SpC	1	21	ordered_Spar_4	55842	55862	+	0	4_divergent
iORF_206274	LL2012_016	SpC	1	12	ordered_Spar_4	55913	55924	-	0	4_divergent
iORF_206275	LL2012_016	SpC	0	21	ordered_Spar_4	55959	55979	-	0	6_polymorphic
iORF_206276	LL2012_016	SpC	1	102	ordered_Spar_4	55959	56060	-	0	6_polymorphic
iORF_206278	LL2012_016	SpC	0	75	ordered_Spar_4	55986	56060	-	0	6_polymorphic
iORF_206280	LL2012_016	SpC	1	147	ordered_Spar_4	56029	56175	-	1	3_pPar
iORF_206282	LL2012_016	SpC	1	9	ordered_Spar_4	56064	56072	-	0	3_pPar
iORF_206284	LL2012_016	SpC	0	45	ordered_Spar_4	56116	56160	+	1	6_polymorphic
iORF_206286	LL2012_016	SpC	1	18	ordered_Spar_4	56143	56160	+	1	6_polymorphic
iORF_206288	LL2012_016	SpC	1	39	ordered_Spar_4	56165	56203	+	0	1_conserved
iORF_206289	LL2012_016	SpC	1	72	ordered_Spar_4	56172	56243	-	0	1_conserved
iORF_206290	LL2012_016	SpC	1	51	ordered_Spar_4	56190	56240	+	0	5_SpeGroup
iORF_206293	LL2012_016	SpC	1	54	ordered_Spar_4	56218	56271	+	0	4_divergent
iORF_206294	LL2012_016	SpC	0	57	ordered_Spar_4	56218	56274	+	0	5_SpeGroup
iORF_206297	LL2012_016	SpC	1	165	ordered_Spar_4	56237	56401	-	0	4_divergent
iORF_206298	LL2012_016	SpC	0	73	ordered_Spar_4	56268	56340	+	0	5_SpeGroup
iORF_206299	LL2012_016	SpC	1	99	ordered_Spar_4	56268	56366	+	0	5_SpeGroup
iORF_206301	LL2012_016	SpC	0	96	ordered_Spar_4	56271	56366	+	0	5_SpeGroup
iORF_206302	LL2012_016	SpC	0	55	ordered_Spar_4	56302	56356	+	0	5_SpeGroup
iORF_206303	LL2012_016	SpC	0	88	ordered_Spar_4	56305	56392	-	0	5_SpeGroup
iORF_206306	LL2012_016	SpC	1	21	ordered_Spar_4	56344	56364	-	0	4_divergent
iORF_206309	LL2012_016	SpC	0	49	ordered_Spar_4	56353	56401	-	0	5_SpeGroup
iORF_206311	LL2012_016	SpC	1	33	ordered_Spar_4	56373	56405	+	0	4_divergent
iORF_206312	LL2012_016	SpC	0	49	ordered_Spar_4	56373	56421	+	0	5_SpeGroup
iORF_206315	LL2012_016	SpC	0	57	ordered_Spar_4	56410	56466	-	0	5_SpeGroup
iORF_206319	LL2012_016	SpC	0	53	ordered_Spar_4	56451	56503	+	1	5_SpeGroup
iORF_206320	LL2012_016	SpC	1	156	ordered_Spar_4	56451	56606	+	1	4_divergent
iORF_206328	LL2012_016	SpC	0	100	ordered_Spar_4	56564	56663	+	2	5_SpeGroup
iORF_206329	LL2012_016	SpC	1	156	ordered_Spar_4	56564	56719	+	3	5_SpeGroup
iORF_206330	LL2012_016	SpC	1	18	ordered_Spar_4	56660	56677	-	0	1_conserved
iORF_206331	LL2012_016	SpC	1	36	ordered_Spar_4	56698	56733	-	0	4_divergent
iORF_206332	LL2012_016	SpC	1	18	ordered_Spar_4	56709	56726	-	0	3_pPar
iORF_206333	LL2012_016	SpC	1	30	ordered_Spar_4	56723	56752	-	0	3_pPar
iORF_206334	LL2012_016	SpC	0	21	ordered_Spar_4	56736	56756	-	0	6_polymorphic
iORF_206335	LL2012_016	SpC	1	15	ordered_Spar_4	56742	56756	-	0	6_polymorphic
iORF_206336	LL2012_016	SpC	1	24	ordered_Spar_4	56751	56774	+	0	1_conserved
iORF_206338	LL2012_016	SpC	1	81	ordered_Spar_4	56795	56875	-	0	1_conserved
iORF_206339	LL2012_016	SpC	1	66	ordered_Spar_4	56815	56880	-	0	3_pPar
iORF_206341	LL2012_016	SpC	0	81	ordered_Spar_4	56823	56903	-	0	5_SpeGroup
iORF_206343	LL2012_016	SpC	1	30	ordered_Spar_4	56853	56882	+	0	4_divergent
iORF_206345	LL2012_016	SpC	1	36	ordered_Spar_4	56868	56903	-	0	4_divergent
iORF_206347	LL2012_016	SpC	0	51	ordered_Spar_4	56919	56969	+	0	5_SpeGroup
iORF_206348	LL2012_016	SpC	1	69	ordered_Spar_4	56919	56987	+	0	6_polymorphic
iORF_206349	LL2012_016	SpC	0	196	ordered_Spar_4	56919	57114	+	1	5_SpeGroup
iORF_206350	LL2012_016	SpC	0	189	ordered_Spar_4	56926	57114	+	1	5_SpeGroup
iORF_206352	LL2012_016	SpC	0	86	ordered_Spar_4	56936	57021	-	0	5_SpeGroup
iORF_206356	LL2012_016	SpC	1	75	ordered_Spar_4	56984	57058	+	1	4_divergent
iORF_206357	LL2012_016	SpC	0	131	ordered_Spar_4	56984	57114	+	1	7_ancest
iORF_206358	LL2012_016	SpC	1	33	ordered_Spar_4	56989	57021	-	0	4_divergent
iORF_206362	LL2012_016	SpC	0	26	ordered_Spar_4	57033	57058	+	1	5_SpeGroup
iORF_206365	LL2012_016	SpC	0	112	ordered_Spar_4	57095	57206	+	0	6_polymorphic
iORF_206366	LL2012_016	SpC	1	168	ordered_Spar_4	57095	57262	+	2	6_polymorphic
iORF_206368	LL2012_016	SpC	0	40	ordered_Spar_4	57114	57153	+	0	6_polymorphic
iORF_206369	LL2012_016	SpC	1	81	ordered_Spar_4	57114	57194	+	0	5_SpeGroup
iORF_206370	LL2012_016	SpC	0	82	ordered_Spar_4	57114	57195	+	0	5_SpeGroup
iORF_206371	LL2012_016	SpC	0	93	ordered_Spar_4	57114	57206	+	0	6_polymorphic
iORF_206372	LL2012_016	SpC	0	119	ordered_Spar_4	57133	57251	-	2	5_SpeGroup
iORF_206380	LL2012_016	SpC	0	60	ordered_Spar_4	57192	57251	-	2	5_SpeGroup
iORF_206382	LL2012_016	SpC	0	31	ordered_Spar_4	57232	57262	+	0	5_SpeGroup
iORF_206383	LL2012_016	SpC	0	52	ordered_Spar_4	57232	57283	+	0	5_SpeGroup
iORF_206384	LL2012_016	SpC	1	66	ordered_Spar_4	57232	57297	+	0	5_SpeGroup
iORF_206385	LL2012_016	SpC	1	9	ordered_Spar_4	57275	57283	+	0	5_SpeGroup
iORF_206387	LL2012_016	SpC	0	42	ordered_Spar_4	57275	57316	+	0	5_SpeGroup
iORF_206388	LL2012_016	SpC	1	21	ordered_Spar_4	57285	57305	-	0	4_divergent
iORF_206394	LL2012_016	SpC	0	101	ordered_Spar_4	57350	57450	-	7	6_polymorphic
iORF_206395	LL2012_016	SpC	0	160	ordered_Spar_4	57350	57509	-	8	5_SpeGroup
iORF_206396	LL2012_016	SpC	0	56	ordered_Spar_4	57379	57434	+	7	6_polymorphic
iORF_206397	LL2012_016	SpC	0	105	ordered_Spar_4	57379	57483	+	8	6_polymorphic
iORF_206404	LL2012_016	SpC	0	54	ordered_Spar_4	57438	57491	+	1	6_polymorphic
iORF_206405	LL2012_016	SpC	1	63	ordered_Spar_4	57438	57500	+	1	5_SpeGroup
iORF_206406	LL2012_016	SpC	0	89	ordered_Spar_4	57438	57526	+	1	5_SpeGroup
iORF_206407	LL2012_016	SpC	0	63	ordered_Spar_4	57447	57509	-	1	7_ancest
iORF_206408	LL2012_016	SpC	1	138	ordered_Spar_4	57477	57614	-	0	6_polymorphic
iORF_206409	LL2012_016	SpC	0	129	ordered_Spar_4	57486	57614	-	0	6_polymorphic
iORF_206410	LL2012_016	SpC	0	78	ordered_Spar_4	57488	57565	+	0	6_polymorphic
iORF_206411	LL2012_016	SpC	0	27	ordered_Spar_4	57504	57530	+	0	5_SpeGroup
iORF_206416	LL2012_016	SpC	1	9	ordered_Spar_4	57625	57633	-	0	1_conserved
iORF_206417	LL2012_016	SpC	0	47	ordered_Spar_4	57669	57715	-	1	7_ancest
iORF_206419	LL2012_016	SpC	0	33	ordered_Spar_4	57673	57705	-	0	5_SpeGroup
iORF_206421	LL2012_016	SpC	0	14	ordered_Spar_4	57702	57715	-	1	5_SpeGroup
iORF_206422	LL2012_016	SpC	1	12	ordered_Spar_4	57704	57715	-	1	5_SpeGroup
iORF_206423	LL2012_016	SpC	0	44	ordered_Spar_4	57706	57749	+	2	6_polymorphic
iORF_206427	LL2012_016	SpC	0	48	ordered_Spar_4	57760	57807	+	0	7_ancest
iORF_206439	LL2012_016	SpC	1	57	ordered_Spar_4	57889	57945	-	1	3_pPar
iORF_206440	LL2012_016	SpC	1	12	ordered_Spar_4	57902	57913	-	0	4_divergent
iORF_206441	LL2012_016	SpC	1	12	ordered_Spar_4	57953	57964	+	1	5_SpeGroup
iORF_206442	LL2012_016	SpC	0	21	ordered_Spar_4	57953	57973	+	1	5_SpeGroup
iORF_206515	LL2012_016	SpC	0	36	ordered_Spar_4	59038	59073	-	0	4_divergent
iORF_206513	LL2012_016	SpC	1	18	ordered_Spar_4	59056	59073	-	0	4_divergent
iORF_206517	LL2012_016	SpC	1	51	ordered_Spar_4	59117	59167	+	0	3_pPar
iORF_206509	LL2012_016	SpC	0	72	ordered_Spar_4	59226	59297	-	4	6_polymorphic
iORF_206512	LL2012_016	SpC	0	9	ordered_Spar_4	59241	59249	+	0	6_polymorphic
iORF_206928	LL2012_016	SpC	0	24	ordered_Spar_4	63296	63319	+	0	5_SpeGroup
iORF_206929	LL2012_016	SpC	1	54	ordered_Spar_4	63296	63349	+	0	5_SpeGroup
iORF_206545	LL2012_016	SpC	0	108	ordered_Spar_4	63316	63423	+	2	5_SpeGroup
iORF_206581	LL2012_016	SpC	0	24	ordered_Spar_4	63376	63399	+	0	5_SpeGroup
iORF_206582	LL2012_016	SpC	1	24	ordered_Spar_4	63376	63399	+	1	4_divergent
iORF_206591	LL2012_016	SpC	0	45	ordered_Spar_4	63396	63440	+	2	5_SpeGroup
iORF_206631	LL2012_016	SpC	0	77	ordered_Spar_4	63471	63547	+	1	5_SpeGroup
iORF_206632	LL2012_016	SpC	1	153	ordered_Spar_4	63471	63623	+	1	4_divergent
iORF_206662	LL2012_016	SpC	1	48	ordered_Spar_4	63544	63591	+	0	6_polymorphic
iORF_206695	LL2012_016	SpC	0	18	ordered_Spar_4	63594	63611	-	0	4_divergent
iORF_206696	LL2012_016	SpC	1	39	ordered_Spar_4	63594	63632	-	0	5_SpeGroup
iORF_206697	LL2012_016	SpC	0	21	ordered_Spar_4	63598	63618	+	0	4_divergent
iORF_206706	LL2012_016	SpC	1	39	ordered_Spar_4	63610	63648	+	0	5_SpeGroup
iORF_206709	LL2012_016	SpC	0	18	ordered_Spar_4	63615	63632	-	0	4_divergent
iORF_206714	LL2012_016	SpC	1	42	ordered_Spar_4	63620	63661	-	0	4_divergent
iORF_206715	LL2012_016	SpC	0	60	ordered_Spar_4	63620	63679	-	2	5_SpeGroup
iORF_206724	LL2012_016	SpC	0	57	ordered_Spar_4	63661	63717	-	2	4_divergent
iORF_206727	LL2012_016	SpC	0	12	ordered_Spar_4	63668	63679	-	2	7_ancest
iORF_206751	LL2012_016	SpC	0	12	ordered_Spar_4	63689	63700	+	0	4_divergent
iORF_206752	LL2012_016	SpC	1	126	ordered_Spar_4	63689	63814	+	7	4_divergent
iORF_206764	LL2012_016	SpC	0	68	ordered_Spar_4	63716	63783	+	1	5_SpeGroup
iORF_206725	LL2012_016	SpC	0	17	ordered_Spar_4	67453	67469	-	1	5_SpeGroup
iORF_206726	LL2012_016	SpC	1	18	ordered_Spar_4	67453	67470	-	3	4_divergent
iORF_206728	LL2012_016	SpC	0	22	ordered_Spar_4	67535	67556	+	0	6_polymorphic
iORF_206739	LL2012_016	SpC	1	18	ordered_Spar_4	67606	67623	+	0	4_divergent
iORF_206741	LL2012_016	SpC	0	33	ordered_Spar_4	67612	67644	-	0	5_SpeGroup
iORF_206742	LL2012_016	SpC	0	12	ordered_Spar_4	67629	67640	-	0	5_SpeGroup
iORF_206743	LL2012_016	SpC	1	18	ordered_Spar_4	67643	67660	+	0	5_SpeGroup
iORF_206744	LL2012_016	SpC	0	63	ordered_Spar_4	67643	67705	+	3	5_SpeGroup
iORF_206745	LL2012_016	SpC	0	69	ordered_Spar_4	67643	67711	+	3	4_divergent
iORF_206747	LL2012_016	SpC	1	99	ordered_Spar_4	67648	67746	-	7	3_pPar
iORF_206748	LL2012_016	SpC	1	45	ordered_Spar_4	67684	67728	+	1	3_pPar
iORF_206750	LL2012_016	SpC	1	18	ordered_Spar_4	67694	67711	+	0	5_SpeGroup
iORF_206787	LL2012_016	SpC	0	33	ordered_Spar_4	68776	68808	-	0	4_divergent
iORF_206789	LL2012_016	SpC	1	12	ordered_Spar_4	68797	68808	-	0	5_SpeGroup
iORF_206938	LL2012_016	SpC	0	12	ordered_Spar_4	71923	71934	-	1	6_polymorphic
iORF_206939	LL2012_016	SpC	1	84	ordered_Spar_4	71925	72008	+	1	3_pPar
iORF_206940	LL2012_016	SpC	0	33	ordered_Spar_4	71933	71965	+	0	5_SpeGroup
iORF_206941	LL2012_016	SpC	1	30	ordered_Spar_4	71944	71973	-	0	3_pPar
iORF_206943	LL2012_016	SpC	0	9	ordered_Spar_4	72003	72011	-	0	5_SpeGroup
iORF_206945	LL2012_016	SpC	1	15	ordered_Spar_4	72024	72038	+	0	6_polymorphic
iORF_206946	LL2012_016	SpC	1	15	ordered_Spar_4	72042	72056	+	0	6_polymorphic
iORF_206947	LL2012_016	SpC	0	42	ordered_Spar_4	72042	72083	+	0	5_SpeGroup
iORF_206950	LL2012_016	SpC	0	21	ordered_Spar_4	72048	72068	-	0	5_SpeGroup
iORF_206952	LL2012_016	SpC	1	15	ordered_Spar_4	72069	72083	+	0	4_divergent
iORF_206964	LL2012_016	SpC	0	90	ordered_Spar_4	72649	72738	-	0	4_divergent
iORF_206965	LL2012_016	SpC	1	156	ordered_Spar_4	72649	72804	-	3	5_SpeGroup
iORF_206983	LL2012_016	SpC	0	72	ordered_Spar_4	72672	72743	-	0	6_polymorphic
iORF_206984	LL2012_016	SpC	0	141	ordered_Spar_4	72672	72812	-	3	5_SpeGroup
iORF_206997	LL2012_016	SpC	0	63	ordered_Spar_4	72688	72750	+	0	5_SpeGroup
iORF_206959	LL2012_016	SpC	0	9	ordered_Spar_4	72742	72750	+	0	5_SpeGroup
iORF_206962	LL2012_016	SpC	0	66	ordered_Spar_4	72747	72812	-	3	5_SpeGroup
iORF_206966	LL2012_016	SpC	0	12	ordered_Spar_4	72750	72761	+	1	6_polymorphic
iORF_206968	LL2012_016	SpC	1	96	ordered_Spar_4	72750	72845	+	13	6_polymorphic
iORF_206969	LL2012_016	SpC	0	81	ordered_Spar_4	72765	72845	+	12	6_polymorphic
iORF_206972	LL2012_016	SpC	0	15	ordered_Spar_4	72811	72825	+	0	4_divergent
iORF_206973	LL2012_016	SpC	1	12	ordered_Spar_4	72814	72825	+	0	5_SpeGroup
iORF_206975	LL2012_016	SpC	1	9	ordered_Spar_4	72876	72884	+	1	6_polymorphic
iORF_206982	LL2012_016	SpC	1	177	ordered_Spar_4	72957	73133	+	0	3_pPar
iORF_206985	LL2012_016	SpC	1	36	ordered_Spar_4	72962	72997	-	0	5_SpeGroup
iORF_206988	LL2012_016	SpC	0	27	ordered_Spar_4	73007	73033	+	0	5_SpeGroup
iORF_206989	LL2012_016	SpC	0	15	ordered_Spar_4	73019	73033	+	0	5_SpeGroup
iORF_206996	LL2012_016	SpC	1	90	ordered_Spar_4	73114	73203	-	3	3_pPar
iORF_206998	LL2012_016	SpC	0	18	ordered_Spar_4	73119	73136	-	0	5_SpeGroup
iORF_206999	LL2012_016	SpC	1	15	ordered_Spar_4	73122	73136	-	0	4_divergent
iORF_207000	LL2012_016	SpC	0	13	ordered_Spar_4	73135	73147	+	2	6_polymorphic
iORF_207001	LL2012_016	SpC	1	15	ordered_Spar_4	73135	73149	+	3	6_polymorphic
iORF_207002	LL2012_016	SpC	0	26	ordered_Spar_4	73147	73172	+	1	6_polymorphic
iORF_207003	LL2012_016	SpC	1	21	ordered_Spar_4	73149	73169	+	0	5_SpeGroup
iORF_207004	LL2012_016	SpC	0	24	ordered_Spar_4	73149	73172	+	0	6_polymorphic
iORF_207006	LL2012_016	SpC	0	9	ordered_Spar_4	73155	73163	-	0	4_divergent
iORF_207009	LL2012_016	SpC	0	104	ordered_Spar_4	73184	73287	-	1	5_SpeGroup
iORF_207010	LL2012_016	SpC	0	24	ordered_Spar_4	73207	73230	-	1	6_polymorphic
iORF_207011	LL2012_016	SpC	0	81	ordered_Spar_4	73207	73287	-	1	7_ancest
iORF_207013	LL2012_016	SpC	1	81	ordered_Spar_4	73214	73294	+	1	4_divergent
iORF_207014	LL2012_016	SpC	0	9	ordered_Spar_4	73286	73294	+	0	4_divergent
iORF_207015	LL2012_016	SpC	1	42	ordered_Spar_4	73294	73335	+	0	4_divergent
iORF_207017	LL2012_016	SpC	1	63	ordered_Spar_4	73300	73362	-	0	6_polymorphic
iORF_207022	LL2012_016	SpC	1	27	ordered_Spar_4	74328	74354	-	0	5_SpeGroup
iORF_207046	LL2012_016	SpC	0	15	ordered_Spar_4	74351	74365	-	0	5_SpeGroup
iORF_207038	LL2012_016	SpC	0	15	ordered_Spar_4	74539	74553	-	0	6_polymorphic
iORF_207040	LL2012_016	SpC	1	42	ordered_Spar_4	74584	74625	-	0	4_divergent
iORF_207042	LL2012_016	SpC	0	24	ordered_Spar_4	74602	74625	-	0	5_SpeGroup
iORF_207048	LL2012_016	SpC	1	165	ordered_Spar_4	74633	74797	-	18	4_divergent
iORF_207049	LL2012_016	SpC	1	12	ordered_Spar_4	74647	74658	-	1	3_pPar
iORF_207050	LL2012_016	SpC	0	133	ordered_Spar_4	74665	74797	-	13	7_ancest
iORF_207055	LL2012_016	SpC	0	46	ordered_Spar_4	74692	74737	+	2	7_ancest
iORF_207057	LL2012_016	SpC	0	75	ordered_Spar_4	74692	74766	+	4	5_SpeGroup
iORF_207059	LL2012_016	SpC	0	27	ordered_Spar_4	74734	74760	-	2	5_SpeGroup
iORF_207060	LL2012_016	SpC	1	18	ordered_Spar_4	74743	74760	-	0	5_SpeGroup
iORF_207061	LL2012_016	SpC	0	45	ordered_Spar_4	74753	74797	-	0	5_SpeGroup
iORF_207097	LL2012_016	SpC	0	42	ordered_Spar_4	75479	75520	+	0	6_polymorphic
iORF_207095	LL2012_016	SpC	0	153	ordered_Spar_4	75510	75662	-	23	5_SpeGroup
iORF_207098	LL2012_016	SpC	0	150	ordered_Spar_4	75533	75682	-	8	6_polymorphic
iORF_207099	LL2012_016	SpC	0	177	ordered_Spar_4	75533	75709	-	8	6_polymorphic
iORF_207066	LL2012_016	SpC	1	63	ordered_Spar_4	75557	75619	+	7	4_divergent
iORF_207069	LL2012_016	SpC	0	51	ordered_Spar_4	75592	75642	+	1	4_divergent
iORF_207070	LL2012_016	SpC	1	102	ordered_Spar_4	75592	75693	+	1	5_SpeGroup
iORF_207073	LL2012_016	SpC	1	84	ordered_Spar_4	75628	75711	-	0	5_SpeGroup
iORF_207074	LL2012_016	SpC	0	9	ordered_Spar_4	75639	75647	-	0	5_SpeGroup
iORF_207075	LL2012_016	SpC	1	24	ordered_Spar_4	75639	75662	-	0	5_SpeGroup
iORF_207077	LL2012_016	SpC	1	72	ordered_Spar_4	75642	75713	+	0	4_divergent
iORF_207078	LL2012_016	SpC	1	24	ordered_Spar_4	75659	75682	-	0	5_SpeGroup
iORF_207080	LL2012_016	SpC	0	15	ordered_Spar_4	75676	75690	+	0	6_polymorphic
iORF_207081	LL2012_016	SpC	0	18	ordered_Spar_4	75676	75693	+	0	6_polymorphic
iORF_207082	LL2012_016	SpC	0	51	ordered_Spar_4	75676	75726	+	0	6_polymorphic
iORF_207085	LL2012_016	SpC	0	9	ordered_Spar_4	75703	75711	-	0	6_polymorphic
iORF_207094	LL2012_016	SpC	1	36	ordered_Spar_4	75801	75836	-	0	3_pPar
iORF_207126	LL2012_016	SpC	0	30	ordered_Spar_4	77259	77288	-	0	5_SpeGroup
iORF_207127	LL2012_016	SpC	1	21	ordered_Spar_4	77261	77281	+	0	3_pPar
iORF_207101	LL2012_016	SpC	0	21	ordered_Spar_4	77292	77312	-	0	5_SpeGroup
iORF_207102	LL2012_016	SpC	1	48	ordered_Spar_4	77292	77339	-	0	5_SpeGroup
iORF_207103	LL2012_016	SpC	0	104	ordered_Spar_4	77292	77395	-	4	5_SpeGroup
iORF_207106	LL2012_016	SpC	1	78	ordered_Spar_4	77318	77395	-	4	6_polymorphic
iORF_207107	LL2012_016	SpC	0	122	ordered_Spar_4	77318	77439	-	5	7_ancest
iORF_207108	LL2012_016	SpC	0	173	ordered_Spar_4	77318	77490	-	12	6_polymorphic
iORF_207111	LL2012_016	SpC	0	39	ordered_Spar_4	77338	77376	+	4	7_ancest
iORF_207113	LL2012_016	SpC	0	62	ordered_Spar_4	77338	77399	+	4	5_SpeGroup
iORF_207115	LL2012_016	SpC	1	12	ordered_Spar_4	77365	77376	+	0	4_divergent
iORF_207118	LL2012_016	SpC	1	12	ordered_Spar_4	77410	77421	-	0	3_pPar
iORF_207120	LL2012_016	SpC	0	61	ordered_Spar_4	77439	77499	+	8	7_ancest
iORF_207123	LL2012_016	SpC	0	42	ordered_Spar_4	77449	77490	-	2	6_polymorphic
iORF_207124	LL2012_016	SpC	1	18	ordered_Spar_4	77473	77490	-	1	6_polymorphic
iORF_207154	LL2012_016	SpC	0	12	ordered_Spar_4	80818	80829	+	0	6_polymorphic
iORF_207156	LL2012_016	SpC	0	39	ordered_Spar_4	80834	80872	+	0	5_SpeGroup
iORF_207128	LL2012_016	SpC	0	13	ordered_Spar_4	80872	80884	+	0	6_polymorphic
iORF_207129	LL2012_016	SpC	0	50	ordered_Spar_4	80872	80921	+	1	6_polymorphic
iORF_207130	LL2012_016	SpC	1	63	ordered_Spar_4	80872	80934	+	1	4_divergent
iORF_207131	LL2012_016	SpC	0	26	ordered_Spar_4	80892	80917	+	1	6_polymorphic
iORF_207132	LL2012_016	SpC	1	30	ordered_Spar_4	80892	80921	+	1	6_polymorphic
iORF_207139	LL2012_016	SpC	1	57	ordered_Spar_4	81043	81099	+	0	3_pPar
iORF_207141	LL2012_016	SpC	1	39	ordered_Spar_4	81086	81124	-	0	3_pPar
iORF_207142	LL2012_016	SpC	1	33	ordered_Spar_4	81096	81128	-	0	1_conserved
iORF_207144	LL2012_016	SpC	1	12	ordered_Spar_4	81192	81203	+	0	1_conserved
iORF_207145	LL2012_016	SpC	1	105	ordered_Spar_4	81200	81304	-	0	3_pPar
iORF_207146	LL2012_016	SpC	1	84	ordered_Spar_4	81205	81288	-	0	3_pPar
iORF_207148	LL2012_016	SpC	1	45	ordered_Spar_4	81231	81275	+	0	3_pPar
iORF_207150	LL2012_016	SpC	1	18	ordered_Spar_4	81239	81256	+	0	1_conserved
iORF_207152	LL2012_016	SpC	1	75	ordered_Spar_4	81243	81317	-	0	3_pPar
iORF_207220	LL2012_016	SpC	1	15	ordered_Spar_4	83412	83426	+	0	3_pPar
iORF_207171	LL2012_016	SpC	0	27	ordered_Spar_4	83419	83445	+	0	5_SpeGroup
iORF_207172	LL2012_016	SpC	0	76	ordered_Spar_4	83423	83498	+	7	5_SpeGroup
iORF_207173	LL2012_016	SpC	1	102	ordered_Spar_4	83423	83524	+	7	6_polymorphic
iORF_207174	LL2012_016	SpC	0	146	ordered_Spar_4	83423	83568	+	15	6_polymorphic
iORF_207218	LL2012_016	SpC	1	12	ordered_Spar_4	83485	83496	-	0	1_conserved
iORF_207158	LL2012_016	SpC	1	57	ordered_Spar_4	83512	83568	+	8	6_polymorphic
iORF_207164	LL2012_016	SpC	0	16	ordered_Spar_4	83540	83555	+	0	5_SpeGroup
iORF_207175	LL2012_016	SpC	1	15	ordered_Spar_4	83636	83650	+	0	3_pPar
iORF_207177	LL2012_016	SpC	0	106	ordered_Spar_4	83647	83752	-	4	5_SpeGroup
iORF_207178	LL2012_016	SpC	0	180	ordered_Spar_4	83647	83826	-	7	6_polymorphic
iORF_207179	LL2012_016	SpC	0	163	ordered_Spar_4	83664	83826	-	7	6_polymorphic
iORF_207180	LL2012_016	SpC	1	39	ordered_Spar_4	83683	83721	+	1	5_SpeGroup
iORF_207181	LL2012_016	SpC	0	46	ordered_Spar_4	83683	83728	+	1	6_polymorphic
iORF_207182	LL2012_016	SpC	0	53	ordered_Spar_4	83683	83735	+	1	6_polymorphic
iORF_207183	LL2012_016	SpC	0	96	ordered_Spar_4	83683	83778	+	3	6_polymorphic
iORF_207184	LL2012_016	SpC	0	118	ordered_Spar_4	83683	83800	+	4	6_polymorphic
iORF_207185	LL2012_016	SpC	0	131	ordered_Spar_4	83683	83813	+	4	7_ancest
iORF_207186	LL2012_016	SpC	1	141	ordered_Spar_4	83702	83842	-	3	5_SpeGroup
iORF_207189	LL2012_016	SpC	0	74	ordered_Spar_4	83769	83842	-	2	5_SpeGroup
iORF_207190	LL2012_016	SpC	1	51	ordered_Spar_4	83776	83826	-	2	5_SpeGroup
iORF_207191	LL2012_016	SpC	0	67	ordered_Spar_4	83776	83842	-	2	5_SpeGroup
iORF_207192	LL2012_016	SpC	1	12	ordered_Spar_4	83789	83800	+	0	6_polymorphic
iORF_207193	LL2012_016	SpC	0	18	ordered_Spar_4	83789	83806	+	0	5_SpeGroup
iORF_207194	LL2012_016	SpC	0	24	ordered_Spar_4	83797	83820	+	0	5_SpeGroup
iORF_207197	LL2012_016	SpC	1	33	ordered_Spar_4	83826	83858	-	0	1_conserved
iORF_207198	LL2012_016	SpC	0	119	ordered_Spar_4	83839	83957	-	4	6_polymorphic
iORF_207199	LL2012_016	SpC	1	96	ordered_Spar_4	83862	83957	-	4	6_polymorphic
iORF_207201	LL2012_016	SpC	1	12	ordered_Spar_4	83956	83967	+	0	1_conserved
iORF_207202	LL2012_016	SpC	1	21	ordered_Spar_4	83985	84005	+	0	4_divergent
iORF_207203	LL2012_016	SpC	0	77	ordered_Spar_4	83985	84061	+	1	4_divergent
iORF_207204	LL2012_016	SpC	0	126	ordered_Spar_4	83985	84110	+	5	7_ancest
iORF_207205	LL2012_016	SpC	0	53	ordered_Spar_4	83993	84045	-	1	5_SpeGroup
iORF_207206	LL2012_016	SpC	0	72	ordered_Spar_4	83993	84064	-	1	7_ancest
iORF_207208	LL2012_016	SpC	0	18	ordered_Spar_4	84002	84019	-	0	5_SpeGroup
iORF_207211	LL2012_016	SpC	0	53	ordered_Spar_4	84012	84064	-	1	4_divergent
iORF_207213	LL2012_016	SpC	0	101	ordered_Spar_4	84026	84126	+	5	6_polymorphic
iORF_207214	LL2012_016	SpC	1	48	ordered_Spar_4	84063	84110	+	4	4_divergent
iORF_207215	LL2012_016	SpC	0	38	ordered_Spar_4	84073	84110	+	4	5_SpeGroup
iORF_207216	LL2012_016	SpC	1	54	ordered_Spar_4	84073	84126	+	4	6_polymorphic
iORF_207217	LL2012_016	SpC	0	44	ordered_Spar_4	84083	84126	+	4	5_SpeGroup
iORF_207244	LL2012_016	SpC	0	103	ordered_Spar_4	84857	84959	-	9	7_ancest
iORF_207245	LL2012_016	SpC	1	168	ordered_Spar_4	84857	85024	-	9	5_SpeGroup
iORF_207248	LL2012_016	SpC	0	21	ordered_Spar_4	84880	84900	-	0	6_polymorphic
iORF_207249	LL2012_016	SpC	1	63	ordered_Spar_4	84897	84959	-	9	5_SpeGroup
iORF_207250	LL2012_016	SpC	0	128	ordered_Spar_4	84897	85024	-	9	5_SpeGroup
iORF_207252	LL2012_016	SpC	0	121	ordered_Spar_4	84904	85024	-	9	5_SpeGroup
iORF_207222	LL2012_016	SpC	0	52	ordered_Spar_4	84930	84981	+	0	5_SpeGroup
iORF_207223	LL2012_016	SpC	1	105	ordered_Spar_4	84930	85034	+	2	4_divergent
iORF_207226	LL2012_016	SpC	0	57	ordered_Spar_4	84978	85034	+	2	5_SpeGroup
iORF_207227	LL2012_016	SpC	1	36	ordered_Spar_4	84985	85020	-	0	3_pPar
iORF_207231	LL2012_016	SpC	1	12	ordered_Spar_4	85046	85057	-	0	6_polymorphic
iORF_207234	LL2012_016	SpC	0	180	ordered_Spar_4	85054	85233	-	5	6_polymorphic
iORF_207235	LL2012_016	SpC	0	38	ordered_Spar_4	85067	85104	+	2	6_polymorphic
iORF_207236	LL2012_016	SpC	1	45	ordered_Spar_4	85067	85111	+	2	6_polymorphic
iORF_207237	LL2012_016	SpC	0	131	ordered_Spar_4	85074	85204	-	5	5_SpeGroup
iORF_207241	LL2012_016	SpC	1	30	ordered_Spar_4	85183	85212	+	0	4_divergent
iORF_207242	LL2012_016	SpC	0	36	ordered_Spar_4	85198	85233	-	0	6_polymorphic
iORF_207243	LL2012_016	SpC	0	51	ordered_Spar_4	85198	85248	-	0	5_SpeGroup
iORF_207257	LL2012_016	SpC	0	25	ordered_Spar_4	85908	85932	-	1	5_SpeGroup
iORF_207258	LL2012_016	SpC	0	101	ordered_Spar_4	85913	86013	+	1	5_SpeGroup
iORF_207259	LL2012_016	SpC	1	45	ordered_Spar_4	85913	85957	+	1	4_divergent
iORF_207260	LL2012_016	SpC	0	59	ordered_Spar_4	85999	86057	-	1	4_divergent
iORF_207261	LL2012_016	SpC	0	12	ordered_Spar_4	86002	86013	+	0	5_SpeGroup
iORF_207253	LL2012_016	SpC	1	60	ordered_Spar_4	86006	86065	-	1	5_SpeGroup
iORF_207254	LL2012_016	SpC	1	15	ordered_Spar_4	86014	86028	+	0	3_pPar
iORF_207255	LL2012_016	SpC	1	36	ordered_Spar_4	86022	86057	-	1	5_SpeGroup
iORF_207256	LL2012_016	SpC	0	24	ordered_Spar_4	86034	86057	-	1	5_SpeGroup
iORF_207495	LL2012_016	SpC	1	15	ordered_Spar_4	87259	87273	+	0	4_divergent
iORF_207498	LL2012_016	SpC	0	33	ordered_Spar_4	87259	87291	+	0	5_SpeGroup
iORF_207664	LL2012_016	SpC	1	9	ordered_Spar_4	87312	87320	+	0	3_pPar
iORF_207302	LL2012_016	SpC	0	12	ordered_Spar_4	87350	87361	-	0	5_SpeGroup
iORF_207309	LL2012_016	SpC	0	114	ordered_Spar_4	87360	87473	+	11	5_SpeGroup
iORF_207337	LL2012_016	SpC	1	60	ordered_Spar_4	87389	87448	-	1	4_divergent
iORF_207341	LL2012_016	SpC	0	78	ordered_Spar_4	87396	87473	+	11	6_polymorphic
iORF_207343	LL2012_016	SpC	1	84	ordered_Spar_4	87396	87479	+	11	5_SpeGroup
iORF_207376	LL2012_016	SpC	0	259	ordered_Spar_4	87423	87681	-	16	5_SpeGroup
iORF_207423	LL2012_016	SpC	1	27	ordered_Spar_4	87476	87502	+	0	3_pPar
iORF_207455	LL2012_016	SpC	1	9	ordered_Spar_4	87502	87510	+	1	6_polymorphic
iORF_207473	LL2012_016	SpC	0	30	ordered_Spar_4	87523	87552	-	0	6_polymorphic
iORF_207474	LL2012_016	SpC	1	123	ordered_Spar_4	87523	87645	-	4	6_polymorphic
iORF_207502	LL2012_016	SpC	1	87	ordered_Spar_4	87572	87658	+	4	4_divergent
iORF_207527	LL2012_016	SpC	0	99	ordered_Spar_4	87605	87703	-	4	5_SpeGroup
iORF_207532	LL2012_016	SpC	1	45	ordered_Spar_4	87612	87656	-	4	6_polymorphic
iORF_207547	LL2012_016	SpC	1	90	ordered_Spar_4	87627	87716	+	1	4_divergent
iORF_207562	LL2012_016	SpC	0	15	ordered_Spar_4	87642	87656	-	1	6_polymorphic
iORF_207571	LL2012_016	SpC	0	9	ordered_Spar_4	87655	87663	+	0	6_polymorphic
iORF_207572	LL2012_016	SpC	1	66	ordered_Spar_4	87655	87720	+	0	6_polymorphic
iORF_207573	LL2012_016	SpC	0	75	ordered_Spar_4	87655	87729	+	2	5_SpeGroup
iORF_207577	LL2012_016	SpC	1	39	ordered_Spar_4	87665	87703	-	0	4_divergent
iORF_207583	LL2012_016	SpC	1	30	ordered_Spar_4	87669	87698	-	0	3_pPar
iORF_207585	LL2012_016	SpC	0	39	ordered_Spar_4	87713	87751	+	2	5_SpeGroup
iORF_207588	LL2012_016	SpC	1	12	ordered_Spar_4	87729	87740	+	0	3_pPar
iORF_207591	LL2012_016	SpC	0	112	ordered_Spar_4	87737	87848	-	12	5_SpeGroup
iORF_207593	LL2012_016	SpC	1	12	ordered_Spar_4	87740	87751	+	0	4_divergent
iORF_207594	LL2012_016	SpC	1	45	ordered_Spar_4	87748	87792	-	1	3_pPar
iORF_207595	LL2012_016	SpC	1	12	ordered_Spar_4	87751	87762	+	0	3_pPar
iORF_207605	LL2012_016	SpC	0	9	ordered_Spar_4	87776	87784	+	0	5_SpeGroup
iORF_207608	LL2012_016	SpC	1	39	ordered_Spar_4	87799	87837	-	0	3_pPar
iORF_207610	LL2012_016	SpC	0	21	ordered_Spar_4	87806	87826	+	0	4_divergent
iORF_207611	LL2012_016	SpC	1	9	ordered_Spar_4	87818	87826	+	0	5_SpeGroup
iORF_207614	LL2012_016	SpC	1	15	ordered_Spar_4	87834	87848	-	0	4_divergent
iORF_207616	LL2012_016	SpC	1	9	ordered_Spar_4	87836	87844	+	0	3_pPar
iORF_207617	LL2012_016	SpC	1	153	ordered_Spar_4	87841	87993	-	7	5_SpeGroup
iORF_207619	LL2012_016	SpC	1	42	ordered_Spar_4	87845	87886	-	6	3_pPar
iORF_207620	LL2012_016	SpC	1	9	ordered_Spar_4	87847	87855	+	0	3_pPar
iORF_207624	LL2012_016	SpC	1	45	ordered_Spar_4	87861	87905	+	6	3_pPar
iORF_207626	LL2012_016	SpC	0	30	ordered_Spar_4	87870	87899	-	6	5_SpeGroup
iORF_207627	LL2012_016	SpC	1	39	ordered_Spar_4	87870	87908	-	6	4_divergent
iORF_207628	LL2012_016	SpC	1	24	ordered_Spar_4	87887	87910	+	0	3_pPar
iORF_207633	LL2012_016	SpC	0	136	ordered_Spar_4	87927	88062	-	1	5_SpeGroup
iORF_207634	LL2012_016	SpC	0	164	ordered_Spar_4	87927	88090	-	2	7_ancest
iORF_207635	LL2012_016	SpC	0	173	ordered_Spar_4	87927	88099	-	2	6_polymorphic
iORF_207637	LL2012_016	SpC	0	56	ordered_Spar_4	87938	87993	-	1	5_SpeGroup
iORF_207638	LL2012_016	SpC	1	162	ordered_Spar_4	87938	88099	-	2	5_SpeGroup
iORF_207643	LL2012_016	SpC	0	112	ordered_Spar_4	87988	88099	-	1	6_polymorphic
iORF_207644	LL2012_016	SpC	1	12	ordered_Spar_4	87992	88003	+	0	5_SpeGroup
iORF_207646	LL2012_016	SpC	0	54	ordered_Spar_4	87992	88045	+	0	6_polymorphic
iORF_207647	LL2012_016	SpC	0	61	ordered_Spar_4	87992	88052	+	0	6_polymorphic
iORF_207650	LL2012_016	SpC	0	9	ordered_Spar_4	88021	88029	-	0	5_SpeGroup
iORF_207651	LL2012_016	SpC	1	42	ordered_Spar_4	88021	88062	-	0	4_divergent
iORF_207654	LL2012_016	SpC	0	53	ordered_Spar_4	88038	88090	-	1	5_SpeGroup
iORF_207656	LL2012_016	SpC	0	20	ordered_Spar_4	88049	88068	+	0	5_SpeGroup
iORF_207658	LL2012_016	SpC	0	36	ordered_Spar_4	88049	88084	+	1	5_SpeGroup
iORF_207659	LL2012_016	SpC	1	24	ordered_Spar_4	88061	88084	+	1	4_divergent
iORF_207661	LL2012_016	SpC	0	135	ordered_Spar_4	88065	88199	+	4	5_SpeGroup
iORF_207662	LL2012_016	SpC	0	182	ordered_Spar_4	88065	88246	+	5	7_ancest
iORF_207663	LL2012_016	SpC	1	198	ordered_Spar_4	88065	88262	+	6	4_divergent
iORF_207666	LL2012_016	SpC	1	42	ordered_Spar_4	88081	88122	-	2	5_SpeGroup
iORF_207667	LL2012_016	SpC	1	9	ordered_Spar_4	88084	88092	+	0	3_pPar
iORF_207271	LL2012_016	SpC	0	113	ordered_Spar_4	88200	88312	-	4	5_SpeGroup
iORF_207273	LL2012_016	SpC	1	15	ordered_Spar_4	88202	88216	+	0	4_divergent
iORF_207274	LL2012_016	SpC	0	127	ordered_Spar_4	88202	88328	+	4	5_SpeGroup
iORF_207275	LL2012_016	SpC	0	33	ordered_Spar_4	88204	88236	+	0	5_SpeGroup
iORF_207276	LL2012_016	SpC	1	27	ordered_Spar_4	88213	88239	-	0	4_divergent
iORF_207277	LL2012_016	SpC	0	82	ordered_Spar_4	88213	88294	-	4	5_SpeGroup
iORF_207278	LL2012_016	SpC	0	12	ordered_Spar_4	88222	88233	+	0	5_SpeGroup
iORF_207279	LL2012_016	SpC	1	15	ordered_Spar_4	88222	88236	+	0	5_SpeGroup
iORF_207281	LL2012_016	SpC	1	48	ordered_Spar_4	88265	88312	-	2	5_SpeGroup
iORF_207282	LL2012_016	SpC	1	54	ordered_Spar_4	88275	88328	+	0	4_divergent
iORF_207284	LL2012_016	SpC	1	39	ordered_Spar_4	88294	88332	-	0	3_pPar
iORF_207288	LL2012_016	SpC	1	69	ordered_Spar_4	88336	88404	+	1	4_divergent
iORF_207289	LL2012_016	SpC	0	82	ordered_Spar_4	88336	88417	+	1	5_SpeGroup
iORF_207293	LL2012_016	SpC	1	48	ordered_Spar_4	88388	88435	-	2	5_SpeGroup
iORF_207297	LL2012_016	SpC	0	45	ordered_Spar_4	88391	88435	-	2	7_ancest
iORF_207298	LL2012_016	SpC	0	42	ordered_Spar_4	88394	88435	-	2	5_SpeGroup
iORF_207299	LL2012_016	SpC	1	60	ordered_Spar_4	88401	88460	+	3	6_polymorphic
iORF_207301	LL2012_016	SpC	0	15	ordered_Spar_4	88421	88435	-	0	5_SpeGroup
iORF_207303	LL2012_016	SpC	1	15	ordered_Spar_4	88470	88484	-	0	4_divergent
iORF_207304	LL2012_016	SpC	1	33	ordered_Spar_4	88483	88515	+	0	5_SpeGroup
iORF_207305	LL2012_016	SpC	1	9	ordered_Spar_4	88499	88507	-	0	3_pPar
iORF_207307	LL2012_016	SpC	1	105	ordered_Spar_4	88525	88629	+	3	5_SpeGroup
iORF_207310	LL2012_016	SpC	0	33	ordered_Spar_4	88596	88628	+	3	5_SpeGroup
iORF_207330	LL2012_016	SpC	1	102	ordered_Spar_4	88741	88842	+	0	5_SpeGroup
iORF_207332	LL2012_016	SpC	0	102	ordered_Spar_4	88766	88867	+	4	5_SpeGroup
iORF_207333	LL2012_016	SpC	1	9	ordered_Spar_4	88788	88796	-	0	4_divergent
iORF_207334	LL2012_016	SpC	1	21	ordered_Spar_4	88793	88813	-	0	6_polymorphic
iORF_207335	LL2012_016	SpC	0	48	ordered_Spar_4	88793	88840	-	0	4_divergent
iORF_207338	LL2012_016	SpC	1	15	ordered_Spar_4	88826	88840	-	0	5_SpeGroup
iORF_207339	LL2012_016	SpC	0	18	ordered_Spar_4	88867	88884	+	0	5_SpeGroup
iORF_207346	LL2012_016	SpC	1	54	ordered_Spar_4	88932	88985	-	0	5_SpeGroup
iORF_207347	LL2012_016	SpC	1	24	ordered_Spar_4	88934	88957	+	0	5_SpeGroup
iORF_207348	LL2012_016	SpC	0	33	ordered_Spar_4	88934	88966	+	0	4_divergent
iORF_207353	LL2012_016	SpC	0	104	ordered_Spar_4	88984	89087	+	7	6_polymorphic
iORF_207354	LL2012_016	SpC	1	111	ordered_Spar_4	88984	89094	+	7	6_polymorphic
iORF_207355	LL2012_016	SpC	0	92	ordered_Spar_4	88992	89083	-	5	6_polymorphic
iORF_207356	LL2012_016	SpC	1	78	ordered_Spar_4	89006	89083	-	5	6_polymorphic
iORF_207357	LL2012_016	SpC	0	110	ordered_Spar_4	89009	89118	-	5	5_SpeGroup
iORF_207363	LL2012_016	SpC	1	78	ordered_Spar_4	89041	89118	-	3	4_divergent
iORF_207364	LL2012_016	SpC	0	39	ordered_Spar_4	89045	89083	-	2	5_SpeGroup
iORF_207365	LL2012_016	SpC	0	101	ordered_Spar_4	89057	89157	+	3	5_SpeGroup
iORF_207366	LL2012_016	SpC	1	165	ordered_Spar_4	89057	89221	+	5	5_SpeGroup
iORF_207367	LL2012_016	SpC	0	173	ordered_Spar_4	89057	89229	+	5	4_divergent
iORF_207372	LL2012_016	SpC	0	18	ordered_Spar_4	89112	89129	-	0	5_SpeGroup
iORF_207373	LL2012_016	SpC	0	105	ordered_Spar_4	89117	89221	+	4	5_SpeGroup
iORF_207377	LL2012_016	SpC	1	21	ordered_Spar_4	89180	89200	-	0	6_polymorphic
iORF_207378	LL2012_016	SpC	0	39	ordered_Spar_4	89183	89221	+	0	5_SpeGroup
iORF_207380	LL2012_016	SpC	1	24	ordered_Spar_4	89231	89254	+	0	1_conserved
iORF_207381	LL2012_016	SpC	1	51	ordered_Spar_4	89240	89290	-	1	3_pPar
iORF_207385	LL2012_016	SpC	0	129	ordered_Spar_4	89280	89408	-	6	5_SpeGroup
iORF_207386	LL2012_016	SpC	1	165	ordered_Spar_4	89280	89444	-	6	4_divergent
iORF_207387	LL2012_016	SpC	1	21	ordered_Spar_4	89282	89302	+	1	3_pPar
iORF_207390	LL2012_016	SpC	1	57	ordered_Spar_4	89289	89345	+	1	5_SpeGroup
iORF_207391	LL2012_016	SpC	0	9	ordered_Spar_4	89337	89345	+	0	4_divergent
iORF_207392	LL2012_016	SpC	1	18	ordered_Spar_4	89352	89369	+	0	1_conserved
iORF_207393	LL2012_016	SpC	0	99	ordered_Spar_4	89370	89468	+	4	5_SpeGroup
iORF_207394	LL2012_016	SpC	0	67	ordered_Spar_4	89378	89444	-	4	5_SpeGroup
iORF_207397	LL2012_016	SpC	1	21	ordered_Spar_4	89443	89463	+	0	3_pPar
iORF_207398	LL2012_016	SpC	0	157	ordered_Spar_4	89465	89621	-	3	5_SpeGroup
iORF_207401	LL2012_016	SpC	1	135	ordered_Spar_4	89487	89621	-	3	4_divergent
iORF_207406	LL2012_016	SpC	1	84	ordered_Spar_4	89552	89635	-	0	4_divergent
iORF_207408	LL2012_016	SpC	1	153	ordered_Spar_4	89562	89714	+	0	4_divergent
iORF_207410	LL2012_016	SpC	0	99	ordered_Spar_4	89616	89714	+	0	7_ancest
iORF_207414	LL2012_016	SpC	1	27	ordered_Spar_4	89694	89720	-	0	3_pPar
iORF_207416	LL2012_016	SpC	0	24	ordered_Spar_4	89733	89756	-	0	6_polymorphic
iORF_207417	LL2012_016	SpC	1	9	ordered_Spar_4	89735	89743	+	0	1_conserved
iORF_207418	LL2012_016	SpC	0	73	ordered_Spar_4	89740	89812	+	3	5_SpeGroup
iORF_207419	LL2012_016	SpC	1	102	ordered_Spar_4	89740	89841	+	7	4_divergent
iORF_207420	LL2012_016	SpC	0	107	ordered_Spar_4	89740	89846	+	7	7_ancest
iORF_207425	LL2012_016	SpC	0	59	ordered_Spar_4	89809	89867	-	4	5_SpeGroup
iORF_207428	LL2012_016	SpC	0	189	ordered_Spar_4	89809	89997	-	11	7_ancest
iORF_207429	LL2012_016	SpC	0	20	ordered_Spar_4	89822	89841	+	4	5_SpeGroup
iORF_207430	LL2012_016	SpC	1	33	ordered_Spar_4	89822	89854	+	4	4_divergent
iORF_207432	LL2012_016	SpC	0	72	ordered_Spar_4	89829	89900	-	5	5_SpeGroup
iORF_207434	LL2012_016	SpC	0	12	ordered_Spar_4	89843	89854	+	0	5_SpeGroup
iORF_207440	LL2012_016	SpC	0	101	ordered_Spar_4	89897	89997	-	6	5_SpeGroup
iORF_207441	LL2012_016	SpC	0	21	ordered_Spar_4	89906	89926	+	0	4_divergent
iORF_207442	LL2012_016	SpC	1	36	ordered_Spar_4	89906	89941	+	0	4_divergent
iORF_207445	LL2012_016	SpC	1	9	ordered_Spar_4	89922	89930	+	0	4_divergent
iORF_207446	LL2012_016	SpC	1	72	ordered_Spar_4	89931	90002	+	6	4_divergent
iORF_207447	LL2012_016	SpC	0	98	ordered_Spar_4	89931	90028	+	6	5_SpeGroup
iORF_207448	LL2012_016	SpC	1	60	ordered_Spar_4	89938	89997	-	6	4_divergent
iORF_207453	LL2012_016	SpC	1	75	ordered_Spar_4	89954	90028	+	1	4_divergent
iORF_207526	LL2012_016	SpC	0	27	ordered_Spar_4	90332	90358	-	1	5_SpeGroup
iORF_207534	LL2012_016	SpC	0	43	ordered_Spar_4	90473	90515	-	0	5_SpeGroup
iORF_207535	LL2012_016	SpC	1	54	ordered_Spar_4	90473	90526	-	0	4_divergent
iORF_207537	LL2012_016	SpC	0	37	ordered_Spar_4	90486	90522	+	0	5_SpeGroup
iORF_207538	LL2012_016	SpC	0	81	ordered_Spar_4	90486	90566	+	9	5_SpeGroup
iORF_207542	LL2012_016	SpC	1	33	ordered_Spar_4	90553	90585	-	0	4_divergent
iORF_207543	LL2012_016	SpC	0	54	ordered_Spar_4	90553	90606	-	0	5_SpeGroup
iORF_207544	LL2012_016	SpC	1	72	ordered_Spar_4	90556	90627	+	0	3_pPar
iORF_207545	LL2012_016	SpC	0	21	ordered_Spar_4	90560	90580	-	0	4_divergent
iORF_207546	LL2012_016	SpC	1	186	ordered_Spar_4	90560	90745	-	0	5_SpeGroup
iORF_207549	LL2012_016	SpC	1	18	ordered_Spar_4	90589	90606	-	0	4_divergent
iORF_207551	LL2012_016	SpC	0	136	ordered_Spar_4	90610	90745	-	0	5_SpeGroup
iORF_207554	LL2012_016	SpC	1	57	ordered_Spar_4	90707	90763	+	1	6_polymorphic
iORF_207555	LL2012_016	SpC	0	116	ordered_Spar_4	90707	90822	+	2	6_polymorphic
iORF_207557	LL2012_016	SpC	1	9	ordered_Spar_4	90712	90720	-	0	1_conserved
iORF_207558	LL2012_016	SpC	0	50	ordered_Spar_4	90714	90763	+	1	6_polymorphic
iORF_207559	LL2012_016	SpC	1	93	ordered_Spar_4	90714	90806	+	2	6_polymorphic
iORF_207563	LL2012_016	SpC	0	15	ordered_Spar_4	90731	90745	-	0	6_polymorphic
iORF_207564	LL2012_016	SpC	0	57	ordered_Spar_4	90731	90787	-	2	6_polymorphic
iORF_207567	LL2012_016	SpC	1	60	ordered_Spar_4	90763	90822	+	1	6_polymorphic
iORF_207568	LL2012_016	SpC	1	66	ordered_Spar_4	90788	90853	+	2	3_pPar
iORF_207569	LL2012_016	SpC	1	150	ordered_Spar_4	90796	90945	-	2	6_polymorphic
iORF_207574	LL2012_016	SpC	1	27	ordered_Spar_4	90906	90932	+	0	1_conserved
iORF_207578	LL2012_016	SpC	0	15	ordered_Spar_4	90963	90977	-	0	5_SpeGroup
iORF_207579	LL2012_016	SpC	0	42	ordered_Spar_4	90963	91004	-	0	5_SpeGroup
iORF_207580	LL2012_016	SpC	1	18	ordered_Spar_4	90967	90984	+	0	4_divergent
iORF_207581	LL2012_016	SpC	1	36	ordered_Spar_4	90984	91019	+	0	3_pPar
iORF_207752	LL2012_016	SpC	1	45	ordered_Spar_4	92808	92852	+	0	5_SpeGroup
iORF_207675	LL2012_016	SpC	0	84	ordered_Spar_4	92915	92998	+	4	5_SpeGroup
iORF_207676	LL2012_016	SpC	0	24	ordered_Spar_4	92937	92960	+	0	5_SpeGroup
iORF_207677	LL2012_016	SpC	0	21	ordered_Spar_4	92944	92964	-	0	5_SpeGroup
iORF_207678	LL2012_016	SpC	1	48	ordered_Spar_4	92951	92998	+	4	4_divergent
iORF_207807	LL2012_016	SpC	1	51	ordered_Spar_4	94056	94106	-	0	4_divergent
iORF_207764	LL2012_016	SpC	1	18	ordered_Spar_4	94062	94079	+	0	3_pPar
iORF_207776	LL2012_016	SpC	0	36	ordered_Spar_4	94071	94106	-	0	5_SpeGroup
iORF_207783	LL2012_016	SpC	1	150	ordered_Spar_4	94082	94231	+	4	4_divergent
iORF_207784	LL2012_016	SpC	0	45	ordered_Spar_4	94082	94126	+	1	5_SpeGroup
iORF_207798	LL2012_016	SpC	0	146	ordered_Spar_4	94121	94266	-	3	5_SpeGroup
iORF_207800	LL2012_016	SpC	0	9	ordered_Spar_4	94123	94131	+	0	5_SpeGroup
iORF_207803	LL2012_016	SpC	0	38	ordered_Spar_4	94135	94172	-	0	5_SpeGroup
iORF_207804	LL2012_016	SpC	1	132	ordered_Spar_4	94135	94266	-	3	4_divergent
iORF_207805	LL2012_016	SpC	1	63	ordered_Spar_4	94138	94200	+	1	4_divergent
iORF_207832	LL2012_016	SpC	1	15	ordered_Spar_4	94810	94824	-	0	5_SpeGroup
iORF_207826	LL2012_016	SpC	1	84	ordered_Spar_4	94834	94917	-	0	6_polymorphic
iORF_207812	LL2012_016	SpC	1	66	ordered_Spar_4	94921	94986	+	0	3_pPar
iORF_207814	LL2012_016	SpC	1	30	ordered_Spar_4	94955	94984	-	0	4_divergent
iORF_207816	LL2012_016	SpC	1	27	ordered_Spar_4	94976	95002	+	4	3_pPar
iORF_207849	LL2012_016	SpC	1	105	ordered_Spar_4	96718	96822	-	1	4_divergent
iORF_207851	LL2012_016	SpC	1	105	ordered_Spar_4	96720	96824	+	1	4_divergent
iORF_207852	LL2012_016	SpC	0	42	ordered_Spar_4	96720	96761	+	0	4_divergent
iORF_207837	LL2012_016	SpC	1	24	ordered_Spar_4	96805	96828	+	1	3_pPar
iORF_207839	LL2012_016	SpC	1	75	ordered_Spar_4	96819	96893	-	1	4_divergent
iORF_207840	LL2012_016	SpC	0	18	ordered_Spar_4	96821	96838	+	0	4_divergent
iORF_207841	LL2012_016	SpC	1	33	ordered_Spar_4	96821	96853	+	0	5_SpeGroup
iORF_207843	LL2012_016	SpC	1	93	ordered_Spar_4	96837	96929	+	1	5_SpeGroup
iORF_207845	LL2012_016	SpC	1	93	ordered_Spar_4	96850	96942	-	1	3_pPar
iORF_207846	LL2012_016	SpC	0	30	ordered_Spar_4	96864	96893	-	1	5_SpeGroup
iORF_207850	LL2012_016	SpC	0	54	ordered_Spar_4	96876	96929	+	1	4_divergent
iORF_207856	LL2012_016	SpC	1	9	ordered_Spar_4	96918	96926	-	0	3_pPar
iORF_207859	LL2012_016	SpC	1	15	ordered_Spar_4	96982	96996	-	0	3_pPar
iORF_207900	LL2012_016	SpC	1	12	ordered_Spar_4	99322	99333	-	0	1_conserved
iORF_208012	LL2012_016	SpC	1	96	ordered_Spar_4	100667	100762	+	0	1_conserved
iORF_207938	LL2012_016	SpC	1	27	ordered_Spar_4	100685	100711	-	0	1_conserved
iORF_207939	LL2012_016	SpC	1	30	ordered_Spar_4	100710	100739	+	0	1_conserved
iORF_207941	LL2012_016	SpC	1	27	ordered_Spar_4	100755	100781	+	0	3_pPar
iORF_207943	LL2012_016	SpC	1	93	ordered_Spar_4	100774	100866	+	1	3_pPar
iORF_207945	LL2012_016	SpC	1	30	ordered_Spar_4	100792	100821	-	0	3_pPar
iORF_207946	LL2012_016	SpC	0	81	ordered_Spar_4	100796	100876	+	1	5_SpeGroup
iORF_207948	LL2012_016	SpC	1	72	ordered_Spar_4	100835	100906	-	3	5_SpeGroup
iORF_207951	LL2012_016	SpC	0	58	ordered_Spar_4	100849	100906	-	2	6_polymorphic
iORF_207952	LL2012_016	SpC	0	50	ordered_Spar_4	100857	100906	-	2	6_polymorphic
iORF_207958	LL2012_016	SpC	1	93	ordered_Spar_4	100903	100995	-	0	3_pPar
iORF_207962	LL2012_016	SpC	1	27	ordered_Spar_4	100971	100997	+	0	3_pPar
iORF_207965	LL2012_016	SpC	0	51	ordered_Spar_4	100974	101024	-	0	5_SpeGroup
iORF_207967	LL2012_016	SpC	1	45	ordered_Spar_4	100980	101024	-	0	4_divergent
iORF_207968	LL2012_016	SpC	1	27	ordered_Spar_4	101000	101026	+	0	5_SpeGroup
iORF_207969	LL2012_016	SpC	0	129	ordered_Spar_4	101000	101128	+	2	4_divergent
iORF_207970	LL2012_016	SpC	1	21	ordered_Spar_4	101029	101049	+	0	3_pPar
iORF_207974	LL2012_016	SpC	1	12	ordered_Spar_4	101056	101067	-	0	3_pPar
iORF_207976	LL2012_016	SpC	1	51	ordered_Spar_4	101078	101128	+	1	5_SpeGroup
iORF_207980	LL2012_016	SpC	1	75	ordered_Spar_4	101130	101204	-	3	3_pPar
iORF_207987	LL2012_016	SpC	0	36	ordered_Spar_4	101149	101184	+	3	4_divergent
iORF_207992	LL2012_016	SpC	1	36	ordered_Spar_4	101230	101265	+	0	3_pPar
iORF_207996	LL2012_016	SpC	1	24	ordered_Spar_4	101248	101271	-	0	1_conserved
iORF_208000	LL2012_016	SpC	1	90	ordered_Spar_4	101285	101374	-	0	3_pPar
iORF_208006	LL2012_016	SpC	1	27	ordered_Spar_4	101336	101362	+	0	1_conserved
iORF_208037	LL2012_016	SpC	0	30	ordered_Spar_4	102628	102657	-	0	5_SpeGroup
iORF_208049	LL2012_016	SpC	1	45	ordered_Spar_4	102664	102708	-	4	3_pPar
iORF_208056	LL2012_016	SpC	1	30	ordered_Spar_4	102672	102701	-	4	3_pPar
iORF_208072	LL2012_016	SpC	1	33	ordered_Spar_4	102708	102740	-	1	3_pPar
iORF_208019	LL2012_016	SpC	1	33	ordered_Spar_4	102723	102755	+	0	5_SpeGroup
iORF_208024	LL2012_016	SpC	1	33	ordered_Spar_4	102774	102806	-	0	1_conserved
iORF_208027	LL2012_016	SpC	1	12	ordered_Spar_4	102787	102798	+	0	1_conserved
iORF_208031	LL2012_016	SpC	1	81	ordered_Spar_4	102827	102907	-	6	5_SpeGroup
iORF_208033	LL2012_016	SpC	0	65	ordered_Spar_4	102843	102907	-	6	5_SpeGroup
iORF_208034	LL2012_016	SpC	0	32	ordered_Spar_4	102845	102876	+	6	5_SpeGroup
iORF_208035	LL2012_016	SpC	0	44	ordered_Spar_4	102845	102888	+	6	5_SpeGroup
iORF_208036	LL2012_016	SpC	1	51	ordered_Spar_4	102845	102895	+	6	5_SpeGroup
iORF_208038	LL2012_016	SpC	1	27	ordered_Spar_4	102858	102884	+	5	4_divergent
iORF_208039	LL2012_016	SpC	0	38	ordered_Spar_4	102858	102895	+	5	5_SpeGroup
iORF_208040	LL2012_016	SpC	0	35	ordered_Spar_4	102873	102907	-	4	5_SpeGroup
iORF_208041	LL2012_016	SpC	0	9	ordered_Spar_4	102876	102884	+	0	4_divergent
iORF_208158	LL2012_016	SpC	1	9	ordered_Spar_4	104884	104892	-	0	1_conserved
iORF_208088	LL2012_016	SpC	0	72	ordered_Spar_4	104920	104991	-	1	5_SpeGroup
iORF_208089	LL2012_016	SpC	1	69	ordered_Spar_4	104923	104991	-	1	5_SpeGroup
iORF_208094	LL2012_016	SpC	0	41	ordered_Spar_4	104951	104991	-	1	4_divergent
iORF_208097	LL2012_016	SpC	1	87	ordered_Spar_4	104981	105067	-	9	3_pPar
iORF_208102	LL2012_016	SpC	1	9	ordered_Spar_4	105015	105023	-	0	1_conserved
iORF_208111	LL2012_016	SpC	1	12	ordered_Spar_4	105060	105071	+	0	5_SpeGroup
iORF_208118	LL2012_016	SpC	0	12	ordered_Spar_4	105077	105088	-	1	5_SpeGroup
iORF_208119	LL2012_016	SpC	1	39	ordered_Spar_4	105077	105115	-	1	4_divergent
iORF_208125	LL2012_016	SpC	1	15	ordered_Spar_4	105116	105130	-	0	3_pPar
iORF_208161	LL2012_016	SpC	0	93	ordered_Spar_4	106201	106293	-	4	6_polymorphic
iORF_208162	LL2012_016	SpC	0	131	ordered_Spar_4	106201	106331	-	5	6_polymorphic
iORF_208163	LL2012_016	SpC	0	114	ordered_Spar_4	106218	106331	-	5	6_polymorphic
iORF_208164	LL2012_016	SpC	0	132	ordered_Spar_4	106218	106349	-	5	5_SpeGroup
iORF_208165	LL2012_016	SpC	1	51	ordered_Spar_4	106240	106290	+	0	4_divergent
iORF_208168	LL2012_016	SpC	0	89	ordered_Spar_4	106240	106328	+	1	6_polymorphic
iORF_208169	LL2012_016	SpC	0	9	ordered_Spar_4	106256	106264	+	0	5_SpeGroup
iORF_208170	LL2012_016	SpC	0	35	ordered_Spar_4	106256	106290	+	0	6_polymorphic
iORF_208171	LL2012_016	SpC	1	51	ordered_Spar_4	106256	106306	+	1	6_polymorphic
iORF_208174	LL2012_016	SpC	0	32	ordered_Spar_4	106262	106293	-	0	6_polymorphic
iORF_208175	LL2012_016	SpC	0	39	ordered_Spar_4	106262	106300	-	0	7_ancest
iORF_208177	LL2012_016	SpC	1	18	ordered_Spar_4	106276	106293	-	0	4_divergent
iORF_208178	LL2012_016	SpC	0	25	ordered_Spar_4	106276	106300	-	0	5_SpeGroup
iORF_208180	LL2012_016	SpC	0	69	ordered_Spar_4	106300	106368	-	2	5_SpeGroup
iORF_208181	LL2012_016	SpC	1	66	ordered_Spar_4	106303	106368	-	2	4_divergent
iORF_208230	LL2012_016	SpC	0	50	ordered_Spar_4	107982	108031	-	1	5_SpeGroup
iORF_208201	LL2012_016	SpC	0	41	ordered_Spar_4	107987	108027	+	1	5_SpeGroup
iORF_208202	LL2012_016	SpC	1	51	ordered_Spar_4	107987	108037	+	1	5_SpeGroup
iORF_208203	LL2012_016	SpC	0	96	ordered_Spar_4	107987	108082	+	1	5_SpeGroup
iORF_208204	LL2012_016	SpC	0	15	ordered_Spar_4	107990	108004	-	0	5_SpeGroup
iORF_208205	LL2012_016	SpC	0	42	ordered_Spar_4	107990	108031	-	1	5_SpeGroup
iORF_208206	LL2012_016	SpC	1	78	ordered_Spar_4	107990	108067	-	1	5_SpeGroup
iORF_208209	LL2012_016	SpC	0	59	ordered_Spar_4	108024	108082	+	0	5_SpeGroup
iORF_208210	LL2012_016	SpC	0	33	ordered_Spar_4	108035	108067	-	0	5_SpeGroup
iORF_208214	LL2012_016	SpC	1	21	ordered_Spar_4	108079	108099	+	1	6_polymorphic
iORF_208242	LL2012_016	SpC	1	93	ordered_Spar_4	110186	110278	+	0	4_divergent
iORF_208246	LL2012_016	SpC	0	72	ordered_Spar_4	110186	110257	+	0	5_SpeGroup
iORF_208257	LL2012_016	SpC	0	104	ordered_Spar_4	110235	110338	-	5	6_polymorphic
iORF_208264	LL2012_016	SpC	0	85	ordered_Spar_4	110254	110338	-	5	6_polymorphic
iORF_208231	LL2012_016	SpC	1	69	ordered_Spar_4	110270	110338	-	5	6_polymorphic
iORF_208232	LL2012_016	SpC	0	124	ordered_Spar_4	110270	110393	-	7	5_SpeGroup
iORF_208238	LL2012_016	SpC	0	49	ordered_Spar_4	110290	110338	-	2	5_SpeGroup
iORF_208239	LL2012_016	SpC	0	15	ordered_Spar_4	110295	110309	-	0	5_SpeGroup
iORF_208240	LL2012_016	SpC	1	99	ordered_Spar_4	110295	110393	-	4	5_SpeGroup
iORF_208241	LL2012_016	SpC	0	160	ordered_Spar_4	110295	110454	-	4	5_SpeGroup
iORF_208245	LL2012_016	SpC	1	99	ordered_Spar_4	110356	110454	-	1	4_divergent
iORF_208247	LL2012_016	SpC	1	18	ordered_Spar_4	110390	110407	-	0	3_pPar
iORF_208288	LL2012_016	SpC	1	24	ordered_Spar_4	111402	111425	+	0	5_SpeGroup
iORF_208290	LL2012_016	SpC	0	15	ordered_Spar_4	111404	111418	+	0	4_divergent
iORF_208295	LL2012_016	SpC	1	15	ordered_Spar_4	111415	111429	-	0	1_conserved
iORF_208297	LL2012_016	SpC	1	36	ordered_Spar_4	111447	111482	-	0	3_pPar
iORF_208270	LL2012_016	SpC	1	84	ordered_Spar_4	111471	111554	+	2	6_polymorphic
iORF_208282	LL2012_016	SpC	0	18	ordered_Spar_4	111608	111625	+	0	5_SpeGroup
iORF_208284	LL2012_016	SpC	1	21	ordered_Spar_4	111670	111690	-	0	6_polymorphic
iORF_208285	LL2012_016	SpC	1	9	ordered_Spar_4	111691	111699	+	0	1_conserved
iORF_208313	LL2012_016	SpC	0	58	ordered_Spar_4	113357	113414	-	4	5_SpeGroup
iORF_208331	LL2012_016	SpC	1	54	ordered_Spar_4	113361	113414	-	4	5_SpeGroup
iORF_208327	LL2012_016	SpC	1	66	ordered_Spar_4	113420	113485	+	1	5_SpeGroup
iORF_208328	LL2012_016	SpC	0	144	ordered_Spar_4	113420	113563	+	1	4_divergent
iORF_208330	LL2012_016	SpC	0	14	ordered_Spar_4	113424	113437	-	1	7_ancest
iORF_208333	LL2012_016	SpC	1	102	ordered_Spar_4	113438	113539	-	0	5_SpeGroup
iORF_208334	LL2012_016	SpC	0	58	ordered_Spar_4	113442	113499	+	0	5_SpeGroup
iORF_208335	LL2012_016	SpC	0	70	ordered_Spar_4	113442	113511	+	0	5_SpeGroup
iORF_208336	LL2012_016	SpC	1	144	ordered_Spar_4	113442	113585	+	0	5_SpeGroup
iORF_208337	LL2012_016	SpC	1	66	ordered_Spar_4	113446	113511	+	0	5_SpeGroup
iORF_208300	LL2012_016	SpC	1	33	ordered_Spar_4	113451	113483	-	0	3_pPar
iORF_208301	LL2012_016	SpC	0	85	ordered_Spar_4	113455	113539	-	0	4_divergent
iORF_208303	LL2012_016	SpC	1	63	ordered_Spar_4	113514	113576	-	0	4_divergent
iORF_208304	LL2012_016	SpC	0	42	ordered_Spar_4	113544	113585	+	0	4_divergent
iORF_208305	LL2012_016	SpC	0	9	ordered_Spar_4	113567	113575	+	0	5_SpeGroup
iORF_208326	LL2012_016	SpC	1	12	ordered_Spar_4	114008	114019	-	0	1_conserved
iORF_208370	LL2012_016	SpC	1	54	ordered_Spar_4	117953	118006	+	0	3_pPar
iORF_208373	LL2012_016	SpC	1	30	ordered_Spar_4	117982	118011	+	0	3_pPar
iORF_208340	LL2012_016	SpC	0	82	ordered_Spar_4	118024	118105	-	3	5_SpeGroup
iORF_208342	LL2012_016	SpC	1	42	ordered_Spar_4	118061	118102	+	2	4_divergent
iORF_208343	LL2012_016	SpC	0	38	ordered_Spar_4	118068	118105	-	3	5_SpeGroup
iORF_208344	LL2012_016	SpC	1	93	ordered_Spar_4	118068	118160	-	3	5_SpeGroup
iORF_208345	LL2012_016	SpC	0	18	ordered_Spar_4	118079	118096	-	0	4_divergent
iORF_208346	LL2012_016	SpC	1	27	ordered_Spar_4	118079	118105	-	2	5_SpeGroup
iORF_208350	LL2012_016	SpC	1	48	ordered_Spar_4	118095	118142	+	2	5_SpeGroup
iORF_208351	LL2012_016	SpC	0	72	ordered_Spar_4	118095	118166	+	2	4_divergent
iORF_208353	LL2012_016	SpC	0	62	ordered_Spar_4	118099	118160	-	1	4_divergent
iORF_208354	LL2012_016	SpC	0	39	ordered_Spar_4	118104	118142	+	0	4_divergent
iORF_208355	LL2012_016	SpC	1	15	ordered_Spar_4	118139	118153	-	0	1_conserved
iORF_208359	LL2012_016	SpC	1	72	ordered_Spar_4	118224	118295	+	1	4_divergent
iORF_208360	LL2012_016	SpC	0	81	ordered_Spar_4	118224	118304	+	1	6_polymorphic
iORF_208361	LL2012_016	SpC	0	138	ordered_Spar_4	118224	118361	+	1	6_polymorphic
iORF_208362	LL2012_016	SpC	1	33	ordered_Spar_4	118233	118265	-	0	1_conserved
iORF_208364	LL2012_016	SpC	1	60	ordered_Spar_4	118252	118311	-	0	4_divergent
iORF_208365	LL2012_016	SpC	1	66	ordered_Spar_4	118275	118340	-	0	6_polymorphic
iORF_208366	LL2012_016	SpC	0	21	ordered_Spar_4	118291	118311	-	0	5_SpeGroup
iORF_208367	LL2012_016	SpC	0	39	ordered_Spar_4	118302	118340	-	0	6_polymorphic
iORF_208369	LL2012_016	SpC	1	18	ordered_Spar_4	118410	118427	+	0	1_conserved
iORF_208406	LL2012_016	SpC	1	33	ordered_Spar_4	121107	121139	+	0	3_pPar
iORF_208401	LL2012_016	SpC	0	74	ordered_Spar_4	121136	121209	+	0	6_polymorphic
iORF_208402	LL2012_016	SpC	1	84	ordered_Spar_4	121136	121219	+	0	5_SpeGroup
iORF_208403	LL2012_016	SpC	0	37	ordered_Spar_4	121136	121172	+	0	6_polymorphic
iORF_208404	LL2012_016	SpC	0	43	ordered_Spar_4	121136	121178	+	0	5_SpeGroup
iORF_208374	LL2012_016	SpC	0	33	ordered_Spar_4	121200	121232	-	0	4_divergent
iORF_208378	LL2012_016	SpC	0	27	ordered_Spar_4	121216	121242	-	0	6_polymorphic
iORF_208380	LL2012_016	SpC	1	12	ordered_Spar_4	121254	121265	+	0	5_SpeGroup
iORF_208382	LL2012_016	SpC	1	39	ordered_Spar_4	121267	121305	+	0	3_pPar
iORF_208384	LL2012_016	SpC	0	24	ordered_Spar_4	121276	121299	-	0	5_SpeGroup
iORF_208389	LL2012_016	SpC	0	21	ordered_Spar_4	121302	121322	-	0	4_divergent
iORF_208390	LL2012_016	SpC	1	87	ordered_Spar_4	121312	121398	+	0	3_pPar
iORF_208391	LL2012_016	SpC	0	24	ordered_Spar_4	121316	121339	+	0	7_ancest
iORF_208392	LL2012_016	SpC	0	57	ordered_Spar_4	121316	121372	+	0	5_SpeGroup
iORF_208393	LL2012_016	SpC	1	18	ordered_Spar_4	121329	121346	-	0	3_pPar
iORF_208396	LL2012_016	SpC	1	18	ordered_Spar_4	121355	121372	+	0	4_divergent
iORF_208398	LL2012_016	SpC	1	54	ordered_Spar_4	121460	121513	-	1	4_divergent
iORF_208399	LL2012_016	SpC	0	60	ordered_Spar_4	121460	121519	-	1	5_SpeGroup
iORF_208400	LL2012_016	SpC	1	66	ordered_Spar_4	121467	121532	-	1	3_pPar
iORF_208426	LL2012_016	SpC	1	45	ordered_Spar_4	122716	122760	-	3	6_polymorphic
iORF_208409	LL2012_016	SpC	0	18	ordered_Spar_4	122813	122830	-	0	4_divergent
iORF_208410	LL2012_016	SpC	1	27	ordered_Spar_4	122813	122839	-	1	5_SpeGroup
iORF_208411	LL2012_016	SpC	0	23	ordered_Spar_4	122817	122839	-	1	4_divergent
iORF_208412	LL2012_016	SpC	0	27	ordered_Spar_4	122854	122880	-	0	5_SpeGroup
iORF_208424	LL2012_016	SpC	1	33	ordered_Spar_4	123074	123106	-	0	3_pPar
iORF_208452	LL2012_016	SpC	1	39	ordered_Spar_4	123743	123781	+	0	1_conserved
iORF_208494	LL2012_016	SpC	1	18	ordered_Spar_4	123771	123788	+	0	1_conserved
iORF_208532	LL2012_016	SpC	1	36	ordered_Spar_4	123810	123845	+	0	1_conserved
iORF_208536	LL2012_016	SpC	1	21	ordered_Spar_4	123816	123836	-	0	3_pPar
iORF_208464	LL2012_016	SpC	1	96	ordered_Spar_4	123910	124005	-	0	3_pPar
iORF_208466	LL2012_016	SpC	0	12	ordered_Spar_4	123918	123929	+	0	5_SpeGroup
iORF_208467	LL2012_016	SpC	1	30	ordered_Spar_4	123918	123947	+	0	4_divergent
iORF_208469	LL2012_016	SpC	0	12	ordered_Spar_4	123936	123947	+	0	4_divergent
iORF_208470	LL2012_016	SpC	1	60	ordered_Spar_4	123965	124024	+	1	6_polymorphic
iORF_208472	LL2012_016	SpC	0	120	ordered_Spar_4	123965	124084	+	2	6_polymorphic
iORF_208475	LL2012_016	SpC	0	32	ordered_Spar_4	123993	124024	+	1	5_SpeGroup
iORF_208476	LL2012_016	SpC	1	36	ordered_Spar_4	123993	124028	+	1	4_divergent
iORF_208484	LL2012_016	SpC	1	51	ordered_Spar_4	124011	124061	-	1	4_divergent
iORF_208486	LL2012_016	SpC	0	148	ordered_Spar_4	124011	124158	-	4	5_SpeGroup
iORF_208487	LL2012_016	SpC	1	27	ordered_Spar_4	124052	124078	-	1	5_SpeGroup
iORF_208488	LL2012_016	SpC	0	107	ordered_Spar_4	124052	124158	-	3	5_SpeGroup
iORF_208490	LL2012_016	SpC	1	78	ordered_Spar_4	124081	124158	-	2	5_SpeGroup
iORF_208491	LL2012_016	SpC	0	21	ordered_Spar_4	124107	124127	+	0	5_SpeGroup
iORF_208493	LL2012_016	SpC	1	27	ordered_Spar_4	124124	124150	+	0	1_conserved
iORF_208495	LL2012_016	SpC	1	21	ordered_Spar_4	124157	124177	+	0	4_divergent
iORF_208496	LL2012_016	SpC	0	63	ordered_Spar_4	124157	124219	+	11	5_SpeGroup
iORF_208500	LL2012_016	SpC	0	63	ordered_Spar_4	124216	124278	-	0	6_polymorphic
iORF_208501	LL2012_016	SpC	1	165	ordered_Spar_4	124216	124380	-	11	6_polymorphic
iORF_208502	LL2012_016	SpC	0	21	ordered_Spar_4	124224	124244	-	0	5_SpeGroup
iORF_208503	LL2012_016	SpC	0	123	ordered_Spar_4	124229	124351	+	11	6_polymorphic
iORF_208504	LL2012_016	SpC	0	215	ordered_Spar_4	124229	124443	+	11	6_polymorphic
iORF_208505	LL2012_016	SpC	0	219	ordered_Spar_4	124229	124447	+	11	6_polymorphic
iORF_208506	LL2012_016	SpC	1	15	ordered_Spar_4	124230	124244	-	0	4_divergent
iORF_208509	LL2012_016	SpC	0	116	ordered_Spar_4	124265	124380	-	11	6_polymorphic
iORF_208510	LL2012_016	SpC	0	109	ordered_Spar_4	124272	124380	-	11	5_SpeGroup
iORF_208511	LL2012_016	SpC	0	19	ordered_Spar_4	124287	124305	-	2	5_SpeGroup
iORF_208512	LL2012_016	SpC	1	111	ordered_Spar_4	124333	124443	+	8	4_divergent
iORF_208513	LL2012_016	SpC	1	9	ordered_Spar_4	124355	124363	-	0	3_pPar
iORF_208514	LL2012_016	SpC	1	51	ordered_Spar_4	124365	124415	-	0	4_divergent
iORF_208515	LL2012_016	SpC	0	84	ordered_Spar_4	124365	124448	-	0	4_divergent
iORF_208516	LL2012_016	SpC	0	72	ordered_Spar_4	124372	124443	+	0	6_polymorphic
iORF_208517	LL2012_016	SpC	1	9	ordered_Spar_4	124379	124387	+	0	1_conserved
iORF_208521	LL2012_016	SpC	0	56	ordered_Spar_4	124445	124500	-	1	7_ancest
iORF_208522	LL2012_016	SpC	1	9	ordered_Spar_4	124458	124466	+	1	4_divergent
iORF_208523	LL2012_016	SpC	0	23	ordered_Spar_4	124458	124480	+	1	7_ancest
iORF_208524	LL2012_016	SpC	0	59	ordered_Spar_4	124458	124516	+	1	5_SpeGroup
iORF_208526	LL2012_016	SpC	1	27	ordered_Spar_4	124474	124500	-	0	5_SpeGroup
iORF_208527	LL2012_016	SpC	0	24	ordered_Spar_4	124477	124500	-	0	5_SpeGroup
iORF_208478	LL2012_016	SpC	0	95	ordered_Spar_4	125458	125552	-	2	5_SpeGroup
iORF_208479	LL2012_016	SpC	1	9	ordered_Spar_4	125463	125471	-	0	3_pPar
iORF_208558	LL2012_016	SpC	1	81	ordered_Spar_4	128483	128563	+	0	6_polymorphic
iORF_208559	LL2012_016	SpC	0	93	ordered_Spar_4	128483	128575	+	0	6_polymorphic
iORF_208563	LL2012_016	SpC	1	39	ordered_Spar_4	128488	128526	+	0	3_pPar
iORF_208547	LL2012_016	SpC	1	30	ordered_Spar_4	128587	128616	+	0	3_pPar
iORF_208548	LL2012_016	SpC	1	99	ordered_Spar_4	128613	128711	-	0	3_pPar
iORF_208549	LL2012_016	SpC	0	12	ordered_Spar_4	128625	128636	+	0	5_SpeGroup
iORF_208550	LL2012_016	SpC	1	27	ordered_Spar_4	128625	128651	+	0	4_divergent
iORF_208552	LL2012_016	SpC	0	15	ordered_Spar_4	128651	128665	+	0	5_SpeGroup
iORF_208553	LL2012_016	SpC	1	36	ordered_Spar_4	128651	128686	+	0	5_SpeGroup
iORF_208556	LL2012_016	SpC	0	9	ordered_Spar_4	128684	128692	-	0	5_SpeGroup
iORF_208557	LL2012_016	SpC	0	106	ordered_Spar_4	128724	128829	-	0	5_SpeGroup
iORF_208561	LL2012_016	SpC	1	12	ordered_Spar_4	128800	128811	+	0	1_conserved
iORF_208569	LL2012_016	SpC	1	63	ordered_Spar_4	128881	128943	-	0	4_divergent
iORF_208571	LL2012_016	SpC	0	36	ordered_Spar_4	128908	128943	-	0	5_SpeGroup
iORF_208653	LL2012_016	SpC	0	76	ordered_Spar_4	130538	130613	+	0	5_SpeGroup
iORF_208654	LL2012_016	SpC	1	42	ordered_Spar_4	130538	130579	+	0	5_SpeGroup
iORF_208658	LL2012_016	SpC	0	31	ordered_Spar_4	130549	130579	+	0	4_divergent
iORF_208659	LL2012_016	SpC	1	45	ordered_Spar_4	130549	130593	+	0	5_SpeGroup
iORF_208681	LL2012_016	SpC	1	24	ordered_Spar_4	130590	130613	+	0	4_divergent
iORF_208586	LL2012_016	SpC	1	12	ordered_Spar_4	130630	130641	+	0	4_divergent
iORF_208587	LL2012_016	SpC	0	18	ordered_Spar_4	130630	130647	+	0	5_SpeGroup
iORF_208588	LL2012_016	SpC	1	12	ordered_Spar_4	130644	130655	+	0	6_polymorphic
iORF_208589	LL2012_016	SpC	0	42	ordered_Spar_4	130644	130685	+	1	6_polymorphic
iORF_208597	LL2012_016	SpC	1	12	ordered_Spar_4	130674	130685	+	0	6_polymorphic
iORF_208600	LL2012_016	SpC	0	24	ordered_Spar_4	130685	130708	+	0	5_SpeGroup
iORF_208605	LL2012_016	SpC	1	12	ordered_Spar_4	130751	130762	+	0	1_conserved
iORF_208626	LL2012_016	SpC	0	82	ordered_Spar_4	132140	132221	-	2	5_SpeGroup
iORF_208627	LL2012_016	SpC	1	18	ordered_Spar_4	132147	132164	+	0	1_conserved
iORF_208629	LL2012_016	SpC	1	27	ordered_Spar_4	132195	132221	-	2	5_SpeGroup
iORF_208630	LL2012_016	SpC	1	21	ordered_Spar_4	132205	132225	+	2	4_divergent
iORF_208633	LL2012_016	SpC	0	21	ordered_Spar_4	132256	132276	+	0	5_SpeGroup
iORF_208634	LL2012_016	SpC	0	54	ordered_Spar_4	132264	132317	-	1	4_divergent
iORF_208636	LL2012_016	SpC	1	78	ordered_Spar_4	132280	132357	-	3	4_divergent
iORF_208638	LL2012_016	SpC	0	47	ordered_Spar_4	132311	132357	-	2	5_SpeGroup
iORF_208639	LL2012_016	SpC	0	9	ordered_Spar_4	132316	132324	+	0	4_divergent
iORF_208644	LL2012_016	SpC	1	12	ordered_Spar_4	132401	132412	-	1	3_pPar
iORF_208645	LL2012_016	SpC	1	27	ordered_Spar_4	132409	132435	-	0	4_divergent
iORF_208646	LL2012_016	SpC	1	27	ordered_Spar_4	132425	132451	+	0	4_divergent
iORF_208763	LL2012_016	SpC	1	66	ordered_Spar_4	135660	135725	+	3	6_polymorphic
iORF_208764	LL2012_016	SpC	0	85	ordered_Spar_4	135660	135744	+	3	6_polymorphic
iORF_208767	LL2012_016	SpC	1	15	ordered_Spar_4	135730	135744	+	0	6_polymorphic
iORF_208770	LL2012_016	SpC	1	9	ordered_Spar_4	135778	135786	+	0	1_conserved
iORF_208775	LL2012_016	SpC	1	36	ordered_Spar_4	135864	135899	-	1	5_SpeGroup
iORF_208776	LL2012_016	SpC	1	39	ordered_Spar_4	135882	135920	+	1	4_divergent
iORF_208778	LL2012_016	SpC	1	18	ordered_Spar_4	135921	135938	-	0	1_conserved
iORF_208779	LL2012_016	SpC	1	57	ordered_Spar_4	135926	135982	-	0	3_pPar
iORF_208781	LL2012_016	SpC	0	15	ordered_Spar_4	135930	135944	+	0	5_SpeGroup
iORF_208782	LL2012_016	SpC	1	48	ordered_Spar_4	135949	135996	-	0	3_pPar
iORF_208785	LL2012_016	SpC	1	21	ordered_Spar_4	135967	135987	+	0	1_conserved
iORF_208786	LL2012_016	SpC	1	27	ordered_Spar_4	135995	136021	+	0	3_pPar
iORF_208788	LL2012_016	SpC	1	18	ordered_Spar_4	136035	136052	+	0	1_conserved
iORF_208789	LL2012_016	SpC	0	9	ordered_Spar_4	136038	136046	-	0	6_polymorphic
iORF_208790	LL2012_016	SpC	1	18	ordered_Spar_4	136038	136055	-	0	6_polymorphic
iORF_208792	LL2012_016	SpC	1	45	ordered_Spar_4	136049	136093	+	1	4_divergent
iORF_208794	LL2012_016	SpC	1	12	ordered_Spar_4	136096	136107	-	0	1_conserved
iORF_208796	LL2012_016	SpC	0	24	ordered_Spar_4	136206	136229	+	1	5_SpeGroup
iORF_208798	LL2012_016	SpC	1	51	ordered_Spar_4	136206	136256	+	1	4_divergent
iORF_208801	LL2012_016	SpC	1	87	ordered_Spar_4	136243	136329	-	0	4_divergent
iORF_208805	LL2012_016	SpC	1	57	ordered_Spar_4	136308	136364	-	0	3_pPar
iORF_208806	LL2012_016	SpC	0	27	ordered_Spar_4	136328	136354	+	0	4_divergent
iORF_208807	LL2012_016	SpC	1	12	ordered_Spar_4	136330	136341	+	0	5_SpeGroup
iORF_208808	LL2012_016	SpC	1	30	ordered_Spar_4	136359	136388	+	1	5_SpeGroup
iORF_208809	LL2012_016	SpC	0	41	ordered_Spar_4	136359	136399	+	1	5_SpeGroup
iORF_208811	LL2012_016	SpC	0	85	ordered_Spar_4	136359	136443	+	2	5_SpeGroup
iORF_208815	LL2012_016	SpC	0	21	ordered_Spar_4	136413	136433	-	0	5_SpeGroup
iORF_208820	LL2012_016	SpC	0	126	ordered_Spar_4	136432	136557	+	11	5_SpeGroup
iORF_208821	LL2012_016	SpC	0	56	ordered_Spar_4	136438	136493	-	7	5_SpeGroup
iORF_208822	LL2012_016	SpC	0	86	ordered_Spar_4	136450	136535	+	1	4_divergent
iORF_208823	LL2012_016	SpC	1	108	ordered_Spar_4	136450	136557	+	3	4_divergent
iORF_208824	LL2012_016	SpC	0	30	ordered_Spar_4	136464	136493	-	0	5_SpeGroup
iORF_208825	LL2012_016	SpC	1	66	ordered_Spar_4	136464	136529	-	1	5_SpeGroup
iORF_208826	LL2012_016	SpC	0	102	ordered_Spar_4	136464	136565	-	3	7_ancest
iORF_208827	LL2012_016	SpC	0	59	ordered_Spar_4	136471	136529	-	1	4_divergent
iORF_208828	LL2012_016	SpC	1	78	ordered_Spar_4	136475	136552	+	3	4_divergent
iORF_208829	LL2012_016	SpC	0	83	ordered_Spar_4	136475	136557	+	3	7_ancest
iORF_208830	LL2012_016	SpC	0	58	ordered_Spar_4	136508	136565	-	3	5_SpeGroup
iORF_208831	LL2012_016	SpC	1	21	ordered_Spar_4	136545	136565	-	0	4_divergent
iORF_208832	LL2012_016	SpC	0	9	ordered_Spar_4	136549	136557	+	0	5_SpeGroup
iORF_208863	LL2012_016	SpC	1	30	ordered_Spar_4	137547	137576	+	0	3_pPar
iORF_209071	LL2012_016	SpC	0	54	ordered_Spar_4	137592	137645	+	2	5_SpeGroup
iORF_209072	LL2012_016	SpC	1	33	ordered_Spar_4	137592	137624	+	2	4_divergent
iORF_209089	LL2012_016	SpC	0	132	ordered_Spar_4	137616	137747	-	1	5_SpeGroup
iORF_208855	LL2012_016	SpC	1	102	ordered_Spar_4	137646	137747	-	0	6_polymorphic
iORF_208877	LL2012_016	SpC	1	12	ordered_Spar_4	137687	137698	-	0	3_pPar
iORF_208888	LL2012_016	SpC	0	27	ordered_Spar_4	137700	137726	+	0	4_divergent
iORF_208903	LL2012_016	SpC	0	33	ordered_Spar_4	137711	137743	-	0	6_polymorphic
iORF_208940	LL2012_016	SpC	0	26	ordered_Spar_4	137832	137857	-	1	5_SpeGroup
iORF_208942	LL2012_016	SpC	0	47	ordered_Spar_4	137838	137884	+	7	7_ancest
iORF_208943	LL2012_016	SpC	0	62	ordered_Spar_4	137838	137899	+	8	5_SpeGroup
iORF_208944	LL2012_016	SpC	1	90	ordered_Spar_4	137838	137927	+	8	4_divergent
iORF_208954	LL2012_016	SpC	0	72	ordered_Spar_4	137856	137927	+	7	5_SpeGroup
iORF_208966	LL2012_016	SpC	1	24	ordered_Spar_4	137878	137901	+	1	4_divergent
iORF_208967	LL2012_016	SpC	0	57	ordered_Spar_4	137878	137934	+	1	5_SpeGroup
iORF_208985	LL2012_016	SpC	1	9	ordered_Spar_4	137917	137925	-	0	5_SpeGroup
iORF_208986	LL2012_016	SpC	0	24	ordered_Spar_4	137917	137940	-	0	5_SpeGroup
iORF_208990	LL2012_016	SpC	0	44	ordered_Spar_4	137924	137967	+	1	5_SpeGroup
iORF_208991	LL2012_016	SpC	1	48	ordered_Spar_4	137924	137971	+	1	4_divergent
iORF_209007	LL2012_016	SpC	1	45	ordered_Spar_4	137968	138012	+	2	5_SpeGroup
iORF_209009	LL2012_016	SpC	0	93	ordered_Spar_4	137968	138060	+	2	4_divergent
iORF_209017	LL2012_016	SpC	0	21	ordered_Spar_4	137983	138003	-	2	4_divergent
iORF_209018	LL2012_016	SpC	1	36	ordered_Spar_4	137983	138018	-	2	5_SpeGroup
iORF_209028	LL2012_016	SpC	0	9	ordered_Spar_4	138010	138018	-	0	6_polymorphic
iORF_209055	LL2012_016	SpC	0	61	ordered_Spar_4	138044	138104	+	0	5_SpeGroup
iORF_209056	LL2012_016	SpC	1	81	ordered_Spar_4	138044	138124	+	0	6_polymorphic
iORF_209057	LL2012_016	SpC	0	112	ordered_Spar_4	138044	138155	+	1	6_polymorphic
iORF_209070	LL2012_016	SpC	1	12	ordered_Spar_4	138086	138097	-	0	1_conserved
iORF_209074	LL2012_016	SpC	1	18	ordered_Spar_4	138121	138138	-	0	3_pPar
iORF_209075	LL2012_016	SpC	1	30	ordered_Spar_4	138126	138155	+	1	6_polymorphic
iORF_209076	LL2012_016	SpC	0	45	ordered_Spar_4	138126	138170	+	1	6_polymorphic
iORF_209080	LL2012_016	SpC	1	105	ordered_Spar_4	138225	138329	+	0	3_pPar
iORF_209083	LL2012_016	SpC	0	96	ordered_Spar_4	138271	138366	+	0	6_polymorphic
iORF_209084	LL2012_016	SpC	1	111	ordered_Spar_4	138271	138381	+	0	6_polymorphic
iORF_209085	LL2012_016	SpC	1	24	ordered_Spar_4	138298	138321	-	0	4_divergent
iORF_209086	LL2012_016	SpC	0	184	ordered_Spar_4	138298	138481	-	0	5_SpeGroup
iORF_209087	LL2012_016	SpC	1	96	ordered_Spar_4	138321	138416	-	0	3_pPar
iORF_209090	LL2012_016	SpC	1	39	ordered_Spar_4	138388	138426	+	0	4_divergent
iORF_209091	LL2012_016	SpC	0	42	ordered_Spar_4	138388	138429	+	0	5_SpeGroup
iORF_209092	LL2012_016	SpC	0	27	ordered_Spar_4	138407	138433	-	0	6_polymorphic
iORF_209093	LL2012_016	SpC	1	75	ordered_Spar_4	138407	138481	-	0	6_polymorphic
iORF_209094	LL2012_016	SpC	1	24	ordered_Spar_4	138426	138449	+	0	5_SpeGroup
iORF_209097	LL2012_016	SpC	1	69	ordered_Spar_4	138471	138539	-	2	4_divergent
iORF_209098	LL2012_016	SpC	0	9	ordered_Spar_4	138473	138481	-	0	6_polymorphic
iORF_209099	LL2012_016	SpC	1	21	ordered_Spar_4	138480	138500	+	0	3_pPar
iORF_209101	LL2012_016	SpC	1	60	ordered_Spar_4	138493	138552	+	2	4_divergent
iORF_209102	LL2012_016	SpC	0	64	ordered_Spar_4	138493	138556	+	2	5_SpeGroup
iORF_209104	LL2012_016	SpC	0	21	ordered_Spar_4	138497	138517	-	2	5_SpeGroup
iORF_209105	LL2012_016	SpC	1	9	ordered_Spar_4	138497	138505	-	0	4_divergent
iORF_209106	LL2012_016	SpC	1	27	ordered_Spar_4	138500	138526	+	2	3_pPar
iORF_208848	LL2012_016	SpC	1	12	ordered_Spar_4	138553	138564	-	0	3_pPar
iORF_208850	LL2012_016	SpC	1	120	ordered_Spar_4	138581	138700	+	4	3_pPar
iORF_208854	LL2012_016	SpC	0	236	ordered_Spar_4	138606	138841	-	19	5_SpeGroup
iORF_208857	LL2012_016	SpC	0	27	ordered_Spar_4	138718	138744	-	5	6_polymorphic
iORF_208858	LL2012_016	SpC	0	117	ordered_Spar_4	138743	138859	+	9	6_polymorphic
iORF_208861	LL2012_016	SpC	0	33	ordered_Spar_4	138820	138852	-	6	5_SpeGroup
iORF_208862	LL2012_016	SpC	1	30	ordered_Spar_4	138825	138854	+	6	3_pPar
iORF_208864	LL2012_016	SpC	1	15	ordered_Spar_4	138838	138852	-	0	5_SpeGroup
iORF_208871	LL2012_016	SpC	1	9	ordered_Spar_4	138924	138932	+	0	3_pPar
iORF_208872	LL2012_016	SpC	1	69	ordered_Spar_4	138929	138997	-	3	3_pPar
iORF_208875	LL2012_016	SpC	1	12	ordered_Spar_4	138958	138969	+	0	3_pPar
iORF_208876	LL2012_016	SpC	1	33	ordered_Spar_4	138975	139007	-	0	1_conserved
iORF_208878	LL2012_016	SpC	0	23	ordered_Spar_4	139025	139047	+	0	5_SpeGroup
iORF_208879	LL2012_016	SpC	1	33	ordered_Spar_4	139025	139057	+	0	4_divergent
iORF_208880	LL2012_016	SpC	0	60	ordered_Spar_4	139025	139084	+	0	7_ancest
iORF_208886	LL2012_016	SpC	0	36	ordered_Spar_4	139114	139149	-	0	6_polymorphic
iORF_209036	LL2012_016	SpC	1	9	ordered_Spar_4	140565	140573	-	0	3_pPar
iORF_209038	LL2012_016	SpC	0	94	ordered_Spar_4	140580	140673	+	2	5_SpeGroup
iORF_209039	LL2012_016	SpC	1	219	ordered_Spar_4	140580	140798	+	2	6_polymorphic
iORF_209041	LL2012_016	SpC	1	63	ordered_Spar_4	140588	140650	-	1	3_pPar
iORF_209044	LL2012_016	SpC	0	198	ordered_Spar_4	140601	140798	+	2	6_polymorphic
iORF_209047	LL2012_016	SpC	1	39	ordered_Spar_4	140635	140673	+	2	4_divergent
iORF_209048	LL2012_016	SpC	0	193	ordered_Spar_4	140635	140827	+	2	5_SpeGroup
iORF_209050	LL2012_016	SpC	0	22	ordered_Spar_4	140647	140668	-	0	5_SpeGroup
iORF_209051	LL2012_016	SpC	1	18	ordered_Spar_4	140651	140668	-	0	4_divergent
iORF_209054	LL2012_016	SpC	0	102	ordered_Spar_4	140697	140798	+	0	4_divergent
iORF_209058	LL2012_016	SpC	1	48	ordered_Spar_4	140780	140827	+	0	4_divergent
iORF_209060	LL2012_016	SpC	1	18	ordered_Spar_4	140795	140812	-	0	6_polymorphic
iORF_209061	LL2012_016	SpC	0	107	ordered_Spar_4	140795	140901	-	10	7_ancest
iORF_209062	LL2012_016	SpC	0	184	ordered_Spar_4	140795	140978	-	12	6_polymorphic
iORF_209063	LL2012_016	SpC	0	61	ordered_Spar_4	140841	140901	-	10	5_SpeGroup
iORF_209066	LL2012_016	SpC	1	81	ordered_Spar_4	140898	140978	-	2	4_divergent
iORF_209067	LL2012_016	SpC	0	74	ordered_Spar_4	140905	140978	-	2	6_polymorphic
iORF_209069	LL2012_016	SpC	1	24	ordered_Spar_4	140968	140991	-	0	3_pPar
iORF_209137	LL2012_016	SpC	0	81	ordered_Spar_4	141310	141390	-	3	6_polymorphic
iORF_209139	LL2012_016	SpC	0	74	ordered_Spar_4	141341	141414	-	1	6_polymorphic
iORF_209108	LL2012_016	SpC	0	57	ordered_Spar_4	141387	141443	-	4	5_SpeGroup
iORF_209109	LL2012_016	SpC	1	123	ordered_Spar_4	141387	141509	-	4	4_divergent
iORF_209112	LL2012_016	SpC	1	12	ordered_Spar_4	141403	141414	-	0	4_divergent
iORF_209113	LL2012_016	SpC	0	126	ordered_Spar_4	141413	141538	+	4	6_polymorphic
iORF_209114	LL2012_016	SpC	1	60	ordered_Spar_4	141433	141492	+	0	3_pPar
iORF_209117	LL2012_016	SpC	0	81	ordered_Spar_4	141436	141516	-	0	5_SpeGroup
iORF_209118	LL2012_016	SpC	1	171	ordered_Spar_4	141436	141606	-	15	4_divergent
iORF_209119	LL2012_016	SpC	1	48	ordered_Spar_4	141443	141490	-	0	3_pPar
iORF_209123	LL2012_016	SpC	1	141	ordered_Spar_4	141508	141648	+	15	4_divergent
iORF_209126	LL2012_016	SpC	1	72	ordered_Spar_4	141552	141623	-	0	3_pPar
iORF_209129	LL2012_016	SpC	1	30	ordered_Spar_4	141584	141613	-	0	1_conserved
iORF_209131	LL2012_016	SpC	0	55	ordered_Spar_4	141607	141661	-	2	5_SpeGroup
iORF_209148	LL2012_016	SpC	0	12	ordered_Spar_4	143518	143529	+	0	5_SpeGroup
iORF_209149	LL2012_016	SpC	0	55	ordered_Spar_4	143518	143572	+	3	5_SpeGroup
iORF_209150	LL2012_016	SpC	1	84	ordered_Spar_4	143518	143601	+	3	5_SpeGroup
iORF_209174	LL2012_016	SpC	1	39	ordered_Spar_4	143691	143729	+	0	3_pPar
iORF_209176	LL2012_016	SpC	0	50	ordered_Spar_4	143714	143763	+	1	6_polymorphic
iORF_209177	LL2012_016	SpC	0	111	ordered_Spar_4	143786	143896	-	3	5_SpeGroup
iORF_209178	LL2012_016	SpC	0	94	ordered_Spar_4	143827	143920	+	0	6_polymorphic
iORF_209181	LL2012_016	SpC	1	60	ordered_Spar_4	143837	143896	-	0	4_divergent
iORF_209183	LL2012_016	SpC	1	51	ordered_Spar_4	143854	143904	-	0	1_conserved
iORF_209185	LL2012_016	SpC	1	117	ordered_Spar_4	143868	143984	-	0	5_SpeGroup
iORF_209186	LL2012_016	SpC	1	51	ordered_Spar_4	143870	143920	+	0	4_divergent
iORF_209187	LL2012_016	SpC	0	105	ordered_Spar_4	143880	143984	-	0	6_polymorphic
iORF_209189	LL2012_016	SpC	0	115	ordered_Spar_4	143880	143994	-	0	6_polymorphic
iORF_209190	LL2012_016	SpC	1	66	ordered_Spar_4	143883	143948	+	0	6_polymorphic
iORF_209191	LL2012_016	SpC	1	12	ordered_Spar_4	143897	143908	-	0	3_pPar
iORF_209193	LL2012_016	SpC	0	42	ordered_Spar_4	143907	143948	+	0	6_polymorphic
iORF_209194	LL2012_016	SpC	0	82	ordered_Spar_4	143923	144004	+	0	6_polymorphic
iORF_209196	LL2012_016	SpC	1	120	ordered_Spar_4	143923	144042	+	0	4_divergent
iORF_209197	LL2012_016	SpC	1	39	ordered_Spar_4	143933	143971	+	0	3_pPar
iORF_209198	LL2012_016	SpC	0	40	ordered_Spar_4	143945	143984	-	0	6_polymorphic
iORF_209200	LL2012_016	SpC	1	27	ordered_Spar_4	143968	143994	-	0	6_polymorphic
iORF_209201	LL2012_016	SpC	1	9	ordered_Spar_4	143979	143987	+	0	4_divergent
iORF_209202	LL2012_016	SpC	1	27	ordered_Spar_4	143984	144010	-	0	3_pPar
iORF_209203	LL2012_016	SpC	0	78	ordered_Spar_4	143991	144068	-	0	5_SpeGroup
iORF_209204	LL2012_016	SpC	0	30	ordered_Spar_4	144001	144030	-	0	5_SpeGroup
iORF_209218	LL2012_016	SpC	1	30	ordered_Spar_4	145031	145060	-	0	3_pPar
iORF_209223	LL2012_016	SpC	0	87	ordered_Spar_4	145039	145125	-	2	4_divergent
iORF_209227	LL2012_016	SpC	1	33	ordered_Spar_4	145100	145132	-	2	5_SpeGroup
iORF_209208	LL2012_016	SpC	1	30	ordered_Spar_4	145124	145153	+	0	3_pPar
iORF_209210	LL2012_016	SpC	0	33	ordered_Spar_4	145133	145165	-	0	5_SpeGroup
iORF_209211	LL2012_016	SpC	1	87	ordered_Spar_4	145133	145219	-	6	4_divergent
iORF_209213	LL2012_016	SpC	0	70	ordered_Spar_4	145150	145219	-	6	5_SpeGroup
iORF_209214	LL2012_016	SpC	0	69	ordered_Spar_4	145153	145221	+	6	6_polymorphic
iORF_209217	LL2012_016	SpC	0	71	ordered_Spar_4	145216	145286	-	6	5_SpeGroup
iORF_209219	LL2012_016	SpC	0	50	ordered_Spar_4	145230	145279	-	4	5_SpeGroup
iORF_209220	LL2012_016	SpC	1	57	ordered_Spar_4	145230	145286	-	4	4_divergent
iORF_209221	LL2012_016	SpC	1	9	ordered_Spar_4	145254	145262	+	0	1_conserved
iORF_209246	LL2012_016	SpC	1	24	ordered_Spar_4	147524	147547	-	0	6_polymorphic
iORF_209252	LL2012_016	SpC	0	21	ordered_Spar_4	147527	147547	-	0	6_polymorphic
iORF_209230	LL2012_016	SpC	0	25	ordered_Spar_4	147537	147561	+	0	5_SpeGroup
iORF_209238	LL2012_016	SpC	0	60	ordered_Spar_4	147544	147603	-	11	7_ancest
iORF_209254	LL2012_016	SpC	0	63	ordered_Spar_4	147598	147660	+	0	5_SpeGroup
iORF_209255	LL2012_016	SpC	1	90	ordered_Spar_4	147598	147687	+	3	4_divergent
iORF_209259	LL2012_016	SpC	1	135	ordered_Spar_4	147602	147736	+	3	4_divergent
iORF_209260	LL2012_016	SpC	1	18	ordered_Spar_4	147607	147624	-	0	3_pPar
iORF_209229	LL2012_016	SpC	0	75	ordered_Spar_4	147662	147736	+	3	5_SpeGroup
iORF_209231	LL2012_016	SpC	0	96	ordered_Spar_4	147690	147785	-	0	5_SpeGroup
iORF_209232	LL2012_016	SpC	1	171	ordered_Spar_4	147690	147860	-	0	4_divergent
iORF_209235	LL2012_016	SpC	1	21	ordered_Spar_4	147733	147753	-	0	3_pPar
iORF_209237	LL2012_016	SpC	1	27	ordered_Spar_4	147764	147790	-	0	3_pPar
iORF_209239	LL2012_016	SpC	1	30	ordered_Spar_4	147779	147808	+	0	1_conserved
iORF_209242	LL2012_016	SpC	0	42	ordered_Spar_4	147830	147871	-	0	4_divergent
iORF_209243	LL2012_016	SpC	1	42	ordered_Spar_4	147830	147871	-	1	4_divergent
iORF_209266	LL2012_016	SpC	0	18	ordered_Spar_4	150025	150042	-	0	4_divergent
iORF_209268	LL2012_016	SpC	0	75	ordered_Spar_4	150041	150115	+	0	5_SpeGroup
iORF_209269	LL2012_016	SpC	0	9	ordered_Spar_4	150048	150056	+	0	4_divergent
iORF_209270	LL2012_016	SpC	1	21	ordered_Spar_4	150048	150068	+	0	4_divergent
iORF_209272	LL2012_016	SpC	1	93	ordered_Spar_4	150084	150176	+	4	3_pPar
iORF_209273	LL2012_016	SpC	1	51	ordered_Spar_4	150088	150138	+	4	3_pPar
iORF_209263	LL2012_016	SpC	0	39	ordered_Spar_4	150173	150211	-	0	5_SpeGroup
iORF_209264	LL2012_016	SpC	0	39	ordered_Spar_4	150176	150214	+	0	4_divergent
iORF_209265	LL2012_016	SpC	0	27	ordered_Spar_4	150185	150211	-	0	5_SpeGroup
iORF_209304	LL2012_016	SpC	0	189	ordered_Spar_4	151344	151532	-	14	5_SpeGroup
iORF_209305	LL2012_016	SpC	1	33	ordered_Spar_4	151357	151389	+	0	5_SpeGroup
iORF_209306	LL2012_016	SpC	0	51	ordered_Spar_4	151357	151407	+	1	6_polymorphic
iORF_209278	LL2012_016	SpC	1	12	ordered_Spar_4	151435	151446	-	0	1_conserved
iORF_209280	LL2012_016	SpC	0	23	ordered_Spar_4	151437	151459	+	1	5_SpeGroup
iORF_209281	LL2012_016	SpC	1	42	ordered_Spar_4	151437	151478	+	8	4_divergent
iORF_209286	LL2012_016	SpC	0	67	ordered_Spar_4	151456	151522	+	7	5_SpeGroup
iORF_209287	LL2012_016	SpC	1	114	ordered_Spar_4	151456	151569	+	7	4_divergent
iORF_209288	LL2012_016	SpC	0	33	ordered_Spar_4	151466	151498	-	0	5_SpeGroup
iORF_209289	LL2012_016	SpC	0	40	ordered_Spar_4	151469	151508	+	0	5_SpeGroup
iORF_209290	LL2012_016	SpC	1	54	ordered_Spar_4	151469	151522	+	0	4_divergent
iORF_209292	LL2012_016	SpC	0	79	ordered_Spar_4	151491	151569	+	0	5_SpeGroup
iORF_209347	LL2012_016	SpC	0	39	ordered_Spar_4	153384	153422	+	0	5_SpeGroup
iORF_209351	LL2012_016	SpC	1	30	ordered_Spar_4	153391	153420	-	0	6_polymorphic
iORF_209342	LL2012_016	SpC	0	39	ordered_Spar_4	153591	153629	+	2	4_divergent
iORF_209345	LL2012_016	SpC	1	111	ordered_Spar_4	153591	153701	+	2	5_SpeGroup
iORF_209354	LL2012_016	SpC	0	84	ordered_Spar_4	153696	153779	-	4	5_SpeGroup
iORF_209357	LL2012_016	SpC	1	18	ordered_Spar_4	153701	153718	+	0	3_pPar
iORF_209358	LL2012_016	SpC	0	45	ordered_Spar_4	153768	153812	+	0	6_polymorphic
iORF_209359	LL2012_016	SpC	1	111	ordered_Spar_4	153785	153895	-	1	4_divergent
iORF_209360	LL2012_016	SpC	0	106	ordered_Spar_4	153790	153895	-	1	5_SpeGroup
iORF_209362	LL2012_016	SpC	1	9	ordered_Spar_4	153804	153812	+	0	6_polymorphic
iORF_209366	LL2012_016	SpC	1	51	ordered_Spar_4	153849	153899	+	0	3_pPar
iORF_209388	LL2012_016	SpC	1	9	ordered_Spar_4	161514	161522	+	0	1_conserved
iORF_209389	LL2012_016	SpC	1	9	ordered_Spar_4	161571	161579	+	0	3_pPar
iORF_209391	LL2012_016	SpC	1	57	ordered_Spar_4	161597	161653	+	0	3_pPar
iORF_209392	LL2012_016	SpC	1	99	ordered_Spar_4	161612	161710	-	0	5_SpeGroup
iORF_209393	LL2012_016	SpC	0	133	ordered_Spar_4	161612	161744	-	2	6_polymorphic
iORF_209394	LL2012_016	SpC	0	21	ordered_Spar_4	161622	161642	+	0	6_polymorphic
iORF_209395	LL2012_016	SpC	0	83	ordered_Spar_4	161628	161710	-	0	6_polymorphic
iORF_209396	LL2012_016	SpC	0	61	ordered_Spar_4	161650	161710	-	0	6_polymorphic
iORF_209397	LL2012_016	SpC	1	12	ordered_Spar_4	161665	161676	+	0	1_conserved
iORF_209398	LL2012_016	SpC	1	12	ordered_Spar_4	161719	161730	+	0	6_polymorphic
iORF_209399	LL2012_016	SpC	0	104	ordered_Spar_4	161719	161822	+	3	6_polymorphic
iORF_209400	LL2012_016	SpC	0	9	ordered_Spar_4	161723	161731	+	0	6_polymorphic
iORF_209401	LL2012_016	SpC	1	93	ordered_Spar_4	161723	161815	+	3	6_polymorphic
iORF_209402	LL2012_016	SpC	0	100	ordered_Spar_4	161723	161822	+	3	6_polymorphic
iORF_209403	LL2012_016	SpC	0	188	ordered_Spar_4	161723	161910	+	3	6_polymorphic
iORF_209404	LL2012_016	SpC	0	18	ordered_Spar_4	161727	161744	-	0	5_SpeGroup
iORF_209405	LL2012_016	SpC	0	18	ordered_Spar_4	161727	161744	-	2	6_polymorphic
iORF_209406	LL2012_016	SpC	1	75	ordered_Spar_4	161727	161801	-	3	6_polymorphic
iORF_209407	LL2012_016	SpC	0	61	ordered_Spar_4	161741	161801	-	3	6_polymorphic
iORF_209408	LL2012_016	SpC	1	9	ordered_Spar_4	161767	161775	-	0	3_pPar
iORF_209410	LL2012_016	SpC	0	26	ordered_Spar_4	161776	161801	-	1	5_SpeGroup
iORF_209412	LL2012_016	SpC	1	9	ordered_Spar_4	161819	161827	+	0	4_divergent
iORF_209413	LL2012_016	SpC	0	54	ordered_Spar_4	161819	161872	+	0	5_SpeGroup
iORF_209418	LL2012_016	SpC	1	27	ordered_Spar_4	161843	161869	-	0	4_divergent
iORF_209419	LL2012_016	SpC	0	168	ordered_Spar_4	161843	162010	-	0	5_SpeGroup
iORF_209420	LL2012_016	SpC	1	9	ordered_Spar_4	161864	161872	+	0	4_divergent
iORF_209422	LL2012_016	SpC	1	126	ordered_Spar_4	161885	162010	-	0	5_SpeGroup
iORF_209425	LL2012_016	SpC	0	120	ordered_Spar_4	161891	162010	-	0	5_SpeGroup
iORF_209428	LL2012_016	SpC	0	66	ordered_Spar_4	161982	162047	+	0	6_polymorphic
iORF_209429	LL2012_016	SpC	1	60	ordered_Spar_4	161988	162047	+	0	6_polymorphic
iORF_209445	LL2012_016	SpC	0	15	ordered_Spar_4	163675	163689	-	0	7_ancest
iORF_209438	LL2012_016	SpC	0	27	ordered_Spar_4	163740	163766	+	1	5_SpeGroup
iORF_209439	LL2012_016	SpC	1	12	ordered_Spar_4	163748	163759	+	1	3_pPar
iORF_209460	LL2012_016	SpC	1	15	ordered_Spar_4	164457	164471	+	0	4_divergent
iORF_209463	LL2012_016	SpC	0	12	ordered_Spar_4	164460	164471	+	0	5_SpeGroup
iORF_209481	LL2012_016	SpC	1	9	ordered_Spar_4	164474	164482	+	0	6_polymorphic
iORF_209482	LL2012_016	SpC	0	60	ordered_Spar_4	164474	164533	+	0	6_polymorphic
iORF_209462	LL2012_016	SpC	1	69	ordered_Spar_4	164564	164632	-	1	3_pPar
iORF_209466	LL2012_016	SpC	0	24	ordered_Spar_4	164625	164648	+	0	5_SpeGroup
iORF_209467	LL2012_016	SpC	1	102	ordered_Spar_4	164625	164726	+	9	4_divergent
iORF_209468	LL2012_016	SpC	1	132	ordered_Spar_4	164639	164770	-	14	3_pPar
iORF_209473	LL2012_016	SpC	0	63	ordered_Spar_4	164664	164726	+	9	5_SpeGroup
iORF_209475	LL2012_016	SpC	0	66	ordered_Spar_4	164692	164757	-	12	4_divergent
iORF_209478	LL2012_016	SpC	1	9	ordered_Spar_4	164703	164711	-	0	1_conserved
iORF_209488	LL2012_016	SpC	1	42	ordered_Spar_4	164760	164801	-	2	5_SpeGroup
iORF_209491	LL2012_016	SpC	1	51	ordered_Spar_4	164828	164878	+	1	4_divergent
iORF_209492	LL2012_016	SpC	0	100	ordered_Spar_4	164828	164927	+	1	5_SpeGroup
iORF_209493	LL2012_016	SpC	1	51	ordered_Spar_4	164840	164890	-	1	3_pPar
iORF_209495	LL2012_016	SpC	0	45	ordered_Spar_4	164921	164965	+	0	5_SpeGroup
iORF_209496	LL2012_016	SpC	0	15	ordered_Spar_4	164948	164962	-	0	6_polymorphic
iORF_209497	LL2012_016	SpC	1	60	ordered_Spar_4	164948	165007	-	0	6_polymorphic
iORF_209499	LL2012_016	SpC	1	24	ordered_Spar_4	164973	164996	-	0	3_pPar
iORF_209501	LL2012_016	SpC	1	27	ordered_Spar_4	164998	165024	+	0	4_divergent
iORF_209502	LL2012_016	SpC	0	142	ordered_Spar_4	165015	165156	-	14	5_SpeGroup
iORF_209508	LL2012_016	SpC	0	15	ordered_Spar_4	165061	165075	-	0	5_SpeGroup
iORF_209509	LL2012_016	SpC	1	12	ordered_Spar_4	165064	165075	-	0	4_divergent
iORF_209513	LL2012_016	SpC	0	21	ordered_Spar_4	165111	165131	+	0	5_SpeGroup
iORF_209514	LL2012_016	SpC	0	43	ordered_Spar_4	165111	165153	+	7	5_SpeGroup
iORF_209517	LL2012_016	SpC	0	95	ordered_Spar_4	165156	165250	-	8	5_SpeGroup
iORF_209518	LL2012_016	SpC	1	102	ordered_Spar_4	165156	165257	-	8	4_divergent
iORF_209520	LL2012_016	SpC	0	50	ordered_Spar_4	165170	165219	-	0	5_SpeGroup
iORF_209521	LL2012_016	SpC	1	81	ordered_Spar_4	165170	165250	-	8	4_divergent
iORF_209526	LL2012_016	SpC	1	42	ordered_Spar_4	165186	165227	+	0	4_divergent
iORF_209527	LL2012_016	SpC	0	50	ordered_Spar_4	165186	165235	+	6	5_SpeGroup
iORF_209528	LL2012_016	SpC	0	24	ordered_Spar_4	165196	165219	-	0	5_SpeGroup
iORF_209530	LL2012_016	SpC	1	21	ordered_Spar_4	165199	165219	-	0	5_SpeGroup
iORF_209531	LL2012_016	SpC	0	59	ordered_Spar_4	165199	165257	-	8	5_SpeGroup
iORF_209535	LL2012_016	SpC	1	21	ordered_Spar_4	165240	165260	+	2	3_pPar
iORF_209547	LL2012_016	SpC	0	12	ordered_Spar_4	166494	166505	-	0	4_divergent
iORF_209553	LL2012_016	SpC	1	156	ordered_Spar_4	166542	166697	-	13	5_SpeGroup
iORF_209554	LL2012_016	SpC	0	21	ordered_Spar_4	166542	166562	-	0	4_divergent
iORF_209555	LL2012_016	SpC	0	149	ordered_Spar_4	166549	166697	-	13	7_ancest
iORF_209557	LL2012_016	SpC	1	45	ordered_Spar_4	166556	166600	+	9	3_pPar
iORF_209562	LL2012_016	SpC	1	69	ordered_Spar_4	166567	166635	+	11	6_polymorphic
iORF_209563	LL2012_016	SpC	0	70	ordered_Spar_4	166567	166636	+	11	5_SpeGroup
iORF_209544	LL2012_016	SpC	0	70	ordered_Spar_4	166628	166697	-	4	5_SpeGroup
iORF_209548	LL2012_016	SpC	0	30	ordered_Spar_4	166668	166697	-	2	5_SpeGroup
iORF_209549	LL2012_016	SpC	1	12	ordered_Spar_4	166672	166683	+	2	3_pPar
iORF_209582	LL2012_016	SpC	0	174	ordered_Spar_4	168847	169020	+	0	5_SpeGroup
iORF_209583	LL2012_016	SpC	0	30	ordered_Spar_4	168847	168876	+	0	4_divergent
iORF_209584	LL2012_016	SpC	1	33	ordered_Spar_4	168847	168879	+	0	5_SpeGroup
iORF_209592	LL2012_016	SpC	0	27	ordered_Spar_4	168877	168903	-	0	5_SpeGroup
iORF_209596	LL2012_016	SpC	1	9	ordered_Spar_4	168915	168923	+	0	1_conserved
iORF_209566	LL2012_016	SpC	1	27	ordered_Spar_4	168937	168963	-	0	4_divergent
iORF_209567	LL2012_016	SpC	0	48	ordered_Spar_4	168937	168984	-	0	5_SpeGroup
iORF_209571	LL2012_016	SpC	1	51	ordered_Spar_4	168970	169020	+	0	4_divergent
iORF_209572	LL2012_016	SpC	0	130	ordered_Spar_4	168970	169099	+	8	5_SpeGroup
iORF_209575	LL2012_016	SpC	1	54	ordered_Spar_4	168990	169043	-	0	4_divergent
iORF_209576	LL2012_016	SpC	1	24	ordered_Spar_4	168995	169018	-	0	3_pPar
iORF_209577	LL2012_016	SpC	1	30	ordered_Spar_4	169007	169036	+	0	1_conserved
iORF_209578	LL2012_016	SpC	0	69	ordered_Spar_4	169017	169085	+	8	7_ancest
iORF_209579	LL2012_016	SpC	1	45	ordered_Spar_4	169061	169105	-	8	4_divergent
iORF_209599	LL2012_016	SpC	0	89	ordered_Spar_4	169716	169804	+	3	5_SpeGroup
iORF_209601	LL2012_016	SpC	1	27	ordered_Spar_4	169716	169742	+	1	4_divergent
iORF_209612	LL2012_016	SpC	0	140	ordered_Spar_4	169732	169871	-	7	6_polymorphic
iORF_209614	LL2012_016	SpC	1	48	ordered_Spar_4	169765	169812	+	2	6_polymorphic
iORF_209617	LL2012_016	SpC	0	102	ordered_Spar_4	169770	169871	-	7	6_polymorphic
iORF_209618	LL2012_016	SpC	1	102	ordered_Spar_4	169770	169871	-	8	5_SpeGroup
iORF_209620	LL2012_016	SpC	0	16	ordered_Spar_4	169797	169812	+	0	6_polymorphic
iORF_209621	LL2012_016	SpC	0	62	ordered_Spar_4	169797	169858	+	3	6_polymorphic
iORF_209605	LL2012_016	SpC	0	50	ordered_Spar_4	169822	169871	-	2	6_polymorphic
iORF_209610	LL2012_016	SpC	0	15	ordered_Spar_4	169886	169900	+	0	6_polymorphic
iORF_209625	LL2012_016	SpC	1	72	ordered_Spar_4	170553	170624	+	1	4_divergent
iORF_209626	LL2012_016	SpC	0	76	ordered_Spar_4	170553	170628	+	1	5_SpeGroup
iORF_209627	LL2012_016	SpC	0	68	ordered_Spar_4	170553	170620	+	1	5_SpeGroup
iORF_209659	LL2012_016	SpC	0	22	ordered_Spar_4	172945	172966	-	0	5_SpeGroup
iORF_209666	LL2012_016	SpC	0	37	ordered_Spar_4	172949	172985	+	1	5_SpeGroup
iORF_209671	LL2012_016	SpC	1	30	ordered_Spar_4	172978	173007	-	1	3_pPar
iORF_209701	LL2012_016	SpC	0	24	ordered_Spar_4	174747	174770	+	0	5_SpeGroup
iORF_209710	LL2012_016	SpC	1	27	ordered_Spar_4	174763	174789	-	0	1_conserved
iORF_209715	LL2012_016	SpC	0	88	ordered_Spar_4	174767	174854	+	3	5_SpeGroup
iORF_209718	LL2012_016	SpC	1	45	ordered_Spar_4	174767	174811	+	2	4_divergent
iORF_209750	LL2012_016	SpC	1	9	ordered_Spar_4	174799	174807	+	0	3_pPar
iORF_209682	LL2012_016	SpC	0	159	ordered_Spar_4	174834	174992	-	1	5_SpeGroup
iORF_209688	LL2012_016	SpC	1	42	ordered_Spar_4	174846	174887	-	0	6_polymorphic
iORF_209689	LL2012_016	SpC	0	80	ordered_Spar_4	174846	174925	-	0	6_polymorphic
iORF_209697	LL2012_016	SpC	0	54	ordered_Spar_4	174874	174927	+	0	4_divergent
iORF_209698	LL2012_016	SpC	1	42	ordered_Spar_4	174886	174927	+	0	6_polymorphic
iORF_209699	LL2012_016	SpC	0	125	ordered_Spar_4	174886	175010	+	0	6_polymorphic
iORF_209700	LL2012_016	SpC	0	81	ordered_Spar_4	174897	174977	-	0	5_SpeGroup
iORF_209704	LL2012_016	SpC	1	30	ordered_Spar_4	174991	175020	+	0	4_divergent
iORF_209705	LL2012_016	SpC	1	15	ordered_Spar_4	174999	175013	-	0	3_pPar
iORF_209731	LL2012_016	SpC	1	111	ordered_Spar_4	175287	175397	-	1	4_divergent
iORF_209734	LL2012_016	SpC	0	27	ordered_Spar_4	175296	175322	+	0	4_divergent
iORF_209740	LL2012_016	SpC	1	66	ordered_Spar_4	175339	175404	+	1	4_divergent
iORF_209741	LL2012_016	SpC	1	30	ordered_Spar_4	175343	175372	+	1	4_divergent
iORF_209742	LL2012_016	SpC	0	57	ordered_Spar_4	175343	175399	+	1	7_ancest
iORF_209743	LL2012_016	SpC	0	12	ordered_Spar_4	175353	175364	+	0	5_SpeGroup
iORF_209764	LL2012_016	SpC	1	18	ordered_Spar_4	175636	175653	+	2	3_pPar
iORF_209766	LL2012_016	SpC	1	24	ordered_Spar_4	175695	175718	+	0	1_conserved
iORF_209678	LL2012_016	SpC	1	36	ordered_Spar_4	175728	175763	+	0	1_conserved
iORF_209687	LL2012_016	SpC	1	30	ordered_Spar_4	175896	175925	+	0	6_polymorphic
iORF_209691	LL2012_016	SpC	1	15	ordered_Spar_4	175959	175973	+	0	1_conserved
iORF_209692	LL2012_016	SpC	0	12	ordered_Spar_4	175985	175996	+	0	4_divergent
iORF_209693	LL2012_016	SpC	1	12	ordered_Spar_4	175985	175996	+	1	4_divergent
iORF_209695	LL2012_016	SpC	0	12	ordered_Spar_4	176013	176024	+	0	5_SpeGroup
iORF_209696	LL2012_016	SpC	1	9	ordered_Spar_4	176021	176029	-	0	3_pPar
iORF_209788	LL2012_016	SpC	1	24	ordered_Spar_4	177646	177669	+	0	1_conserved
iORF_209789	LL2012_016	SpC	1	12	ordered_Spar_4	177666	177677	+	0	1_conserved
iORF_209767	LL2012_016	SpC	1	48	ordered_Spar_4	177718	177765	+	0	1_conserved
iORF_209769	LL2012_016	SpC	1	75	ordered_Spar_4	177762	177836	+	0	6_polymorphic
iORF_209770	LL2012_016	SpC	1	27	ordered_Spar_4	177766	177792	+	0	1_conserved
iORF_209771	LL2012_016	SpC	1	12	ordered_Spar_4	177797	177808	+	0	6_polymorphic
iORF_209781	LL2012_016	SpC	0	12	ordered_Spar_4	178019	178030	-	0	4_divergent
iORF_209782	LL2012_016	SpC	1	9	ordered_Spar_4	178022	178030	-	0	4_divergent
iORF_209784	LL2012_016	SpC	1	45	ordered_Spar_4	178047	178091	-	0	4_divergent
iORF_209785	LL2012_016	SpC	1	24	ordered_Spar_4	178055	178078	-	0	4_divergent
iORF_209830	LL2012_016	SpC	0	144	ordered_Spar_4	180263	180406	-	8	6_polymorphic
iORF_209832	LL2012_016	SpC	0	53	ordered_Spar_4	180298	180350	+	4	5_SpeGroup
iORF_209833	LL2012_016	SpC	1	75	ordered_Spar_4	180298	180372	+	4	6_polymorphic
iORF_209834	LL2012_016	SpC	0	94	ordered_Spar_4	180298	180391	+	4	6_polymorphic
iORF_209835	LL2012_016	SpC	0	34	ordered_Spar_4	180317	180350	+	4	6_polymorphic
iORF_209836	LL2012_016	SpC	1	75	ordered_Spar_4	180317	180391	+	4	6_polymorphic
iORF_209837	LL2012_016	SpC	0	136	ordered_Spar_4	180317	180452	+	7	5_SpeGroup
iORF_209807	LL2012_016	SpC	0	12	ordered_Spar_4	180333	180344	-	0	6_polymorphic
iORF_209809	LL2012_016	SpC	0	74	ordered_Spar_4	180333	180406	-	2	6_polymorphic
iORF_209810	LL2012_016	SpC	1	81	ordered_Spar_4	180333	180413	-	3	6_polymorphic
iORF_209811	LL2012_016	SpC	0	24	ordered_Spar_4	180347	180370	-	0	6_polymorphic
iORF_209812	LL2012_016	SpC	1	60	ordered_Spar_4	180347	180406	-	2	6_polymorphic
iORF_209813	LL2012_016	SpC	0	122	ordered_Spar_4	180347	180468	-	3	4_divergent
iORF_209815	LL2012_016	SpC	0	26	ordered_Spar_4	180388	180413	-	3	4_divergent
iORF_209816	LL2012_016	SpC	1	81	ordered_Spar_4	180388	180468	-	3	5_SpeGroup
iORF_209820	LL2012_016	SpC	0	12	ordered_Spar_4	180395	180406	-	2	6_polymorphic
iORF_209822	LL2012_016	SpC	0	48	ordered_Spar_4	180405	180452	+	1	7_ancest
iORF_209824	LL2012_016	SpC	0	45	ordered_Spar_4	180408	180452	+	1	5_SpeGroup
iORF_209825	LL2012_016	SpC	0	30	ordered_Spar_4	180418	180447	+	0	5_SpeGroup
iORF_209826	LL2012_016	SpC	1	42	ordered_Spar_4	180418	180459	+	0	4_divergent
iORF_209828	LL2012_016	SpC	1	45	ordered_Spar_4	180456	180500	-	0	3_pPar
iORF_209841	LL2012_016	SpC	0	78	ordered_Spar_4	182239	182316	+	1	4_divergent
iORF_209842	LL2012_016	SpC	1	78	ordered_Spar_4	182239	182316	+	2	5_SpeGroup
iORF_209844	LL2012_016	SpC	1	12	ordered_Spar_4	182249	182260	+	0	1_conserved
iORF_209847	LL2012_016	SpC	1	102	ordered_Spar_4	182313	182414	-	11	5_SpeGroup
iORF_209848	LL2012_016	SpC	1	51	ordered_Spar_4	182354	182404	-	1	3_pPar
iORF_209855	LL2012_016	SpC	0	36	ordered_Spar_4	183715	183750	-	0	5_SpeGroup
iORF_209861	LL2012_016	SpC	1	66	ordered_Spar_4	183722	183787	+	3	3_pPar
iORF_209864	LL2012_016	SpC	1	54	ordered_Spar_4	183728	183781	-	1	3_pPar
iORF_209866	LL2012_016	SpC	0	46	ordered_Spar_4	183774	183819	-	2	4_divergent
iORF_209868	LL2012_016	SpC	1	12	ordered_Spar_4	183781	183792	-	2	3_pPar
iORF_209853	LL2012_016	SpC	1	12	ordered_Spar_4	183810	183821	-	0	5_SpeGroup
iORF_209858	LL2012_016	SpC	1	21	ordered_Spar_4	183858	183878	+	0	1_conserved
iORF_209872	LL2012_016	SpC	1	30	ordered_Spar_4	186742	186771	+	0	3_pPar
iORF_209873	LL2012_016	SpC	1	12	ordered_Spar_4	186765	186776	-	0	5_SpeGroup
iORF_209891	LL2012_016	SpC	1	63	ordered_Spar_4	188880	188942	+	0	3_pPar
iORF_209895	LL2012_016	SpC	1	54	ordered_Spar_4	188944	188997	-	0	4_divergent
iORF_209916	LL2012_016	SpC	1	30	ordered_Spar_4	190298	190327	+	0	1_conserved
iORF_209917	LL2012_016	SpC	0	158	ordered_Spar_4	190343	190500	-	0	5_SpeGroup
iORF_209919	LL2012_016	SpC	0	85	ordered_Spar_4	190348	190432	+	0	5_SpeGroup
iORF_209920	LL2012_016	SpC	1	21	ordered_Spar_4	190348	190368	+	0	5_SpeGroup
iORF_209921	LL2012_016	SpC	1	27	ordered_Spar_4	190352	190378	-	0	3_pPar
iORF_209925	LL2012_016	SpC	1	36	ordered_Spar_4	190365	190400	-	0	5_SpeGroup
iORF_209926	LL2012_016	SpC	0	136	ordered_Spar_4	190365	190500	-	0	7_ancest
iORF_209927	LL2012_016	SpC	0	145	ordered_Spar_4	190365	190509	-	0	6_polymorphic
iORF_209908	LL2012_016	SpC	0	9	ordered_Spar_4	190414	190422	-	0	6_polymorphic
iORF_209910	LL2012_016	SpC	1	66	ordered_Spar_4	190435	190500	-	0	5_SpeGroup
iORF_209914	LL2012_016	SpC	0	9	ordered_Spar_4	190508	190516	+	0	5_SpeGroup
iORF_209936	LL2012_016	SpC	1	12	ordered_Spar_4	193650	193661	+	0	3_pPar
iORF_209937	LL2012_016	SpC	1	18	ordered_Spar_4	193663	193680	-	0	4_divergent
iORF_209928	LL2012_016	SpC	1	39	ordered_Spar_4	193679	193717	+	6	4_divergent
iORF_209929	LL2012_016	SpC	0	24	ordered_Spar_4	193694	193717	+	0	5_SpeGroup
iORF_209954	LL2012_016	SpC	0	57	ordered_Spar_4	196251	196307	-	0	5_SpeGroup
iORF_209959	LL2012_016	SpC	1	12	ordered_Spar_4	196283	196294	-	0	3_pPar
iORF_209963	LL2012_016	SpC	0	51	ordered_Spar_4	196306	196356	+	0	5_SpeGroup
iORF_209964	LL2012_016	SpC	1	12	ordered_Spar_4	196309	196320	-	0	1_conserved
iORF_209965	LL2012_016	SpC	1	144	ordered_Spar_4	196313	196456	+	0	4_divergent
iORF_209966	LL2012_016	SpC	0	157	ordered_Spar_4	196313	196469	+	0	4_divergent
iORF_209967	LL2012_016	SpC	1	18	ordered_Spar_4	196317	196334	-	0	5_SpeGroup
iORF_209968	LL2012_016	SpC	0	24	ordered_Spar_4	196317	196340	-	0	4_divergent
iORF_209939	LL2012_016	SpC	1	42	ordered_Spar_4	196343	196384	-	0	1_conserved
iORF_209943	LL2012_016	SpC	1	78	ordered_Spar_4	196392	196469	+	0	4_divergent
iORF_209944	LL2012_016	SpC	0	100	ordered_Spar_4	196392	196491	+	0	5_SpeGroup
iORF_209946	LL2012_016	SpC	0	64	ordered_Spar_4	196419	196482	-	0	5_SpeGroup
iORF_209947	LL2012_016	SpC	0	19	ordered_Spar_4	196438	196456	+	0	6_polymorphic
iORF_209948	LL2012_016	SpC	1	54	ordered_Spar_4	196438	196491	+	0	6_polymorphic
iORF_209950	LL2012_016	SpC	0	120	ordered_Spar_4	196438	196557	+	1	6_polymorphic
iORF_209952	LL2012_016	SpC	0	31	ordered_Spar_4	196452	196482	-	0	7_ancest
iORF_209953	LL2012_016	SpC	1	30	ordered_Spar_4	196453	196482	-	0	4_divergent
iORF_209955	LL2012_016	SpC	1	39	ordered_Spar_4	196482	196520	-	1	3_pPar
iORF_210000	LL2012_016	SpC	1	51	ordered_Spar_4	197964	198014	-	0	3_pPar
iORF_210002	LL2012_016	SpC	1	105	ordered_Spar_4	197976	198080	+	4	4_divergent
iORF_210003	LL2012_016	SpC	0	110	ordered_Spar_4	197976	198085	+	4	5_SpeGroup
iORF_209970	LL2012_016	SpC	1	27	ordered_Spar_4	198028	198054	+	0	3_pPar
iORF_209973	LL2012_016	SpC	1	51	ordered_Spar_4	198035	198085	+	4	4_divergent
iORF_209974	LL2012_016	SpC	0	131	ordered_Spar_4	198035	198165	+	4	5_SpeGroup
iORF_209975	LL2012_016	SpC	1	30	ordered_Spar_4	198049	198078	-	4	5_SpeGroup
iORF_209977	LL2012_016	SpC	0	62	ordered_Spar_4	198088	198149	+	0	5_SpeGroup
iORF_209978	LL2012_016	SpC	1	105	ordered_Spar_4	198088	198192	+	1	5_SpeGroup
iORF_209979	LL2012_016	SpC	0	157	ordered_Spar_4	198088	198244	+	1	7_ancest
iORF_209982	LL2012_016	SpC	1	36	ordered_Spar_4	198154	198189	-	1	3_pPar
iORF_209986	LL2012_016	SpC	0	24	ordered_Spar_4	198189	198212	-	0	5_SpeGroup
iORF_209988	LL2012_016	SpC	1	102	ordered_Spar_4	198189	198290	-	1	4_divergent
iORF_209990	LL2012_016	SpC	0	82	ordered_Spar_4	198209	198290	-	1	5_SpeGroup
iORF_209991	LL2012_016	SpC	1	39	ordered_Spar_4	198260	198298	-	1	1_conserved
iORF_209995	LL2012_016	SpC	1	45	ordered_Spar_4	198344	198388	-	1	3_pPar
iORF_209996	LL2012_016	SpC	1	12	ordered_Spar_4	198346	198357	+	0	1_conserved
iORF_210018	LL2012_016	SpC	0	88	ordered_Spar_4	199901	199988	+	1	6_polymorphic
iORF_210021	LL2012_016	SpC	1	45	ordered_Spar_4	199901	199945	+	0	4_divergent
iORF_210022	LL2012_016	SpC	0	48	ordered_Spar_4	199901	199948	+	0	6_polymorphic
iORF_210023	LL2012_016	SpC	0	138	ordered_Spar_4	199905	200042	-	1	6_polymorphic
iORF_210024	LL2012_016	SpC	0	13	ordered_Spar_4	199905	199917	-	0	6_polymorphic
iORF_210025	LL2012_016	SpC	0	133	ordered_Spar_4	199910	200042	-	1	6_polymorphic
iORF_210026	LL2012_016	SpC	1	42	ordered_Spar_4	199910	199951	-	0	4_divergent
iORF_210027	LL2012_016	SpC	1	12	ordered_Spar_4	199930	199941	-	0	4_divergent
iORF_210029	LL2012_016	SpC	0	9	ordered_Spar_4	199943	199951	-	0	5_SpeGroup
iORF_210030	LL2012_016	SpC	0	44	ordered_Spar_4	199945	199988	+	1	4_divergent
iORF_210031	LL2012_016	SpC	1	63	ordered_Spar_4	199945	200007	+	1	4_divergent
iORF_210034	LL2012_016	SpC	0	79	ordered_Spar_4	199964	200042	-	0	5_SpeGroup
iORF_210007	LL2012_016	SpC	0	15	ordered_Spar_4	199974	199988	+	0	7_ancest
iORF_210010	LL2012_016	SpC	1	54	ordered_Spar_4	199989	200042	-	0	5_SpeGroup
iORF_210011	LL2012_016	SpC	0	42	ordered_Spar_4	200020	200061	+	0	6_polymorphic
iORF_210013	LL2012_016	SpC	0	9	ordered_Spar_4	200039	200047	-	0	5_SpeGroup
iORF_210014	LL2012_016	SpC	1	21	ordered_Spar_4	200046	200066	+	0	3_pPar
iORF_210015	LL2012_016	SpC	1	27	ordered_Spar_4	200104	200130	-	5	3_pPar
iORF_210019	LL2012_016	SpC	1	45	ordered_Spar_4	200158	200202	+	0	4_divergent
iORF_210020	LL2012_016	SpC	0	49	ordered_Spar_4	200158	200206	+	0	4_divergent
iORF_210041	LL2012_016	SpC	1	9	ordered_Spar_4	203833	203841	+	0	6_polymorphic
iORF_210044	LL2012_016	SpC	0	118	ordered_Spar_4	203838	203955	+	3	6_polymorphic
iORF_210052	LL2012_016	SpC	0	70	ordered_Spar_4	203886	203955	+	2	6_polymorphic
iORF_210056	LL2012_016	SpC	1	162	ordered_Spar_4	204054	204215	+	0	6_polymorphic
iORF_210057	LL2012_016	SpC	1	21	ordered_Spar_4	204074	204094	+	0	6_polymorphic
iORF_210059	LL2012_016	SpC	0	210	ordered_Spar_4	204085	204294	+	0	5_SpeGroup
iORF_210060	LL2012_016	SpC	0	171	ordered_Spar_4	204124	204294	+	0	5_SpeGroup
iORF_210061	LL2012_016	SpC	1	111	ordered_Spar_4	204133	204243	-	0	3_pPar
iORF_210035	LL2012_016	SpC	0	27	ordered_Spar_4	204209	204235	+	0	5_SpeGroup
iORF_210036	LL2012_016	SpC	1	39	ordered_Spar_4	204209	204247	+	0	4_divergent
iORF_210038	LL2012_016	SpC	0	39	ordered_Spar_4	204216	204254	-	0	6_polymorphic
iORF_210040	LL2012_016	SpC	1	42	ordered_Spar_4	204253	204294	+	0	5_SpeGroup
iORF_210070	LL2012_016	SpC	0	12	ordered_Spar_4	205384	205395	+	0	5_SpeGroup
iORF_210067	LL2012_016	SpC	1	24	ordered_Spar_4	205430	205453	+	0	1_conserved
iORF_210068	LL2012_016	SpC	1	21	ordered_Spar_4	205437	205457	+	0	3_pPar
iORF_210063	LL2012_016	SpC	1	27	ordered_Spar_4	205541	205567	+	0	5_SpeGroup
iORF_210065	LL2012_016	SpC	0	9	ordered_Spar_4	205559	205567	+	0	4_divergent
iORF_210079	LL2012_016	SpC	0	9	ordered_Spar_4	207318	207326	-	0	5_SpeGroup
iORF_210071	LL2012_016	SpC	1	39	ordered_Spar_4	207327	207365	-	1	6_polymorphic
iORF_210072	LL2012_016	SpC	0	45	ordered_Spar_4	207327	207371	-	1	6_polymorphic
iORF_210073	LL2012_016	SpC	0	20	ordered_Spar_4	207352	207371	-	1	5_SpeGroup
iORF_210114	LL2012_016	SpC	0	90	ordered_Spar_4	208239	208328	+	2	5_SpeGroup
iORF_210117	LL2012_016	SpC	1	78	ordered_Spar_4	208251	208328	+	2	4_divergent
iORF_210080	LL2012_016	SpC	0	75	ordered_Spar_4	208304	208378	+	0	5_SpeGroup
iORF_210081	LL2012_016	SpC	1	66	ordered_Spar_4	208313	208378	+	0	6_polymorphic
iORF_210082	LL2012_016	SpC	0	93	ordered_Spar_4	208313	208405	+	0	6_polymorphic
iORF_210083	LL2012_016	SpC	1	18	ordered_Spar_4	208325	208342	-	0	6_polymorphic
iORF_210085	LL2012_016	SpC	0	12	ordered_Spar_4	208333	208344	+	0	6_polymorphic
iORF_210086	LL2012_016	SpC	0	60	ordered_Spar_4	208333	208392	+	0	6_polymorphic
iORF_210087	LL2012_016	SpC	1	21	ordered_Spar_4	208339	208359	-	0	6_polymorphic
iORF_210089	LL2012_016	SpC	1	87	ordered_Spar_4	208341	208427	+	4	6_polymorphic
iORF_210091	LL2012_016	SpC	0	93	ordered_Spar_4	208341	208433	+	4	5_SpeGroup
iORF_210094	LL2012_016	SpC	1	69	ordered_Spar_4	208356	208424	-	4	4_divergent
iORF_210096	LL2012_016	SpC	0	58	ordered_Spar_4	208389	208446	+	4	6_polymorphic
iORF_210097	LL2012_016	SpC	0	12	ordered_Spar_4	208402	208413	+	0	6_polymorphic
iORF_210107	LL2012_016	SpC	0	27	ordered_Spar_4	208485	208511	-	0	5_SpeGroup
iORF_210108	LL2012_016	SpC	0	39	ordered_Spar_4	208485	208523	-	0	6_polymorphic
iORF_210109	LL2012_016	SpC	0	24	ordered_Spar_4	208492	208515	-	0	7_ancest
iORF_210110	LL2012_016	SpC	0	39	ordered_Spar_4	208492	208530	-	0	6_polymorphic
iORF_210112	LL2012_016	SpC	0	46	ordered_Spar_4	208547	208592	-	3	6_polymorphic
iORF_210113	LL2012_016	SpC	1	105	ordered_Spar_4	208565	208669	-	1	5_SpeGroup
iORF_210115	LL2012_016	SpC	0	30	ordered_Spar_4	208637	208666	-	0	6_polymorphic
iORF_210116	LL2012_016	SpC	0	12	ordered_Spar_4	208658	208669	-	0	5_SpeGroup
iORF_210129	LL2012_016	SpC	1	30	ordered_Spar_4	210905	210934	+	1	6_polymorphic
iORF_210131	LL2012_016	SpC	1	51	ordered_Spar_4	210931	210981	+	1	4_divergent
iORF_210132	LL2012_016	SpC	0	68	ordered_Spar_4	210931	210998	+	1	5_SpeGroup
iORF_210133	LL2012_016	SpC	0	33	ordered_Spar_4	210969	211001	+	0	6_polymorphic
iORF_210154	LL2012_016	SpC	1	60	ordered_Spar_4	216234	216293	+	0	5_SpeGroup
iORF_210159	LL2012_016	SpC	0	35	ordered_Spar_4	216234	216268	+	0	5_SpeGroup
iORF_210160	LL2012_016	SpC	0	46	ordered_Spar_4	216234	216279	+	0	5_SpeGroup
iORF_210197	LL2012_016	SpC	1	39	ordered_Spar_4	216290	216328	+	3	5_SpeGroup
iORF_210198	LL2012_016	SpC	0	47	ordered_Spar_4	216290	216336	+	4	7_ancest
iORF_210199	LL2012_016	SpC	0	51	ordered_Spar_4	216290	216340	+	4	6_polymorphic
iORF_210200	LL2012_016	SpC	0	76	ordered_Spar_4	216290	216365	+	5	6_polymorphic
iORF_210144	LL2012_016	SpC	0	18	ordered_Spar_4	216369	216386	+	1	6_polymorphic
iORF_210146	LL2012_016	SpC	1	48	ordered_Spar_4	216438	216485	+	1	3_pPar
iORF_210148	LL2012_016	SpC	1	9	ordered_Spar_4	216517	216525	+	0	3_pPar
iORF_210152	LL2012_016	SpC	1	69	ordered_Spar_4	216541	216609	+	2	6_polymorphic
iORF_210153	LL2012_016	SpC	0	118	ordered_Spar_4	216563	216680	+	7	6_polymorphic
iORF_210155	LL2012_016	SpC	0	28	ordered_Spar_4	216606	216633	+	3	6_polymorphic
iORF_210156	LL2012_016	SpC	0	31	ordered_Spar_4	216606	216636	+	5	6_polymorphic
iORF_210157	LL2012_016	SpC	1	75	ordered_Spar_4	216606	216680	+	5	5_SpeGroup
iORF_210162	LL2012_016	SpC	1	45	ordered_Spar_4	216626	216670	+	5	5_SpeGroup
iORF_210163	LL2012_016	SpC	0	55	ordered_Spar_4	216626	216680	+	5	6_polymorphic
iORF_210164	LL2012_016	SpC	1	78	ordered_Spar_4	216667	216744	+	0	3_pPar
iORF_210165	LL2012_016	SpC	1	36	ordered_Spar_4	216680	216715	+	0	1_conserved
iORF_210166	LL2012_016	SpC	1	12	ordered_Spar_4	216693	216704	+	0	1_conserved
iORF_210167	LL2012_016	SpC	0	148	ordered_Spar_4	216722	216869	-	4	6_polymorphic
iORF_210168	LL2012_016	SpC	1	120	ordered_Spar_4	216725	216844	+	4	6_polymorphic
iORF_210169	LL2012_016	SpC	0	121	ordered_Spar_4	216725	216845	+	4	6_polymorphic
iORF_210175	LL2012_016	SpC	1	51	ordered_Spar_4	216819	216869	-	4	6_polymorphic
iORF_210178	LL2012_016	SpC	1	39	ordered_Spar_4	216841	216879	+	4	6_polymorphic
iORF_210180	LL2012_016	SpC	0	36	ordered_Spar_4	216852	216887	+	0	6_polymorphic
iORF_210181	LL2012_016	SpC	0	51	ordered_Spar_4	216852	216902	+	0	6_polymorphic
iORF_210183	LL2012_016	SpC	0	66	ordered_Spar_4	216856	216921	-	0	5_SpeGroup
iORF_210187	LL2012_016	SpC	0	15	ordered_Spar_4	216893	216907	+	0	5_SpeGroup
iORF_210244	LL2012_016	SpC	0	27	ordered_Spar_4	217698	217724	+	0	5_SpeGroup
iORF_210245	LL2012_016	SpC	0	31	ordered_Spar_4	217698	217728	+	0	6_polymorphic
iORF_210247	LL2012_016	SpC	1	45	ordered_Spar_4	217698	217742	+	0	6_polymorphic
iORF_210256	LL2012_016	SpC	0	99	ordered_Spar_4	217708	217806	-	4	6_polymorphic
iORF_210257	LL2012_016	SpC	1	117	ordered_Spar_4	217708	217824	-	5	6_polymorphic
iORF_210261	LL2012_016	SpC	0	106	ordered_Spar_4	217719	217824	-	5	5_SpeGroup
iORF_210262	LL2012_016	SpC	0	19	ordered_Spar_4	217720	217738	-	0	6_polymorphic
iORF_210266	LL2012_016	SpC	0	18	ordered_Spar_4	217725	217742	+	0	5_SpeGroup
iORF_210282	LL2012_016	SpC	0	90	ordered_Spar_4	217735	217824	-	5	5_SpeGroup
iORF_210207	LL2012_016	SpC	0	53	ordered_Spar_4	217772	217824	-	5	6_polymorphic
iORF_210210	LL2012_016	SpC	0	41	ordered_Spar_4	217774	217814	+	5	6_polymorphic
iORF_210211	LL2012_016	SpC	0	42	ordered_Spar_4	217774	217815	+	5	6_polymorphic
iORF_210227	LL2012_016	SpC	0	175	ordered_Spar_4	217821	217995	-	15	6_polymorphic
iORF_210230	LL2012_016	SpC	0	185	ordered_Spar_4	217836	218020	+	18	6_polymorphic
iORF_210238	LL2012_016	SpC	1	27	ordered_Spar_4	217902	217928	+	0	3_pPar
iORF_210250	LL2012_016	SpC	1	15	ordered_Spar_4	218017	218031	-	0	6_polymorphic
iORF_210269	LL2012_016	SpC	0	24	ordered_Spar_4	218243	218266	-	0	5_SpeGroup
iORF_210291	LL2012_016	SpC	0	50	ordered_Spar_4	218343	218392	+	4	5_SpeGroup
iORF_210292	LL2012_016	SpC	1	72	ordered_Spar_4	218343	218414	+	4	6_polymorphic
iORF_210293	LL2012_016	SpC	0	84	ordered_Spar_4	218343	218426	+	4	6_polymorphic
iORF_210297	LL2012_016	SpC	0	45	ordered_Spar_4	218370	218414	+	0	5_SpeGroup
iORF_210300	LL2012_016	SpC	1	45	ordered_Spar_4	218403	218447	-	0	4_divergent
iORF_210301	LL2012_016	SpC	0	137	ordered_Spar_4	218419	218555	-	0	6_polymorphic
iORF_210302	LL2012_016	SpC	0	230	ordered_Spar_4	218419	218648	-	0	5_SpeGroup
iORF_210304	LL2012_016	SpC	0	24	ordered_Spar_4	218424	218447	-	0	5_SpeGroup
iORF_210305	LL2012_016	SpC	0	64	ordered_Spar_4	218492	218555	-	0	6_polymorphic
iORF_210307	LL2012_016	SpC	1	42	ordered_Spar_4	218514	218555	-	0	6_polymorphic
iORF_210203	LL2012_016	SpC	0	87	ordered_Spar_4	218573	218659	-	0	5_SpeGroup
iORF_210205	LL2012_016	SpC	1	78	ordered_Spar_4	218582	218659	-	0	4_divergent
iORF_210208	LL2012_016	SpC	1	15	ordered_Spar_4	218623	218637	-	0	3_pPar
iORF_210209	LL2012_016	SpC	1	21	ordered_Spar_4	218628	218648	-	0	4_divergent
iORF_210214	LL2012_016	SpC	1	15	ordered_Spar_4	218636	218650	+	0	1_conserved
iORF_210215	LL2012_016	SpC	1	18	ordered_Spar_4	218656	218673	-	0	6_polymorphic
iORF_210216	LL2012_016	SpC	0	78	ordered_Spar_4	218656	218733	-	0	6_polymorphic
iORF_210217	LL2012_016	SpC	0	79	ordered_Spar_4	218656	218734	-	0	6_polymorphic
iORF_210220	LL2012_016	SpC	1	48	ordered_Spar_4	218686	218733	-	0	6_polymorphic
iORF_210221	LL2012_016	SpC	1	18	ordered_Spar_4	218712	218729	-	0	3_pPar
iORF_210222	LL2012_016	SpC	0	79	ordered_Spar_4	218717	218795	-	0	6_polymorphic
iORF_210223	LL2012_016	SpC	0	73	ordered_Spar_4	218723	218795	-	0	6_polymorphic
iORF_210224	LL2012_016	SpC	1	66	ordered_Spar_4	218730	218795	-	0	6_polymorphic
iORF_210341	LL2012_016	SpC	0	9	ordered_Spar_4	221161	221169	-	0	4_divergent
iORF_210317	LL2012_016	SpC	1	36	ordered_Spar_4	221173	221208	+	0	4_divergent
iORF_210343	LL2012_016	SpC	1	39	ordered_Spar_4	221210	221248	-	0	3_pPar
iORF_210368	LL2012_016	SpC	1	24	ordered_Spar_4	221242	221265	-	0	1_conserved
iORF_210372	LL2012_016	SpC	1	30	ordered_Spar_4	221255	221284	+	0	3_pPar
iORF_210308	LL2012_016	SpC	1	15	ordered_Spar_4	221279	221293	-	0	4_divergent
iORF_210309	LL2012_016	SpC	1	90	ordered_Spar_4	221297	221386	-	2	4_divergent
iORF_210311	LL2012_016	SpC	0	36	ordered_Spar_4	221300	221335	-	2	5_SpeGroup
iORF_210312	LL2012_016	SpC	0	87	ordered_Spar_4	221300	221386	-	2	7_ancest
iORF_210314	LL2012_016	SpC	1	30	ordered_Spar_4	221309	221338	+	2	3_pPar
iORF_210318	LL2012_016	SpC	1	9	ordered_Spar_4	221335	221343	-	0	3_pPar
iORF_210324	LL2012_016	SpC	1	9	ordered_Spar_4	221412	221420	-	0	4_divergent
iORF_210327	LL2012_016	SpC	1	12	ordered_Spar_4	221439	221450	+	0	1_conserved
iORF_210328	LL2012_016	SpC	1	21	ordered_Spar_4	221447	221467	-	0	3_pPar
iORF_210330	LL2012_016	SpC	1	39	ordered_Spar_4	221464	221502	-	0	4_divergent
iORF_210331	LL2012_016	SpC	1	48	ordered_Spar_4	221466	221513	+	0	1_conserved
iORF_210333	LL2012_016	SpC	1	36	ordered_Spar_4	221489	221524	-	0	4_divergent
iORF_210334	LL2012_016	SpC	0	24	ordered_Spar_4	221501	221524	-	0	6_polymorphic
iORF_210335	LL2012_016	SpC	0	18	ordered_Spar_4	221531	221548	-	0	5_SpeGroup
iORF_210337	LL2012_016	SpC	1	21	ordered_Spar_4	221549	221569	+	0	3_pPar
iORF_210340	LL2012_016	SpC	1	18	ordered_Spar_4	221656	221673	-	0	4_divergent
iORF_210401	LL2012_016	SpC	1	27	ordered_Spar_4	222617	222643	-	0	1_conserved
iORF_210499	LL2012_016	SpC	0	66	ordered_Spar_4	222623	222688	+	0	5_SpeGroup
iORF_210405	LL2012_016	SpC	0	166	ordered_Spar_4	222640	222805	-	0	5_SpeGroup
iORF_210406	LL2012_016	SpC	1	174	ordered_Spar_4	222640	222813	-	1	5_SpeGroup
iORF_210414	LL2012_016	SpC	1	54	ordered_Spar_4	222642	222695	+	0	3_pPar
iORF_210454	LL2012_016	SpC	1	312	ordered_Spar_4	222666	222977	-	7	5_SpeGroup
iORF_210486	LL2012_016	SpC	1	66	ordered_Spar_4	222692	222757	-	0	6_polymorphic
iORF_210378	LL2012_016	SpC	1	15	ordered_Spar_4	222733	222747	+	0	4_divergent
iORF_210379	LL2012_016	SpC	0	21	ordered_Spar_4	222733	222753	+	0	5_SpeGroup
iORF_210380	LL2012_016	SpC	0	69	ordered_Spar_4	222745	222813	-	1	5_SpeGroup
iORF_210382	LL2012_016	SpC	0	114	ordered_Spar_4	222759	222872	-	5	6_polymorphic
iORF_210383	LL2012_016	SpC	0	129	ordered_Spar_4	222759	222887	-	5	6_polymorphic
iORF_210384	LL2012_016	SpC	0	219	ordered_Spar_4	222759	222977	-	7	7_ancest
iORF_210385	LL2012_016	SpC	0	236	ordered_Spar_4	222759	222994	-	8	5_SpeGroup
iORF_210391	LL2012_016	SpC	0	53	ordered_Spar_4	222795	222847	+	5	5_SpeGroup
iORF_210392	LL2012_016	SpC	1	30	ordered_Spar_4	222804	222833	+	1	4_divergent
iORF_210395	LL2012_016	SpC	0	27	ordered_Spar_4	222807	222833	+	0	5_SpeGroup
iORF_210398	LL2012_016	SpC	0	33	ordered_Spar_4	222830	222862	+	4	6_polymorphic
iORF_210402	LL2012_016	SpC	1	24	ordered_Spar_4	222839	222862	+	0	6_polymorphic
iORF_210410	LL2012_016	SpC	0	97	ordered_Spar_4	222881	222977	-	2	6_polymorphic
iORF_210411	LL2012_016	SpC	0	190	ordered_Spar_4	222883	223072	+	3	6_polymorphic
iORF_210412	LL2012_016	SpC	0	9	ordered_Spar_4	222884	222892	-	0	5_SpeGroup
iORF_210413	LL2012_016	SpC	0	94	ordered_Spar_4	222884	222977	-	2	6_polymorphic
iORF_210415	LL2012_016	SpC	0	100	ordered_Spar_4	222900	222999	+	3	5_SpeGroup
iORF_210416	LL2012_016	SpC	1	117	ordered_Spar_4	222900	223016	+	3	5_SpeGroup
iORF_210417	LL2012_016	SpC	0	173	ordered_Spar_4	222900	223072	+	3	5_SpeGroup
iORF_210419	LL2012_016	SpC	0	27	ordered_Spar_4	222938	222964	+	0	6_polymorphic
iORF_210421	LL2012_016	SpC	1	135	ordered_Spar_4	222938	223072	+	1	6_polymorphic
iORF_210422	LL2012_016	SpC	1	54	ordered_Spar_4	222941	222994	-	1	4_divergent
iORF_210427	LL2012_016	SpC	0	57	ordered_Spar_4	222957	223013	+	1	6_polymorphic
iORF_210428	LL2012_016	SpC	0	60	ordered_Spar_4	222957	223016	+	1	6_polymorphic
iORF_210439	LL2012_016	SpC	0	24	ordered_Spar_4	222993	223016	+	0	6_polymorphic
iORF_210442	LL2012_016	SpC	1	57	ordered_Spar_4	222996	223052	-	0	3_pPar
iORF_210443	LL2012_016	SpC	0	27	ordered_Spar_4	223006	223032	+	0	5_SpeGroup
iORF_210444	LL2012_016	SpC	0	54	ordered_Spar_4	223019	223072	+	0	6_polymorphic
iORF_210431	LL2012_016	SpC	0	39	ordered_Spar_4	224991	225029	-	3	5_SpeGroup
iORF_210432	LL2012_016	SpC	1	57	ordered_Spar_4	224991	225047	-	3	4_divergent
iORF_210434	LL2012_016	SpC	0	39	ordered_Spar_4	225012	225050	+	3	5_SpeGroup
iORF_210435	LL2012_016	SpC	0	55	ordered_Spar_4	225070	225124	-	0	5_SpeGroup
iORF_210438	LL2012_016	SpC	1	18	ordered_Spar_4	225107	225124	-	0	4_divergent
iORF_210440	LL2012_016	SpC	1	51	ordered_Spar_4	225121	225171	-	0	4_divergent
iORF_210528	LL2012_016	SpC	0	135	ordered_Spar_4	225855	225989	+	0	5_SpeGroup
iORF_210529	LL2012_016	SpC	1	30	ordered_Spar_4	225855	225884	+	0	5_SpeGroup
iORF_210530	LL2012_016	SpC	0	39	ordered_Spar_4	225855	225893	+	0	5_SpeGroup
iORF_210536	LL2012_016	SpC	1	93	ordered_Spar_4	225897	225989	+	0	4_divergent
iORF_210514	LL2012_016	SpC	0	81	ordered_Spar_4	225977	226057	-	0	5_SpeGroup
iORF_210515	LL2012_016	SpC	1	51	ordered_Spar_4	225989	226039	+	0	3_pPar
iORF_210519	LL2012_016	SpC	1	9	ordered_Spar_4	226049	226057	-	0	4_divergent
iORF_210521	LL2012_016	SpC	1	12	ordered_Spar_4	226106	226117	+	0	1_conserved
iORF_210595	LL2012_016	SpC	1	9	ordered_Spar_4	227318	227326	+	0	1_conserved
iORF_210597	LL2012_016	SpC	0	69	ordered_Spar_4	227323	227391	+	3	5_SpeGroup
iORF_210598	LL2012_016	SpC	0	110	ordered_Spar_4	227323	227432	+	4	7_ancest
iORF_210599	LL2012_016	SpC	1	138	ordered_Spar_4	227323	227460	+	4	4_divergent
iORF_210555	LL2012_016	SpC	0	26	ordered_Spar_4	227407	227432	+	1	5_SpeGroup
iORF_210590	LL2012_016	SpC	1	27	ordered_Spar_4	227465	227491	+	0	3_pPar
iORF_210591	LL2012_016	SpC	1	39	ordered_Spar_4	227511	227549	+	0	4_divergent
iORF_210592	LL2012_016	SpC	0	102	ordered_Spar_4	227511	227612	+	2	5_SpeGroup
iORF_210593	LL2012_016	SpC	0	63	ordered_Spar_4	227534	227596	+	2	5_SpeGroup
iORF_210594	LL2012_016	SpC	1	108	ordered_Spar_4	227534	227641	+	2	4_divergent
iORF_210600	LL2012_016	SpC	1	18	ordered_Spar_4	227620	227637	+	0	3_pPar
iORF_210602	LL2012_016	SpC	1	15	ordered_Spar_4	227638	227652	+	0	5_SpeGroup
iORF_210603	LL2012_016	SpC	0	27	ordered_Spar_4	227638	227664	+	0	6_polymorphic
iORF_210606	LL2012_016	SpC	1	9	ordered_Spar_4	227769	227777	+	0	1_conserved
iORF_210618	LL2012_016	SpC	1	15	ordered_Spar_4	227955	227969	+	0	5_SpeGroup
iORF_210619	LL2012_016	SpC	0	42	ordered_Spar_4	227955	227996	+	2	5_SpeGroup
iORF_210620	LL2012_016	SpC	1	9	ordered_Spar_4	227958	227966	-	0	6_polymorphic
iORF_210621	LL2012_016	SpC	0	56	ordered_Spar_4	227958	228013	-	5	6_polymorphic
iORF_210622	LL2012_016	SpC	0	48	ordered_Spar_4	227966	228013	-	5	5_SpeGroup
iORF_210623	LL2012_016	SpC	1	42	ordered_Spar_4	227972	228013	-	5	6_polymorphic
iORF_210633	LL2012_016	SpC	1	72	ordered_Spar_4	228146	228217	+	1	3_pPar
iORF_210634	LL2012_016	SpC	0	9	ordered_Spar_4	228158	228166	-	0	6_polymorphic
iORF_210541	LL2012_016	SpC	1	24	ordered_Spar_4	228331	228354	+	0	1_conserved
iORF_210559	LL2012_016	SpC	0	21	ordered_Spar_4	228458	228478	-	0	5_SpeGroup
iORF_210560	LL2012_016	SpC	0	173	ordered_Spar_4	228464	228636	+	2	5_SpeGroup
iORF_210561	LL2012_016	SpC	1	12	ordered_Spar_4	228467	228478	-	0	4_divergent
iORF_210563	LL2012_016	SpC	0	95	ordered_Spar_4	228488	228582	-	0	5_SpeGroup
iORF_210564	LL2012_016	SpC	1	216	ordered_Spar_4	228488	228703	-	2	4_divergent
iORF_210565	LL2012_016	SpC	0	81	ordered_Spar_4	228502	228582	-	0	6_polymorphic
iORF_210566	LL2012_016	SpC	0	153	ordered_Spar_4	228502	228654	-	2	6_polymorphic
iORF_210568	LL2012_016	SpC	1	84	ordered_Spar_4	228525	228608	+	1	4_divergent
iORF_210569	LL2012_016	SpC	1	63	ordered_Spar_4	228539	228601	+	1	4_divergent
iORF_210570	LL2012_016	SpC	0	70	ordered_Spar_4	228539	228608	+	1	5_SpeGroup
iORF_210572	LL2012_016	SpC	0	21	ordered_Spar_4	228581	228601	+	1	5_SpeGroup
iORF_210576	LL2012_016	SpC	0	78	ordered_Spar_4	228638	228715	+	0	4_divergent
iORF_210578	LL2012_016	SpC	1	60	ordered_Spar_4	228663	228722	+	0	3_pPar
iORF_210579	LL2012_016	SpC	1	15	ordered_Spar_4	228712	228726	+	0	1_conserved
iORF_210580	LL2012_016	SpC	1	78	ordered_Spar_4	228716	228793	+	0	3_pPar
iORF_210581	LL2012_016	SpC	1	66	ordered_Spar_4	228719	228784	-	0	1_conserved
iORF_210582	LL2012_016	SpC	0	48	ordered_Spar_4	228741	228788	+	0	6_polymorphic
iORF_210586	LL2012_016	SpC	0	87	ordered_Spar_4	228833	228919	-	1	5_SpeGroup
iORF_210588	LL2012_016	SpC	1	75	ordered_Spar_4	228845	228919	-	1	4_divergent
iORF_210589	LL2012_016	SpC	1	24	ordered_Spar_4	228903	228926	+	0	1_conserved
iORF_210663	LL2012_016	SpC	1	51	ordered_Spar_4	230276	230326	-	0	3_pPar
iORF_210662	LL2012_016	SpC	1	30	ordered_Spar_4	230307	230336	-	0	3_pPar
iORF_210671	LL2012_016	SpC	1	24	ordered_Spar_4	230331	230354	+	0	4_divergent
iORF_210672	LL2012_016	SpC	0	27	ordered_Spar_4	230331	230357	+	0	5_SpeGroup
iORF_210674	LL2012_016	SpC	0	137	ordered_Spar_4	230351	230487	-	4	5_SpeGroup
iORF_210675	LL2012_016	SpC	0	158	ordered_Spar_4	230351	230508	-	4	5_SpeGroup
iORF_210676	LL2012_016	SpC	1	12	ordered_Spar_4	230359	230370	-	0	3_pPar
iORF_210677	LL2012_016	SpC	1	21	ordered_Spar_4	230369	230389	+	0	4_divergent
iORF_210678	LL2012_016	SpC	0	24	ordered_Spar_4	230369	230392	+	0	7_ancest
iORF_210679	LL2012_016	SpC	0	131	ordered_Spar_4	230369	230499	+	4	5_SpeGroup
iORF_210636	LL2012_016	SpC	0	33	ordered_Spar_4	230386	230418	+	0	5_SpeGroup
iORF_210638	LL2012_016	SpC	1	9	ordered_Spar_4	230415	230423	+	0	3_pPar
iORF_210640	LL2012_016	SpC	0	149	ordered_Spar_4	230430	230578	-	5	6_polymorphic
iORF_210642	LL2012_016	SpC	0	62	ordered_Spar_4	230438	230499	+	4	7_ancest
iORF_210643	LL2012_016	SpC	1	63	ordered_Spar_4	230446	230508	-	1	5_SpeGroup
iORF_210647	LL2012_016	SpC	0	21	ordered_Spar_4	230492	230512	+	0	6_polymorphic
iORF_210648	LL2012_016	SpC	1	51	ordered_Spar_4	230492	230542	+	0	6_polymorphic
iORF_210649	LL2012_016	SpC	0	91	ordered_Spar_4	230492	230582	+	1	5_SpeGroup
iORF_210651	LL2012_016	SpC	1	9	ordered_Spar_4	230509	230517	+	0	4_divergent
iORF_210652	LL2012_016	SpC	0	39	ordered_Spar_4	230509	230547	+	0	6_polymorphic
iORF_210653	LL2012_016	SpC	0	24	ordered_Spar_4	230519	230542	+	0	6_polymorphic
iORF_210656	LL2012_016	SpC	1	9	ordered_Spar_4	230548	230556	-	0	6_polymorphic
iORF_210657	LL2012_016	SpC	0	57	ordered_Spar_4	230548	230604	-	1	6_polymorphic
iORF_210658	LL2012_016	SpC	1	36	ordered_Spar_4	230569	230604	-	0	6_polymorphic
iORF_210660	LL2012_016	SpC	0	51	ordered_Spar_4	230606	230656	-	1	4_divergent
iORF_210664	LL2012_016	SpC	1	12	ordered_Spar_4	230645	230656	-	0	5_SpeGroup
iORF_210666	LL2012_016	SpC	1	9	ordered_Spar_4	230697	230705	-	0	3_pPar
iORF_210668	LL2012_016	SpC	1	9	ordered_Spar_4	230705	230713	-	0	3_pPar
iORF_210669	LL2012_016	SpC	1	51	ordered_Spar_4	230714	230764	-	0	3_pPar
iORF_210682	LL2012_016	SpC	0	15	ordered_Spar_4	233283	233297	-	1	5_SpeGroup
iORF_210690	LL2012_016	SpC	1	12	ordered_Spar_4	233298	233309	+	0	3_pPar
iORF_210684	LL2012_016	SpC	0	33	ordered_Spar_4	233383	233415	-	1	6_polymorphic
iORF_210686	LL2012_016	SpC	1	33	ordered_Spar_4	233385	233417	+	1	4_divergent
iORF_210689	LL2012_016	SpC	1	21	ordered_Spar_4	233395	233415	-	0	6_polymorphic
iORF_210691	LL2012_016	SpC	0	42	ordered_Spar_4	233412	233453	-	4	4_divergent
iORF_210695	LL2012_016	SpC	1	24	ordered_Spar_4	233427	233450	+	4	6_polymorphic
iORF_210699	LL2012_016	SpC	1	9	ordered_Spar_4	233486	233494	-	0	6_polymorphic
iORF_210702	LL2012_016	SpC	1	96	ordered_Spar_4	233505	233600	+	0	4_divergent
iORF_210703	LL2012_016	SpC	0	133	ordered_Spar_4	233505	233637	+	1	5_SpeGroup
iORF_210706	LL2012_016	SpC	0	56	ordered_Spar_4	233575	233630	-	1	5_SpeGroup
iORF_210707	LL2012_016	SpC	1	27	ordered_Spar_4	233604	233630	-	1	4_divergent
iORF_210709	LL2012_016	SpC	1	9	ordered_Spar_4	233629	233637	+	0	4_divergent
iORF_210715	LL2012_016	SpC	1	66	ordered_Spar_4	233648	233713	-	0	3_pPar
iORF_210717	LL2012_016	SpC	1	12	ordered_Spar_4	233665	233676	+	0	3_pPar
iORF_210718	LL2012_016	SpC	0	24	ordered_Spar_4	233706	233729	-	0	5_SpeGroup
iORF_210720	LL2012_016	SpC	0	133	ordered_Spar_4	233712	233844	+	9	5_SpeGroup
iORF_210721	LL2012_016	SpC	0	144	ordered_Spar_4	233712	233855	+	9	6_polymorphic
iORF_210723	LL2012_016	SpC	0	129	ordered_Spar_4	233716	233844	+	9	6_polymorphic
iORF_210724	LL2012_016	SpC	0	52	ordered_Spar_4	233719	233770	+	9	5_SpeGroup
iORF_210725	LL2012_016	SpC	0	85	ordered_Spar_4	233719	233803	+	9	7_ancest
iORF_210726	LL2012_016	SpC	1	126	ordered_Spar_4	233719	233844	+	9	6_polymorphic
iORF_210806	LL2012_016	SpC	0	56	ordered_Spar_4	235912	235967	-	2	5_SpeGroup
iORF_210812	LL2012_016	SpC	0	130	ordered_Spar_4	235995	236124	-	11	6_polymorphic
iORF_210813	LL2012_016	SpC	0	134	ordered_Spar_4	235995	236128	-	11	6_polymorphic
iORF_210777	LL2012_016	SpC	0	21	ordered_Spar_4	236017	236037	+	0	5_SpeGroup
iORF_210778	LL2012_016	SpC	1	39	ordered_Spar_4	236037	236075	+	0	6_polymorphic
iORF_210779	LL2012_016	SpC	1	15	ordered_Spar_4	236045	236059	+	0	3_pPar
iORF_210780	LL2012_016	SpC	0	18	ordered_Spar_4	236048	236065	-	0	5_SpeGroup
iORF_210781	LL2012_016	SpC	1	57	ordered_Spar_4	236068	236124	-	0	6_polymorphic
iORF_210782	LL2012_016	SpC	0	61	ordered_Spar_4	236068	236128	-	0	5_SpeGroup
iORF_210783	LL2012_016	SpC	1	21	ordered_Spar_4	236072	236092	-	0	3_pPar
iORF_210786	LL2012_016	SpC	0	32	ordered_Spar_4	236093	236124	-	0	6_polymorphic
iORF_210787	LL2012_016	SpC	1	36	ordered_Spar_4	236093	236128	-	0	6_polymorphic
iORF_210788	LL2012_016	SpC	0	42	ordered_Spar_4	236103	236144	-	0	5_SpeGroup
iORF_210789	LL2012_016	SpC	1	81	ordered_Spar_4	236103	236183	-	0	4_divergent
iORF_210790	LL2012_016	SpC	1	33	ordered_Spar_4	236107	236139	+	0	4_divergent
iORF_210792	LL2012_016	SpC	1	21	ordered_Spar_4	236132	236152	-	0	4_divergent
iORF_210794	LL2012_016	SpC	0	27	ordered_Spar_4	236157	236183	-	0	5_SpeGroup
iORF_210796	LL2012_016	SpC	1	57	ordered_Spar_4	236170	236226	+	1	4_divergent
iORF_210797	LL2012_016	SpC	0	86	ordered_Spar_4	236170	236255	+	1	5_SpeGroup
iORF_210799	LL2012_016	SpC	1	27	ordered_Spar_4	236229	236255	+	0	5_SpeGroup
iORF_210800	LL2012_016	SpC	1	69	ordered_Spar_4	236242	236310	-	8	6_polymorphic
iORF_210801	LL2012_016	SpC	1	36	ordered_Spar_4	236252	236287	-	0	6_polymorphic
iORF_210803	LL2012_016	SpC	0	12	ordered_Spar_4	236276	236287	-	0	6_polymorphic
iORF_210841	LL2012_016	SpC	0	15	ordered_Spar_4	237081	237095	+	0	5_SpeGroup
iORF_210842	LL2012_016	SpC	0	26	ordered_Spar_4	237081	237106	+	1	6_polymorphic
iORF_210843	LL2012_016	SpC	1	42	ordered_Spar_4	237081	237122	+	1	6_polymorphic
iORF_210845	LL2012_016	SpC	0	12	ordered_Spar_4	237087	237098	-	0	5_SpeGroup
iORF_210846	LL2012_016	SpC	1	33	ordered_Spar_4	237115	237147	-	2	4_divergent
iORF_210848	LL2012_016	SpC	0	119	ordered_Spar_4	237126	237244	-	2	5_SpeGroup
iORF_210814	LL2012_016	SpC	1	15	ordered_Spar_4	237140	237154	+	0	3_pPar
iORF_210816	LL2012_016	SpC	0	18	ordered_Spar_4	237157	237174	-	0	4_divergent
iORF_210817	LL2012_016	SpC	1	78	ordered_Spar_4	237167	237244	-	0	4_divergent
iORF_210818	LL2012_016	SpC	0	155	ordered_Spar_4	237167	237321	-	0	6_polymorphic
iORF_210821	LL2012_016	SpC	1	84	ordered_Spar_4	237238	237321	-	0	6_polymorphic
iORF_210823	LL2012_016	SpC	0	22	ordered_Spar_4	237243	237264	+	0	6_polymorphic
iORF_210824	LL2012_016	SpC	1	45	ordered_Spar_4	237243	237287	+	0	6_polymorphic
iORF_210826	LL2012_016	SpC	1	60	ordered_Spar_4	237269	237328	+	0	6_polymorphic
iORF_210828	LL2012_016	SpC	0	42	ordered_Spar_4	237287	237328	+	0	6_polymorphic
iORF_210829	LL2012_016	SpC	1	45	ordered_Spar_4	237297	237341	-	0	6_polymorphic
iORF_210830	LL2012_016	SpC	0	94	ordered_Spar_4	237297	237390	-	0	6_polymorphic
iORF_210831	LL2012_016	SpC	0	34	ordered_Spar_4	237334	237367	-	0	6_polymorphic
iORF_210832	LL2012_016	SpC	1	57	ordered_Spar_4	237334	237390	-	0	6_polymorphic
iORF_210833	LL2012_016	SpC	1	30	ordered_Spar_4	237338	237367	-	0	6_polymorphic
iORF_210835	LL2012_016	SpC	1	87	ordered_Spar_4	237347	237433	+	0	4_divergent
iORF_210836	LL2012_016	SpC	1	21	ordered_Spar_4	237366	237386	+	0	3_pPar
iORF_210862	LL2012_016	SpC	1	33	ordered_Spar_4	238431	238463	-	6	5_SpeGroup
iORF_210877	LL2012_016	SpC	1	75	ordered_Spar_4	238448	238522	+	4	3_pPar
iORF_210850	LL2012_016	SpC	0	148	ordered_Spar_4	238546	238693	-	3	6_polymorphic
iORF_210851	LL2012_016	SpC	1	39	ordered_Spar_4	238561	238599	+	0	4_divergent
iORF_210852	LL2012_016	SpC	0	18	ordered_Spar_4	238571	238588	-	0	6_polymorphic
iORF_210853	LL2012_016	SpC	1	123	ordered_Spar_4	238571	238693	-	3	6_polymorphic
iORF_210854	LL2012_016	SpC	0	31	ordered_Spar_4	238599	238629	+	0	6_polymorphic
iORF_210855	LL2012_016	SpC	1	36	ordered_Spar_4	238599	238634	+	0	6_polymorphic
iORF_210856	LL2012_016	SpC	0	73	ordered_Spar_4	238621	238693	-	3	5_SpeGroup
iORF_210858	LL2012_016	SpC	1	84	ordered_Spar_4	238647	238730	-	3	6_polymorphic
iORF_210860	LL2012_016	SpC	1	78	ordered_Spar_4	238692	238769	+	0	1_conserved
iORF_210863	LL2012_016	SpC	1	12	ordered_Spar_4	238709	238720	-	0	4_divergent
iORF_210864	LL2012_016	SpC	1	48	ordered_Spar_4	238729	238776	+	0	6_polymorphic
iORF_210865	LL2012_016	SpC	1	21	ordered_Spar_4	238781	238801	+	0	1_conserved
iORF_210866	LL2012_016	SpC	1	69	ordered_Spar_4	238784	238852	-	3	4_divergent
iORF_210867	LL2012_016	SpC	0	56	ordered_Spar_4	238786	238841	+	3	5_SpeGroup
iORF_210868	LL2012_016	SpC	1	147	ordered_Spar_4	238786	238932	+	5	5_SpeGroup
iORF_210869	LL2012_016	SpC	0	59	ordered_Spar_4	238794	238852	-	3	6_polymorphic
iORF_210870	LL2012_016	SpC	1	21	ordered_Spar_4	238821	238841	+	0	4_divergent
iORF_210875	LL2012_016	SpC	1	36	ordered_Spar_4	238871	238906	+	0	6_polymorphic
iORF_210880	LL2012_016	SpC	1	18	ordered_Spar_4	238896	238913	+	2	4_divergent
iORF_210881	LL2012_016	SpC	0	37	ordered_Spar_4	238896	238932	+	2	4_divergent
iORF_210883	LL2012_016	SpC	0	117	ordered_Spar_4	238981	239097	-	1	5_SpeGroup
iORF_210884	LL2012_016	SpC	0	74	ordered_Spar_4	238991	239064	+	1	5_SpeGroup
iORF_210886	LL2012_016	SpC	1	24	ordered_Spar_4	239014	239037	+	0	3_pPar
iORF_210887	LL2012_016	SpC	0	71	ordered_Spar_4	239027	239097	-	1	5_SpeGroup
iORF_210888	LL2012_016	SpC	0	78	ordered_Spar_4	239027	239104	-	1	5_SpeGroup
iORF_210889	LL2012_016	SpC	1	24	ordered_Spar_4	239034	239057	+	1	5_SpeGroup
iORF_210890	LL2012_016	SpC	0	99	ordered_Spar_4	239034	239132	+	2	5_SpeGroup
iORF_210891	LL2012_016	SpC	1	51	ordered_Spar_4	239054	239104	-	0	4_divergent
iORF_210895	LL2012_016	SpC	1	51	ordered_Spar_4	239085	239135	-	1	6_polymorphic
iORF_210896	LL2012_016	SpC	0	45	ordered_Spar_4	239091	239135	-	1	6_polymorphic
iORF_210914	LL2012_016	SpC	1	30	ordered_Spar_4	240410	240439	-	0	3_pPar
iORF_210932	LL2012_016	SpC	0	75	ordered_Spar_4	240422	240496	+	0	5_SpeGroup
iORF_210954	LL2012_016	SpC	1	18	ordered_Spar_4	240450	240467	+	0	3_pPar
iORF_210960	LL2012_016	SpC	1	30	ordered_Spar_4	240467	240496	+	0	4_divergent
iORF_210967	LL2012_016	SpC	1	36	ordered_Spar_4	240477	240512	-	0	1_conserved
iORF_210899	LL2012_016	SpC	1	51	ordered_Spar_4	240493	240543	+	2	4_divergent
iORF_210900	LL2012_016	SpC	0	137	ordered_Spar_4	240493	240629	+	4	5_SpeGroup
iORF_210904	LL2012_016	SpC	0	87	ordered_Spar_4	240535	240621	-	2	6_polymorphic
iORF_210905	LL2012_016	SpC	1	72	ordered_Spar_4	240558	240629	+	1	5_SpeGroup
iORF_210907	LL2012_016	SpC	0	114	ordered_Spar_4	240584	240697	+	0	6_polymorphic
iORF_210909	LL2012_016	SpC	1	9	ordered_Spar_4	240607	240615	-	0	6_polymorphic
iORF_210913	LL2012_016	SpC	1	9	ordered_Spar_4	240689	240697	+	0	6_polymorphic
iORF_210915	LL2012_016	SpC	1	87	ordered_Spar_4	240714	240800	+	3	4_divergent
iORF_210916	LL2012_016	SpC	0	120	ordered_Spar_4	240714	240833	+	3	5_SpeGroup
iORF_210918	LL2012_016	SpC	0	87	ordered_Spar_4	240717	240803	-	3	5_SpeGroup
iORF_210919	LL2012_016	SpC	1	246	ordered_Spar_4	240717	240962	-	5	5_SpeGroup
iORF_210920	LL2012_016	SpC	1	33	ordered_Spar_4	240728	240760	-	1	3_pPar
iORF_210921	LL2012_016	SpC	1	9	ordered_Spar_4	240730	240738	+	0	3_pPar
iORF_210927	LL2012_016	SpC	0	27	ordered_Spar_4	240777	240803	-	0	6_polymorphic
iORF_210928	LL2012_016	SpC	0	186	ordered_Spar_4	240777	240962	-	2	6_polymorphic
iORF_210929	LL2012_016	SpC	1	54	ordered_Spar_4	240787	240840	+	0	5_SpeGroup
iORF_210930	LL2012_016	SpC	0	39	ordered_Spar_4	240802	240840	+	0	4_divergent
iORF_210931	LL2012_016	SpC	0	156	ordered_Spar_4	240807	240962	-	2	5_SpeGroup
iORF_210936	LL2012_016	SpC	1	12	ordered_Spar_4	240837	240848	+	1	4_divergent
iORF_210938	LL2012_016	SpC	0	33	ordered_Spar_4	240837	240869	+	1	5_SpeGroup
iORF_210939	LL2012_016	SpC	1	63	ordered_Spar_4	240845	240907	-	1	4_divergent
iORF_210940	LL2012_016	SpC	0	42	ordered_Spar_4	240866	240907	-	0	5_SpeGroup
iORF_210942	LL2012_016	SpC	1	75	ordered_Spar_4	240890	240964	+	1	4_divergent
iORF_210944	LL2012_016	SpC	0	18	ordered_Spar_4	240913	240930	-	0	5_SpeGroup
iORF_210945	LL2012_016	SpC	1	12	ordered_Spar_4	240919	240930	-	0	4_divergent
iORF_210947	LL2012_016	SpC	0	31	ordered_Spar_4	240932	240962	-	1	6_polymorphic
iORF_210948	LL2012_016	SpC	1	45	ordered_Spar_4	240969	241013	+	0	6_polymorphic
iORF_210955	LL2012_016	SpC	0	50	ordered_Spar_4	241137	241186	-	0	5_SpeGroup
iORF_210956	LL2012_016	SpC	1	24	ordered_Spar_4	241163	241186	-	0	4_divergent
iORF_210959	LL2012_016	SpC	1	24	ordered_Spar_4	241241	241264	-	0	1_conserved
iORF_210961	LL2012_016	SpC	0	104	ordered_Spar_4	241268	241371	+	12	6_polymorphic
iORF_210964	LL2012_016	SpC	0	72	ordered_Spar_4	241268	241339	+	12	7_ancest
iORF_210965	LL2012_016	SpC	0	64	ordered_Spar_4	241287	241350	-	1	5_SpeGroup
iORF_210966	LL2012_016	SpC	1	24	ordered_Spar_4	241327	241350	-	0	4_divergent
iORF_210984	LL2012_016	SpC	1	39	ordered_Spar_4	242359	242397	-	0	6_polymorphic
iORF_210996	LL2012_016	SpC	1	45	ordered_Spar_4	242394	242438	-	5	3_pPar
iORF_210997	LL2012_016	SpC	0	129	ordered_Spar_4	242396	242524	+	7	6_polymorphic
iORF_210998	LL2012_016	SpC	1	48	ordered_Spar_4	242396	242443	+	5	6_polymorphic
iORF_210999	LL2012_016	SpC	1	27	ordered_Spar_4	242402	242428	-	4	3_pPar
iORF_211000	LL2012_016	SpC	1	78	ordered_Spar_4	242404	242481	+	6	3_pPar
iORF_211005	LL2012_016	SpC	0	42	ordered_Spar_4	242435	242476	-	2	6_polymorphic
iORF_210971	LL2012_016	SpC	1	12	ordered_Spar_4	242487	242498	-	0	3_pPar
iORF_210972	LL2012_016	SpC	1	9	ordered_Spar_4	242498	242506	-	1	3_pPar
iORF_210973	LL2012_016	SpC	1	24	ordered_Spar_4	242501	242524	+	1	6_polymorphic
iORF_210978	LL2012_016	SpC	0	70	ordered_Spar_4	242521	242590	-	1	5_SpeGroup
iORF_210982	LL2012_016	SpC	0	12	ordered_Spar_4	242574	242585	-	1	4_divergent
iORF_210983	LL2012_016	SpC	1	9	ordered_Spar_4	242577	242585	-	0	5_SpeGroup
iORF_210991	LL2012_016	SpC	1	9	ordered_Spar_4	242640	242648	+	0	4_divergent
iORF_210992	LL2012_016	SpC	1	24	ordered_Spar_4	242658	242681	-	0	1_conserved
iORF_211018	LL2012_016	SpC	0	193	ordered_Spar_4	245225	245417	-	1	5_SpeGroup
iORF_211022	LL2012_016	SpC	1	78	ordered_Spar_4	245236	245313	+	0	3_pPar
iORF_211027	LL2012_016	SpC	0	307	ordered_Spar_4	245247	245553	-	7	4_divergent
iORF_211034	LL2012_016	SpC	1	9	ordered_Spar_4	245267	245275	+	0	3_pPar
iORF_211007	LL2012_016	SpC	1	258	ordered_Spar_4	245296	245553	-	7	5_SpeGroup
iORF_211008	LL2012_016	SpC	0	118	ordered_Spar_4	245304	245421	+	1	5_SpeGroup
iORF_211009	LL2012_016	SpC	1	63	ordered_Spar_4	245320	245382	+	1	4_divergent
iORF_211014	LL2012_016	SpC	1	42	ordered_Spar_4	245444	245485	+	0	4_divergent
iORF_211019	LL2012_016	SpC	1	9	ordered_Spar_4	245541	245549	-	0	1_conserved
iORF_211041	LL2012_016	SpC	1	105	ordered_Spar_4	246145	246249	+	0	5_SpeGroup
iORF_211042	LL2012_016	SpC	0	72	ordered_Spar_4	246155	246226	-	0	4_divergent
iORF_211043	LL2012_016	SpC	1	9	ordered_Spar_4	246187	246195	-	0	4_divergent
iORF_211044	LL2012_016	SpC	0	36	ordered_Spar_4	246187	246222	-	0	5_SpeGroup
iORF_211046	LL2012_016	SpC	0	163	ordered_Spar_4	246197	246359	+	6	6_polymorphic
iORF_211047	LL2012_016	SpC	0	217	ordered_Spar_4	246197	246413	+	15	6_polymorphic
iORF_211048	LL2012_016	SpC	0	227	ordered_Spar_4	246197	246423	+	15	5_SpeGroup
iORF_211049	LL2012_016	SpC	1	345	ordered_Spar_4	246197	246541	+	24	6_polymorphic
iORF_211050	LL2012_016	SpC	1	12	ordered_Spar_4	246215	246226	-	0	5_SpeGroup
iORF_211051	LL2012_016	SpC	1	90	ordered_Spar_4	246226	246315	-	0	3_pPar
iORF_211057	LL2012_016	SpC	0	183	ordered_Spar_4	246359	246541	+	18	6_polymorphic
iORF_211060	LL2012_016	SpC	0	32	ordered_Spar_4	246444	246475	-	1	5_SpeGroup
iORF_211062	LL2012_016	SpC	0	135	ordered_Spar_4	246471	246605	-	8	6_polymorphic
iORF_211071	LL2012_016	SpC	1	30	ordered_Spar_4	246474	246503	+	0	1_conserved
iORF_211076	LL2012_016	SpC	1	117	ordered_Spar_4	246514	246630	+	8	3_pPar
iORF_211077	LL2012_016	SpC	0	9	ordered_Spar_4	246533	246541	+	0	6_polymorphic
iORF_211081	LL2012_016	SpC	0	33	ordered_Spar_4	246593	246625	-	0	5_SpeGroup
iORF_211097	LL2012_016	SpC	1	18	ordered_Spar_4	246760	246777	-	0	3_pPar
iORF_211131	LL2012_016	SpC	0	18	ordered_Spar_4	248421	248438	+	0	5_SpeGroup
iORF_211133	LL2012_016	SpC	0	102	ordered_Spar_4	248435	248536	-	4	5_SpeGroup
iORF_211134	LL2012_016	SpC	0	205	ordered_Spar_4	248435	248639	-	6	5_SpeGroup
iORF_211135	LL2012_016	SpC	0	39	ordered_Spar_4	248448	248486	-	3	5_SpeGroup
iORF_211142	LL2012_016	SpC	0	157	ordered_Spar_4	248483	248639	-	3	7_ancest
iORF_211143	LL2012_016	SpC	0	24	ordered_Spar_4	248509	248532	+	1	5_SpeGroup
iORF_211147	LL2012_016	SpC	1	102	ordered_Spar_4	248538	248639	-	2	4_divergent
iORF_211153	LL2012_016	SpC	0	169	ordered_Spar_4	248583	248751	+	5	5_SpeGroup
iORF_211154	LL2012_016	SpC	1	102	ordered_Spar_4	248583	248684	+	4	5_SpeGroup
iORF_211155	LL2012_016	SpC	1	147	ordered_Spar_4	248594	248740	-	5	5_SpeGroup
iORF_211158	LL2012_016	SpC	0	136	ordered_Spar_4	248605	248740	-	5	4_divergent
iORF_211160	LL2012_016	SpC	0	47	ordered_Spar_4	248638	248684	+	4	4_divergent
iORF_211161	LL2012_016	SpC	1	54	ordered_Spar_4	248638	248691	+	4	5_SpeGroup
iORF_211162	LL2012_016	SpC	1	24	ordered_Spar_4	248677	248700	-	0	3_pPar
iORF_211164	LL2012_016	SpC	1	15	ordered_Spar_4	248688	248702	+	0	6_polymorphic
iORF_211099	LL2012_016	SpC	0	169	ordered_Spar_4	248748	248916	-	8	5_SpeGroup
iORF_211100	LL2012_016	SpC	0	33	ordered_Spar_4	248770	248802	+	0	4_divergent
iORF_211101	LL2012_016	SpC	1	39	ordered_Spar_4	248770	248808	+	1	4_divergent
iORF_211102	LL2012_016	SpC	0	208	ordered_Spar_4	248770	248977	+	8	7_ancest
iORF_211104	LL2012_016	SpC	1	99	ordered_Spar_4	248818	248916	-	7	5_SpeGroup
iORF_211105	LL2012_016	SpC	0	42	ordered_Spar_4	248830	248871	-	0	6_polymorphic
iORF_211106	LL2012_016	SpC	1	15	ordered_Spar_4	248840	248854	-	0	6_polymorphic
iORF_211108	LL2012_016	SpC	0	21	ordered_Spar_4	248851	248871	-	0	6_polymorphic
iORF_211109	LL2012_016	SpC	0	66	ordered_Spar_4	248851	248916	-	5	6_polymorphic
iORF_211110	LL2012_016	SpC	0	52	ordered_Spar_4	248865	248916	-	5	6_polymorphic
iORF_211111	LL2012_016	SpC	1	72	ordered_Spar_4	248894	248965	-	5	3_pPar
iORF_211114	LL2012_016	SpC	0	20	ordered_Spar_4	248983	249002	-	1	5_SpeGroup
iORF_211168	LL2012_016	SpC	1	9	ordered_Spar_4	251497	251505	-	0	4_divergent
iORF_211169	LL2012_016	SpC	1	9	ordered_Spar_4	251504	251512	+	0	3_pPar
iORF_211170	LL2012_016	SpC	0	68	ordered_Spar_4	251509	251576	-	2	5_SpeGroup
iORF_211171	LL2012_016	SpC	1	69	ordered_Spar_4	251514	251582	-	2	4_divergent
iORF_211165	LL2012_016	SpC	1	15	ordered_Spar_4	251532	251546	+	0	3_pPar
iORF_211167	LL2012_016	SpC	0	10	ordered_Spar_4	251573	251582	-	0	5_SpeGroup
iORF_211172	LL2012_016	SpC	0	66	ordered_Spar_4	252044	252109	-	1	5_SpeGroup
iORF_211182	LL2012_016	SpC	0	69	ordered_Spar_4	252056	252124	+	1	5_SpeGroup
iORF_211184	LL2012_016	SpC	0	42	ordered_Spar_4	252063	252104	+	1	5_SpeGroup
iORF_211185	LL2012_016	SpC	0	71	ordered_Spar_4	252067	252137	-	1	5_SpeGroup
iORF_211186	LL2012_016	SpC	0	11	ordered_Spar_4	252067	252077	-	1	5_SpeGroup
iORF_211188	LL2012_016	SpC	1	30	ordered_Spar_4	252069	252098	+	1	5_SpeGroup
iORF_211189	LL2012_016	SpC	0	56	ordered_Spar_4	252069	252124	+	1	7_ancest
iORF_211190	LL2012_016	SpC	0	43	ordered_Spar_4	252095	252137	-	0	6_polymorphic
iORF_211191	LL2012_016	SpC	1	15	ordered_Spar_4	252095	252109	-	0	6_polymorphic
iORF_211192	LL2012_016	SpC	0	42	ordered_Spar_4	252096	252137	-	0	5_SpeGroup
iORF_211193	LL2012_016	SpC	0	52	ordered_Spar_4	252108	252159	+	0	6_polymorphic
iORF_211194	LL2012_016	SpC	0	80	ordered_Spar_4	252108	252187	+	0	4_divergent
iORF_211195	LL2012_016	SpC	1	99	ordered_Spar_4	252108	252206	+	0	6_polymorphic
iORF_211197	LL2012_016	SpC	1	48	ordered_Spar_4	252112	252159	+	0	6_polymorphic
iORF_211198	LL2012_016	SpC	0	76	ordered_Spar_4	252112	252187	+	0	6_polymorphic
iORF_211199	LL2012_016	SpC	0	21	ordered_Spar_4	252112	252132	+	0	5_SpeGroup
iORF_211174	LL2012_016	SpC	1	12	ordered_Spar_4	252206	252217	+	0	1_conserved
iORF_211175	LL2012_016	SpC	1	21	ordered_Spar_4	252210	252230	-	0	3_pPar
iORF_211176	LL2012_016	SpC	1	12	ordered_Spar_4	252229	252240	+	0	1_conserved
iORF_211178	LL2012_016	SpC	0	51	ordered_Spar_4	252237	252287	-	1	5_SpeGroup
iORF_211181	LL2012_016	SpC	1	21	ordered_Spar_4	252254	252274	-	0	4_divergent
iORF_211183	LL2012_016	SpC	0	18	ordered_Spar_4	252311	252328	-	0	5_SpeGroup
iORF_211207	LL2012_016	SpC	1	45	ordered_Spar_4	252902	252946	+	1	4_divergent
iORF_211211	LL2012_016	SpC	1	9	ordered_Spar_4	252952	252960	-	0	4_divergent
iORF_211208	LL2012_016	SpC	1	27	ordered_Spar_4	253071	253097	-	0	3_pPar
iORF_211209	LL2012_016	SpC	1	12	ordered_Spar_4	253105	253116	+	0	3_pPar
iORF_211210	LL2012_016	SpC	1	12	ordered_Spar_4	253125	253136	+	0	6_polymorphic
iORF_211258	LL2012_016	SpC	0	113	ordered_Spar_4	254138	254250	-	7	5_SpeGroup
iORF_211259	LL2012_016	SpC	0	28	ordered_Spar_4	254140	254167	+	2	5_SpeGroup
iORF_211260	LL2012_016	SpC	1	63	ordered_Spar_4	254140	254202	+	5	5_SpeGroup
iORF_211261	LL2012_016	SpC	0	68	ordered_Spar_4	254140	254207	+	5	5_SpeGroup
iORF_211268	LL2012_016	SpC	1	99	ordered_Spar_4	254152	254250	-	7	5_SpeGroup
iORF_211218	LL2012_016	SpC	1	18	ordered_Spar_4	254172	254189	-	3	3_pPar
iORF_211219	LL2012_016	SpC	1	33	ordered_Spar_4	254175	254207	+	3	4_divergent
iORF_211222	LL2012_016	SpC	0	47	ordered_Spar_4	254204	254250	-	2	7_ancest
iORF_211223	LL2012_016	SpC	0	32	ordered_Spar_4	254219	254250	-	1	5_SpeGroup
iORF_211225	LL2012_016	SpC	0	42	ordered_Spar_4	254267	254308	-	2	5_SpeGroup
iORF_211226	LL2012_016	SpC	1	51	ordered_Spar_4	254267	254317	-	2	4_divergent
iORF_211228	LL2012_016	SpC	0	36	ordered_Spar_4	254318	254353	-	1	5_SpeGroup
iORF_211230	LL2012_016	SpC	0	66	ordered_Spar_4	254326	254391	-	1	6_polymorphic
iORF_211231	LL2012_016	SpC	1	81	ordered_Spar_4	254326	254406	-	1	6_polymorphic
iORF_211233	LL2012_016	SpC	0	54	ordered_Spar_4	254353	254406	-	0	5_SpeGroup
iORF_211236	LL2012_016	SpC	1	39	ordered_Spar_4	254411	254449	-	0	4_divergent
iORF_211237	LL2012_016	SpC	1	24	ordered_Spar_4	254414	254437	+	0	4_divergent
iORF_211239	LL2012_016	SpC	1	27	ordered_Spar_4	254453	254479	-	0	4_divergent
iORF_211240	LL2012_016	SpC	0	18	ordered_Spar_4	254462	254479	-	0	5_SpeGroup
iORF_211241	LL2012_016	SpC	1	9	ordered_Spar_4	254533	254541	+	0	1_conserved
iORF_211245	LL2012_016	SpC	0	33	ordered_Spar_4	254585	254617	+	0	4_divergent
iORF_211246	LL2012_016	SpC	1	33	ordered_Spar_4	254585	254617	+	1	5_SpeGroup
iORF_211247	LL2012_016	SpC	1	48	ordered_Spar_4	254622	254669	+	0	1_conserved
iORF_211249	LL2012_016	SpC	1	21	ordered_Spar_4	254703	254723	-	0	4_divergent
iORF_211252	LL2012_016	SpC	1	57	ordered_Spar_4	254713	254769	-	0	4_divergent
iORF_211254	LL2012_016	SpC	0	15	ordered_Spar_4	254755	254769	-	0	7_ancest
iORF_211262	LL2012_016	SpC	1	9	ordered_Spar_4	254852	254860	-	0	4_divergent
iORF_211263	LL2012_016	SpC	0	12	ordered_Spar_4	254852	254863	-	0	5_SpeGroup
iORF_211266	LL2012_016	SpC	0	24	ordered_Spar_4	254900	254923	-	0	6_polymorphic
iORF_211269	LL2012_016	SpC	0	9	ordered_Spar_4	254943	254951	-	0	6_polymorphic
iORF_211270	LL2012_016	SpC	1	66	ordered_Spar_4	254943	255008	-	0	6_polymorphic
iORF_211276	LL2012_016	SpC	0	12	ordered_Spar_4	255031	255042	-	0	5_SpeGroup
iORF_211217	LL2012_016	SpC	1	12	ordered_Spar_4	255045	255056	-	0	1_conserved
iORF_211284	LL2012_016	SpC	1	33	ordered_Spar_4	257726	257758	+	0	4_divergent
iORF_211302	LL2012_016	SpC	0	27	ordered_Spar_4	257785	257811	-	0	5_SpeGroup
iORF_211303	LL2012_016	SpC	1	36	ordered_Spar_4	257790	257825	+	0	5_SpeGroup
iORF_211305	LL2012_016	SpC	1	9	ordered_Spar_4	257803	257811	-	0	4_divergent
iORF_211277	LL2012_016	SpC	1	114	ordered_Spar_4	257832	257945	-	3	5_SpeGroup
iORF_211278	LL2012_016	SpC	1	21	ordered_Spar_4	257836	257856	-	0	4_divergent
iORF_211280	LL2012_016	SpC	0	56	ordered_Spar_4	257839	257894	+	1	5_SpeGroup
iORF_211281	LL2012_016	SpC	0	88	ordered_Spar_4	257839	257926	+	3	5_SpeGroup
iORF_211282	LL2012_016	SpC	1	132	ordered_Spar_4	257839	257970	+	3	5_SpeGroup
iORF_211283	LL2012_016	SpC	0	9	ordered_Spar_4	257848	257856	-	0	5_SpeGroup
iORF_211285	LL2012_016	SpC	0	12	ordered_Spar_4	257868	257879	+	0	5_SpeGroup
iORF_211286	LL2012_016	SpC	1	27	ordered_Spar_4	257868	257894	+	1	6_polymorphic
iORF_211287	LL2012_016	SpC	0	30	ordered_Spar_4	257868	257897	+	1	6_polymorphic
iORF_211288	LL2012_016	SpC	0	70	ordered_Spar_4	257876	257945	-	3	6_polymorphic
iORF_211289	LL2012_016	SpC	0	55	ordered_Spar_4	257891	257945	-	2	6_polymorphic
iORF_211290	LL2012_016	SpC	0	12	ordered_Spar_4	257894	257905	+	0	5_SpeGroup
iORF_211293	LL2012_016	SpC	1	12	ordered_Spar_4	257915	257926	+	0	4_divergent
iORF_211294	LL2012_016	SpC	1	30	ordered_Spar_4	257923	257952	-	0	1_conserved
iORF_211296	LL2012_016	SpC	0	39	ordered_Spar_4	257932	257970	+	0	4_divergent
iORF_211299	LL2012_016	SpC	1	12	ordered_Spar_4	258036	258047	-	0	6_polymorphic
iORF_211389	LL2012_016	SpC	1	54	ordered_Spar_4	260239	260292	-	1	4_divergent
iORF_211382	LL2012_016	SpC	1	33	ordered_Spar_4	260287	260319	+	0	3_pPar
iORF_211396	LL2012_016	SpC	0	100	ordered_Spar_4	260325	260424	+	6	5_SpeGroup
iORF_211361	LL2012_016	SpC	0	66	ordered_Spar_4	260342	260407	-	5	6_polymorphic
iORF_211369	LL2012_016	SpC	0	42	ordered_Spar_4	260413	260454	-	0	5_SpeGroup
iORF_211370	LL2012_016	SpC	1	24	ordered_Spar_4	260417	260440	-	0	3_pPar
iORF_211374	LL2012_016	SpC	0	30	ordered_Spar_4	260449	260478	-	0	5_SpeGroup
iORF_211401	LL2012_016	SpC	1	12	ordered_Spar_4	261628	261639	-	0	4_divergent
iORF_211403	LL2012_016	SpC	0	41	ordered_Spar_4	261639	261679	-	1	5_SpeGroup
iORF_211404	LL2012_016	SpC	1	54	ordered_Spar_4	261639	261692	-	1	5_SpeGroup
iORF_211405	LL2012_016	SpC	0	81	ordered_Spar_4	261639	261719	-	1	5_SpeGroup
iORF_211406	LL2012_016	SpC	1	186	ordered_Spar_4	261642	261827	+	2	5_SpeGroup
iORF_211407	LL2012_016	SpC	0	18	ordered_Spar_4	261656	261673	-	0	5_SpeGroup
iORF_211408	LL2012_016	SpC	1	24	ordered_Spar_4	261656	261679	-	1	4_divergent
iORF_211410	LL2012_016	SpC	0	50	ordered_Spar_4	261670	261719	-	1	5_SpeGroup
iORF_211412	LL2012_016	SpC	0	71	ordered_Spar_4	261674	261744	+	1	5_SpeGroup
iORF_211414	LL2012_016	SpC	1	84	ordered_Spar_4	261716	261799	-	0	3_pPar
iORF_211416	LL2012_016	SpC	1	51	ordered_Spar_4	261768	261818	-	1	3_pPar
iORF_211418	LL2012_016	SpC	0	42	ordered_Spar_4	261784	261825	-	1	5_SpeGroup
iORF_211419	LL2012_016	SpC	0	39	ordered_Spar_4	261789	261827	+	1	4_divergent
iORF_211421	LL2012_016	SpC	0	12	ordered_Spar_4	261820	261831	-	0	5_SpeGroup
iORF_211422	LL2012_016	SpC	1	222	ordered_Spar_4	261820	262041	-	1	5_SpeGroup
iORF_211424	LL2012_016	SpC	0	96	ordered_Spar_4	261904	261999	-	0	5_SpeGroup
iORF_211425	LL2012_016	SpC	0	138	ordered_Spar_4	261904	262041	-	0	5_SpeGroup
iORF_211427	LL2012_016	SpC	0	27	ordered_Spar_4	261907	261933	+	0	5_SpeGroup
iORF_211430	LL2012_016	SpC	0	36	ordered_Spar_4	261948	261983	+	0	6_polymorphic
iORF_211435	LL2012_016	SpC	1	24	ordered_Spar_4	262005	262028	-	0	3_pPar
iORF_211436	LL2012_016	SpC	1	12	ordered_Spar_4	262025	262036	-	0	3_pPar
iORF_211443	LL2012_016	SpC	1	9	ordered_Spar_4	263023	263031	+	0	4_divergent
iORF_211462	LL2012_016	SpC	0	15	ordered_Spar_4	263066	263080	+	2	6_polymorphic
iORF_211471	LL2012_016	SpC	1	45	ordered_Spar_4	263075	263119	-	4	3_pPar
iORF_211498	LL2012_016	SpC	1	9	ordered_Spar_4	263092	263100	+	0	3_pPar
iORF_211535	LL2012_016	SpC	1	45	ordered_Spar_4	265073	265117	-	1	3_pPar
iORF_211538	LL2012_016	SpC	1	60	ordered_Spar_4	265077	265136	+	0	4_divergent
iORF_211544	LL2012_016	SpC	0	204	ordered_Spar_4	265090	265293	-	2	6_polymorphic
iORF_211566	LL2012_016	SpC	1	69	ordered_Spar_4	265133	265201	+	1	5_SpeGroup
iORF_211567	LL2012_016	SpC	0	104	ordered_Spar_4	265133	265236	+	1	5_SpeGroup
iORF_211568	LL2012_016	SpC	0	144	ordered_Spar_4	265133	265276	+	1	5_SpeGroup
iORF_211517	LL2012_016	SpC	1	15	ordered_Spar_4	265163	265177	-	0	1_conserved
iORF_211518	LL2012_016	SpC	0	53	ordered_Spar_4	265167	265219	-	1	5_SpeGroup
iORF_211521	LL2012_016	SpC	1	30	ordered_Spar_4	265194	265223	+	0	1_conserved
iORF_211527	LL2012_016	SpC	1	69	ordered_Spar_4	265225	265293	-	1	4_divergent
iORF_211529	LL2012_016	SpC	1	54	ordered_Spar_4	265233	265286	+	1	4_divergent
iORF_211532	LL2012_016	SpC	1	66	ordered_Spar_4	265267	265332	+	1	3_pPar
iORF_211537	LL2012_016	SpC	1	18	ordered_Spar_4	265336	265353	-	0	3_pPar
iORF_211540	LL2012_016	SpC	0	24	ordered_Spar_4	265350	265373	-	0	5_SpeGroup
iORF_211541	LL2012_016	SpC	0	41	ordered_Spar_4	265358	265398	-	1	5_SpeGroup
iORF_211542	LL2012_016	SpC	1	15	ordered_Spar_4	265384	265398	-	1	4_divergent
iORF_211636	LL2012_016	SpC	1	78	ordered_Spar_4	270604	270681	+	0	4_divergent
iORF_211640	LL2012_016	SpC	0	33	ordered_Spar_4	270649	270681	+	0	5_SpeGroup
iORF_211643	LL2012_016	SpC	1	21	ordered_Spar_4	270654	270674	+	0	3_pPar
iORF_211651	LL2012_016	SpC	1	33	ordered_Spar_4	270671	270703	-	0	3_pPar
iORF_211659	LL2012_016	SpC	1	66	ordered_Spar_4	270689	270754	+	0	4_divergent
iORF_211660	LL2012_016	SpC	0	70	ordered_Spar_4	270689	270758	+	0	5_SpeGroup
iORF_211662	LL2012_016	SpC	0	100	ordered_Spar_4	270697	270796	-	0	5_SpeGroup
iORF_211624	LL2012_016	SpC	1	42	ordered_Spar_4	270755	270796	-	0	4_divergent
iORF_211637	LL2012_016	SpC	1	9	ordered_Spar_4	270977	270985	+	0	1_conserved
iORF_211673	LL2012_016	SpC	0	88	ordered_Spar_4	271588	271675	-	0	4_divergent
iORF_211675	LL2012_016	SpC	1	84	ordered_Spar_4	271592	271675	-	0	4_divergent
iORF_211679	LL2012_016	SpC	1	99	ordered_Spar_4	271596	271694	+	0	4_divergent
iORF_211680	LL2012_016	SpC	0	115	ordered_Spar_4	271596	271710	+	0	5_SpeGroup
iORF_211734	LL2012_016	SpC	1	39	ordered_Spar_4	271676	271714	-	1	5_SpeGroup
iORF_211746	LL2012_016	SpC	0	15	ordered_Spar_4	271696	271710	+	0	6_polymorphic
iORF_211759	LL2012_016	SpC	1	15	ordered_Spar_4	271713	271727	+	0	4_divergent
iORF_211789	LL2012_016	SpC	1	9	ordered_Spar_4	271739	271747	+	0	3_pPar
iORF_211793	LL2012_016	SpC	1	9	ordered_Spar_4	271744	271752	+	0	5_SpeGroup
iORF_211794	LL2012_016	SpC	0	15	ordered_Spar_4	271744	271758	+	0	4_divergent
iORF_211743	LL2012_016	SpC	1	60	ordered_Spar_4	273698	273757	-	4	6_polymorphic
iORF_211745	LL2012_016	SpC	0	18	ordered_Spar_4	273725	273742	+	0	6_polymorphic
iORF_211749	LL2012_016	SpC	0	17	ordered_Spar_4	273791	273807	-	1	4_divergent
iORF_211750	LL2012_016	SpC	1	15	ordered_Spar_4	273814	273828	-	0	3_pPar
iORF_211751	LL2012_016	SpC	1	24	ordered_Spar_4	273827	273850	+	0	4_divergent
iORF_211752	LL2012_016	SpC	0	51	ordered_Spar_4	273847	273897	+	0	5_SpeGroup
iORF_211753	LL2012_016	SpC	1	78	ordered_Spar_4	273860	273937	+	0	6_polymorphic
iORF_211754	LL2012_016	SpC	1	12	ordered_Spar_4	273873	273884	+	0	4_divergent
iORF_211755	LL2012_016	SpC	0	18	ordered_Spar_4	273881	273898	-	0	5_SpeGroup
iORF_211756	LL2012_016	SpC	0	18	ordered_Spar_4	273888	273905	-	0	5_SpeGroup
iORF_211757	LL2012_016	SpC	0	204	ordered_Spar_4	273888	274091	-	7	5_SpeGroup
iORF_211758	LL2012_016	SpC	1	228	ordered_Spar_4	273888	274115	-	7	5_SpeGroup
iORF_211761	LL2012_016	SpC	0	222	ordered_Spar_4	273934	274155	-	9	6_polymorphic
iORF_211762	LL2012_016	SpC	0	256	ordered_Spar_4	273934	274189	-	10	6_polymorphic
iORF_211766	LL2012_016	SpC	1	18	ordered_Spar_4	274010	274027	-	0	3_pPar
iORF_211767	LL2012_016	SpC	1	45	ordered_Spar_4	274024	274068	-	5	4_divergent
iORF_211768	LL2012_016	SpC	0	132	ordered_Spar_4	274024	274155	-	7	7_ancest
iORF_211769	LL2012_016	SpC	0	42	ordered_Spar_4	274027	274068	-	5	6_polymorphic
iORF_211770	LL2012_016	SpC	0	163	ordered_Spar_4	274027	274189	-	8	6_polymorphic
iORF_211771	LL2012_016	SpC	1	30	ordered_Spar_4	274031	274060	+	5	6_polymorphic
iORF_211777	LL2012_016	SpC	1	93	ordered_Spar_4	274057	274149	+	6	4_divergent
iORF_211778	LL2012_016	SpC	0	124	ordered_Spar_4	274057	274180	+	8	6_polymorphic
iORF_211779	LL2012_016	SpC	0	92	ordered_Spar_4	274064	274155	-	2	6_polymorphic
iORF_211781	LL2012_016	SpC	0	53	ordered_Spar_4	274103	274155	-	2	5_SpeGroup
iORF_211783	LL2012_016	SpC	0	51	ordered_Spar_4	274130	274180	+	2	6_polymorphic
iORF_211784	LL2012_016	SpC	1	69	ordered_Spar_4	274130	274198	+	3	5_SpeGroup
iORF_211786	LL2012_016	SpC	1	48	ordered_Spar_4	274142	274189	-	2	6_polymorphic
iORF_211787	LL2012_016	SpC	0	44	ordered_Spar_4	274146	274189	-	2	7_ancest
iORF_211788	LL2012_016	SpC	0	35	ordered_Spar_4	274155	274189	-	1	6_polymorphic
iORF_211893	LL2012_016	SpC	0	27	ordered_Spar_4	275225	275251	+	3	6_polymorphic
iORF_211871	LL2012_016	SpC	1	21	ordered_Spar_4	275298	275318	+	0	5_SpeGroup
iORF_211878	LL2012_016	SpC	0	35	ordered_Spar_4	275335	275369	-	3	6_polymorphic
iORF_211879	LL2012_016	SpC	1	30	ordered_Spar_4	275353	275382	+	2	4_divergent
iORF_211928	LL2012_016	SpC	1	45	ordered_Spar_4	276447	276491	-	4	6_polymorphic
iORF_211942	LL2012_016	SpC	1	33	ordered_Spar_4	276451	276483	+	1	6_polymorphic
iORF_211948	LL2012_016	SpC	0	68	ordered_Spar_4	276451	276518	+	4	6_polymorphic
iORF_211940	LL2012_016	SpC	0	87	ordered_Spar_4	276505	276591	+	2	6_polymorphic
iORF_211949	LL2012_016	SpC	1	12	ordered_Spar_4	276523	276534	-	0	1_conserved
iORF_211955	LL2012_016	SpC	1	9	ordered_Spar_4	276533	276541	+	0	3_pPar
iORF_211961	LL2012_016	SpC	0	32	ordered_Spar_4	276538	276569	+	1	5_SpeGroup
iORF_211916	LL2012_016	SpC	0	24	ordered_Spar_4	276568	276591	+	1	5_SpeGroup
iORF_211917	LL2012_016	SpC	1	12	ordered_Spar_4	276588	276599	-	0	1_conserved
iORF_211918	LL2012_016	SpC	1	45	ordered_Spar_4	276593	276637	+	0	1_conserved
iORF_211919	LL2012_016	SpC	0	18	ordered_Spar_4	276603	276620	+	0	4_divergent
iORF_211922	LL2012_016	SpC	1	9	ordered_Spar_4	276612	276620	+	0	5_SpeGroup
iORF_211994	LL2012_016	SpC	0	174	ordered_Spar_4	278405	278578	-	1	5_SpeGroup
iORF_211995	LL2012_016	SpC	0	27	ordered_Spar_4	278405	278431	-	0	5_SpeGroup
iORF_211996	LL2012_016	SpC	1	57	ordered_Spar_4	278408	278464	+	0	3_pPar
iORF_211999	LL2012_016	SpC	1	33	ordered_Spar_4	278439	278471	+	0	5_SpeGroup
iORF_211962	LL2012_016	SpC	1	39	ordered_Spar_4	278466	278504	-	0	3_pPar
iORF_211963	LL2012_016	SpC	1	12	ordered_Spar_4	278468	278479	+	0	3_pPar
iORF_211965	LL2012_016	SpC	1	21	ordered_Spar_4	278496	278516	+	0	1_conserved
iORF_211966	LL2012_016	SpC	1	78	ordered_Spar_4	278501	278578	-	1	5_SpeGroup
iORF_211967	LL2012_016	SpC	0	72	ordered_Spar_4	278507	278578	-	1	5_SpeGroup
iORF_211969	LL2012_016	SpC	1	123	ordered_Spar_4	278520	278642	+	3	5_SpeGroup
iORF_211970	LL2012_016	SpC	0	147	ordered_Spar_4	278520	278666	+	4	5_SpeGroup
iORF_211971	LL2012_016	SpC	0	151	ordered_Spar_4	278520	278670	+	7	5_SpeGroup
iORF_211975	LL2012_016	SpC	0	14	ordered_Spar_4	278579	278592	+	1	5_SpeGroup
iORF_211979	LL2012_016	SpC	1	9	ordered_Spar_4	278608	278616	-	0	3_pPar
iORF_211980	LL2012_016	SpC	1	12	ordered_Spar_4	278618	278629	-	0	3_pPar
iORF_211981	LL2012_016	SpC	1	51	ordered_Spar_4	278620	278670	+	4	5_SpeGroup
iORF_211982	LL2012_016	SpC	0	27	ordered_Spar_4	278626	278652	-	1	5_SpeGroup
iORF_211983	LL2012_016	SpC	0	24	ordered_Spar_4	278629	278652	-	1	5_SpeGroup
iORF_211985	LL2012_016	SpC	0	24	ordered_Spar_4	278639	278662	+	1	4_divergent
iORF_211986	LL2012_016	SpC	1	24	ordered_Spar_4	278643	278666	+	1	4_divergent
iORF_211988	LL2012_016	SpC	0	18	ordered_Spar_4	278653	278670	+	3	5_SpeGroup
iORF_211991	LL2012_016	SpC	1	42	ordered_Spar_4	278667	278708	+	3	4_divergent
iORF_211992	LL2012_016	SpC	1	18	ordered_Spar_4	278752	278769	+	0	4_divergent
iORF_211993	LL2012_016	SpC	1	9	ordered_Spar_4	278766	278774	+	0	1_conserved
iORF_212016	LL2012_016	SpC	1	63	ordered_Spar_4	281327	281389	-	0	3_pPar
iORF_212027	LL2012_016	SpC	1	48	ordered_Spar_4	281367	281414	+	0	4_divergent
iORF_212028	LL2012_016	SpC	0	33	ordered_Spar_4	281367	281399	+	0	5_SpeGroup
iORF_212037	LL2012_016	SpC	1	18	ordered_Spar_4	281386	281403	-	0	3_pPar
iORF_212042	LL2012_016	SpC	0	36	ordered_Spar_4	281396	281431	-	0	4_divergent
iORF_212010	LL2012_016	SpC	0	164	ordered_Spar_4	281410	281573	+	4	5_SpeGroup
iORF_212011	LL2012_016	SpC	1	21	ordered_Spar_4	281411	281431	-	0	4_divergent
iORF_212012	LL2012_016	SpC	0	129	ordered_Spar_4	281416	281544	+	4	7_ancest
iORF_212013	LL2012_016	SpC	1	141	ordered_Spar_4	281416	281556	+	4	5_SpeGroup
iORF_212014	LL2012_016	SpC	0	154	ordered_Spar_4	281416	281569	+	4	5_SpeGroup
iORF_212015	LL2012_016	SpC	1	15	ordered_Spar_4	281451	281465	+	0	4_divergent
iORF_212017	LL2012_016	SpC	0	31	ordered_Spar_4	281514	281544	+	2	5_SpeGroup
iORF_212018	LL2012_016	SpC	1	24	ordered_Spar_4	281550	281573	+	0	4_divergent
iORF_212019	LL2012_016	SpC	1	15	ordered_Spar_4	281553	281567	-	0	1_conserved
iORF_212050	LL2012_016	SpC	0	149	ordered_Spar_4	283031	283179	-	4	5_SpeGroup
iORF_212077	LL2012_016	SpC	1	57	ordered_Spar_4	283047	283103	+	0	3_pPar
iORF_212086	LL2012_016	SpC	0	41	ordered_Spar_4	283106	283146	+	1	5_SpeGroup
iORF_212087	LL2012_016	SpC	0	81	ordered_Spar_4	283106	283186	+	1	5_SpeGroup
iORF_212088	LL2012_016	SpC	0	122	ordered_Spar_4	283106	283227	+	1	7_ancest
iORF_212046	LL2012_016	SpC	1	36	ordered_Spar_4	283158	283193	+	0	3_pPar
iORF_212054	LL2012_016	SpC	0	32	ordered_Spar_4	283196	283227	+	0	5_SpeGroup
iORF_212055	LL2012_016	SpC	1	24	ordered_Spar_4	283204	283227	+	0	5_SpeGroup
iORF_212095	LL2012_016	SpC	0	27	ordered_Spar_4	286628	286654	-	0	4_divergent
iORF_212092	LL2012_016	SpC	1	15	ordered_Spar_4	286719	286733	-	0	4_divergent
iORF_212114	LL2012_016	SpC	1	135	ordered_Spar_4	288345	288479	-	1	5_SpeGroup
iORF_212115	LL2012_016	SpC	1	84	ordered_Spar_4	288376	288459	+	0	3_pPar
iORF_212116	LL2012_016	SpC	1	21	ordered_Spar_4	288380	288400	-	0	1_conserved
iORF_212104	LL2012_016	SpC	1	18	ordered_Spar_4	288397	288414	-	0	5_SpeGroup
iORF_212105	LL2012_016	SpC	0	83	ordered_Spar_4	288397	288479	-	1	6_polymorphic
iORF_212108	LL2012_016	SpC	1	15	ordered_Spar_4	288470	288484	-	0	1_conserved
iORF_212118	LL2012_016	SpC	0	93	ordered_Spar_4	289623	289715	+	5	5_SpeGroup
iORF_212120	LL2012_016	SpC	1	30	ordered_Spar_4	289623	289652	+	4	4_divergent
iORF_212127	LL2012_016	SpC	0	159	ordered_Spar_4	289671	289829	-	6	6_polymorphic
iORF_212128	LL2012_016	SpC	0	50	ordered_Spar_4	289697	289746	-	4	6_polymorphic
iORF_212129	LL2012_016	SpC	0	133	ordered_Spar_4	289697	289829	-	6	6_polymorphic
iORF_212117	LL2012_016	SpC	1	54	ordered_Spar_4	289725	289778	+	2	3_pPar
iORF_212121	LL2012_016	SpC	1	84	ordered_Spar_4	289746	289829	-	2	5_SpeGroup
iORF_212123	LL2012_016	SpC	0	68	ordered_Spar_4	289762	289829	-	2	5_SpeGroup
iORF_212124	LL2012_016	SpC	0	33	ordered_Spar_4	289775	289807	+	0	5_SpeGroup
iORF_212133	LL2012_016	SpC	1	9	ordered_Spar_4	290950	290958	+	0	4_divergent
iORF_212134	LL2012_016	SpC	1	18	ordered_Spar_4	290959	290976	+	2	3_pPar
iORF_212136	LL2012_016	SpC	1	15	ordered_Spar_4	291620	291634	+	0	4_divergent
iORF_212137	LL2012_016	SpC	0	43	ordered_Spar_4	291620	291662	+	0	5_SpeGroup
iORF_212147	LL2012_016	SpC	0	36	ordered_Spar_4	291637	291672	-	0	6_polymorphic
iORF_212149	LL2012_016	SpC	0	91	ordered_Spar_4	291659	291749	+	0	5_SpeGroup
iORF_212150	LL2012_016	SpC	1	48	ordered_Spar_4	291659	291706	+	0	4_divergent
iORF_212151	LL2012_016	SpC	0	39	ordered_Spar_4	291683	291721	-	0	5_SpeGroup
iORF_212154	LL2012_016	SpC	1	42	ordered_Spar_4	291703	291744	-	0	4_divergent
iORF_212165	LL2012_016	SpC	0	108	ordered_Spar_4	293192	293299	-	2	6_polymorphic
iORF_212167	LL2012_016	SpC	0	94	ordered_Spar_4	293206	293299	-	2	5_SpeGroup
iORF_212170	LL2012_016	SpC	1	36	ordered_Spar_4	293236	293271	-	1	5_SpeGroup
iORF_212171	LL2012_016	SpC	0	45	ordered_Spar_4	293236	293280	-	1	4_divergent
iORF_212157	LL2012_016	SpC	1	123	ordered_Spar_4	293301	293423	+	2	5_SpeGroup
iORF_212161	LL2012_016	SpC	0	70	ordered_Spar_4	293319	293388	+	2	6_polymorphic
iORF_212162	LL2012_016	SpC	0	105	ordered_Spar_4	293319	293423	+	2	6_polymorphic
iORF_212164	LL2012_016	SpC	1	18	ordered_Spar_4	293420	293437	-	0	3_pPar
iORF_212184	LL2012_016	SpC	1	18	ordered_Spar_4	295964	295981	-	1	3_pPar
iORF_212229	LL2012_016	SpC	0	45	ordered_Spar_4	298856	298900	+	3	6_polymorphic
iORF_212230	LL2012_016	SpC	1	39	ordered_Spar_4	298862	298900	+	3	6_polymorphic
iORF_212235	LL2012_016	SpC	1	30	ordered_Spar_4	298909	298938	-	0	3_pPar
iORF_212248	LL2012_016	SpC	0	115	ordered_Spar_4	298970	299084	-	7	5_SpeGroup
iORF_212262	LL2012_016	SpC	1	66	ordered_Spar_4	299607	299672	+	0	1_conserved
iORF_212263	LL2012_016	SpC	1	39	ordered_Spar_4	299640	299678	-	0	1_conserved
iORF_212264	LL2012_016	SpC	1	12	ordered_Spar_4	299647	299658	+	0	1_conserved
iORF_212260	LL2012_016	SpC	0	40	ordered_Spar_4	299680	299719	+	0	5_SpeGroup
iORF_212261	LL2012_016	SpC	1	54	ordered_Spar_4	299680	299733	+	0	5_SpeGroup
iORF_212274	LL2012_016	SpC	1	66	ordered_Spar_4	301191	301256	+	0	5_SpeGroup
iORF_212275	LL2012_016	SpC	0	69	ordered_Spar_4	301191	301259	+	0	4_divergent
iORF_212268	LL2012_016	SpC	1	117	ordered_Spar_4	301246	301362	+	2	4_divergent
iORF_212269	LL2012_016	SpC	0	151	ordered_Spar_4	301246	301396	+	6	5_SpeGroup
iORF_212284	LL2012_016	SpC	1	27	ordered_Spar_4	302710	302736	-	0	1_conserved
iORF_212292	LL2012_016	SpC	1	66	ordered_Spar_4	302747	302812	+	0	4_divergent
iORF_212293	LL2012_016	SpC	0	21	ordered_Spar_4	302747	302767	+	0	5_SpeGroup
iORF_212294	LL2012_016	SpC	1	45	ordered_Spar_4	302752	302796	+	0	3_pPar
iORF_212276	LL2012_016	SpC	1	15	ordered_Spar_4	302827	302841	+	0	3_pPar
iORF_212277	LL2012_016	SpC	1	54	ordered_Spar_4	302838	302891	+	0	3_pPar
iORF_212278	LL2012_016	SpC	1	69	ordered_Spar_4	302851	302919	+	1	3_pPar
iORF_212281	LL2012_016	SpC	0	45	ordered_Spar_4	302898	302942	-	1	6_polymorphic
iORF_212283	LL2012_016	SpC	0	24	ordered_Spar_4	302912	302935	+	1	5_SpeGroup
iORF_212285	LL2012_016	SpC	1	27	ordered_Spar_4	302916	302942	-	0	6_polymorphic
iORF_212286	LL2012_016	SpC	1	30	ordered_Spar_4	302941	302970	+	0	3_pPar
iORF_212287	LL2012_016	SpC	1	39	ordered_Spar_4	302945	302983	-	0	3_pPar
iORF_212288	LL2012_016	SpC	0	154	ordered_Spar_4	302949	303102	-	1	5_SpeGroup
iORF_212289	LL2012_016	SpC	1	120	ordered_Spar_4	302983	303102	-	1	5_SpeGroup
iORF_212290	LL2012_016	SpC	0	62	ordered_Spar_4	303041	303102	-	1	5_SpeGroup
iORF_212291	LL2012_016	SpC	1	39	ordered_Spar_4	303102	303140	-	0	4_divergent
iORF_212301	LL2012_016	SpC	1	18	ordered_Spar_4	304652	304669	+	0	3_pPar
iORF_212304	LL2012_016	SpC	1	36	ordered_Spar_4	304662	304697	+	3	4_divergent
iORF_212296	LL2012_016	SpC	1	9	ordered_Spar_4	304740	304748	+	0	3_pPar
iORF_212299	LL2012_016	SpC	1	12	ordered_Spar_4	304754	304765	-	0	3_pPar
iORF_212315	LL2012_016	SpC	0	84	ordered_Spar_4	306395	306478	+	2	7_ancest
iORF_212309	LL2012_016	SpC	0	51	ordered_Spar_4	306498	306548	-	2	6_polymorphic
iORF_212310	LL2012_016	SpC	0	51	ordered_Spar_4	306498	306548	-	3	6_polymorphic
iORF_212311	LL2012_016	SpC	1	51	ordered_Spar_4	306498	306548	-	4	5_SpeGroup
iORF_212312	LL2012_016	SpC	0	40	ordered_Spar_4	306510	306549	-	4	7_ancest
iORF_212318	LL2012_016	SpC	1	132	ordered_Spar_4	307460	307591	-	1	5_SpeGroup
iORF_212319	LL2012_016	SpC	1	39	ordered_Spar_4	307463	307501	+	0	4_divergent
iORF_212320	LL2012_016	SpC	0	117	ordered_Spar_4	307475	307591	-	1	5_SpeGroup
iORF_212321	LL2012_016	SpC	1	12	ordered_Spar_4	307504	307515	+	0	3_pPar
iORF_212322	LL2012_016	SpC	1	12	ordered_Spar_4	307512	307523	+	1	4_divergent
iORF_212323	LL2012_016	SpC	0	29	ordered_Spar_4	307512	307540	+	1	5_SpeGroup
iORF_212326	LL2012_016	SpC	0	21	ordered_Spar_4	307520	307540	+	0	5_SpeGroup
iORF_212327	LL2012_016	SpC	1	66	ordered_Spar_4	307520	307585	+	0	5_SpeGroup
iORF_212328	LL2012_016	SpC	1	36	ordered_Spar_4	307534	307569	-	0	3_pPar
iORF_212331	LL2012_016	SpC	0	30	ordered_Spar_4	307544	307573	+	0	5_SpeGroup
iORF_212332	LL2012_016	SpC	0	42	ordered_Spar_4	307544	307585	+	0	5_SpeGroup
iORF_212333	LL2012_016	SpC	1	9	ordered_Spar_4	307552	307560	+	0	4_divergent
iORF_212334	LL2012_016	SpC	0	156	ordered_Spar_4	307552	307707	+	4	6_polymorphic
iORF_212335	LL2012_016	SpC	0	181	ordered_Spar_4	307552	307732	+	4	6_polymorphic
iORF_212336	LL2012_016	SpC	0	198	ordered_Spar_4	307552	307749	+	4	6_polymorphic
iORF_212339	LL2012_016	SpC	0	134	ordered_Spar_4	307585	307718	+	4	5_SpeGroup
iORF_212340	LL2012_016	SpC	0	148	ordered_Spar_4	307585	307732	+	4	7_ancest
iORF_212341	LL2012_016	SpC	1	165	ordered_Spar_4	307585	307749	+	4	5_SpeGroup
iORF_212342	LL2012_016	SpC	1	12	ordered_Spar_4	307588	307599	-	0	4_divergent
iORF_212343	LL2012_016	SpC	1	63	ordered_Spar_4	307590	307652	+	2	4_divergent
iORF_212344	LL2012_016	SpC	0	52	ordered_Spar_4	307593	307644	-	2	5_SpeGroup
iORF_212345	LL2012_016	SpC	0	128	ordered_Spar_4	307605	307732	+	4	5_SpeGroup
iORF_212347	LL2012_016	SpC	1	21	ordered_Spar_4	307624	307644	-	2	4_divergent
iORF_212348	LL2012_016	SpC	0	76	ordered_Spar_4	307643	307718	+	2	7_ancest
iORF_212349	LL2012_016	SpC	1	90	ordered_Spar_4	307643	307732	+	2	6_polymorphic
iORF_212352	LL2012_016	SpC	0	48	ordered_Spar_4	307725	307772	-	0	5_SpeGroup
iORF_212356	LL2012_016	SpC	1	15	ordered_Spar_4	307752	307766	+	0	4_divergent
iORF_212357	LL2012_016	SpC	1	15	ordered_Spar_4	307763	307777	+	0	5_SpeGroup
iORF_212402	LL2012_016	SpC	1	21	ordered_Spar_4	309053	309073	+	0	1_conserved
iORF_212396	LL2012_016	SpC	1	12	ordered_Spar_4	309096	309107	+	0	4_divergent
iORF_212397	LL2012_016	SpC	0	30	ordered_Spar_4	309096	309125	+	0	5_SpeGroup
iORF_212399	LL2012_016	SpC	1	9	ordered_Spar_4	309117	309125	+	0	4_divergent
iORF_212372	LL2012_016	SpC	1	60	ordered_Spar_4	309217	309276	-	0	5_SpeGroup
iORF_212373	LL2012_016	SpC	0	75	ordered_Spar_4	309217	309291	-	0	4_divergent
iORF_212375	LL2012_016	SpC	1	105	ordered_Spar_4	309241	309345	+	0	3_pPar
iORF_212376	LL2012_016	SpC	1	24	ordered_Spar_4	309249	309272	+	0	4_divergent
iORF_212377	LL2012_016	SpC	0	15	ordered_Spar_4	309258	309272	+	0	4_divergent
iORF_212378	LL2012_016	SpC	1	12	ordered_Spar_4	309280	309291	-	0	5_SpeGroup
iORF_212379	LL2012_016	SpC	1	12	ordered_Spar_4	309285	309296	+	0	3_pPar
iORF_212380	LL2012_016	SpC	1	81	ordered_Spar_4	309306	309386	-	0	6_polymorphic
iORF_212384	LL2012_016	SpC	1	30	ordered_Spar_4	309342	309371	+	0	4_divergent
iORF_212387	LL2012_016	SpC	1	75	ordered_Spar_4	309418	309492	-	5	5_SpeGroup
iORF_212388	LL2012_016	SpC	0	97	ordered_Spar_4	309418	309514	-	5	4_divergent
iORF_212390	LL2012_016	SpC	0	55	ordered_Spar_4	309438	309492	-	5	4_divergent
iORF_212391	LL2012_016	SpC	1	69	ordered_Spar_4	309446	309514	-	5	5_SpeGroup
iORF_212393	LL2012_016	SpC	1	81	ordered_Spar_4	309464	309544	+	6	5_SpeGroup
iORF_212411	LL2012_016	SpC	1	9	ordered_Spar_4	311259	311267	-	1	3_pPar
iORF_212412	LL2012_016	SpC	1	30	ordered_Spar_4	311275	311304	-	0	1_conserved
iORF_212413	LL2012_016	SpC	1	30	ordered_Spar_4	311277	311306	+	0	4_divergent
iORF_212415	LL2012_016	SpC	1	126	ordered_Spar_4	311303	311428	+	2	6_polymorphic
iORF_212406	LL2012_016	SpC	1	12	ordered_Spar_4	311358	311369	+	0	3_pPar
iORF_212409	LL2012_016	SpC	1	18	ordered_Spar_4	311576	311593	-	1	4_divergent
iORF_212410	LL2012_016	SpC	0	19	ordered_Spar_4	311576	311594	-	1	5_SpeGroup
iORF_212585	LL2012_016	SpC	0	143	ordered_Spar_4	312956	313098	+	7	6_polymorphic
iORF_212592	LL2012_016	SpC	0	100	ordered_Spar_4	313003	313102	-	6	6_polymorphic
iORF_212419	LL2012_016	SpC	1	33	ordered_Spar_4	313047	313079	+	0	5_SpeGroup
iORF_212427	LL2012_016	SpC	0	40	ordered_Spar_4	313052	313091	-	0	6_polymorphic
iORF_212428	LL2012_016	SpC	1	51	ordered_Spar_4	313052	313102	-	0	6_polymorphic
iORF_212441	LL2012_016	SpC	0	15	ordered_Spar_4	313084	313098	+	0	6_polymorphic
iORF_212443	LL2012_016	SpC	1	9	ordered_Spar_4	313090	313098	+	0	5_SpeGroup
iORF_212458	LL2012_016	SpC	1	30	ordered_Spar_4	313099	313128	-	0	3_pPar
iORF_212486	LL2012_016	SpC	1	21	ordered_Spar_4	313115	313135	-	0	3_pPar
iORF_212540	LL2012_016	SpC	1	30	ordered_Spar_4	313160	313189	+	0	3_pPar
iORF_212549	LL2012_016	SpC	1	33	ordered_Spar_4	313174	313206	+	0	3_pPar
iORF_212581	LL2012_016	SpC	1	18	ordered_Spar_4	313255	313272	+	0	1_conserved
iORF_212436	LL2012_016	SpC	1	60	ordered_Spar_4	314210	314269	-	0	6_polymorphic
iORF_212437	LL2012_016	SpC	0	63	ordered_Spar_4	314263	314325	+	1	5_SpeGroup
iORF_212439	LL2012_016	SpC	1	141	ordered_Spar_4	314281	314421	-	3	5_SpeGroup
iORF_212440	LL2012_016	SpC	1	18	ordered_Spar_4	314303	314320	-	1	3_pPar
iORF_212442	LL2012_016	SpC	1	30	ordered_Spar_4	314363	314392	+	0	3_pPar
iORF_212446	LL2012_016	SpC	0	49	ordered_Spar_4	314381	314429	-	2	5_SpeGroup
iORF_212447	LL2012_016	SpC	0	33	ordered_Spar_4	314389	314421	-	2	5_SpeGroup
iORF_212448	LL2012_016	SpC	0	16	ordered_Spar_4	314406	314421	-	2	5_SpeGroup
iORF_212449	LL2012_016	SpC	1	24	ordered_Spar_4	314406	314429	-	2	6_polymorphic
iORF_212450	LL2012_016	SpC	0	34	ordered_Spar_4	314415	314448	+	2	5_SpeGroup
iORF_212451	LL2012_016	SpC	1	39	ordered_Spar_4	314415	314453	+	2	4_divergent
iORF_212452	LL2012_016	SpC	0	12	ordered_Spar_4	314418	314429	-	2	6_polymorphic
iORF_212453	LL2012_016	SpC	0	39	ordered_Spar_4	314426	314464	-	0	6_polymorphic
iORF_212454	LL2012_016	SpC	0	105	ordered_Spar_4	314426	314530	-	3	6_polymorphic
iORF_212455	LL2012_016	SpC	1	63	ordered_Spar_4	314450	314512	-	1	5_SpeGroup
iORF_212457	LL2012_016	SpC	0	59	ordered_Spar_4	314461	314519	-	1	5_SpeGroup
iORF_212460	LL2012_016	SpC	1	48	ordered_Spar_4	314472	314519	-	1	6_polymorphic
iORF_212462	LL2012_016	SpC	0	85	ordered_Spar_4	314481	314565	+	5	6_polymorphic
iORF_212463	LL2012_016	SpC	1	105	ordered_Spar_4	314481	314585	+	5	6_polymorphic
iORF_212465	LL2012_016	SpC	0	29	ordered_Spar_4	314491	314519	-	1	6_polymorphic
iORF_212466	LL2012_016	SpC	0	40	ordered_Spar_4	314491	314530	-	3	6_polymorphic
iORF_212472	LL2012_016	SpC	0	57	ordered_Spar_4	314529	314585	+	2	5_SpeGroup
iORF_212474	LL2012_016	SpC	1	33	ordered_Spar_4	314533	314565	+	2	6_polymorphic
iORF_212475	LL2012_016	SpC	0	42	ordered_Spar_4	314533	314574	+	2	5_SpeGroup
iORF_212476	LL2012_016	SpC	0	51	ordered_Spar_4	314556	314606	-	0	5_SpeGroup
iORF_212478	LL2012_016	SpC	1	45	ordered_Spar_4	314562	314606	-	0	4_divergent
iORF_212481	LL2012_016	SpC	0	74	ordered_Spar_4	314585	314658	+	1	5_SpeGroup
iORF_212482	LL2012_016	SpC	1	153	ordered_Spar_4	314585	314737	+	1	4_divergent
iORF_212483	LL2012_016	SpC	1	24	ordered_Spar_4	314590	314613	-	0	4_divergent
iORF_212484	LL2012_016	SpC	0	59	ordered_Spar_4	314590	314648	-	0	5_SpeGroup
iORF_212485	LL2012_016	SpC	1	33	ordered_Spar_4	314616	314648	-	0	4_divergent
iORF_212487	LL2012_016	SpC	1	9	ordered_Spar_4	314622	314630	+	0	3_pPar
iORF_212489	LL2012_016	SpC	0	36	ordered_Spar_4	314648	314683	-	1	5_SpeGroup
iORF_212490	LL2012_016	SpC	1	60	ordered_Spar_4	314655	314714	+	1	3_pPar
iORF_212491	LL2012_016	SpC	1	15	ordered_Spar_4	314716	314730	+	0	1_conserved
iORF_212492	LL2012_016	SpC	1	15	ordered_Spar_4	314727	314741	-	1	3_pPar
iORF_212495	LL2012_016	SpC	0	15	ordered_Spar_4	314742	314756	-	0	4_divergent
iORF_212559	LL2012_016	SpC	1	9	ordered_Spar_4	315809	315817	+	0	3_pPar
iORF_212560	LL2012_016	SpC	1	18	ordered_Spar_4	315830	315847	-	0	1_conserved
iORF_212561	LL2012_016	SpC	1	42	ordered_Spar_4	315844	315885	-	0	1_conserved
iORF_212562	LL2012_016	SpC	1	15	ordered_Spar_4	315859	315873	+	0	1_conserved
iORF_212563	LL2012_016	SpC	1	45	ordered_Spar_4	315866	315910	+	0	1_conserved
iORF_212564	LL2012_016	SpC	1	18	ordered_Spar_4	315885	315902	-	0	1_conserved
iORF_212566	LL2012_016	SpC	1	75	ordered_Spar_4	315913	315987	-	0	5_SpeGroup
iORF_212567	LL2012_016	SpC	1	39	ordered_Spar_4	315926	315964	+	0	5_SpeGroup
iORF_212569	LL2012_016	SpC	0	33	ordered_Spar_4	315932	315964	+	0	4_divergent
iORF_212570	LL2012_016	SpC	0	51	ordered_Spar_4	315937	315987	-	0	4_divergent
iORF_212571	LL2012_016	SpC	1	54	ordered_Spar_4	315951	316004	-	10	6_polymorphic
iORF_212572	LL2012_016	SpC	0	104	ordered_Spar_4	315951	316054	-	11	6_polymorphic
iORF_212573	LL2012_016	SpC	0	129	ordered_Spar_4	315951	316079	-	11	5_SpeGroup
iORF_212575	LL2012_016	SpC	1	141	ordered_Spar_4	315973	316113	+	11	6_polymorphic
iORF_212584	LL2012_016	SpC	0	30	ordered_Spar_4	316053	316082	+	0	6_polymorphic
iORF_212587	LL2012_016	SpC	1	24	ordered_Spar_4	316159	316182	+	0	3_pPar
iORF_212687	LL2012_016	SpC	0	65	ordered_Spar_4	316595	316659	-	2	6_polymorphic
iORF_212691	LL2012_016	SpC	1	141	ordered_Spar_4	316595	316735	-	4	6_polymorphic
iORF_212692	LL2012_016	SpC	0	213	ordered_Spar_4	316595	316807	-	5	6_polymorphic
iORF_212634	LL2012_016	SpC	1	30	ordered_Spar_4	316630	316659	-	2	4_divergent
iORF_212636	LL2012_016	SpC	0	86	ordered_Spar_4	316650	316735	-	3	6_polymorphic
iORF_212640	LL2012_016	SpC	0	85	ordered_Spar_4	316680	316764	+	3	6_polymorphic
iORF_212641	LL2012_016	SpC	0	95	ordered_Spar_4	316680	316774	+	3	6_polymorphic
iORF_212642	LL2012_016	SpC	1	132	ordered_Spar_4	316680	316811	+	3	5_SpeGroup
iORF_212643	LL2012_016	SpC	0	211	ordered_Spar_4	316680	316890	+	3	5_SpeGroup
iORF_212648	LL2012_016	SpC	1	84	ordered_Spar_4	316719	316802	-	1	6_polymorphic
iORF_212649	LL2012_016	SpC	1	33	ordered_Spar_4	316735	316767	-	1	6_polymorphic
iORF_212650	LL2012_016	SpC	0	24	ordered_Spar_4	316744	316767	-	1	6_polymorphic
iORF_212651	LL2012_016	SpC	1	63	ordered_Spar_4	316745	316807	-	1	6_polymorphic
iORF_212652	LL2012_016	SpC	1	9	ordered_Spar_4	316756	316764	+	0	6_polymorphic
iORF_212654	LL2012_016	SpC	0	51	ordered_Spar_4	316761	316811	+	0	6_polymorphic
iORF_212655	LL2012_016	SpC	0	130	ordered_Spar_4	316761	316890	+	0	6_polymorphic
iORF_212656	LL2012_016	SpC	1	9	ordered_Spar_4	316766	316774	+	0	5_SpeGroup
iORF_212658	LL2012_016	SpC	1	105	ordered_Spar_4	316786	316890	+	0	6_polymorphic
iORF_212660	LL2012_016	SpC	1	90	ordered_Spar_4	316817	316906	+	0	3_pPar
iORF_212662	LL2012_016	SpC	1	51	ordered_Spar_4	316838	316888	-	0	3_pPar
iORF_212663	LL2012_016	SpC	1	36	ordered_Spar_4	316860	316895	-	0	3_pPar
iORF_212665	LL2012_016	SpC	0	15	ordered_Spar_4	316895	316909	-	0	5_SpeGroup
iORF_212667	LL2012_016	SpC	1	15	ordered_Spar_4	316903	316917	+	0	1_conserved
iORF_212674	LL2012_016	SpC	0	9	ordered_Spar_4	316959	316967	+	0	5_SpeGroup
iORF_212675	LL2012_016	SpC	1	18	ordered_Spar_4	316959	316976	+	0	4_divergent
iORF_212703	LL2012_016	SpC	0	59	ordered_Spar_4	318883	318941	+	2	5_SpeGroup
iORF_212704	LL2012_016	SpC	1	87	ordered_Spar_4	318883	318969	+	2	5_SpeGroup
iORF_212708	LL2012_016	SpC	0	84	ordered_Spar_4	318886	318969	+	2	6_polymorphic
iORF_212712	LL2012_016	SpC	0	62	ordered_Spar_4	318908	318969	+	2	5_SpeGroup
iORF_212715	LL2012_016	SpC	1	117	ordered_Spar_4	318908	319024	+	2	5_SpeGroup
iORF_212716	LL2012_016	SpC	0	124	ordered_Spar_4	318908	319031	+	2	6_polymorphic
iORF_212731	LL2012_016	SpC	0	9	ordered_Spar_4	319016	319024	+	0	6_polymorphic
iORF_212733	LL2012_016	SpC	0	81	ordered_Spar_4	319028	319108	+	0	5_SpeGroup
iORF_212734	LL2012_016	SpC	1	105	ordered_Spar_4	319048	319152	-	0	1_conserved
iORF_212735	LL2012_016	SpC	1	63	ordered_Spar_4	319051	319113	+	0	1_conserved
iORF_212737	LL2012_016	SpC	1	42	ordered_Spar_4	319080	319121	-	0	1_conserved
iORF_212738	LL2012_016	SpC	1	27	ordered_Spar_4	319082	319108	+	0	4_divergent
iORF_212739	LL2012_016	SpC	1	93	ordered_Spar_4	319110	319202	+	0	3_pPar
iORF_212741	LL2012_016	SpC	1	27	ordered_Spar_4	319153	319179	+	0	1_conserved
iORF_212742	LL2012_016	SpC	1	87	ordered_Spar_4	319159	319245	-	0	3_pPar
iORF_212744	LL2012_016	SpC	1	102	ordered_Spar_4	319199	319300	-	0	3_pPar
iORF_212746	LL2012_016	SpC	1	108	ordered_Spar_4	319224	319331	+	0	1_conserved
iORF_212747	LL2012_016	SpC	1	15	ordered_Spar_4	319252	319266	-	0	1_conserved
iORF_212748	LL2012_016	SpC	1	15	ordered_Spar_4	319295	319309	+	0	1_conserved
iORF_212749	LL2012_016	SpC	1	12	ordered_Spar_4	319315	319326	+	0	1_conserved
iORF_212805	LL2012_016	SpC	0	51	ordered_Spar_4	321218	321268	-	0	5_SpeGroup
iORF_212806	LL2012_016	SpC	1	45	ordered_Spar_4	321224	321268	-	0	4_divergent
iORF_212809	LL2012_016	SpC	1	36	ordered_Spar_4	321267	321302	+	0	1_conserved
iORF_212811	LL2012_016	SpC	1	12	ordered_Spar_4	321306	321317	+	0	4_divergent
iORF_212812	LL2012_016	SpC	0	201	ordered_Spar_4	321314	321514	-	8	5_SpeGroup
iORF_212813	LL2012_016	SpC	1	111	ordered_Spar_4	321314	321424	-	1	4_divergent
iORF_212763	LL2012_016	SpC	0	47	ordered_Spar_4	321468	321514	-	3	6_polymorphic
iORF_212764	LL2012_016	SpC	0	39	ordered_Spar_4	321476	321514	-	3	6_polymorphic
iORF_212765	LL2012_016	SpC	1	33	ordered_Spar_4	321482	321514	-	3	6_polymorphic
iORF_212767	LL2012_016	SpC	1	48	ordered_Spar_4	321513	321560	+	0	6_polymorphic
iORF_212768	LL2012_016	SpC	1	24	ordered_Spar_4	321531	321554	-	0	3_pPar
iORF_212770	LL2012_016	SpC	0	99	ordered_Spar_4	321539	321637	-	15	5_SpeGroup
iORF_212771	LL2012_016	SpC	1	150	ordered_Spar_4	321539	321688	-	17	4_divergent
iORF_212777	LL2012_016	SpC	0	93	ordered_Spar_4	321576	321668	+	16	6_polymorphic
iORF_212779	LL2012_016	SpC	0	12	ordered_Spar_4	321610	321621	-	0	6_polymorphic
iORF_212780	LL2012_016	SpC	1	24	ordered_Spar_4	321620	321643	+	0	3_pPar
iORF_212784	LL2012_016	SpC	0	18	ordered_Spar_4	321676	321693	+	0	4_divergent
iORF_212785	LL2012_016	SpC	1	81	ordered_Spar_4	321676	321756	+	1	5_SpeGroup
iORF_212787	LL2012_016	SpC	1	42	ordered_Spar_4	321685	321726	-	0	3_pPar
iORF_212788	LL2012_016	SpC	0	42	ordered_Spar_4	321715	321756	+	1	4_divergent
iORF_212789	LL2012_016	SpC	0	33	ordered_Spar_4	321731	321763	+	1	4_divergent
iORF_212863	LL2012_016	SpC	1	12	ordered_Spar_4	322806	322817	+	0	6_polymorphic
iORF_212868	LL2012_016	SpC	0	34	ordered_Spar_4	322806	322839	+	3	6_polymorphic
iORF_212869	LL2012_016	SpC	0	51	ordered_Spar_4	322806	322856	+	3	4_divergent
iORF_212859	LL2012_016	SpC	1	30	ordered_Spar_4	322843	322872	+	0	3_pPar
iORF_212870	LL2012_016	SpC	1	66	ordered_Spar_4	322860	322925	+	6	5_SpeGroup
iORF_212821	LL2012_016	SpC	1	24	ordered_Spar_4	322920	322943	-	0	3_pPar
iORF_212826	LL2012_016	SpC	0	33	ordered_Spar_4	322942	322974	+	2	5_SpeGroup
iORF_212827	LL2012_016	SpC	1	48	ordered_Spar_4	322942	322989	+	2	4_divergent
iORF_212828	LL2012_016	SpC	1	96	ordered_Spar_4	322961	323056	-	0	6_polymorphic
iORF_212829	LL2012_016	SpC	0	179	ordered_Spar_4	322961	323139	-	0	6_polymorphic
iORF_212830	LL2012_016	SpC	0	108	ordered_Spar_4	322980	323087	-	0	5_SpeGroup
iORF_212831	LL2012_016	SpC	0	160	ordered_Spar_4	322980	323139	-	0	6_polymorphic
iORF_212832	LL2012_016	SpC	1	168	ordered_Spar_4	322980	323147	-	0	5_SpeGroup
iORF_212833	LL2012_016	SpC	1	18	ordered_Spar_4	322997	323014	+	0	3_pPar
iORF_212834	LL2012_016	SpC	0	25	ordered_Spar_4	323032	323056	-	0	6_polymorphic
iORF_212835	LL2012_016	SpC	1	54	ordered_Spar_4	323041	323094	+	0	4_divergent
iORF_212836	LL2012_016	SpC	1	57	ordered_Spar_4	323046	323102	+	0	6_polymorphic
iORF_212837	LL2012_016	SpC	0	162	ordered_Spar_4	323046	323207	+	1	6_polymorphic
iORF_212839	LL2012_016	SpC	0	24	ordered_Spar_4	323071	323094	+	0	6_polymorphic
iORF_212840	LL2012_016	SpC	1	42	ordered_Spar_4	323084	323125	-	0	4_divergent
iORF_212841	LL2012_016	SpC	0	64	ordered_Spar_4	323084	323147	-	0	7_ancest
iORF_212843	LL2012_016	SpC	0	13	ordered_Spar_4	323135	323147	-	0	5_SpeGroup
iORF_212846	LL2012_016	SpC	0	40	ordered_Spar_4	323148	323187	+	0	5_SpeGroup
iORF_212847	LL2012_016	SpC	1	60	ordered_Spar_4	323148	323207	+	0	6_polymorphic
iORF_212849	LL2012_016	SpC	1	42	ordered_Spar_4	323188	323229	+	8	4_divergent
iORF_212850	LL2012_016	SpC	0	52	ordered_Spar_4	323188	323239	+	8	5_SpeGroup
iORF_212851	LL2012_016	SpC	0	75	ordered_Spar_4	323188	323262	+	8	7_ancest
iORF_212852	LL2012_016	SpC	1	54	ordered_Spar_4	323196	323249	-	8	4_divergent
iORF_212853	LL2012_016	SpC	0	46	ordered_Spar_4	323204	323249	-	8	5_SpeGroup
iORF_212855	LL2012_016	SpC	0	23	ordered_Spar_4	323221	323243	+	1	5_SpeGroup
iORF_212857	LL2012_016	SpC	1	27	ordered_Spar_4	323236	323262	+	0	6_polymorphic
iORF_212858	LL2012_016	SpC	0	57	ordered_Spar_4	323236	323292	+	2	5_SpeGroup
iORF_212860	LL2012_016	SpC	1	15	ordered_Spar_4	323240	323254	+	0	3_pPar
iORF_212861	LL2012_016	SpC	1	12	ordered_Spar_4	323249	323260	-	0	3_pPar
iORF_212862	LL2012_016	SpC	1	27	ordered_Spar_4	323292	323318	+	0	6_polymorphic
iORF_212867	LL2012_016	SpC	0	45	ordered_Spar_4	323318	323362	+	3	6_polymorphic
iORF_212898	LL2012_016	SpC	0	36	ordered_Spar_4	326577	326612	+	0	5_SpeGroup
iORF_212872	LL2012_016	SpC	1	42	ordered_Spar_4	326684	326725	-	0	1_conserved
iORF_212873	LL2012_016	SpC	1	63	ordered_Spar_4	326724	326786	+	0	3_pPar
iORF_212874	LL2012_016	SpC	1	54	ordered_Spar_4	326739	326792	-	0	3_pPar
iORF_212877	LL2012_016	SpC	1	27	ordered_Spar_4	326798	326824	+	0	3_pPar
iORF_212878	LL2012_016	SpC	1	48	ordered_Spar_4	326805	326852	+	0	6_polymorphic
iORF_212879	LL2012_016	SpC	0	131	ordered_Spar_4	326805	326935	+	5	5_SpeGroup
iORF_212880	LL2012_016	SpC	0	174	ordered_Spar_4	326805	326978	+	5	6_polymorphic
iORF_212883	LL2012_016	SpC	1	15	ordered_Spar_4	326849	326863	+	0	6_polymorphic
iORF_212885	LL2012_016	SpC	0	54	ordered_Spar_4	326849	326902	+	4	6_polymorphic
iORF_212889	LL2012_016	SpC	1	12	ordered_Spar_4	326889	326900	-	0	3_pPar
iORF_212890	LL2012_016	SpC	0	44	ordered_Spar_4	326907	326950	-	1	5_SpeGroup
iORF_212893	LL2012_016	SpC	1	39	ordered_Spar_4	326940	326978	+	0	6_polymorphic
iORF_212895	LL2012_016	SpC	1	12	ordered_Spar_4	326993	327004	+	0	5_SpeGroup
iORF_212896	LL2012_016	SpC	1	69	ordered_Spar_4	326996	327064	-	2	3_pPar
iORF_212897	LL2012_016	SpC	1	21	ordered_Spar_4	327001	327021	-	0	3_pPar
iORF_212899	LL2012_016	SpC	0	100	ordered_Spar_4	327967	328066	+	9	6_polymorphic
iORF_212900	LL2012_016	SpC	0	110	ordered_Spar_4	327967	328076	+	9	6_polymorphic
iORF_212971	LL2012_016	SpC	1	15	ordered_Spar_4	328040	328054	-	0	1_conserved
iORF_212930	LL2012_016	SpC	0	23	ordered_Spar_4	328177	328199	-	1	5_SpeGroup
iORF_212931	LL2012_016	SpC	1	21	ordered_Spar_4	328187	328207	-	0	6_polymorphic
iORF_212932	LL2012_016	SpC	0	40	ordered_Spar_4	328187	328226	-	4	6_polymorphic
iORF_212933	LL2012_016	SpC	0	48	ordered_Spar_4	328187	328234	-	4	6_polymorphic
iORF_212934	LL2012_016	SpC	0	170	ordered_Spar_4	328187	328356	-	25	7_ancest
iORF_212936	LL2012_016	SpC	1	21	ordered_Spar_4	328210	328230	-	0	6_polymorphic
iORF_212937	LL2012_016	SpC	0	25	ordered_Spar_4	328210	328234	-	0	6_polymorphic
iORF_212939	LL2012_016	SpC	1	12	ordered_Spar_4	328215	328226	-	0	6_polymorphic
iORF_212940	LL2012_016	SpC	0	16	ordered_Spar_4	328215	328230	-	0	6_polymorphic
iORF_212943	LL2012_016	SpC	0	187	ordered_Spar_4	328235	328421	-	24	6_polymorphic
iORF_212944	LL2012_016	SpC	1	42	ordered_Spar_4	328251	328292	+	3	5_SpeGroup
iORF_212949	LL2012_016	SpC	0	179	ordered_Spar_4	328251	328429	+	24	7_ancest
iORF_212950	LL2012_016	SpC	0	244	ordered_Spar_4	328251	328494	+	26	6_polymorphic
iORF_212952	LL2012_016	SpC	0	35	ordered_Spar_4	328258	328292	+	3	5_SpeGroup
iORF_212955	LL2012_016	SpC	0	12	ordered_Spar_4	328345	328356	-	0	5_SpeGroup
iORF_212965	LL2012_016	SpC	1	39	ordered_Spar_4	328450	328488	-	1	4_divergent
iORF_213000	LL2012_016	SpC	1	27	ordered_Spar_4	329370	329396	-	0	1_conserved
iORF_212980	LL2012_016	SpC	0	33	ordered_Spar_4	329479	329511	+	0	5_SpeGroup
iORF_212981	LL2012_016	SpC	1	12	ordered_Spar_4	329483	329494	-	0	4_divergent
iORF_212982	LL2012_016	SpC	1	27	ordered_Spar_4	329485	329511	+	0	4_divergent
iORF_212985	LL2012_016	SpC	0	63	ordered_Spar_4	329491	329553	-	1	5_SpeGroup
iORF_212986	LL2012_016	SpC	1	24	ordered_Spar_4	329512	329535	+	0	3_pPar
iORF_213013	LL2012_016	SpC	0	12	ordered_Spar_4	329862	329873	-	0	4_divergent
iORF_213014	LL2012_016	SpC	1	21	ordered_Spar_4	329896	329916	+	0	3_pPar
iORF_213017	LL2012_016	SpC	1	9	ordered_Spar_4	329926	329934	-	0	1_conserved
iORF_213019	LL2012_016	SpC	0	84	ordered_Spar_4	329943	330026	-	1	5_SpeGroup
iORF_213022	LL2012_016	SpC	0	68	ordered_Spar_4	329959	330026	-	1	6_polymorphic
iORF_213026	LL2012_016	SpC	1	42	ordered_Spar_4	330001	330042	+	0	6_polymorphic
iORF_213045	LL2012_016	SpC	0	15	ordered_Spar_4	330085	330099	+	0	6_polymorphic
iORF_213046	LL2012_016	SpC	0	57	ordered_Spar_4	330157	330213	-	1	5_SpeGroup
iORF_213047	LL2012_016	SpC	1	45	ordered_Spar_4	330169	330213	-	0	4_divergent
iORF_213055	LL2012_016	SpC	1	72	ordered_Spar_4	330212	330283	+	0	5_SpeGroup
iORF_213058	LL2012_016	SpC	1	30	ordered_Spar_4	330246	330275	+	0	4_divergent
iORF_213059	LL2012_016	SpC	1	12	ordered_Spar_4	330261	330272	-	0	3_pPar
iORF_213060	LL2012_016	SpC	1	30	ordered_Spar_4	330269	330298	-	0	3_pPar
iORF_213063	LL2012_016	SpC	0	99	ordered_Spar_4	332521	332619	-	0	5_SpeGroup
iORF_213067	LL2012_016	SpC	1	96	ordered_Spar_4	332524	332619	-	0	4_divergent
iORF_213090	LL2012_016	SpC	1	15	ordered_Spar_4	332609	332623	-	0	1_conserved
iORF_213072	LL2012_016	SpC	1	99	ordered_Spar_4	332708	332806	+	1	6_polymorphic
iORF_213081	LL2012_016	SpC	1	48	ordered_Spar_4	332744	332791	-	0	6_polymorphic
iORF_213082	LL2012_016	SpC	0	33	ordered_Spar_4	332752	332784	+	0	5_SpeGroup
iORF_213083	LL2012_016	SpC	1	66	ordered_Spar_4	332758	332823	-	1	3_pPar
iORF_213085	LL2012_016	SpC	0	42	ordered_Spar_4	332825	332866	-	0	5_SpeGroup
iORF_213087	LL2012_016	SpC	1	48	ordered_Spar_4	332928	332975	+	0	1_conserved
iORF_213088	LL2012_016	SpC	1	42	ordered_Spar_4	332931	332972	-	0	1_conserved
iORF_213323	LL2012_016	SpC	0	139	ordered_Spar_4	336830	336968	+	4	6_polymorphic
iORF_213134	LL2012_016	SpC	1	9	ordered_Spar_4	336891	336899	-	0	3_pPar
iORF_213143	LL2012_016	SpC	0	33	ordered_Spar_4	336934	336966	-	0	6_polymorphic
iORF_214049	LL2012_016	SpC	1	18	ordered_Spar_4	339296	339313	+	0	1_conserved
iORF_213913	LL2012_016	SpC	1	18	ordered_Spar_4	339340	339357	+	1	3_pPar
iORF_213755	LL2012_016	SpC	1	27	ordered_Spar_4	339399	339425	+	0	3_pPar
iORF_214178	LL2012_016	SpC	0	19	ordered_Spar_4	340157	340175	+	2	5_SpeGroup
iORF_214352	LL2012_016	SpC	1	24	ordered_Spar_4	340185	340208	-	0	3_pPar
iORF_214355	LL2012_016	SpC	1	12	ordered_Spar_4	340187	340198	+	0	3_pPar
iORF_214163	LL2012_016	SpC	1	33	ordered_Spar_4	340275	340307	-	0	6_polymorphic
iORF_214182	LL2012_016	SpC	0	24	ordered_Spar_4	340297	340320	+	0	7_ancest
iORF_214188	LL2012_016	SpC	1	15	ordered_Spar_4	340306	340320	+	0	6_polymorphic
iORF_214197	LL2012_016	SpC	0	44	ordered_Spar_4	340341	340384	-	3	5_SpeGroup
iORF_214218	LL2012_016	SpC	1	12	ordered_Spar_4	340373	340384	-	1	4_divergent
iORF_214240	LL2012_016	SpC	1	27	ordered_Spar_4	340415	340441	+	2	3_pPar
iORF_214433	LL2012_016	SpC	1	72	ordered_Spar_4	340780	340851	+	0	3_pPar
iORF_214462	LL2012_016	SpC	1	57	ordered_Spar_4	340823	340879	+	0	4_divergent
iORF_214463	LL2012_016	SpC	0	60	ordered_Spar_4	340823	340882	+	0	5_SpeGroup
iORF_214488	LL2012_016	SpC	1	153	ordered_Spar_4	340848	341000	-	0	3_pPar
iORF_214522	LL2012_016	SpC	0	117	ordered_Spar_4	340891	341007	-	0	6_polymorphic
iORF_214524	LL2012_016	SpC	1	210	ordered_Spar_4	340891	341100	-	0	6_polymorphic
iORF_214534	LL2012_016	SpC	0	12	ordered_Spar_4	340905	340916	+	0	6_polymorphic
iORF_214535	LL2012_016	SpC	1	30	ordered_Spar_4	340905	340934	+	0	6_polymorphic
iORF_214538	LL2012_016	SpC	1	51	ordered_Spar_4	340915	340965	+	0	5_SpeGroup
iORF_214539	LL2012_016	SpC	0	60	ordered_Spar_4	340915	340974	+	0	6_polymorphic
iORF_214562	LL2012_016	SpC	0	21	ordered_Spar_4	340940	340960	+	0	4_divergent
iORF_214578	LL2012_016	SpC	1	48	ordered_Spar_4	340999	341046	+	0	3_pPar
iORF_214580	LL2012_016	SpC	0	42	ordered_Spar_4	341013	341054	-	0	5_SpeGroup
iORF_214582	LL2012_016	SpC	1	63	ordered_Spar_4	341015	341077	+	0	3_pPar
iORF_214625	LL2012_016	SpC	0	12	ordered_Spar_4	341089	341100	-	0	6_polymorphic
iORF_214631	LL2012_016	SpC	1	24	ordered_Spar_4	341093	341116	-	0	3_pPar
iORF_214641	LL2012_016	SpC	1	30	ordered_Spar_4	341113	341142	-	0	5_SpeGroup
iORF_214642	LL2012_016	SpC	0	54	ordered_Spar_4	341113	341166	-	0	5_SpeGroup
iORF_214647	LL2012_016	SpC	0	54	ordered_Spar_4	341115	341168	+	0	6_polymorphic
iORF_214650	LL2012_016	SpC	1	36	ordered_Spar_4	341117	341152	+	0	6_polymorphic
iORF_214659	LL2012_016	SpC	1	15	ordered_Spar_4	341124	341138	-	0	4_divergent
iORF_214146	LL2012_016	SpC	0	12	ordered_Spar_4	341141	341152	+	0	6_polymorphic
iORF_215123	LL2012_016	SpC	1	9	ordered_Spar_4	342547	342555	+	0	3_pPar
iORF_214751	LL2012_016	SpC	1	12	ordered_Spar_4	342574	342585	+	0	4_divergent
iORF_215128	LL2012_016	SpC	0	27	ordered_Spar_4	343636	343662	+	0	5_SpeGroup
iORF_215130	LL2012_016	SpC	1	51	ordered_Spar_4	343636	343686	+	0	4_divergent
iORF_215144	LL2012_016	SpC	1	63	ordered_Spar_4	343705	343767	-	0	5_SpeGroup
iORF_215127	LL2012_016	SpC	1	75	ordered_Spar_4	343743	343817	-	0	1_conserved
iORF_215152	LL2012_016	SpC	1	18	ordered_Spar_4	344454	344471	-	0	3_pPar
iORF_215155	LL2012_016	SpC	1	42	ordered_Spar_4	344458	344499	-	1	3_pPar
iORF_215157	LL2012_016	SpC	1	93	ordered_Spar_4	344465	344557	+	1	6_polymorphic
iORF_215149	LL2012_016	SpC	0	15	ordered_Spar_4	344543	344557	+	0	6_polymorphic
iORF_215178	LL2012_016	SpC	0	42	ordered_Spar_4	347622	347663	+	0	4_divergent
iORF_215179	LL2012_016	SpC	1	105	ordered_Spar_4	347635	347739	+	2	4_divergent
iORF_215180	LL2012_016	SpC	0	117	ordered_Spar_4	347635	347751	+	4	5_SpeGroup
iORF_215181	LL2012_016	SpC	1	36	ordered_Spar_4	347653	347688	-	0	4_divergent
iORF_215182	LL2012_016	SpC	0	85	ordered_Spar_4	347653	347737	-	2	5_SpeGroup
iORF_215183	LL2012_016	SpC	1	18	ordered_Spar_4	347720	347737	-	1	4_divergent
iORF_215184	LL2012_016	SpC	0	26	ordered_Spar_4	347726	347751	+	3	6_polymorphic
iORF_215185	LL2012_016	SpC	0	31	ordered_Spar_4	347726	347756	+	3	6_polymorphic
iORF_215186	LL2012_016	SpC	1	45	ordered_Spar_4	347726	347770	+	3	6_polymorphic
iORF_215189	LL2012_016	SpC	1	33	ordered_Spar_4	347790	347822	+	0	3_pPar
iORF_215191	LL2012_016	SpC	1	9	ordered_Spar_4	347798	347806	+	0	3_pPar
iORF_215195	LL2012_016	SpC	1	9	ordered_Spar_4	347847	347855	-	0	3_pPar
iORF_215196	LL2012_016	SpC	0	9	ordered_Spar_4	347852	347860	-	0	4_divergent
iORF_215197	LL2012_016	SpC	1	54	ordered_Spar_4	347852	347905	-	3	4_divergent
iORF_215199	LL2012_016	SpC	1	30	ordered_Spar_4	347866	347895	+	0	3_pPar
iORF_215203	LL2012_016	SpC	1	12	ordered_Spar_4	347946	347957	-	0	1_conserved
iORF_215347	LL2012_016	SpC	0	33	ordered_Spar_4	350384	350416	+	0	6_polymorphic
iORF_215349	LL2012_016	SpC	1	15	ordered_Spar_4	350384	350398	+	0	6_polymorphic
iORF_215351	LL2012_016	SpC	0	62	ordered_Spar_4	350387	350448	-	1	5_SpeGroup
iORF_215352	LL2012_016	SpC	1	75	ordered_Spar_4	350387	350461	-	1	4_divergent
iORF_215308	LL2012_016	SpC	1	36	ordered_Spar_4	350413	350448	-	1	4_divergent
iORF_215311	LL2012_016	SpC	1	42	ordered_Spar_4	350434	350475	+	1	4_divergent
iORF_215312	LL2012_016	SpC	0	92	ordered_Spar_4	350434	350525	+	2	5_SpeGroup
iORF_215313	LL2012_016	SpC	0	23	ordered_Spar_4	350439	350461	-	1	5_SpeGroup
iORF_215314	LL2012_016	SpC	1	12	ordered_Spar_4	350447	350458	+	0	3_pPar
iORF_215317	LL2012_016	SpC	1	9	ordered_Spar_4	350481	350489	-	0	4_divergent
iORF_215318	LL2012_016	SpC	1	42	ordered_Spar_4	350484	350525	+	1	4_divergent
iORF_215322	LL2012_016	SpC	1	15	ordered_Spar_4	350489	350503	-	0	3_pPar
iORF_215323	LL2012_016	SpC	0	15	ordered_Spar_4	350491	350505	+	0	5_SpeGroup
iORF_215450	LL2012_016	SpC	1	12	ordered_Spar_4	351288	351299	+	0	3_pPar
iORF_215425	LL2012_016	SpC	1	30	ordered_Spar_4	351309	351338	+	0	3_pPar
iORF_215456	LL2012_016	SpC	1	114	ordered_Spar_4	351338	351451	+	0	4_divergent
iORF_215404	LL2012_016	SpC	1	33	ordered_Spar_4	351387	351419	-	0	3_pPar
iORF_215408	LL2012_016	SpC	1	60	ordered_Spar_4	351448	351507	-	0	6_polymorphic
iORF_215410	LL2012_016	SpC	1	9	ordered_Spar_4	351462	351470	-	0	3_pPar
iORF_215421	LL2012_016	SpC	0	21	ordered_Spar_4	351517	351537	+	1	5_SpeGroup
iORF_215423	LL2012_016	SpC	1	36	ordered_Spar_4	351531	351566	-	0	5_SpeGroup
iORF_215426	LL2012_016	SpC	1	21	ordered_Spar_4	351540	351560	+	0	6_polymorphic
iORF_215430	LL2012_016	SpC	0	12	ordered_Spar_4	351553	351564	-	0	4_divergent
iORF_215432	LL2012_016	SpC	0	203	ordered_Spar_4	351563	351765	+	3	5_SpeGroup
iORF_215433	LL2012_016	SpC	1	51	ordered_Spar_4	351569	351619	-	0	4_divergent
iORF_215441	LL2012_016	SpC	0	59	ordered_Spar_4	351622	351680	-	0	5_SpeGroup
iORF_215442	LL2012_016	SpC	0	54	ordered_Spar_4	351627	351680	-	0	7_ancest
iORF_215444	LL2012_016	SpC	0	27	ordered_Spar_4	351635	351661	-	0	5_SpeGroup
iORF_215445	LL2012_016	SpC	1	129	ordered_Spar_4	351637	351765	+	3	4_divergent
iORF_215447	LL2012_016	SpC	1	15	ordered_Spar_4	351644	351658	+	0	1_conserved
iORF_215449	LL2012_016	SpC	1	72	ordered_Spar_4	351655	351726	-	2	3_pPar
iORF_215451	LL2012_016	SpC	0	12	ordered_Spar_4	351725	351736	+	1	5_SpeGroup
iORF_215452	LL2012_016	SpC	1	48	ordered_Spar_4	351725	351772	+	1	4_divergent
iORF_215455	LL2012_016	SpC	1	24	ordered_Spar_4	351816	351839	+	0	5_SpeGroup
iORF_215457	LL2012_016	SpC	0	18	ordered_Spar_4	351826	351843	-	0	5_SpeGroup
iORF_215458	LL2012_016	SpC	0	24	ordered_Spar_4	351826	351849	-	0	5_SpeGroup
iORF_215460	LL2012_016	SpC	0	64	ordered_Spar_4	351836	351899	-	1	5_SpeGroup
iORF_215461	LL2012_016	SpC	0	57	ordered_Spar_4	351843	351899	-	1	5_SpeGroup
iORF_215462	LL2012_016	SpC	1	54	ordered_Spar_4	351846	351899	-	1	5_SpeGroup
iORF_215502	LL2012_016	SpC	1	15	ordered_Spar_4	357381	357395	-	0	1_conserved
iORF_215499	LL2012_016	SpC	1	9	ordered_Spar_4	357421	357429	+	0	5_SpeGroup
iORF_215470	LL2012_016	SpC	1	18	ordered_Spar_4	357487	357504	-	0	6_polymorphic
iORF_215472	LL2012_016	SpC	0	36	ordered_Spar_4	357498	357533	+	0	5_SpeGroup
iORF_215474	LL2012_016	SpC	1	27	ordered_Spar_4	357507	357533	+	0	4_divergent
iORF_215477	LL2012_016	SpC	0	30	ordered_Spar_4	357517	357546	-	0	6_polymorphic
iORF_215489	LL2012_016	SpC	1	27	ordered_Spar_4	357615	357641	-	0	1_conserved
iORF_215490	LL2012_016	SpC	0	12	ordered_Spar_4	357626	357637	-	0	4_divergent
iORF_215491	LL2012_016	SpC	1	75	ordered_Spar_4	357626	357700	-	2	5_SpeGroup
iORF_215493	LL2012_016	SpC	1	78	ordered_Spar_4	357636	357713	+	2	4_divergent
iORF_215494	LL2012_016	SpC	0	162	ordered_Spar_4	357636	357797	+	2	5_SpeGroup
iORF_215496	LL2012_016	SpC	1	33	ordered_Spar_4	357673	357705	+	0	4_divergent
iORF_215497	LL2012_016	SpC	1	72	ordered_Spar_4	357677	357748	+	0	6_polymorphic
iORF_215498	LL2012_016	SpC	1	45	ordered_Spar_4	357753	357797	+	0	4_divergent
iORF_215512	LL2012_016	SpC	1	36	ordered_Spar_4	358811	358846	-	0	6_polymorphic
iORF_215513	LL2012_016	SpC	0	55	ordered_Spar_4	358811	358865	-	0	6_polymorphic
iORF_215538	LL2012_016	SpC	1	33	ordered_Spar_4	358833	358865	-	0	6_polymorphic
iORF_215542	LL2012_016	SpC	0	15	ordered_Spar_4	358892	358906	-	0	5_SpeGroup
iORF_215506	LL2012_016	SpC	1	9	ordered_Spar_4	358910	358918	+	0	4_divergent
iORF_215507	LL2012_016	SpC	0	55	ordered_Spar_4	358920	358974	+	0	7_ancest
iORF_215508	LL2012_016	SpC	0	79	ordered_Spar_4	358920	358998	+	0	5_SpeGroup
iORF_215509	LL2012_016	SpC	1	162	ordered_Spar_4	358920	359081	+	9	4_divergent
iORF_215510	LL2012_016	SpC	1	27	ordered_Spar_4	358929	358955	-	0	3_pPar
iORF_215514	LL2012_016	SpC	0	15	ordered_Spar_4	358978	358992	-	0	4_divergent
iORF_215515	LL2012_016	SpC	1	9	ordered_Spar_4	358984	358992	-	0	4_divergent
iORF_215516	LL2012_016	SpC	0	87	ordered_Spar_4	358995	359081	+	9	5_SpeGroup
iORF_215517	LL2012_016	SpC	1	132	ordered_Spar_4	359003	359134	-	9	4_divergent
iORF_215518	LL2012_016	SpC	0	170	ordered_Spar_4	359003	359172	-	10	5_SpeGroup
iORF_215523	LL2012_016	SpC	0	66	ordered_Spar_4	359056	359121	+	0	5_SpeGroup
iORF_215524	LL2012_016	SpC	0	140	ordered_Spar_4	359056	359195	+	2	7_ancest
iORF_215525	LL2012_016	SpC	1	177	ordered_Spar_4	359056	359232	+	2	4_divergent
iORF_215529	LL2012_016	SpC	0	42	ordered_Spar_4	359071	359112	-	0	6_polymorphic
iORF_215530	LL2012_016	SpC	0	81	ordered_Spar_4	359071	359151	-	0	4_divergent
iORF_215531	LL2012_016	SpC	1	102	ordered_Spar_4	359071	359172	-	1	6_polymorphic
iORF_215532	LL2012_016	SpC	1	12	ordered_Spar_4	359078	359089	+	0	1_conserved
iORF_215534	LL2012_016	SpC	0	57	ordered_Spar_4	359116	359172	-	1	6_polymorphic
iORF_215535	LL2012_016	SpC	1	54	ordered_Spar_4	359162	359215	-	1	3_pPar
iORF_215536	LL2012_016	SpC	1	54	ordered_Spar_4	359172	359225	-	1	3_pPar
iORF_215559	LL2012_016	SpC	1	36	ordered_Spar_4	361791	361826	+	0	3_pPar
iORF_215560	LL2012_016	SpC	1	9	ordered_Spar_4	361796	361804	-	0	5_SpeGroup
iORF_215561	LL2012_016	SpC	1	45	ordered_Spar_4	361811	361855	+	0	5_SpeGroup
iORF_215562	LL2012_016	SpC	0	21	ordered_Spar_4	361811	361831	+	0	4_divergent
iORF_215552	LL2012_016	SpC	1	9	ordered_Spar_4	361937	361945	-	0	1_conserved
iORF_215556	LL2012_016	SpC	1	48	ordered_Spar_4	362004	362051	-	0	1_conserved
iORF_215557	LL2012_016	SpC	1	42	ordered_Spar_4	362028	362069	+	0	1_conserved
iORF_216033	LL2012_016	SpC	0	91	ordered_Spar_4	367948	368038	-	0	5_SpeGroup
iORF_215998	LL2012_016	SpC	0	12	ordered_Spar_4	367955	367966	-	0	5_SpeGroup
iORF_215999	LL2012_016	SpC	1	12	ordered_Spar_4	367959	367970	-	0	5_SpeGroup
iORF_216002	LL2012_016	SpC	1	72	ordered_Spar_4	367967	368038	-	0	4_divergent
iORF_216003	LL2012_016	SpC	1	39	ordered_Spar_4	367969	368007	+	0	4_divergent
iORF_216004	LL2012_016	SpC	1	9	ordered_Spar_4	368016	368024	+	0	3_pPar
iORF_216027	LL2012_016	SpC	1	51	ordered_Spar_4	368167	368217	-	0	3_pPar
iORF_216068	LL2012_016	SpC	1	12	ordered_Spar_4	368893	368904	+	0	3_pPar
iORF_216071	LL2012_016	SpC	0	15	ordered_Spar_4	368919	368933	+	0	5_SpeGroup
iORF_216038	LL2012_016	SpC	1	99	ordered_Spar_4	368968	369066	+	5	3_pPar
iORF_216043	LL2012_016	SpC	1	69	ordered_Spar_4	368983	369051	-	5	4_divergent
iORF_216045	LL2012_016	SpC	1	27	ordered_Spar_4	369011	369037	-	0	4_divergent
iORF_216048	LL2012_016	SpC	1	54	ordered_Spar_4	369036	369089	+	4	1_conserved
iORF_216051	LL2012_016	SpC	1	48	ordered_Spar_4	369055	369102	-	0	4_divergent
iORF_216053	LL2012_016	SpC	0	24	ordered_Spar_4	369079	369102	-	0	5_SpeGroup
iORF_216055	LL2012_016	SpC	1	63	ordered_Spar_4	369102	369164	-	3	4_divergent
iORF_216056	LL2012_016	SpC	0	51	ordered_Spar_4	369110	369160	-	3	6_polymorphic
iORF_216057	LL2012_016	SpC	0	42	ordered_Spar_4	369119	369160	-	3	7_ancest
iORF_216058	LL2012_016	SpC	1	36	ordered_Spar_4	369125	369160	-	3	5_SpeGroup
iORF_216059	LL2012_016	SpC	0	35	ordered_Spar_4	369126	369160	-	1	5_SpeGroup
iORF_216062	LL2012_016	SpC	0	33	ordered_Spar_4	369128	369160	-	0	7_ancest
iORF_216063	LL2012_016	SpC	0	31	ordered_Spar_4	369156	369186	+	0	6_polymorphic
iORF_216065	LL2012_016	SpC	1	12	ordered_Spar_4	369161	369172	-	0	4_divergent
iORF_216066	LL2012_016	SpC	0	13	ordered_Spar_4	369161	369173	-	0	5_SpeGroup
iORF_216085	LL2012_016	SpC	1	30	ordered_Spar_4	370178	370207	-	0	5_SpeGroup
iORF_216092	LL2012_016	SpC	1	45	ordered_Spar_4	370223	370267	-	1	3_pPar
iORF_216096	LL2012_016	SpC	0	24	ordered_Spar_4	370239	370262	-	1	4_divergent
iORF_216077	LL2012_016	SpC	1	33	ordered_Spar_4	370272	370304	-	0	3_pPar
iORF_216080	LL2012_016	SpC	1	15	ordered_Spar_4	370365	370379	-	0	1_conserved
iORF_216081	LL2012_016	SpC	1	63	ordered_Spar_4	370376	370438	-	0	3_pPar
iORF_216083	LL2012_016	SpC	1	36	ordered_Spar_4	370398	370433	-	0	3_pPar
iORF_216087	LL2012_016	SpC	1	24	ordered_Spar_4	370470	370493	+	0	5_SpeGroup
iORF_216088	LL2012_016	SpC	0	30	ordered_Spar_4	370470	370499	+	0	4_divergent
iORF_216089	LL2012_016	SpC	1	21	ordered_Spar_4	370487	370507	-	0	6_polymorphic
iORF_216090	LL2012_016	SpC	0	18	ordered_Spar_4	370490	370507	-	0	6_polymorphic
iORF_216160	LL2012_016	SpC	1	87	ordered_Spar_4	372494	372580	-	1	6_polymorphic
iORF_216122	LL2012_016	SpC	1	21	ordered_Spar_4	372544	372564	-	0	1_conserved
iORF_216123	LL2012_016	SpC	1	36	ordered_Spar_4	372554	372589	+	1	4_divergent
iORF_216124	LL2012_016	SpC	1	27	ordered_Spar_4	372567	372593	+	1	3_pPar
iORF_216125	LL2012_016	SpC	1	21	ordered_Spar_4	372582	372602	-	0	6_polymorphic
iORF_216126	LL2012_016	SpC	0	37	ordered_Spar_4	372582	372618	-	2	6_polymorphic
iORF_216131	LL2012_016	SpC	0	61	ordered_Spar_4	372617	372677	+	8	5_SpeGroup
iORF_216133	LL2012_016	SpC	0	65	ordered_Spar_4	372617	372681	+	8	5_SpeGroup
iORF_216134	LL2012_016	SpC	1	108	ordered_Spar_4	372617	372724	+	9	5_SpeGroup
iORF_216137	LL2012_016	SpC	1	18	ordered_Spar_4	372643	372660	+	0	6_polymorphic
iORF_216138	LL2012_016	SpC	0	35	ordered_Spar_4	372643	372677	+	1	5_SpeGroup
iORF_216140	LL2012_016	SpC	0	39	ordered_Spar_4	372643	372681	+	1	7_ancest
iORF_216141	LL2012_016	SpC	0	82	ordered_Spar_4	372643	372724	+	2	5_SpeGroup
iORF_216142	LL2012_016	SpC	1	45	ordered_Spar_4	372678	372722	-	1	4_divergent
iORF_216143	LL2012_016	SpC	1	21	ordered_Spar_4	372688	372708	+	1	3_pPar
iORF_216144	LL2012_016	SpC	0	60	ordered_Spar_4	372710	372769	-	0	6_polymorphic
iORF_216146	LL2012_016	SpC	0	238	ordered_Spar_4	372718	372955	+	10	5_SpeGroup
iORF_216147	LL2012_016	SpC	1	168	ordered_Spar_4	372721	372888	+	9	6_polymorphic
iORF_216148	LL2012_016	SpC	0	200	ordered_Spar_4	372721	372920	+	10	6_polymorphic
iORF_216151	LL2012_016	SpC	1	24	ordered_Spar_4	372754	372777	-	0	3_pPar
iORF_216152	LL2012_016	SpC	1	21	ordered_Spar_4	372761	372781	+	0	1_conserved
iORF_216154	LL2012_016	SpC	0	87	ordered_Spar_4	372768	372854	+	8	6_polymorphic
iORF_216155	LL2012_016	SpC	1	84	ordered_Spar_4	372774	372857	-	8	6_polymorphic
iORF_216156	LL2012_016	SpC	0	241	ordered_Spar_4	372774	373014	-	28	4_divergent
iORF_216158	LL2012_016	SpC	1	33	ordered_Spar_4	372888	372920	+	1	6_polymorphic
iORF_216161	LL2012_016	SpC	1	27	ordered_Spar_4	372988	373014	-	0	4_divergent
iORF_216162	LL2012_016	SpC	1	12	ordered_Spar_4	373008	373019	-	0	3_pPar
iORF_216163	LL2012_016	SpC	1	27	ordered_Spar_4	373035	373061	+	0	1_conserved
iORF_216172	LL2012_016	SpC	0	36	ordered_Spar_4	373086	373121	-	5	5_SpeGroup
iORF_216178	LL2012_016	SpC	1	18	ordered_Spar_4	373201	373218	+	1	3_pPar
iORF_216179	LL2012_016	SpC	0	24	ordered_Spar_4	373215	373238	+	0	6_polymorphic
iORF_216180	LL2012_016	SpC	1	12	ordered_Spar_4	373225	373236	-	0	3_pPar
iORF_216253	LL2012_016	SpC	1	12	ordered_Spar_4	374978	374989	+	0	6_polymorphic
iORF_216261	LL2012_016	SpC	0	42	ordered_Spar_4	375103	375144	+	0	6_polymorphic
iORF_216263	LL2012_016	SpC	1	12	ordered_Spar_4	375137	375148	-	0	1_conserved
iORF_216264	LL2012_016	SpC	0	44	ordered_Spar_4	375159	375202	+	0	5_SpeGroup
iORF_216265	LL2012_016	SpC	1	57	ordered_Spar_4	375159	375215	+	0	4_divergent
iORF_216266	LL2012_016	SpC	1	69	ordered_Spar_4	375180	375248	-	1	4_divergent
iORF_216267	LL2012_016	SpC	0	50	ordered_Spar_4	375199	375248	-	1	4_divergent
iORF_216269	LL2012_016	SpC	1	36	ordered_Spar_4	375247	375282	+	1	3_pPar
iORF_216272	LL2012_016	SpC	0	37	ordered_Spar_4	375300	375336	+	0	6_polymorphic
iORF_216274	LL2012_016	SpC	1	183	ordered_Spar_4	375300	375482	+	6	6_polymorphic
iORF_216275	LL2012_016	SpC	0	253	ordered_Spar_4	375300	375552	+	6	5_SpeGroup
iORF_216279	LL2012_016	SpC	0	220	ordered_Spar_4	375386	375605	-	2	5_SpeGroup
iORF_216281	LL2012_016	SpC	1	9	ordered_Spar_4	375386	375394	-	0	4_divergent
iORF_216282	LL2012_016	SpC	1	18	ordered_Spar_4	375391	375408	-	0	1_conserved
iORF_216283	LL2012_016	SpC	0	15	ordered_Spar_4	375430	375444	+	0	5_SpeGroup
iORF_216284	LL2012_016	SpC	1	165	ordered_Spar_4	375441	375605	-	2	4_divergent
iORF_216190	LL2012_016	SpC	0	12	ordered_Spar_4	375613	375624	-	0	4_divergent
iORF_216191	LL2012_016	SpC	1	72	ordered_Spar_4	375615	375686	+	1	3_pPar
iORF_216217	LL2012_016	SpC	0	36	ordered_Spar_4	375902	375937	+	0	6_polymorphic
iORF_216227	LL2012_016	SpC	1	51	ordered_Spar_4	375992	376042	+	5	6_polymorphic
iORF_216228	LL2012_016	SpC	0	71	ordered_Spar_4	375992	376062	+	5	6_polymorphic
iORF_216231	LL2012_016	SpC	1	54	ordered_Spar_4	376049	376102	+	0	3_pPar
iORF_216232	LL2012_016	SpC	0	27	ordered_Spar_4	376056	376082	-	0	4_divergent
iORF_216234	LL2012_016	SpC	0	91	ordered_Spar_4	376084	376174	-	0	4_divergent
iORF_216235	LL2012_016	SpC	1	87	ordered_Spar_4	376088	376174	-	0	5_SpeGroup
iORF_216236	LL2012_016	SpC	0	193	ordered_Spar_4	376088	376280	-	0	4_divergent
iORF_216238	LL2012_016	SpC	1	174	ordered_Spar_4	376107	376280	-	0	5_SpeGroup
iORF_216241	LL2012_016	SpC	0	33	ordered_Spar_4	376165	376197	-	0	4_divergent
iORF_216243	LL2012_016	SpC	1	30	ordered_Spar_4	376168	376197	-	0	5_SpeGroup
iORF_216245	LL2012_016	SpC	0	48	ordered_Spar_4	376262	376309	-	5	4_divergent
iORF_216287	LL2012_016	SpC	1	129	ordered_Spar_4	377260	377388	+	4	4_divergent
iORF_216288	LL2012_016	SpC	0	143	ordered_Spar_4	377260	377402	+	5	5_SpeGroup
iORF_216290	LL2012_016	SpC	0	173	ordered_Spar_4	377260	377432	+	19	7_ancest
iORF_216310	LL2012_016	SpC	1	72	ordered_Spar_4	377309	377380	-	2	4_divergent
iORF_216311	LL2012_016	SpC	1	69	ordered_Spar_4	377317	377385	-	1	3_pPar
iORF_216313	LL2012_016	SpC	1	9	ordered_Spar_4	377331	377339	-	0	1_conserved
iORF_216314	LL2012_016	SpC	1	27	ordered_Spar_4	377343	377369	-	0	1_conserved
iORF_216293	LL2012_016	SpC	1	12	ordered_Spar_4	377399	377410	+	0	6_polymorphic
iORF_216294	LL2012_016	SpC	0	13	ordered_Spar_4	377399	377411	+	0	6_polymorphic
iORF_216300	LL2012_016	SpC	1	15	ordered_Spar_4	377429	377443	-	0	3_pPar
iORF_216304	LL2012_016	SpC	1	15	ordered_Spar_4	377565	377579	-	0	4_divergent
iORF_216305	LL2012_016	SpC	1	75	ordered_Spar_4	377576	377650	-	1	3_pPar
iORF_216306	LL2012_016	SpC	0	66	ordered_Spar_4	377578	377643	+	1	5_SpeGroup
iORF_216309	LL2012_016	SpC	1	42	ordered_Spar_4	377699	377740	-	0	3_pPar
iORF_216364	LL2012_016	SpC	1	48	ordered_Spar_4	378355	378402	+	1	4_divergent
iORF_216375	LL2012_016	SpC	0	33	ordered_Spar_4	378377	378409	-	1	4_divergent
iORF_216319	LL2012_016	SpC	0	15	ordered_Spar_4	378473	378487	-	0	6_polymorphic
iORF_216321	LL2012_016	SpC	0	24	ordered_Spar_4	378513	378536	-	0	4_divergent
iORF_216323	LL2012_016	SpC	1	69	ordered_Spar_4	378513	378581	-	2	5_SpeGroup
iORF_216325	LL2012_016	SpC	0	55	ordered_Spar_4	378527	378581	-	2	5_SpeGroup
iORF_216326	LL2012_016	SpC	0	109	ordered_Spar_4	378527	378635	-	4	5_SpeGroup
iORF_216328	LL2012_016	SpC	0	43	ordered_Spar_4	378535	378577	+	2	5_SpeGroup
iORF_216329	LL2012_016	SpC	0	52	ordered_Spar_4	378535	378586	+	2	5_SpeGroup
iORF_216330	LL2012_016	SpC	1	75	ordered_Spar_4	378535	378609	+	4	5_SpeGroup
iORF_216332	LL2012_016	SpC	0	202	ordered_Spar_4	378546	378747	+	18	6_polymorphic
iORF_216333	LL2012_016	SpC	0	207	ordered_Spar_4	378546	378752	+	18	6_polymorphic
iORF_216336	LL2012_016	SpC	0	75	ordered_Spar_4	378558	378632	+	4	5_SpeGroup
iORF_216337	LL2012_016	SpC	1	195	ordered_Spar_4	378558	378752	+	18	5_SpeGroup
iORF_216339	LL2012_016	SpC	0	51	ordered_Spar_4	378583	378633	-	2	7_ancest
iORF_216341	LL2012_016	SpC	0	12	ordered_Spar_4	378598	378609	+	0	5_SpeGroup
iORF_216342	LL2012_016	SpC	0	12	ordered_Spar_4	378610	378621	+	0	5_SpeGroup
iORF_216347	LL2012_016	SpC	1	15	ordered_Spar_4	378749	378763	-	0	3_pPar
iORF_216371	LL2012_016	SpC	1	42	ordered_Spar_4	379060	379101	-	0	3_pPar
iORF_216372	LL2012_016	SpC	1	12	ordered_Spar_4	379075	379086	+	0	1_conserved
iORF_216373	LL2012_016	SpC	1	27	ordered_Spar_4	379100	379126	+	0	1_conserved
iORF_216374	LL2012_016	SpC	1	24	ordered_Spar_4	379150	379173	-	0	1_conserved
iORF_216394	LL2012_016	SpC	1	99	ordered_Spar_4	380186	380284	-	13	5_SpeGroup
iORF_216395	LL2012_016	SpC	0	126	ordered_Spar_4	380186	380311	-	13	5_SpeGroup
iORF_216376	LL2012_016	SpC	0	81	ordered_Spar_4	380231	380311	-	8	5_SpeGroup
iORF_216379	LL2012_016	SpC	1	27	ordered_Spar_4	380274	380300	+	0	3_pPar
iORF_216381	LL2012_016	SpC	1	60	ordered_Spar_4	380285	380344	+	0	5_SpeGroup
iORF_216382	LL2012_016	SpC	0	82	ordered_Spar_4	380285	380366	+	1	4_divergent
iORF_216383	LL2012_016	SpC	1	126	ordered_Spar_4	380308	380433	-	3	5_SpeGroup
iORF_216387	LL2012_016	SpC	0	84	ordered_Spar_4	380363	380446	-	2	5_SpeGroup
iORF_216389	LL2012_016	SpC	1	9	ordered_Spar_4	380412	380420	-	0	5_SpeGroup
iORF_216390	LL2012_016	SpC	0	15	ordered_Spar_4	380421	380435	-	0	4_divergent
iORF_216438	LL2012_016	SpC	1	48	ordered_Spar_4	381797	381844	+	0	4_divergent
iORF_216441	LL2012_016	SpC	1	51	ordered_Spar_4	381802	381852	+	0	5_SpeGroup
iORF_216443	LL2012_016	SpC	1	18	ordered_Spar_4	381882	381899	-	0	3_pPar
iORF_216396	LL2012_016	SpC	0	85	ordered_Spar_4	381890	381974	-	2	5_SpeGroup
iORF_216398	LL2012_016	SpC	1	24	ordered_Spar_4	381914	381937	+	0	4_divergent
iORF_216402	LL2012_016	SpC	0	79	ordered_Spar_4	381918	381996	+	2	5_SpeGroup
iORF_216409	LL2012_016	SpC	1	36	ordered_Spar_4	381944	381979	+	2	5_SpeGroup
iORF_216410	LL2012_016	SpC	0	33	ordered_Spar_4	381947	381979	+	2	5_SpeGroup
iORF_216411	LL2012_016	SpC	0	43	ordered_Spar_4	381947	381989	+	2	5_SpeGroup
iORF_216412	LL2012_016	SpC	1	12	ordered_Spar_4	381951	381962	+	0	1_conserved
iORF_216413	LL2012_016	SpC	0	16	ordered_Spar_4	381964	381979	+	2	5_SpeGroup
iORF_216414	LL2012_016	SpC	0	19	ordered_Spar_4	381969	381987	-	2	5_SpeGroup
iORF_216421	LL2012_016	SpC	1	78	ordered_Spar_4	382027	382104	-	2	4_divergent
iORF_216422	LL2012_016	SpC	0	69	ordered_Spar_4	382036	382104	-	2	5_SpeGroup
iORF_216425	LL2012_016	SpC	0	24	ordered_Spar_4	382048	382071	+	0	5_SpeGroup
iORF_216426	LL2012_016	SpC	0	18	ordered_Spar_4	382052	382069	-	0	6_polymorphic
iORF_216428	LL2012_016	SpC	0	9	ordered_Spar_4	382061	382069	-	0	6_polymorphic
iORF_216429	LL2012_016	SpC	1	72	ordered_Spar_4	382072	382143	+	2	4_divergent
iORF_216430	LL2012_016	SpC	0	78	ordered_Spar_4	382072	382149	+	2	5_SpeGroup
iORF_216433	LL2012_016	SpC	1	51	ordered_Spar_4	382130	382180	+	0	4_divergent
iORF_216434	LL2012_016	SpC	0	30	ordered_Spar_4	382151	382180	+	0	5_SpeGroup
iORF_216435	LL2012_016	SpC	0	9	ordered_Spar_4	382165	382173	+	0	5_SpeGroup
iORF_216461	LL2012_016	SpC	0	143	ordered_Spar_4	383006	383148	+	12	5_SpeGroup
iORF_216462	LL2012_016	SpC	1	21	ordered_Spar_4	383006	383026	+	0	6_polymorphic
iORF_216450	LL2012_016	SpC	1	9	ordered_Spar_4	383014	383022	+	0	1_conserved
iORF_216456	LL2012_016	SpC	1	9	ordered_Spar_4	383023	383031	+	0	4_divergent
iORF_216457	LL2012_016	SpC	0	51	ordered_Spar_4	383023	383073	+	5	5_SpeGroup
iORF_216458	LL2012_016	SpC	0	42	ordered_Spar_4	383032	383073	+	5	5_SpeGroup
iORF_216465	LL2012_016	SpC	0	136	ordered_Spar_4	383078	383213	-	7	5_SpeGroup
iORF_216466	LL2012_016	SpC	1	129	ordered_Spar_4	383085	383213	-	7	5_SpeGroup
iORF_216447	LL2012_016	SpC	1	24	ordered_Spar_4	383115	383138	+	0	4_divergent
iORF_216448	LL2012_016	SpC	0	51	ordered_Spar_4	383115	383165	+	3	5_SpeGroup
iORF_216451	LL2012_016	SpC	0	78	ordered_Spar_4	383136	383213	-	3	5_SpeGroup
iORF_216452	LL2012_016	SpC	1	66	ordered_Spar_4	383182	383247	+	0	4_divergent
iORF_216453	LL2012_016	SpC	0	67	ordered_Spar_4	383182	383248	+	0	5_SpeGroup
iORF_216454	LL2012_016	SpC	1	45	ordered_Spar_4	383186	383230	-	0	3_pPar
iORF_216455	LL2012_016	SpC	0	40	ordered_Spar_4	383217	383256	+	0	5_SpeGroup
iORF_216467	LL2012_016	SpC	1	12	ordered_Spar_4	384982	384993	+	0	6_polymorphic
iORF_216468	LL2012_016	SpC	0	66	ordered_Spar_4	384982	385047	+	0	6_polymorphic
iORF_216476	LL2012_016	SpC	1	45	ordered_Spar_4	384990	385034	+	0	1_conserved
iORF_216480	LL2012_016	SpC	1	9	ordered_Spar_4	385001	385009	+	0	1_conserved
iORF_216491	LL2012_016	SpC	1	33	ordered_Spar_4	385010	385042	+	0	1_conserved
iORF_216495	LL2012_016	SpC	1	21	ordered_Spar_4	385027	385047	+	0	6_polymorphic
iORF_216496	LL2012_016	SpC	1	51	ordered_Spar_4	385048	385098	+	1	4_divergent
iORF_216497	LL2012_016	SpC	0	45	ordered_Spar_4	385054	385098	+	1	7_ancest
iORF_216498	LL2012_016	SpC	0	145	ordered_Spar_4	385054	385198	+	1	5_SpeGroup
iORF_216469	LL2012_016	SpC	1	138	ordered_Spar_4	385113	385250	-	0	6_polymorphic
iORF_216470	LL2012_016	SpC	0	133	ordered_Spar_4	385118	385250	-	0	6_polymorphic
iORF_216471	LL2012_016	SpC	0	61	ordered_Spar_4	385120	385180	+	0	6_polymorphic
iORF_216473	LL2012_016	SpC	1	108	ordered_Spar_4	385120	385227	+	0	6_polymorphic
iORF_216475	LL2012_016	SpC	1	72	ordered_Spar_4	385144	385215	-	0	3_pPar
iORF_216477	LL2012_016	SpC	1	69	ordered_Spar_4	385200	385268	+	0	1_conserved
iORF_216492	LL2012_016	SpC	1	9	ordered_Spar_4	385369	385377	+	0	5_SpeGroup
iORF_216640	LL2012_016	SpC	1	30	ordered_Spar_4	387997	388026	+	0	4_divergent
iORF_217017	LL2012_016	SpC	1	21	ordered_Spar_4	388054	388074	-	1	3_pPar
iORF_216501	LL2012_016	SpC	1	66	ordered_Spar_4	388071	388136	-	5	5_SpeGroup
iORF_216502	LL2012_016	SpC	0	113	ordered_Spar_4	388071	388183	-	5	4_divergent
iORF_216530	LL2012_016	SpC	0	9	ordered_Spar_4	388091	388099	-	0	5_SpeGroup
iORF_216532	LL2012_016	SpC	1	93	ordered_Spar_4	388091	388183	-	5	5_SpeGroup
iORF_216534	LL2012_016	SpC	0	41	ordered_Spar_4	388096	388136	-	5	5_SpeGroup
iORF_216543	LL2012_016	SpC	0	156	ordered_Spar_4	388111	388266	-	3	5_SpeGroup
iORF_216555	LL2012_016	SpC	1	12	ordered_Spar_4	388131	388142	+	1	5_SpeGroup
iORF_216557	LL2012_016	SpC	0	11	ordered_Spar_4	388132	388142	+	1	5_SpeGroup
iORF_216588	LL2012_016	SpC	0	8	ordered_Spar_4	388182	388189	+	1	5_SpeGroup
iORF_216589	LL2012_016	SpC	1	36	ordered_Spar_4	388182	388217	+	1	4_divergent
iORF_216602	LL2012_016	SpC	0	24	ordered_Spar_4	388197	388220	+	0	5_SpeGroup
iORF_216618	LL2012_016	SpC	0	24	ordered_Spar_4	388223	388246	+	1	5_SpeGroup
iORF_216626	LL2012_016	SpC	1	24	ordered_Spar_4	388243	388266	-	0	5_SpeGroup
iORF_216627	LL2012_016	SpC	0	30	ordered_Spar_4	388243	388272	-	3	6_polymorphic
iORF_216671	LL2012_016	SpC	1	48	ordered_Spar_4	388316	388363	+	0	6_polymorphic
iORF_216704	LL2012_016	SpC	0	12	ordered_Spar_4	388387	388398	+	0	5_SpeGroup
iORF_216925	LL2012_016	SpC	1	27	ordered_Spar_4	388457	388483	-	1	6_polymorphic
iORF_216928	LL2012_016	SpC	1	15	ordered_Spar_4	388471	388485	+	0	4_divergent
iORF_216929	LL2012_016	SpC	0	9	ordered_Spar_4	388477	388485	+	0	5_SpeGroup
iORF_216932	LL2012_016	SpC	0	12	ordered_Spar_4	388498	388509	+	1	4_divergent
iORF_216774	LL2012_016	SpC	0	12	ordered_Spar_4	396028	396039	-	0	6_polymorphic
iORF_216776	LL2012_016	SpC	0	157	ordered_Spar_4	396048	396204	-	2	5_SpeGroup
iORF_216777	LL2012_016	SpC	1	24	ordered_Spar_4	396094	396117	+	0	1_conserved
iORF_216778	LL2012_016	SpC	1	93	ordered_Spar_4	396112	396204	-	2	4_divergent
iORF_216779	LL2012_016	SpC	1	36	ordered_Spar_4	396114	396149	+	0	6_polymorphic
iORF_216780	LL2012_016	SpC	0	39	ordered_Spar_4	396114	396152	+	0	5_SpeGroup
iORF_216783	LL2012_016	SpC	0	91	ordered_Spar_4	396121	396211	+	2	5_SpeGroup
iORF_216784	LL2012_016	SpC	1	105	ordered_Spar_4	396121	396225	+	3	4_divergent
iORF_216786	LL2012_016	SpC	0	69	ordered_Spar_4	396136	396204	-	2	7_ancest
iORF_216788	LL2012_016	SpC	0	33	ordered_Spar_4	396179	396211	+	0	6_polymorphic
iORF_216789	LL2012_016	SpC	0	12	ordered_Spar_4	396214	396225	+	1	5_SpeGroup
iORF_216791	LL2012_016	SpC	0	18	ordered_Spar_4	396222	396239	-	0	6_polymorphic
iORF_216792	LL2012_016	SpC	1	84	ordered_Spar_4	396222	396305	-	1	6_polymorphic
iORF_216793	LL2012_016	SpC	0	148	ordered_Spar_4	396222	396369	-	12	6_polymorphic
iORF_216794	LL2012_016	SpC	0	140	ordered_Spar_4	396230	396369	-	12	6_polymorphic
iORF_216798	LL2012_016	SpC	0	114	ordered_Spar_4	396256	396369	-	12	6_polymorphic
iORF_216800	LL2012_016	SpC	0	12	ordered_Spar_4	396290	396301	+	0	5_SpeGroup
iORF_216803	LL2012_016	SpC	0	36	ordered_Spar_4	396298	396333	+	3	6_polymorphic
iORF_216805	LL2012_016	SpC	1	21	ordered_Spar_4	396313	396333	+	3	5_SpeGroup
iORF_216806	LL2012_016	SpC	0	61	ordered_Spar_4	396313	396373	+	11	6_polymorphic
iORF_216807	LL2012_016	SpC	0	69	ordered_Spar_4	396317	396385	-	11	6_polymorphic
iORF_216808	LL2012_016	SpC	0	84	ordered_Spar_4	396327	396410	-	10	6_polymorphic
iORF_216809	LL2012_016	SpC	1	81	ordered_Spar_4	396330	396410	-	10	6_polymorphic
iORF_216810	LL2012_016	SpC	1	120	ordered_Spar_4	396349	396468	+	8	6_polymorphic
iORF_216811	LL2012_016	SpC	0	136	ordered_Spar_4	396349	396484	+	8	5_SpeGroup
iORF_216814	LL2012_016	SpC	1	51	ordered_Spar_4	396374	396424	+	2	3_pPar
iORF_216815	LL2012_016	SpC	1	123	ordered_Spar_4	396407	396529	-	1	6_polymorphic
iORF_216816	LL2012_016	SpC	0	60	ordered_Spar_4	396409	396468	+	1	6_polymorphic
iORF_216819	LL2012_016	SpC	1	12	ordered_Spar_4	396447	396458	-	0	6_polymorphic
iORF_216821	LL2012_016	SpC	0	75	ordered_Spar_4	396455	396529	-	0	6_polymorphic
iORF_216822	LL2012_016	SpC	0	70	ordered_Spar_4	396460	396529	-	0	5_SpeGroup
iORF_216823	LL2012_016	SpC	0	122	ordered_Spar_4	396460	396581	-	2	6_polymorphic
iORF_216825	LL2012_016	SpC	1	150	ordered_Spar_4	396465	396614	+	2	6_polymorphic
iORF_216826	LL2012_016	SpC	0	291	ordered_Spar_4	396465	396755	+	4	6_polymorphic
iORF_216827	LL2012_016	SpC	1	72	ordered_Spar_4	396510	396581	-	2	6_polymorphic
iORF_216837	LL2012_016	SpC	0	72	ordered_Spar_4	396684	396755	+	0	5_SpeGroup
iORF_216838	LL2012_016	SpC	1	18	ordered_Spar_4	396697	396714	-	0	6_polymorphic
iORF_216840	LL2012_016	SpC	0	12	ordered_Spar_4	396703	396714	-	0	6_polymorphic
iORF_216841	LL2012_016	SpC	0	9	ordered_Spar_4	396706	396714	-	0	5_SpeGroup
iORF_216842	LL2012_016	SpC	1	18	ordered_Spar_4	396711	396728	-	0	3_pPar
iORF_216844	LL2012_016	SpC	1	9	ordered_Spar_4	396713	396721	+	0	6_polymorphic
iORF_216848	LL2012_016	SpC	0	46	ordered_Spar_4	396757	396802	+	8	6_polymorphic
iORF_216849	LL2012_016	SpC	1	54	ordered_Spar_4	396757	396810	+	8	6_polymorphic
iORF_216850	LL2012_016	SpC	0	139	ordered_Spar_4	396757	396895	+	10	5_SpeGroup
iORF_216853	LL2012_016	SpC	1	48	ordered_Spar_4	396770	396817	-	0	6_polymorphic
iORF_216855	LL2012_016	SpC	0	22	ordered_Spar_4	396796	396817	-	0	6_polymorphic
iORF_216863	LL2012_016	SpC	1	27	ordered_Spar_4	396919	396945	+	1	6_polymorphic
iORF_216864	LL2012_016	SpC	0	47	ordered_Spar_4	396919	396965	+	1	5_SpeGroup
iORF_216873	LL2012_016	SpC	1	126	ordered_Spar_4	397084	397209	-	7	6_polymorphic
iORF_216875	LL2012_016	SpC	0	119	ordered_Spar_4	397091	397209	-	7	6_polymorphic
iORF_216876	LL2012_016	SpC	0	97	ordered_Spar_4	397113	397209	-	6	6_polymorphic
iORF_216878	LL2012_016	SpC	1	21	ordered_Spar_4	397238	397258	+	0	6_polymorphic
iORF_216879	LL2012_016	SpC	1	27	ordered_Spar_4	397283	397309	+	0	3_pPar
iORF_216883	LL2012_016	SpC	0	111	ordered_Spar_4	397335	397445	+	0	5_SpeGroup
iORF_216884	LL2012_016	SpC	1	114	ordered_Spar_4	397335	397448	+	0	4_divergent
iORF_216885	LL2012_016	SpC	0	78	ordered_Spar_4	397387	397464	-	0	6_polymorphic
iORF_216887	LL2012_016	SpC	0	12	ordered_Spar_4	397417	397428	+	0	5_SpeGroup
iORF_216888	LL2012_016	SpC	0	24	ordered_Spar_4	397432	397455	+	0	6_polymorphic
iORF_216892	LL2012_016	SpC	0	62	ordered_Spar_4	397463	397524	+	3	6_polymorphic
iORF_216894	LL2012_016	SpC	1	24	ordered_Spar_4	397472	397495	-	0	3_pPar
iORF_216902	LL2012_016	SpC	1	45	ordered_Spar_4	397541	397585	+	1	6_polymorphic
iORF_216905	LL2012_016	SpC	1	42	ordered_Spar_4	397596	397637	+	0	4_divergent
iORF_216913	LL2012_016	SpC	1	18	ordered_Spar_4	397727	397744	-	0	6_polymorphic
iORF_216914	LL2012_016	SpC	0	18	ordered_Spar_4	397741	397758	-	0	6_polymorphic
iORF_216919	LL2012_016	SpC	1	12	ordered_Spar_4	397793	397804	+	0	5_SpeGroup
iORF_216923	LL2012_016	SpC	1	27	ordered_Spar_4	397811	397837	+	0	3_pPar
iORF_217053	LL2012_016	SpC	1	24	ordered_Spar_4	399284	399307	-	0	1_conserved
iORF_217054	LL2012_016	SpC	1	12	ordered_Spar_4	399292	399303	-	0	6_polymorphic
iORF_217032	LL2012_016	SpC	0	101	ordered_Spar_4	399349	399449	-	1	6_polymorphic
iORF_217035	LL2012_016	SpC	1	66	ordered_Spar_4	399384	399449	-	1	6_polymorphic
iORF_217036	LL2012_016	SpC	0	39	ordered_Spar_4	399425	399463	-	0	6_polymorphic
iORF_217037	LL2012_016	SpC	0	61	ordered_Spar_4	399425	399485	-	0	5_SpeGroup
iORF_217038	LL2012_016	SpC	1	78	ordered_Spar_4	399425	399502	-	3	5_SpeGroup
iORF_217040	LL2012_016	SpC	0	58	ordered_Spar_4	399444	399501	+	3	5_SpeGroup
iORF_217041	LL2012_016	SpC	1	33	ordered_Spar_4	399453	399485	-	0	4_divergent
iORF_217042	LL2012_016	SpC	0	55	ordered_Spar_4	399453	399507	-	3	5_SpeGroup
iORF_217043	LL2012_016	SpC	1	33	ordered_Spar_4	399457	399489	-	0	4_divergent
iORF_217044	LL2012_016	SpC	0	21	ordered_Spar_4	399482	399502	-	3	5_SpeGroup
iORF_217056	LL2012_016	SpC	0	30	ordered_Spar_4	402582	402611	+	1	6_polymorphic
iORF_217057	LL2012_016	SpC	1	15	ordered_Spar_4	402597	402611	+	0	5_SpeGroup
iORF_217059	LL2012_016	SpC	1	24	ordered_Spar_4	402649	402672	+	0	4_divergent
iORF_217061	LL2012_016	SpC	1	69	ordered_Spar_4	402678	402746	+	0	3_pPar
iORF_217066	LL2012_016	SpC	1	36	ordered_Spar_4	402750	402785	+	0	6_polymorphic
iORF_217076	LL2012_016	SpC	1	39	ordered_Spar_4	402859	402897	-	0	4_divergent
iORF_217078	LL2012_016	SpC	0	43	ordered_Spar_4	402863	402905	-	0	6_polymorphic
iORF_217081	LL2012_016	SpC	1	12	ordered_Spar_4	402894	402905	-	0	6_polymorphic
iORF_217085	LL2012_016	SpC	0	34	ordered_Spar_4	402947	402980	-	5	5_SpeGroup
iORF_217086	LL2012_016	SpC	0	45	ordered_Spar_4	402947	402991	+	5	6_polymorphic
iORF_217119	LL2012_016	SpC	0	21	ordered_Spar_4	404399	404419	+	0	6_polymorphic
iORF_217120	LL2012_016	SpC	1	21	ordered_Spar_4	404399	404419	+	2	6_polymorphic
iORF_217121	LL2012_016	SpC	0	22	ordered_Spar_4	404399	404420	+	2	5_SpeGroup
iORF_217094	LL2012_016	SpC	1	33	ordered_Spar_4	404429	404461	+	3	6_polymorphic
iORF_217096	LL2012_016	SpC	1	9	ordered_Spar_4	404474	404482	+	0	1_conserved
iORF_217098	LL2012_016	SpC	0	24	ordered_Spar_4	404495	404518	+	0	6_polymorphic
iORF_217099	LL2012_016	SpC	1	51	ordered_Spar_4	404495	404545	+	0	6_polymorphic
iORF_217104	LL2012_016	SpC	1	15	ordered_Spar_4	404564	404578	-	0	3_pPar
iORF_217125	LL2012_016	SpC	0	142	ordered_Spar_4	407600	407741	-	15	5_SpeGroup
iORF_217141	LL2012_016	SpC	0	117	ordered_Spar_4	407625	407741	-	15	6_polymorphic
iORF_217142	LL2012_016	SpC	1	15	ordered_Spar_4	407625	407639	-	0	6_polymorphic
iORF_217146	LL2012_016	SpC	0	21	ordered_Spar_4	407631	407651	+	1	6_polymorphic
iORF_217147	LL2012_016	SpC	1	21	ordered_Spar_4	407631	407651	+	2	6_polymorphic
iORF_217148	LL2012_016	SpC	0	86	ordered_Spar_4	407638	407723	+	15	6_polymorphic
iORF_217149	LL2012_016	SpC	0	42	ordered_Spar_4	407638	407679	+	2	6_polymorphic
iORF_217150	LL2012_016	SpC	0	100	ordered_Spar_4	407642	407741	-	15	6_polymorphic
iORF_217153	LL2012_016	SpC	0	32	ordered_Spar_4	407648	407679	+	1	6_polymorphic
iORF_217154	LL2012_016	SpC	0	66	ordered_Spar_4	407658	407723	+	13	6_polymorphic
iORF_217122	LL2012_016	SpC	0	18	ordered_Spar_4	407686	407703	+	0	5_SpeGroup
iORF_217123	LL2012_016	SpC	1	66	ordered_Spar_4	407686	407751	+	0	6_polymorphic
iORF_217124	LL2012_016	SpC	0	124	ordered_Spar_4	407686	407809	+	0	6_polymorphic
iORF_217127	LL2012_016	SpC	1	15	ordered_Spar_4	407707	407721	-	0	6_polymorphic
iORF_217128	LL2012_016	SpC	0	40	ordered_Spar_4	407707	407746	-	0	6_polymorphic
iORF_217129	LL2012_016	SpC	0	49	ordered_Spar_4	407714	407762	+	0	6_polymorphic
iORF_217130	LL2012_016	SpC	1	96	ordered_Spar_4	407714	407809	+	0	6_polymorphic
iORF_217131	LL2012_016	SpC	1	24	ordered_Spar_4	407718	407741	-	0	6_polymorphic
iORF_217133	LL2012_016	SpC	0	51	ordered_Spar_4	407759	407809	+	0	6_polymorphic
iORF_217135	LL2012_016	SpC	0	97	ordered_Spar_4	407759	407855	+	1	6_polymorphic
iORF_217138	LL2012_016	SpC	0	55	ordered_Spar_4	407818	407872	-	1	5_SpeGroup
iORF_217139	LL2012_016	SpC	1	42	ordered_Spar_4	407831	407872	-	1	4_divergent
iORF_217162	LL2012_016	SpC	0	161	ordered_Spar_4	409524	409684	+	2	5_SpeGroup
iORF_217163	LL2012_016	SpC	1	51	ordered_Spar_4	409524	409574	+	0	5_SpeGroup
iORF_217168	LL2012_016	SpC	1	12	ordered_Spar_4	409528	409539	+	0	3_pPar
iORF_217169	LL2012_016	SpC	1	105	ordered_Spar_4	409565	409669	-	2	5_SpeGroup
iORF_217170	LL2012_016	SpC	1	30	ordered_Spar_4	409585	409614	-	0	3_pPar
iORF_217173	LL2012_016	SpC	0	68	ordered_Spar_4	409602	409669	-	2	5_SpeGroup
iORF_217174	LL2012_016	SpC	0	125	ordered_Spar_4	409602	409726	-	2	5_SpeGroup
iORF_217156	LL2012_016	SpC	0	59	ordered_Spar_4	409613	409671	+	2	5_SpeGroup
iORF_217157	LL2012_016	SpC	1	105	ordered_Spar_4	409613	409717	+	2	5_SpeGroup
iORF_217158	LL2012_016	SpC	0	47	ordered_Spar_4	409625	409671	+	2	5_SpeGroup
iORF_217160	LL2012_016	SpC	0	33	ordered_Spar_4	409652	409684	+	0	5_SpeGroup
iORF_217166	LL2012_016	SpC	1	36	ordered_Spar_4	409668	409703	+	0	3_pPar
iORF_217167	LL2012_016	SpC	1	27	ordered_Spar_4	409681	409707	+	0	5_SpeGroup
iORF_217177	LL2012_016	SpC	1	96	ordered_Spar_4	411135	411230	-	1	3_pPar
iORF_217187	LL2012_016	SpC	1	12	ordered_Spar_4	411176	411187	+	0	4_divergent
iORF_217232	LL2012_016	SpC	0	98	ordered_Spar_4	411272	411369	+	6	5_SpeGroup
iORF_217248	LL2012_016	SpC	1	27	ordered_Spar_4	411300	411326	-	0	4_divergent
iORF_217249	LL2012_016	SpC	0	65	ordered_Spar_4	411300	411364	-	1	5_SpeGroup
iORF_217266	LL2012_016	SpC	1	18	ordered_Spar_4	411321	411338	+	0	1_conserved
iORF_217273	LL2012_016	SpC	1	45	ordered_Spar_4	411325	411369	+	1	4_divergent
iORF_217289	LL2012_016	SpC	1	30	ordered_Spar_4	411335	411364	-	1	4_divergent
iORF_217293	LL2012_016	SpC	1	12	ordered_Spar_4	411339	411350	+	0	3_pPar
iORF_217251	LL2012_016	SpC	0	57	ordered_Spar_4	413790	413846	+	0	5_SpeGroup
iORF_217252	LL2012_016	SpC	0	131	ordered_Spar_4	413821	413951	-	7	5_SpeGroup
iORF_217253	LL2012_016	SpC	1	60	ordered_Spar_4	413824	413883	-	1	4_divergent
iORF_217256	LL2012_016	SpC	0	79	ordered_Spar_4	413873	413951	-	7	6_polymorphic
iORF_217257	LL2012_016	SpC	0	130	ordered_Spar_4	413873	414002	-	8	6_polymorphic
iORF_217258	LL2012_016	SpC	0	162	ordered_Spar_4	413873	414034	-	8	6_polymorphic
iORF_217259	LL2012_016	SpC	1	66	ordered_Spar_4	413886	413951	-	6	5_SpeGroup
iORF_217262	LL2012_016	SpC	0	43	ordered_Spar_4	413909	413951	-	6	7_ancest
iORF_217264	LL2012_016	SpC	1	87	ordered_Spar_4	413948	414034	-	1	6_polymorphic
iORF_217267	LL2012_016	SpC	0	42	ordered_Spar_4	413963	414004	+	0	5_SpeGroup
iORF_217268	LL2012_016	SpC	1	24	ordered_Spar_4	413979	414002	-	0	6_polymorphic
iORF_217269	LL2012_016	SpC	0	46	ordered_Spar_4	413989	414034	-	0	6_polymorphic
iORF_217270	LL2012_016	SpC	0	69	ordered_Spar_4	413989	414057	-	0	6_polymorphic
iORF_217271	LL2012_016	SpC	1	72	ordered_Spar_4	413989	414060	-	0	5_SpeGroup
iORF_217272	LL2012_016	SpC	0	36	ordered_Spar_4	413999	414034	-	0	5_SpeGroup
iORF_217275	LL2012_016	SpC	0	40	ordered_Spar_4	414018	414057	-	0	6_polymorphic
iORF_217276	LL2012_016	SpC	1	15	ordered_Spar_4	414033	414047	+	0	1_conserved
iORF_217277	LL2012_016	SpC	1	15	ordered_Spar_4	414037	414051	+	0	3_pPar
iORF_217284	LL2012_016	SpC	1	12	ordered_Spar_4	414073	414084	+	1	3_pPar
iORF_217357	LL2012_016	SpC	0	15	ordered_Spar_4	415452	415466	-	3	6_polymorphic
iORF_217358	LL2012_016	SpC	1	45	ordered_Spar_4	415452	415496	-	3	6_polymorphic
iORF_217359	LL2012_016	SpC	1	12	ordered_Spar_4	415463	415474	-	0	3_pPar
iORF_217362	LL2012_016	SpC	1	129	ordered_Spar_4	415473	415601	+	0	5_SpeGroup
iORF_217364	LL2012_016	SpC	1	69	ordered_Spar_4	415501	415569	+	0	6_polymorphic
iORF_217367	LL2012_016	SpC	1	54	ordered_Spar_4	415573	415626	+	1	3_pPar
iORF_217368	LL2012_016	SpC	0	104	ordered_Spar_4	415579	415682	-	2	6_polymorphic
iORF_217369	LL2012_016	SpC	0	21	ordered_Spar_4	415581	415601	+	0	4_divergent
iORF_217372	LL2012_016	SpC	1	57	ordered_Spar_4	415598	415654	-	1	5_SpeGroup
iORF_217373	LL2012_016	SpC	0	36	ordered_Spar_4	415619	415654	-	0	4_divergent
iORF_217374	LL2012_016	SpC	0	41	ordered_Spar_4	415644	415684	+	1	6_polymorphic
iORF_217376	LL2012_016	SpC	1	48	ordered_Spar_4	415672	415719	+	1	6_polymorphic
iORF_217478	LL2012_016	SpC	1	18	ordered_Spar_4	417670	417687	+	0	6_polymorphic
iORF_217488	LL2012_016	SpC	1	132	ordered_Spar_4	417684	417815	-	2	6_polymorphic
iORF_217507	LL2012_016	SpC	0	45	ordered_Spar_4	417709	417753	+	0	5_SpeGroup
iORF_217508	LL2012_016	SpC	1	90	ordered_Spar_4	417709	417798	+	0	4_divergent
iORF_217418	LL2012_016	SpC	1	21	ordered_Spar_4	417729	417749	+	0	3_pPar
iORF_217431	LL2012_016	SpC	1	39	ordered_Spar_4	417779	417817	+	2	3_pPar
iORF_217434	LL2012_016	SpC	1	39	ordered_Spar_4	417795	417833	+	2	6_polymorphic
iORF_217435	LL2012_016	SpC	0	69	ordered_Spar_4	417795	417863	+	2	5_SpeGroup
iORF_217438	LL2012_016	SpC	0	143	ordered_Spar_4	417853	417995	-	3	7_ancest
iORF_217439	LL2012_016	SpC	0	110	ordered_Spar_4	417868	417977	+	3	5_SpeGroup
iORF_217442	LL2012_016	SpC	1	150	ordered_Spar_4	417868	418017	+	3	4_divergent
iORF_217443	LL2012_016	SpC	1	102	ordered_Spar_4	417894	417995	-	3	6_polymorphic
iORF_217444	LL2012_016	SpC	0	30	ordered_Spar_4	417900	417929	+	0	6_polymorphic
iORF_217445	LL2012_016	SpC	1	78	ordered_Spar_4	417900	417977	+	3	6_polymorphic
iORF_217448	LL2012_016	SpC	0	281	ordered_Spar_4	417900	418180	+	4	5_SpeGroup
iORF_217451	LL2012_016	SpC	0	45	ordered_Spar_4	417951	417995	-	2	6_polymorphic
iORF_217453	LL2012_016	SpC	1	207	ordered_Spar_4	417974	418180	+	1	4_divergent
iORF_217457	LL2012_016	SpC	0	24	ordered_Spar_4	417994	418017	+	0	5_SpeGroup
iORF_217460	LL2012_016	SpC	1	30	ordered_Spar_4	418009	418038	-	0	3_pPar
iORF_217461	LL2012_016	SpC	1	24	ordered_Spar_4	418011	418034	+	0	1_conserved
iORF_217462	LL2012_016	SpC	1	36	ordered_Spar_4	418031	418066	-	0	3_pPar
iORF_217463	LL2012_016	SpC	1	144	ordered_Spar_4	418035	418178	-	1	3_pPar
iORF_217465	LL2012_016	SpC	1	45	ordered_Spar_4	418053	418097	+	0	3_pPar
iORF_217468	LL2012_016	SpC	1	81	ordered_Spar_4	418094	418174	-	1	4_divergent
iORF_217470	LL2012_016	SpC	0	138	ordered_Spar_4	418094	418231	-	2	5_SpeGroup
iORF_217471	LL2012_016	SpC	0	195	ordered_Spar_4	418094	418288	-	2	5_SpeGroup
iORF_217473	LL2012_016	SpC	1	69	ordered_Spar_4	418117	418185	+	0	3_pPar
iORF_217475	LL2012_016	SpC	1	84	ordered_Spar_4	418173	418256	+	1	4_divergent
iORF_217476	LL2012_016	SpC	0	120	ordered_Spar_4	418173	418292	+	1	5_SpeGroup
iORF_217479	LL2012_016	SpC	1	12	ordered_Spar_4	418201	418212	+	1	4_divergent
iORF_217481	LL2012_016	SpC	1	57	ordered_Spar_4	418228	418284	-	0	3_pPar
iORF_217483	LL2012_016	SpC	1	36	ordered_Spar_4	418253	418288	-	0	6_polymorphic
iORF_217484	LL2012_016	SpC	0	37	ordered_Spar_4	418253	418289	-	0	6_polymorphic
iORF_217485	LL2012_016	SpC	1	93	ordered_Spar_4	418295	418387	-	11	5_SpeGroup
iORF_217486	LL2012_016	SpC	0	210	ordered_Spar_4	418295	418504	-	12	6_polymorphic
iORF_217491	LL2012_016	SpC	1	12	ordered_Spar_4	418367	418378	+	0	3_pPar
iORF_217493	LL2012_016	SpC	0	121	ordered_Spar_4	418384	418504	-	1	7_ancest
iORF_217496	LL2012_016	SpC	1	75	ordered_Spar_4	418430	418504	-	0	5_SpeGroup
iORF_217497	LL2012_016	SpC	0	29	ordered_Spar_4	418445	418473	+	0	6_polymorphic
iORF_217499	LL2012_016	SpC	0	28	ordered_Spar_4	418498	418525	-	1	5_SpeGroup
iORF_217501	LL2012_016	SpC	1	21	ordered_Spar_4	418505	418525	-	1	4_divergent
iORF_217502	LL2012_016	SpC	1	12	ordered_Spar_4	418522	418533	-	0	3_pPar
iORF_217543	LL2012_016	SpC	0	148	ordered_Spar_4	420477	420624	+	6	7_ancest
iORF_217544	LL2012_016	SpC	1	159	ordered_Spar_4	420477	420635	+	6	6_polymorphic
iORF_217549	LL2012_016	SpC	0	67	ordered_Spar_4	420558	420624	+	4	5_SpeGroup
iORF_217550	LL2012_016	SpC	0	52	ordered_Spar_4	420571	420622	-	4	5_SpeGroup
iORF_217552	LL2012_016	SpC	1	33	ordered_Spar_4	420590	420622	-	4	4_divergent
iORF_217555	LL2012_016	SpC	0	25	ordered_Spar_4	420671	420695	+	0	4_divergent
iORF_217556	LL2012_016	SpC	1	84	ordered_Spar_4	420671	420754	+	1	5_SpeGroup
iORF_217557	LL2012_016	SpC	0	57	ordered_Spar_4	420698	420754	+	1	5_SpeGroup
iORF_217559	LL2012_016	SpC	0	42	ordered_Spar_4	420711	420752	-	1	6_polymorphic
iORF_217564	LL2012_016	SpC	1	21	ordered_Spar_4	420744	420764	+	1	3_pPar
iORF_217579	LL2012_016	SpC	0	57	ordered_Spar_4	420892	420948	-	0	7_ancest
iORF_217580	LL2012_016	SpC	1	48	ordered_Spar_4	420901	420948	-	0	5_SpeGroup
iORF_217582	LL2012_016	SpC	1	39	ordered_Spar_4	420915	420953	+	0	3_pPar
iORF_217584	LL2012_016	SpC	1	213	ordered_Spar_4	420945	421157	-	10	4_divergent
iORF_217586	LL2012_016	SpC	0	48	ordered_Spar_4	420947	420994	+	0	5_SpeGroup
iORF_217587	LL2012_016	SpC	0	33	ordered_Spar_4	420962	420994	+	0	6_polymorphic
iORF_217588	LL2012_016	SpC	0	180	ordered_Spar_4	420978	421157	-	10	6_polymorphic
iORF_217591	LL2012_016	SpC	0	33	ordered_Spar_4	421016	421048	-	4	7_ancest
iORF_217592	LL2012_016	SpC	0	96	ordered_Spar_4	421016	421111	-	7	5_SpeGroup
iORF_217595	LL2012_016	SpC	1	108	ordered_Spar_4	421075	421182	-	3	3_pPar
iORF_217597	LL2012_016	SpC	0	36	ordered_Spar_4	421110	421145	+	1	5_SpeGroup
iORF_217598	LL2012_016	SpC	0	148	ordered_Spar_4	421151	421298	+	6	6_polymorphic
iORF_217599	LL2012_016	SpC	0	173	ordered_Spar_4	421151	421323	+	6	6_polymorphic
iORF_217600	LL2012_016	SpC	1	177	ordered_Spar_4	421151	421327	+	6	4_divergent
iORF_217601	LL2012_016	SpC	0	218	ordered_Spar_4	421151	421368	+	6	6_polymorphic
iORF_217603	LL2012_016	SpC	0	78	ordered_Spar_4	421203	421280	-	0	5_SpeGroup
iORF_217604	LL2012_016	SpC	0	78	ordered_Spar_4	421203	421280	-	2	6_polymorphic
iORF_217605	LL2012_016	SpC	0	79	ordered_Spar_4	421203	421281	-	3	6_polymorphic
iORF_217606	LL2012_016	SpC	0	45	ordered_Spar_4	421254	421298	+	3	5_SpeGroup
iORF_217608	LL2012_016	SpC	1	240	ordered_Spar_4	421320	421559	-	7	4_divergent
iORF_217610	LL2012_016	SpC	1	42	ordered_Spar_4	421327	421368	+	0	6_polymorphic
iORF_217611	LL2012_016	SpC	1	63	ordered_Spar_4	421358	421420	-	0	3_pPar
iORF_217612	LL2012_016	SpC	0	12	ordered_Spar_4	421392	421403	+	0	6_polymorphic
iORF_217613	LL2012_016	SpC	1	12	ordered_Spar_4	421403	421414	+	0	1_conserved
iORF_217615	LL2012_016	SpC	0	106	ordered_Spar_4	421454	421559	-	0	5_SpeGroup
iORF_217617	LL2012_016	SpC	1	45	ordered_Spar_4	421579	421623	-	6	4_divergent
iORF_217619	LL2012_016	SpC	1	27	ordered_Spar_4	421647	421673	-	1	4_divergent
iORF_217626	LL2012_016	SpC	1	138	ordered_Spar_4	421734	421871	-	0	5_SpeGroup
iORF_217627	LL2012_016	SpC	1	126	ordered_Spar_4	421737	421862	+	0	5_SpeGroup
iORF_217629	LL2012_016	SpC	0	286	ordered_Spar_4	421737	422022	+	1	5_SpeGroup
iORF_217630	LL2012_016	SpC	0	328	ordered_Spar_4	421737	422064	+	1	7_ancest
iORF_217633	LL2012_016	SpC	1	36	ordered_Spar_4	421754	421789	-	0	4_divergent
iORF_217637	LL2012_016	SpC	0	76	ordered_Spar_4	421796	421871	-	0	5_SpeGroup
iORF_217638	LL2012_016	SpC	1	15	ordered_Spar_4	421974	421988	-	0	1_conserved
iORF_217640	LL2012_016	SpC	1	87	ordered_Spar_4	421979	422065	+	0	4_divergent
iORF_217641	LL2012_016	SpC	0	90	ordered_Spar_4	421979	422068	+	0	7_ancest
iORF_217642	LL2012_016	SpC	1	27	ordered_Spar_4	422004	422030	-	0	3_pPar
iORF_217645	LL2012_016	SpC	1	12	ordered_Spar_4	422076	422087	+	0	3_pPar
iORF_217646	LL2012_016	SpC	1	15	ordered_Spar_4	422101	422115	-	0	4_divergent
iORF_217653	LL2012_016	SpC	1	66	ordered_Spar_4	423401	423466	+	0	4_divergent
iORF_217691	LL2012_016	SpC	1	51	ordered_Spar_4	423434	423484	-	0	3_pPar
iORF_217701	LL2012_016	SpC	1	15	ordered_Spar_4	423445	423459	-	0	1_conserved
iORF_217728	LL2012_016	SpC	1	9	ordered_Spar_4	423469	423477	-	0	1_conserved
iORF_217729	LL2012_016	SpC	1	33	ordered_Spar_4	423471	423503	+	0	1_conserved
iORF_217655	LL2012_016	SpC	1	24	ordered_Spar_4	423580	423603	-	0	6_polymorphic
iORF_217656	LL2012_016	SpC	0	53	ordered_Spar_4	423580	423632	-	3	4_divergent
iORF_217657	LL2012_016	SpC	0	138	ordered_Spar_4	423580	423717	-	12	6_polymorphic
iORF_217661	LL2012_016	SpC	0	110	ordered_Spar_4	423608	423717	-	9	6_polymorphic
iORF_217662	LL2012_016	SpC	1	21	ordered_Spar_4	423612	423632	-	0	4_divergent
iORF_217664	LL2012_016	SpC	0	139	ordered_Spar_4	423612	423750	-	9	5_SpeGroup
iORF_217671	LL2012_016	SpC	1	45	ordered_Spar_4	423673	423717	-	0	5_SpeGroup
iORF_217672	LL2012_016	SpC	1	24	ordered_Spar_4	423701	423724	+	0	4_divergent
iORF_217675	LL2012_016	SpC	1	15	ordered_Spar_4	423736	423750	-	0	4_divergent
iORF_217677	LL2012_016	SpC	0	23	ordered_Spar_4	423751	423773	+	1	5_SpeGroup
iORF_217679	LL2012_016	SpC	1	48	ordered_Spar_4	423764	423811	+	1	4_divergent
iORF_217682	LL2012_016	SpC	0	45	ordered_Spar_4	423770	423814	-	0	4_divergent
iORF_217685	LL2012_016	SpC	0	12	ordered_Spar_4	423800	423811	+	0	5_SpeGroup
iORF_217695	LL2012_016	SpC	0	114	ordered_Spar_4	423854	423967	-	5	5_SpeGroup
iORF_217696	LL2012_016	SpC	0	95	ordered_Spar_4	423873	423967	-	5	5_SpeGroup
iORF_217700	LL2012_016	SpC	1	51	ordered_Spar_4	423917	423967	-	1	5_SpeGroup
iORF_217703	LL2012_016	SpC	0	36	ordered_Spar_4	424007	424042	-	0	7_ancest
iORF_217704	LL2012_016	SpC	0	48	ordered_Spar_4	424007	424054	-	3	5_SpeGroup
iORF_217705	LL2012_016	SpC	1	153	ordered_Spar_4	424007	424159	-	8	5_SpeGroup
iORF_217706	LL2012_016	SpC	1	27	ordered_Spar_4	424012	424038	+	0	3_pPar
iORF_217709	LL2012_016	SpC	0	15	ordered_Spar_4	424028	424042	-	0	5_SpeGroup
iORF_217711	LL2012_016	SpC	0	28	ordered_Spar_4	424035	424062	+	3	7_ancest
iORF_217712	LL2012_016	SpC	1	36	ordered_Spar_4	424035	424070	+	3	5_SpeGroup
iORF_217713	LL2012_016	SpC	0	193	ordered_Spar_4	424035	424227	+	9	6_polymorphic
iORF_217714	LL2012_016	SpC	0	236	ordered_Spar_4	424035	424270	+	10	6_polymorphic
iORF_217717	LL2012_016	SpC	0	21	ordered_Spar_4	424050	424070	+	1	5_SpeGroup
iORF_217718	LL2012_016	SpC	1	81	ordered_Spar_4	424051	424131	-	6	5_SpeGroup
iORF_217719	LL2012_016	SpC	0	104	ordered_Spar_4	424056	424159	-	5	5_SpeGroup
iORF_217720	LL2012_016	SpC	0	75	ordered_Spar_4	424057	424131	-	5	4_divergent
iORF_217723	LL2012_016	SpC	0	53	ordered_Spar_4	424079	424131	-	5	5_SpeGroup
iORF_217724	LL2012_016	SpC	0	81	ordered_Spar_4	424079	424159	-	5	5_SpeGroup
iORF_217725	LL2012_016	SpC	0	70	ordered_Spar_4	424158	424227	+	1	6_polymorphic
iORF_217726	LL2012_016	SpC	1	84	ordered_Spar_4	424158	424241	+	1	6_polymorphic
iORF_217727	LL2012_016	SpC	0	113	ordered_Spar_4	424158	424270	+	2	6_polymorphic
iORF_217730	LL2012_016	SpC	1	9	ordered_Spar_4	424262	424270	+	0	5_SpeGroup
iORF_217738	LL2012_016	SpC	1	30	ordered_Spar_4	425340	425369	+	0	5_SpeGroup
iORF_217742	LL2012_016	SpC	1	81	ordered_Spar_4	425348	425428	+	4	4_divergent
iORF_217743	LL2012_016	SpC	0	54	ordered_Spar_4	425375	425428	+	4	5_SpeGroup
iORF_217732	LL2012_016	SpC	1	12	ordered_Spar_4	425432	425443	-	0	4_divergent
iORF_217749	LL2012_016	SpC	1	9	ordered_Spar_4	427277	427285	+	1	5_SpeGroup
iORF_217750	LL2012_016	SpC	0	74	ordered_Spar_4	427277	427350	+	3	4_divergent
iORF_217751	LL2012_016	SpC	1	72	ordered_Spar_4	427337	427408	-	5	5_SpeGroup
iORF_217754	LL2012_016	SpC	0	40	ordered_Spar_4	427369	427408	-	2	4_divergent
iORF_217756	LL2012_016	SpC	0	60	ordered_Spar_4	427448	427507	-	0	5_SpeGroup
iORF_217757	LL2012_016	SpC	1	72	ordered_Spar_4	427448	427519	-	1	4_divergent
iORF_217758	LL2012_016	SpC	0	53	ordered_Spar_4	427467	427519	-	1	5_SpeGroup
iORF_217759	LL2012_016	SpC	0	59	ordered_Spar_4	427598	427656	+	10	5_SpeGroup
iORF_217760	LL2012_016	SpC	1	15	ordered_Spar_4	427620	427634	+	0	4_divergent
iORF_217761	LL2012_016	SpC	0	16	ordered_Spar_4	427620	427635	+	0	5_SpeGroup
iORF_217763	LL2012_016	SpC	0	93	ordered_Spar_4	427702	427794	+	2	5_SpeGroup
iORF_217764	LL2012_016	SpC	0	36	ordered_Spar_4	427714	427749	-	0	6_polymorphic
iORF_217765	LL2012_016	SpC	0	201	ordered_Spar_4	427714	427914	-	4	5_SpeGroup
iORF_217766	LL2012_016	SpC	0	204	ordered_Spar_4	427714	427917	-	4	7_ancest
iORF_217770	LL2012_016	SpC	0	24	ordered_Spar_4	427764	427787	-	2	5_SpeGroup
iORF_217771	LL2012_016	SpC	1	120	ordered_Spar_4	427764	427883	-	4	5_SpeGroup
iORF_217773	LL2012_016	SpC	1	33	ordered_Spar_4	427778	427810	+	0	1_conserved
iORF_217774	LL2012_016	SpC	1	42	ordered_Spar_4	427799	427840	-	0	3_pPar
iORF_217776	LL2012_016	SpC	0	74	ordered_Spar_4	427844	427917	-	2	5_SpeGroup
iORF_217779	LL2012_016	SpC	0	30	ordered_Spar_4	427854	427883	-	2	5_SpeGroup
iORF_217784	LL2012_016	SpC	0	99	ordered_Spar_4	427882	427980	+	14	5_SpeGroup
iORF_217788	LL2012_016	SpC	1	27	ordered_Spar_4	427891	427917	-	0	5_SpeGroup
iORF_217860	LL2012_016	SpC	0	12	ordered_Spar_4	431976	431987	+	0	5_SpeGroup
iORF_217865	LL2012_016	SpC	1	30	ordered_Spar_4	431984	432013	+	0	3_pPar
iORF_217868	LL2012_016	SpC	1	51	ordered_Spar_4	432000	432050	+	0	1_conserved
iORF_217872	LL2012_016	SpC	1	12	ordered_Spar_4	432007	432018	+	0	1_conserved
iORF_217853	LL2012_016	SpC	1	120	ordered_Spar_4	432098	432217	+	5	5_SpeGroup
iORF_217854	LL2012_016	SpC	0	137	ordered_Spar_4	432098	432234	+	5	5_SpeGroup
iORF_217855	LL2012_016	SpC	0	288	ordered_Spar_4	432098	432385	+	6	7_ancest
iORF_217856	LL2012_016	SpC	0	95	ordered_Spar_4	432118	432212	+	2	5_SpeGroup
iORF_217857	LL2012_016	SpC	1	117	ordered_Spar_4	432118	432234	+	2	4_divergent
iORF_217870	LL2012_016	SpC	0	180	ordered_Spar_4	432450	432629	-	4	5_SpeGroup
iORF_217886	LL2012_016	SpC	0	238	ordered_Spar_4	432633	432870	+	0	5_SpeGroup
iORF_217889	LL2012_016	SpC	0	91	ordered_Spar_4	432674	432764	-	0	5_SpeGroup
iORF_217891	LL2012_016	SpC	1	78	ordered_Spar_4	432687	432764	-	0	5_SpeGroup
iORF_217894	LL2012_016	SpC	1	102	ordered_Spar_4	432748	432849	-	0	3_pPar
iORF_217897	LL2012_016	SpC	1	87	ordered_Spar_4	432773	432859	+	0	4_divergent
iORF_217901	LL2012_016	SpC	0	12	ordered_Spar_4	432848	432859	+	0	5_SpeGroup
iORF_217809	LL2012_016	SpC	0	12	ordered_Spar_4	432953	432964	-	0	5_SpeGroup
iORF_217810	LL2012_016	SpC	1	30	ordered_Spar_4	432955	432984	+	0	4_divergent
iORF_217811	LL2012_016	SpC	1	78	ordered_Spar_4	432968	433045	-	1	4_divergent
iORF_217814	LL2012_016	SpC	0	65	ordered_Spar_4	432981	433045	-	1	5_SpeGroup
iORF_217815	LL2012_016	SpC	1	189	ordered_Spar_4	432981	433169	-	7	5_SpeGroup
iORF_217816	LL2012_016	SpC	0	23	ordered_Spar_4	432998	433020	+	1	5_SpeGroup
iORF_217817	LL2012_016	SpC	1	21	ordered_Spar_4	433000	433020	+	1	5_SpeGroup
iORF_217818	LL2012_016	SpC	0	24	ordered_Spar_4	433000	433023	+	1	5_SpeGroup
iORF_217820	LL2012_016	SpC	1	90	ordered_Spar_4	433020	433109	+	3	5_SpeGroup
iORF_217821	LL2012_016	SpC	0	147	ordered_Spar_4	433020	433166	+	6	5_SpeGroup
iORF_217823	LL2012_016	SpC	0	66	ordered_Spar_4	433044	433109	+	3	5_SpeGroup
iORF_217826	LL2012_016	SpC	0	71	ordered_Spar_4	433099	433169	-	3	7_ancest
iORF_217827	LL2012_016	SpC	0	20	ordered_Spar_4	433129	433148	+	1	5_SpeGroup
iORF_217828	LL2012_016	SpC	0	38	ordered_Spar_4	433129	433166	+	2	4_divergent
iORF_217829	LL2012_016	SpC	1	93	ordered_Spar_4	433129	433221	+	4	5_SpeGroup
iORF_217830	LL2012_016	SpC	0	38	ordered_Spar_4	433132	433169	-	2	6_polymorphic
iORF_217831	LL2012_016	SpC	0	155	ordered_Spar_4	433139	433293	-	4	5_SpeGroup
iORF_217833	LL2012_016	SpC	0	54	ordered_Spar_4	433168	433221	+	2	5_SpeGroup
iORF_217834	LL2012_016	SpC	1	12	ordered_Spar_4	433177	433188	-	1	4_divergent
iORF_217836	LL2012_016	SpC	1	66	ordered_Spar_4	433185	433250	-	0	5_SpeGroup
iORF_217838	LL2012_016	SpC	0	109	ordered_Spar_4	433185	433293	-	0	5_SpeGroup
iORF_217839	LL2012_016	SpC	1	18	ordered_Spar_4	433202	433219	-	0	4_divergent
iORF_217840	LL2012_016	SpC	1	30	ordered_Spar_4	433218	433247	+	0	4_divergent
iORF_217844	LL2012_016	SpC	0	21	ordered_Spar_4	433235	433255	-	0	5_SpeGroup
iORF_217846	LL2012_016	SpC	1	12	ordered_Spar_4	433244	433255	-	0	4_divergent
iORF_217850	LL2012_016	SpC	0	73	ordered_Spar_4	433255	433327	-	6	5_SpeGroup
iORF_217851	LL2012_016	SpC	1	54	ordered_Spar_4	433274	433327	-	6	4_divergent
iORF_217852	LL2012_016	SpC	1	12	ordered_Spar_4	433309	433320	+	0	3_pPar
iORF_217917	LL2012_016	SpC	1	15	ordered_Spar_4	434287	434301	+	0	3_pPar
iORF_217919	LL2012_016	SpC	0	18	ordered_Spar_4	434316	434333	+	0	6_polymorphic
iORF_217922	LL2012_016	SpC	1	72	ordered_Spar_4	434337	434408	-	2	6_polymorphic
iORF_217923	LL2012_016	SpC	1	57	ordered_Spar_4	434340	434396	+	2	6_polymorphic
iORF_217924	LL2012_016	SpC	0	127	ordered_Spar_4	434340	434466	+	2	6_polymorphic
iORF_217925	LL2012_016	SpC	0	64	ordered_Spar_4	434345	434408	-	2	6_polymorphic
iORF_217928	LL2012_016	SpC	0	159	ordered_Spar_4	434374	434532	-	0	5_SpeGroup
iORF_217934	LL2012_016	SpC	1	33	ordered_Spar_4	434438	434470	-	0	3_pPar
iORF_217935	LL2012_016	SpC	1	81	ordered_Spar_4	434452	434532	-	0	4_divergent
iORF_217938	LL2012_016	SpC	0	54	ordered_Spar_4	434537	434590	-	0	4_divergent
iORF_217941	LL2012_016	SpC	1	18	ordered_Spar_4	434695	434712	-	0	3_pPar
iORF_217972	LL2012_016	SpC	0	30	ordered_Spar_4	437474	437503	-	0	5_SpeGroup
iORF_217973	LL2012_016	SpC	1	39	ordered_Spar_4	437485	437523	-	1	6_polymorphic
iORF_217974	LL2012_016	SpC	0	11	ordered_Spar_4	437513	437523	-	1	6_polymorphic
iORF_217958	LL2012_016	SpC	0	54	ordered_Spar_4	437543	437596	-	0	5_SpeGroup
iORF_217959	LL2012_016	SpC	1	12	ordered_Spar_4	437557	437568	+	0	4_divergent
iORF_217965	LL2012_016	SpC	1	18	ordered_Spar_4	437649	437666	-	0	6_polymorphic
iORF_217966	LL2012_016	SpC	1	24	ordered_Spar_4	437676	437699	+	0	1_conserved
iORF_217967	LL2012_016	SpC	0	45	ordered_Spar_4	437713	437757	-	0	5_SpeGroup
iORF_217969	LL2012_016	SpC	1	12	ordered_Spar_4	437782	437793	-	0	3_pPar
iORF_217971	LL2012_016	SpC	1	30	ordered_Spar_4	437790	437819	-	0	1_conserved
iORF_218001	LL2012_016	SpC	1	51	ordered_Spar_4	438902	438952	-	0	4_divergent
iORF_218015	LL2012_016	SpC	0	19	ordered_Spar_4	438934	438952	-	0	5_SpeGroup
iORF_218023	LL2012_016	SpC	0	96	ordered_Spar_4	438959	439054	-	0	4_divergent
iORF_218024	LL2012_016	SpC	1	135	ordered_Spar_4	438959	439093	-	2	5_SpeGroup
iORF_217978	LL2012_016	SpC	0	73	ordered_Spar_4	439021	439093	-	2	6_polymorphic
iORF_217980	LL2012_016	SpC	0	43	ordered_Spar_4	439051	439093	-	2	6_polymorphic
iORF_217981	LL2012_016	SpC	1	27	ordered_Spar_4	439063	439089	+	0	3_pPar
iORF_217984	LL2012_016	SpC	0	126	ordered_Spar_4	439086	439211	-	1	5_SpeGroup
iORF_217986	LL2012_016	SpC	1	27	ordered_Spar_4	439100	439126	-	0	3_pPar
iORF_217987	LL2012_016	SpC	1	90	ordered_Spar_4	439125	439214	+	1	5_SpeGroup
iORF_217988	LL2012_016	SpC	0	148	ordered_Spar_4	439125	439272	+	1	5_SpeGroup
iORF_217990	LL2012_016	SpC	0	39	ordered_Spar_4	439152	439190	-	1	6_polymorphic
iORF_217991	LL2012_016	SpC	1	60	ordered_Spar_4	439152	439211	-	1	6_polymorphic
iORF_217993	LL2012_016	SpC	0	22	ordered_Spar_4	439190	439211	-	0	5_SpeGroup
iORF_217995	LL2012_016	SpC	0	18	ordered_Spar_4	439197	439214	+	0	4_divergent
iORF_217996	LL2012_016	SpC	1	21	ordered_Spar_4	439211	439231	-	0	3_pPar
iORF_217997	LL2012_016	SpC	1	33	ordered_Spar_4	439223	439255	+	0	3_pPar
iORF_217999	LL2012_016	SpC	1	18	ordered_Spar_4	439231	439248	-	0	3_pPar
iORF_218000	LL2012_016	SpC	0	64	ordered_Spar_4	439245	439308	-	5	6_polymorphic
iORF_218009	LL2012_016	SpC	0	10	ordered_Spar_4	439299	439308	-	0	6_polymorphic
iORF_218017	LL2012_016	SpC	1	69	ordered_Spar_4	439433	439501	-	0	3_pPar
iORF_218019	LL2012_016	SpC	0	99	ordered_Spar_4	439438	439536	+	0	6_polymorphic
iORF_218020	LL2012_016	SpC	1	42	ordered_Spar_4	439442	439483	+	0	1_conserved
iORF_218021	LL2012_016	SpC	1	60	ordered_Spar_4	439452	439511	+	0	3_pPar
iORF_218022	LL2012_016	SpC	1	12	ordered_Spar_4	439493	439504	+	0	3_pPar
iORF_218028	LL2012_016	SpC	1	12	ordered_Spar_4	441491	441502	-	0	4_divergent
iORF_218039	LL2012_016	SpC	0	81	ordered_Spar_4	441538	441618	+	0	4_divergent
iORF_218040	LL2012_016	SpC	1	12	ordered_Spar_4	441538	441549	+	0	5_SpeGroup
iORF_218042	LL2012_016	SpC	1	15	ordered_Spar_4	441546	441560	-	0	5_SpeGroup
iORF_218043	LL2012_016	SpC	0	105	ordered_Spar_4	441547	441651	-	1	5_SpeGroup
iORF_218044	LL2012_016	SpC	0	87	ordered_Spar_4	441565	441651	-	1	7_ancest
iORF_218026	LL2012_016	SpC	1	18	ordered_Spar_4	441593	441610	+	0	3_pPar
iORF_218049	LL2012_016	SpC	0	217	ordered_Spar_4	442046	442262	+	5	5_SpeGroup
iORF_218050	LL2012_016	SpC	1	225	ordered_Spar_4	442046	442270	+	5	6_polymorphic
iORF_218051	LL2012_016	SpC	0	254	ordered_Spar_4	442046	442299	+	5	6_polymorphic
iORF_218052	LL2012_016	SpC	1	33	ordered_Spar_4	442058	442090	-	0	3_pPar
iORF_218055	LL2012_016	SpC	1	198	ordered_Spar_4	442065	442262	+	5	6_polymorphic
iORF_218056	LL2012_016	SpC	0	206	ordered_Spar_4	442065	442270	+	5	6_polymorphic
iORF_218057	LL2012_016	SpC	0	211	ordered_Spar_4	442065	442275	+	5	5_SpeGroup
iORF_218058	LL2012_016	SpC	0	235	ordered_Spar_4	442065	442299	+	5	7_ancest
iORF_218060	LL2012_016	SpC	1	84	ordered_Spar_4	442101	442184	-	0	3_pPar
iORF_218062	LL2012_016	SpC	1	21	ordered_Spar_4	442138	442158	-	0	1_conserved
iORF_218065	LL2012_016	SpC	0	115	ordered_Spar_4	442165	442279	-	5	5_SpeGroup
iORF_218066	LL2012_016	SpC	0	36	ordered_Spar_4	442203	442238	-	2	5_SpeGroup
iORF_218072	LL2012_016	SpC	0	37	ordered_Spar_4	442308	442344	+	0	5_SpeGroup
iORF_218073	LL2012_016	SpC	1	84	ordered_Spar_4	442308	442391	+	1	4_divergent
iORF_218074	LL2012_016	SpC	0	79	ordered_Spar_4	442318	442396	-	1	5_SpeGroup
iORF_218075	LL2012_016	SpC	1	60	ordered_Spar_4	442337	442396	-	1	4_divergent
iORF_218076	LL2012_016	SpC	1	99	ordered_Spar_4	442341	442439	-	1	4_divergent
iORF_218078	LL2012_016	SpC	0	30	ordered_Spar_4	442362	442391	+	0	5_SpeGroup
iORF_218080	LL2012_016	SpC	0	60	ordered_Spar_4	442380	442439	-	0	4_divergent
iORF_218082	LL2012_016	SpC	1	84	ordered_Spar_4	442423	442506	-	0	4_divergent
iORF_218083	LL2012_016	SpC	0	12	ordered_Spar_4	442431	442442	+	0	5_SpeGroup
iORF_218084	LL2012_016	SpC	1	15	ordered_Spar_4	442431	442445	+	0	5_SpeGroup
iORF_218085	LL2012_016	SpC	0	24	ordered_Spar_4	442431	442454	+	0	5_SpeGroup
iORF_218086	LL2012_016	SpC	1	36	ordered_Spar_4	442438	442473	+	0	4_divergent
iORF_218088	LL2012_016	SpC	1	21	ordered_Spar_4	442442	442462	+	0	4_divergent
iORF_218089	LL2012_016	SpC	0	15	ordered_Spar_4	442448	442462	+	0	5_SpeGroup
iORF_218090	LL2012_016	SpC	0	48	ordered_Spar_4	442459	442506	-	0	5_SpeGroup
iORF_218091	LL2012_016	SpC	0	9	ordered_Spar_4	442465	442473	+	0	5_SpeGroup
iORF_218093	LL2012_016	SpC	0	9	ordered_Spar_4	442486	442494	+	0	5_SpeGroup
iORF_218095	LL2012_016	SpC	1	12	ordered_Spar_4	442509	442520	-	0	6_polymorphic
iORF_218103	LL2012_016	SpC	0	93	ordered_Spar_4	442604	442696	+	4	6_polymorphic
iORF_218105	LL2012_016	SpC	1	42	ordered_Spar_4	442626	442667	-	0	3_pPar
iORF_218109	LL2012_016	SpC	0	21	ordered_Spar_4	442674	442694	-	0	5_SpeGroup
iORF_218110	LL2012_016	SpC	0	60	ordered_Spar_4	442693	442752	+	1	6_polymorphic
iORF_218113	LL2012_016	SpC	1	87	ordered_Spar_4	442694	442780	+	1	4_divergent
iORF_218046	LL2012_016	SpC	1	12	ordered_Spar_4	442777	442788	+	0	1_conserved
iORF_218787	LL2012_016	SpC	1	24	ordered_Spar_4	449275	449298	+	0	3_pPar
iORF_218792	LL2012_016	SpC	0	137	ordered_Spar_4	449317	449453	-	0	5_SpeGroup
iORF_218796	LL2012_016	SpC	1	66	ordered_Spar_4	449319	449384	+	0	1_conserved
iORF_218804	LL2012_016	SpC	1	15	ordered_Spar_4	449334	449348	-	0	1_conserved
iORF_218806	LL2012_016	SpC	1	138	ordered_Spar_4	449339	449476	+	0	4_divergent
iORF_218782	LL2012_016	SpC	0	68	ordered_Spar_4	449390	449457	+	0	5_SpeGroup
iORF_218784	LL2012_016	SpC	1	30	ordered_Spar_4	449424	449453	-	0	4_divergent
iORF_218785	LL2012_016	SpC	0	112	ordered_Spar_4	449454	449565	-	2	5_SpeGroup
iORF_218786	LL2012_016	SpC	1	87	ordered_Spar_4	449479	449565	-	2	4_divergent
iORF_218790	LL2012_016	SpC	1	33	ordered_Spar_4	449593	449625	-	1	3_pPar
iORF_218791	LL2012_016	SpC	0	61	ordered_Spar_4	449625	449685	-	1	5_SpeGroup
iORF_218793	LL2012_016	SpC	0	60	ordered_Spar_4	449715	449774	-	0	5_SpeGroup
iORF_218794	LL2012_016	SpC	1	93	ordered_Spar_4	449715	449807	-	0	5_SpeGroup
iORF_218797	LL2012_016	SpC	0	57	ordered_Spar_4	449751	449807	-	0	5_SpeGroup
iORF_218798	LL2012_016	SpC	1	9	ordered_Spar_4	449777	449785	-	0	4_divergent
iORF_218799	LL2012_016	SpC	0	18	ordered_Spar_4	449777	449794	-	0	5_SpeGroup
iORF_218801	LL2012_016	SpC	1	30	ordered_Spar_4	449782	449811	-	0	3_pPar
iORF_218803	LL2012_016	SpC	0	21	ordered_Spar_4	449808	449828	-	0	5_SpeGroup
iORF_218824	LL2012_016	SpC	1	15	ordered_Spar_4	450703	450717	-	0	3_pPar
iORF_218807	LL2012_016	SpC	1	66	ordered_Spar_4	450777	450842	-	1	6_polymorphic
iORF_218809	LL2012_016	SpC	0	59	ordered_Spar_4	450784	450842	-	1	6_polymorphic
iORF_218811	LL2012_016	SpC	1	24	ordered_Spar_4	450788	450811	+	1	6_polymorphic
iORF_218815	LL2012_016	SpC	0	15	ordered_Spar_4	450797	450811	+	0	6_polymorphic
iORF_218816	LL2012_016	SpC	0	40	ordered_Spar_4	450803	450842	-	0	5_SpeGroup
iORF_218817	LL2012_016	SpC	0	90	ordered_Spar_4	450803	450892	-	0	6_polymorphic
iORF_218818	LL2012_016	SpC	1	36	ordered_Spar_4	450817	450852	-	0	6_polymorphic
iORF_218819	LL2012_016	SpC	0	34	ordered_Spar_4	450819	450852	-	0	5_SpeGroup
iORF_218820	LL2012_016	SpC	0	27	ordered_Spar_4	450826	450852	-	0	6_polymorphic
iORF_218821	LL2012_016	SpC	1	66	ordered_Spar_4	450827	450892	-	0	6_polymorphic
iORF_218823	LL2012_016	SpC	1	69	ordered_Spar_4	450851	450919	+	0	3_pPar
iORF_218835	LL2012_016	SpC	1	30	ordered_Spar_4	452350	452379	-	0	6_polymorphic
iORF_218836	LL2012_016	SpC	0	39	ordered_Spar_4	452350	452388	-	0	5_SpeGroup
iORF_218837	LL2012_016	SpC	1	33	ordered_Spar_4	452360	452392	+	0	4_divergent
iORF_218842	LL2012_016	SpC	1	54	ordered_Spar_4	452426	452479	-	1	3_pPar
iORF_218843	LL2012_016	SpC	0	45	ordered_Spar_4	452439	452483	+	0	5_SpeGroup
iORF_218844	LL2012_016	SpC	1	54	ordered_Spar_4	452439	452492	+	0	5_SpeGroup
iORF_218847	LL2012_016	SpC	0	33	ordered_Spar_4	452442	452474	-	0	5_SpeGroup
iORF_218848	LL2012_016	SpC	0	96	ordered_Spar_4	452442	452537	-	0	6_polymorphic
iORF_218850	LL2012_016	SpC	1	39	ordered_Spar_4	452499	452537	-	0	6_polymorphic
iORF_218851	LL2012_016	SpC	0	40	ordered_Spar_4	452506	452545	+	2	4_divergent
iORF_218852	LL2012_016	SpC	1	75	ordered_Spar_4	452506	452580	+	4	5_SpeGroup
iORF_218856	LL2012_016	SpC	0	135	ordered_Spar_4	452555	452689	-	0	5_SpeGroup
iORF_218857	LL2012_016	SpC	0	24	ordered_Spar_4	452557	452580	+	0	5_SpeGroup
iORF_218858	LL2012_016	SpC	1	24	ordered_Spar_4	452562	452585	-	0	3_pPar
iORF_218859	LL2012_016	SpC	1	123	ordered_Spar_4	452567	452689	-	0	5_SpeGroup
iORF_218860	LL2012_016	SpC	1	27	ordered_Spar_4	452584	452610	+	0	3_pPar
iORF_218861	LL2012_016	SpC	0	94	ordered_Spar_4	452596	452689	-	0	6_polymorphic
iORF_218862	LL2012_016	SpC	0	55	ordered_Spar_4	452635	452689	-	0	6_polymorphic
iORF_218863	LL2012_016	SpC	0	181	ordered_Spar_4	452635	452815	-	0	6_polymorphic
iORF_218864	LL2012_016	SpC	0	36	ordered_Spar_4	452650	452685	+	0	7_ancest
iORF_218865	LL2012_016	SpC	0	123	ordered_Spar_4	452650	452772	+	0	5_SpeGroup
iORF_218866	LL2012_016	SpC	0	57	ordered_Spar_4	452682	452738	-	0	7_ancest
iORF_218868	LL2012_016	SpC	1	27	ordered_Spar_4	452692	452718	+	0	4_divergent
iORF_218869	LL2012_016	SpC	0	81	ordered_Spar_4	452692	452772	+	0	7_ancest
iORF_218873	LL2012_016	SpC	1	24	ordered_Spar_4	452715	452738	-	0	4_divergent
iORF_218874	LL2012_016	SpC	1	33	ordered_Spar_4	452722	452754	-	0	3_pPar
iORF_218876	LL2012_016	SpC	0	87	ordered_Spar_4	452744	452830	+	0	6_polymorphic
iORF_218877	LL2012_016	SpC	1	69	ordered_Spar_4	452747	452815	-	0	6_polymorphic
iORF_218878	LL2012_016	SpC	1	21	ordered_Spar_4	452773	452793	-	0	4_divergent
iORF_218879	LL2012_016	SpC	0	15	ordered_Spar_4	452779	452793	-	0	5_SpeGroup
iORF_218881	LL2012_016	SpC	1	39	ordered_Spar_4	452792	452830	+	0	6_polymorphic
iORF_218883	LL2012_016	SpC	1	45	ordered_Spar_4	452805	452849	-	0	1_conserved
iORF_218885	LL2012_016	SpC	1	12	ordered_Spar_4	452861	452872	+	0	1_conserved
iORF_218970	LL2012_016	SpC	0	38	ordered_Spar_4	453522	453559	+	4	5_SpeGroup
iORF_218971	LL2012_016	SpC	0	55	ordered_Spar_4	453522	453576	+	4	5_SpeGroup
iORF_218972	LL2012_016	SpC	1	63	ordered_Spar_4	453522	453584	+	4	5_SpeGroup
iORF_218906	LL2012_016	SpC	1	12	ordered_Spar_4	453556	453567	-	0	1_conserved
iORF_218907	LL2012_016	SpC	0	9	ordered_Spar_4	453576	453584	+	0	4_divergent
iORF_218908	LL2012_016	SpC	1	21	ordered_Spar_4	453581	453601	-	0	3_pPar
iORF_218909	LL2012_016	SpC	0	75	ordered_Spar_4	453605	453679	-	0	5_SpeGroup
iORF_218910	LL2012_016	SpC	1	111	ordered_Spar_4	453605	453715	-	0	4_divergent
iORF_218911	LL2012_016	SpC	0	60	ordered_Spar_4	453631	453690	-	0	5_SpeGroup
iORF_218913	LL2012_016	SpC	1	18	ordered_Spar_4	453673	453690	-	0	4_divergent
iORF_218914	LL2012_016	SpC	0	15	ordered_Spar_4	453678	453692	+	0	5_SpeGroup
iORF_218919	LL2012_016	SpC	0	12	ordered_Spar_4	453757	453768	-	0	5_SpeGroup
iORF_218931	LL2012_016	SpC	1	27	ordered_Spar_4	453863	453889	-	0	4_divergent
iORF_218932	LL2012_016	SpC	0	21	ordered_Spar_4	453869	453889	-	0	5_SpeGroup
iORF_218936	LL2012_016	SpC	1	9	ordered_Spar_4	453892	453900	+	0	4_divergent
iORF_218940	LL2012_016	SpC	0	25	ordered_Spar_4	453919	453943	-	0	5_SpeGroup
iORF_218941	LL2012_016	SpC	1	9	ordered_Spar_4	453978	453986	-	0	3_pPar
iORF_218944	LL2012_016	SpC	1	42	ordered_Spar_4	454027	454068	-	0	6_polymorphic
iORF_218945	LL2012_016	SpC	0	75	ordered_Spar_4	454027	454101	-	1	6_polymorphic
iORF_218949	LL2012_016	SpC	0	21	ordered_Spar_4	454067	454087	+	1	5_SpeGroup
iORF_218950	LL2012_016	SpC	1	18	ordered_Spar_4	454070	454087	+	1	6_polymorphic
iORF_218951	LL2012_016	SpC	0	126	ordered_Spar_4	454070	454195	+	1	6_polymorphic
iORF_218952	LL2012_016	SpC	1	18	ordered_Spar_4	454084	454101	-	0	6_polymorphic
iORF_218956	LL2012_016	SpC	1	39	ordered_Spar_4	454116	454154	+	0	3_pPar
iORF_218964	LL2012_016	SpC	1	12	ordered_Spar_4	454166	454177	-	0	5_SpeGroup
iORF_218967	LL2012_016	SpC	0	19	ordered_Spar_4	454182	454200	+	0	5_SpeGroup
iORF_218977	LL2012_016	SpC	0	72	ordered_Spar_4	454274	454345	+	0	4_divergent
iORF_218980	LL2012_016	SpC	0	109	ordered_Spar_4	454342	454450	-	3	6_polymorphic
iORF_218981	LL2012_016	SpC	1	60	ordered_Spar_4	454391	454450	-	3	6_polymorphic
iORF_218982	LL2012_016	SpC	1	15	ordered_Spar_4	454396	454410	-	0	1_conserved
iORF_218904	LL2012_016	SpC	1	24	ordered_Spar_4	454548	454571	-	0	4_divergent
iORF_218993	LL2012_016	SpC	0	41	ordered_Spar_4	456369	456409	-	0	4_divergent
iORF_219012	LL2012_016	SpC	0	12	ordered_Spar_4	456404	456415	+	0	4_divergent
iORF_218986	LL2012_016	SpC	1	9	ordered_Spar_4	456488	456496	+	0	6_polymorphic
iORF_218988	LL2012_016	SpC	0	39	ordered_Spar_4	456551	456589	+	1	6_polymorphic
iORF_218995	LL2012_016	SpC	1	24	ordered_Spar_4	456620	456643	-	0	3_pPar
iORF_218997	LL2012_016	SpC	1	33	ordered_Spar_4	456644	456676	-	0	4_divergent
iORF_218998	LL2012_016	SpC	0	65	ordered_Spar_4	456644	456708	-	0	5_SpeGroup
iORF_218999	LL2012_016	SpC	0	50	ordered_Spar_4	456646	456695	+	0	5_SpeGroup
iORF_219000	LL2012_016	SpC	1	114	ordered_Spar_4	456646	456759	+	0	4_divergent
iORF_219001	LL2012_016	SpC	0	20	ordered_Spar_4	456673	456692	-	0	5_SpeGroup
iORF_219002	LL2012_016	SpC	1	36	ordered_Spar_4	456673	456708	-	0	4_divergent
iORF_219005	LL2012_016	SpC	0	54	ordered_Spar_4	456717	456770	-	0	5_SpeGroup
iORF_219006	LL2012_016	SpC	1	99	ordered_Spar_4	456743	456841	-	0	1_conserved
iORF_219009	LL2012_016	SpC	1	12	ordered_Spar_4	456843	456854	+	0	4_divergent
iORF_219010	LL2012_016	SpC	0	27	ordered_Spar_4	456843	456869	+	1	5_SpeGroup
iORF_219013	LL2012_016	SpC	0	15	ordered_Spar_4	456956	456970	+	0	5_SpeGroup
iORF_219027	LL2012_016	SpC	1	39	ordered_Spar_4	457590	457628	-	0	1_conserved
iORF_219031	LL2012_016	SpC	1	63	ordered_Spar_4	457592	457654	+	1	3_pPar
iORF_219021	LL2012_016	SpC	0	81	ordered_Spar_4	457611	457691	+	1	6_polymorphic
iORF_219028	LL2012_016	SpC	0	153	ordered_Spar_4	457641	457793	-	1	6_polymorphic
iORF_219029	LL2012_016	SpC	1	36	ordered_Spar_4	457641	457676	-	0	6_polymorphic
iORF_219032	LL2012_016	SpC	1	36	ordered_Spar_4	457660	457695	+	0	1_conserved
iORF_219015	LL2012_016	SpC	1	57	ordered_Spar_4	457736	457792	+	0	6_polymorphic
iORF_219016	LL2012_016	SpC	0	60	ordered_Spar_4	457736	457795	+	0	6_polymorphic
iORF_219017	LL2012_016	SpC	1	102	ordered_Spar_4	457762	457863	-	0	4_divergent
iORF_219018	LL2012_016	SpC	0	119	ordered_Spar_4	457762	457880	-	4	5_SpeGroup
iORF_219019	LL2012_016	SpC	1	27	ordered_Spar_4	457795	457821	+	0	1_conserved
iORF_219020	LL2012_016	SpC	1	105	ordered_Spar_4	457802	457906	-	4	5_SpeGroup
iORF_219022	LL2012_016	SpC	1	24	ordered_Spar_4	457857	457880	-	4	4_divergent
iORF_219023	LL2012_016	SpC	1	21	ordered_Spar_4	457862	457882	+	4	4_divergent
iORF_219024	LL2012_016	SpC	0	50	ordered_Spar_4	457862	457911	+	4	5_SpeGroup
iORF_219041	LL2012_016	SpC	0	234	ordered_Spar_4	459427	459660	-	20	5_SpeGroup
iORF_219054	LL2012_016	SpC	1	117	ordered_Spar_4	459499	459615	+	20	5_SpeGroup
iORF_219064	LL2012_016	SpC	0	30	ordered_Spar_4	459525	459554	+	1	5_SpeGroup
iORF_219103	LL2012_016	SpC	1	18	ordered_Spar_4	459884	459901	+	1	4_divergent
iORF_219111	LL2012_016	SpC	0	24	ordered_Spar_4	459921	459944	+	0	6_polymorphic
iORF_219112	LL2012_016	SpC	1	45	ordered_Spar_4	459923	459967	+	0	4_divergent
iORF_219116	LL2012_016	SpC	0	30	ordered_Spar_4	459938	459967	+	0	5_SpeGroup
iORF_219119	LL2012_016	SpC	1	39	ordered_Spar_4	459987	460025	+	0	3_pPar
iORF_219125	LL2012_016	SpC	0	51	ordered_Spar_4	460027	460077	-	0	4_divergent
iORF_219126	LL2012_016	SpC	1	39	ordered_Spar_4	460039	460077	-	0	5_SpeGroup
iORF_219127	LL2012_016	SpC	1	12	ordered_Spar_4	460054	460065	+	0	3_pPar
iORF_219155	LL2012_016	SpC	1	33	ordered_Spar_4	462489	462521	+	0	3_pPar
iORF_219132	LL2012_016	SpC	0	51	ordered_Spar_4	462552	462602	+	1	5_SpeGroup
iORF_219136	LL2012_016	SpC	1	111	ordered_Spar_4	462583	462693	+	4	3_pPar
iORF_219137	LL2012_016	SpC	0	63	ordered_Spar_4	462599	462661	-	4	5_SpeGroup
iORF_219139	LL2012_016	SpC	1	15	ordered_Spar_4	462647	462661	-	0	4_divergent
iORF_219140	LL2012_016	SpC	0	24	ordered_Spar_4	462654	462677	+	0	5_SpeGroup
iORF_219141	LL2012_016	SpC	1	30	ordered_Spar_4	462674	462703	+	0	5_SpeGroup
iORF_219224	LL2012_016	SpC	1	42	ordered_Spar_4	463588	463629	+	2	5_SpeGroup
iORF_219225	LL2012_016	SpC	0	83	ordered_Spar_4	463588	463670	+	2	6_polymorphic
iORF_219194	LL2012_016	SpC	0	53	ordered_Spar_4	463597	463649	-	2	4_divergent
iORF_219159	LL2012_016	SpC	1	45	ordered_Spar_4	463686	463730	-	0	6_polymorphic
iORF_219160	LL2012_016	SpC	0	132	ordered_Spar_4	463686	463817	-	2	6_polymorphic
iORF_219187	LL2012_016	SpC	1	24	ordered_Spar_4	463731	463754	+	2	3_pPar
iORF_219196	LL2012_016	SpC	1	48	ordered_Spar_4	463760	463807	-	0	5_SpeGroup
iORF_219199	LL2012_016	SpC	1	9	ordered_Spar_4	463807	463815	-	0	6_polymorphic
iORF_219202	LL2012_016	SpC	1	60	ordered_Spar_4	463826	463885	-	0	4_divergent
iORF_219203	LL2012_016	SpC	1	27	ordered_Spar_4	463829	463855	+	0	6_polymorphic
iORF_219205	LL2012_016	SpC	1	36	ordered_Spar_4	463836	463871	-	0	4_divergent
iORF_219208	LL2012_016	SpC	1	120	ordered_Spar_4	463845	463964	+	1	3_pPar
iORF_219209	LL2012_016	SpC	1	72	ordered_Spar_4	463855	463926	+	1	4_divergent
iORF_219214	LL2012_016	SpC	1	48	ordered_Spar_4	463949	463996	-	0	1_conserved
iORF_219161	LL2012_016	SpC	1	12	ordered_Spar_4	464700	464711	+	0	3_pPar
iORF_219172	LL2012_016	SpC	0	88	ordered_Spar_4	464856	464943	+	1	5_SpeGroup
iORF_219174	LL2012_016	SpC	0	38	ordered_Spar_4	464883	464920	-	1	4_divergent
iORF_219175	LL2012_016	SpC	1	24	ordered_Spar_4	464897	464920	-	1	4_divergent
iORF_219176	LL2012_016	SpC	1	12	ordered_Spar_4	464929	464940	-	0	4_divergent
iORF_219177	LL2012_016	SpC	0	12	ordered_Spar_4	464940	464951	+	0	5_SpeGroup
iORF_219178	LL2012_016	SpC	1	48	ordered_Spar_4	464952	464999	-	0	3_pPar
iORF_219179	LL2012_016	SpC	1	18	ordered_Spar_4	464996	465013	-	0	4_divergent
iORF_219248	LL2012_016	SpC	0	30	ordered_Spar_4	466537	466566	-	0	7_ancest
iORF_219250	LL2012_016	SpC	1	75	ordered_Spar_4	466537	466611	-	1	5_SpeGroup
iORF_219263	LL2012_016	SpC	0	66	ordered_Spar_4	466587	466652	-	1	6_polymorphic
iORF_219264	LL2012_016	SpC	0	127	ordered_Spar_4	466587	466713	-	1	6_polymorphic
iORF_219269	LL2012_016	SpC	0	20	ordered_Spar_4	466592	466611	-	1	5_SpeGroup
iORF_219236	LL2012_016	SpC	1	30	ordered_Spar_4	466623	466652	-	0	4_divergent
iORF_219237	LL2012_016	SpC	0	91	ordered_Spar_4	466623	466713	-	0	6_polymorphic
iORF_219240	LL2012_016	SpC	1	87	ordered_Spar_4	466627	466713	-	0	5_SpeGroup
iORF_219241	LL2012_016	SpC	0	9	ordered_Spar_4	466640	466648	+	0	5_SpeGroup
iORF_219244	LL2012_016	SpC	0	65	ordered_Spar_4	466649	466713	-	0	5_SpeGroup
iORF_219254	LL2012_016	SpC	1	60	ordered_Spar_4	466715	466774	+	0	4_divergent
iORF_219255	LL2012_016	SpC	0	67	ordered_Spar_4	466715	466781	+	0	5_SpeGroup
iORF_219277	LL2012_016	SpC	1	12	ordered_Spar_4	468096	468107	+	0	6_polymorphic
iORF_219279	LL2012_016	SpC	1	39	ordered_Spar_4	468113	468151	+	0	3_pPar
iORF_219280	LL2012_016	SpC	1	24	ordered_Spar_4	468124	468147	+	0	3_pPar
iORF_219283	LL2012_016	SpC	1	69	ordered_Spar_4	468152	468220	+	2	3_pPar
iORF_219287	LL2012_016	SpC	0	24	ordered_Spar_4	468201	468224	+	1	5_SpeGroup
iORF_219288	LL2012_016	SpC	1	81	ordered_Spar_4	468267	468347	-	1	5_SpeGroup
iORF_219289	LL2012_016	SpC	0	223	ordered_Spar_4	468267	468489	-	1	4_divergent
iORF_219291	LL2012_016	SpC	1	9	ordered_Spar_4	468271	468279	+	0	3_pPar
iORF_219293	LL2012_016	SpC	1	15	ordered_Spar_4	468301	468315	+	0	4_divergent
iORF_219296	LL2012_016	SpC	0	9	ordered_Spar_4	468380	468388	+	0	4_divergent
iORF_219297	LL2012_016	SpC	1	27	ordered_Spar_4	468380	468406	+	0	5_SpeGroup
iORF_219299	LL2012_016	SpC	1	36	ordered_Spar_4	468418	468453	+	0	1_conserved
iORF_219300	LL2012_016	SpC	1	63	ordered_Spar_4	468427	468489	-	0	5_SpeGroup
iORF_219323	LL2012_016	SpC	1	9	ordered_Spar_4	471257	471265	+	0	3_pPar
iORF_219304	LL2012_016	SpC	0	18	ordered_Spar_4	471324	471341	+	0	5_SpeGroup
iORF_219305	LL2012_016	SpC	1	9	ordered_Spar_4	471370	471378	-	0	6_polymorphic
iORF_219306	LL2012_016	SpC	0	177	ordered_Spar_4	471372	471548	+	0	4_divergent
iORF_219307	LL2012_016	SpC	1	201	ordered_Spar_4	471372	471572	+	0	4_divergent
iORF_219308	LL2012_016	SpC	1	45	ordered_Spar_4	471377	471421	+	0	3_pPar
iORF_219309	LL2012_016	SpC	0	42	ordered_Spar_4	471428	471469	-	0	5_SpeGroup
iORF_219312	LL2012_016	SpC	0	39	ordered_Spar_4	471537	471575	-	0	5_SpeGroup
iORF_219313	LL2012_016	SpC	1	15	ordered_Spar_4	471561	471575	-	0	4_divergent
iORF_219315	LL2012_016	SpC	1	156	ordered_Spar_4	471588	471743	-	6	4_divergent
iORF_219316	LL2012_016	SpC	0	24	ordered_Spar_4	471591	471614	+	0	5_SpeGroup
iORF_219317	LL2012_016	SpC	1	39	ordered_Spar_4	471599	471637	-	0	4_divergent
iORF_219322	LL2012_016	SpC	0	89	ordered_Spar_4	471655	471743	-	4	6_polymorphic
iORF_219337	LL2012_016	SpC	1	42	ordered_Spar_4	472620	472661	-	3	3_pPar
iORF_219347	LL2012_016	SpC	0	89	ordered_Spar_4	472703	472791	-	1	5_SpeGroup
iORF_219349	LL2012_016	SpC	0	24	ordered_Spar_4	472756	472779	-	0	5_SpeGroup
iORF_219350	LL2012_016	SpC	1	36	ordered_Spar_4	472756	472791	-	1	5_SpeGroup
iORF_219352	LL2012_016	SpC	0	50	ordered_Spar_4	472760	472809	+	1	4_divergent
iORF_219353	LL2012_016	SpC	1	78	ordered_Spar_4	472760	472837	+	1	5_SpeGroup
iORF_219354	LL2012_016	SpC	0	14	ordered_Spar_4	472778	472791	-	1	5_SpeGroup
iORF_219355	LL2012_016	SpC	1	30	ordered_Spar_4	472780	472809	+	0	5_SpeGroup
iORF_219356	LL2012_016	SpC	0	48	ordered_Spar_4	472790	472837	+	0	5_SpeGroup
iORF_219358	LL2012_016	SpC	0	9	ordered_Spar_4	472794	472802	-	0	5_SpeGroup
iORF_219359	LL2012_016	SpC	1	159	ordered_Spar_4	472794	472952	-	0	4_divergent
iORF_219360	LL2012_016	SpC	1	24	ordered_Spar_4	472802	472825	-	0	3_pPar
iORF_219362	LL2012_016	SpC	1	66	ordered_Spar_4	472824	472889	+	0	3_pPar
iORF_219363	LL2012_016	SpC	1	141	ordered_Spar_4	472834	472974	+	0	4_divergent
iORF_219368	LL2012_016	SpC	0	96	ordered_Spar_4	472857	472952	-	0	5_SpeGroup
iORF_219369	LL2012_016	SpC	1	9	ordered_Spar_4	472862	472870	-	0	3_pPar
iORF_219371	LL2012_016	SpC	1	108	ordered_Spar_4	472886	472993	-	0	6_polymorphic
iORF_219373	LL2012_016	SpC	0	48	ordered_Spar_4	472946	472993	-	0	6_polymorphic
iORF_219374	LL2012_016	SpC	0	275	ordered_Spar_4	472946	473220	-	1	5_SpeGroup
iORF_219377	LL2012_016	SpC	1	24	ordered_Spar_4	472959	472982	+	0	3_pPar
iORF_219378	LL2012_016	SpC	1	18	ordered_Spar_4	472979	472996	+	0	4_divergent
iORF_219379	LL2012_016	SpC	0	42	ordered_Spar_4	472979	473020	+	0	5_SpeGroup
iORF_219381	LL2012_016	SpC	1	12	ordered_Spar_4	472993	473004	-	0	4_divergent
iORF_219382	LL2012_016	SpC	1	75	ordered_Spar_4	473013	473087	-	0	4_divergent
iORF_219383	LL2012_016	SpC	1	12	ordered_Spar_4	473036	473047	-	0	4_divergent
iORF_219384	LL2012_016	SpC	1	33	ordered_Spar_4	473048	473080	+	0	3_pPar
iORF_219385	LL2012_016	SpC	1	15	ordered_Spar_4	473060	473074	-	0	5_SpeGroup
iORF_219386	LL2012_016	SpC	1	150	ordered_Spar_4	473071	473220	-	1	6_polymorphic
iORF_219388	LL2012_016	SpC	1	15	ordered_Spar_4	473114	473128	-	1	3_pPar
iORF_219389	LL2012_016	SpC	1	12	ordered_Spar_4	473130	473141	-	0	6_polymorphic
iORF_219390	LL2012_016	SpC	0	91	ordered_Spar_4	473130	473220	-	0	6_polymorphic
iORF_219431	LL2012_016	SpC	0	30	ordered_Spar_4	475220	475249	+	0	7_ancest
iORF_219432	LL2012_016	SpC	0	16	ordered_Spar_4	475224	475239	-	0	5_SpeGroup
iORF_219434	LL2012_016	SpC	0	37	ordered_Spar_4	475246	475282	-	0	4_divergent
iORF_219435	LL2012_016	SpC	0	130	ordered_Spar_4	475246	475375	-	10	7_ancest
iORF_219437	LL2012_016	SpC	1	9	ordered_Spar_4	475260	475268	-	0	4_divergent
iORF_219438	LL2012_016	SpC	0	113	ordered_Spar_4	475263	475375	-	10	5_SpeGroup
iORF_219439	LL2012_016	SpC	1	111	ordered_Spar_4	475265	475375	-	10	5_SpeGroup
iORF_219443	LL2012_016	SpC	0	58	ordered_Spar_4	475318	475375	-	10	5_SpeGroup
iORF_219444	LL2012_016	SpC	0	91	ordered_Spar_4	475321	475411	+	10	5_SpeGroup
iORF_219448	LL2012_016	SpC	1	63	ordered_Spar_4	475349	475411	+	1	5_SpeGroup
iORF_219449	LL2012_016	SpC	0	129	ordered_Spar_4	475349	475477	+	1	5_SpeGroup
iORF_219450	LL2012_016	SpC	1	36	ordered_Spar_4	475366	475401	-	0	3_pPar
iORF_219453	LL2012_016	SpC	1	21	ordered_Spar_4	475389	475409	-	0	5_SpeGroup
iORF_219455	LL2012_016	SpC	1	18	ordered_Spar_4	475402	475419	+	0	6_polymorphic
iORF_219456	LL2012_016	SpC	1	12	ordered_Spar_4	475406	475417	-	0	3_pPar
iORF_219460	LL2012_016	SpC	1	9	ordered_Spar_4	475516	475524	-	0	6_polymorphic
iORF_219461	LL2012_016	SpC	1	12	ordered_Spar_4	475537	475548	-	0	4_divergent
iORF_219462	LL2012_016	SpC	0	62	ordered_Spar_4	475537	475598	-	2	5_SpeGroup
iORF_219463	LL2012_016	SpC	0	21	ordered_Spar_4	475548	475568	-	0	4_divergent
iORF_219465	LL2012_016	SpC	1	51	ordered_Spar_4	475548	475598	-	2	5_SpeGroup
iORF_219467	LL2012_016	SpC	0	43	ordered_Spar_4	475556	475598	-	2	5_SpeGroup
iORF_219470	LL2012_016	SpC	1	141	ordered_Spar_4	475603	475743	-	4	5_SpeGroup
iORF_219471	LL2012_016	SpC	0	143	ordered_Spar_4	475610	475752	-	4	5_SpeGroup
iORF_219474	LL2012_016	SpC	1	45	ordered_Spar_4	475686	475730	-	3	3_pPar
iORF_219477	LL2012_016	SpC	0	29	ordered_Spar_4	475724	475752	-	3	7_ancest
iORF_219652	LL2012_016	SpC	1	72	ordered_Spar_4	484160	484231	-	0	5_SpeGroup
iORF_219647	LL2012_016	SpC	1	72	ordered_Spar_4	484176	484247	+	0	3_pPar
iORF_219639	LL2012_016	SpC	1	69	ordered_Spar_4	484313	484381	-	3	5_SpeGroup
iORF_219640	LL2012_016	SpC	0	58	ordered_Spar_4	484324	484381	-	0	4_divergent
iORF_219641	LL2012_016	SpC	0	77	ordered_Spar_4	484330	484406	-	4	6_polymorphic
iORF_219642	LL2012_016	SpC	1	81	ordered_Spar_4	484330	484410	-	4	6_polymorphic
iORF_219643	LL2012_016	SpC	1	54	ordered_Spar_4	484341	484394	+	0	3_pPar
iORF_219644	LL2012_016	SpC	1	9	ordered_Spar_4	484391	484399	-	0	6_polymorphic
iORF_219645	LL2012_016	SpC	0	20	ordered_Spar_4	484391	484410	-	4	6_polymorphic
iORF_219679	LL2012_016	SpC	0	66	ordered_Spar_4	486473	486538	+	1	4_divergent
iORF_219680	LL2012_016	SpC	1	78	ordered_Spar_4	486473	486550	+	2	5_SpeGroup
iORF_219729	LL2012_016	SpC	0	44	ordered_Spar_4	486519	486562	-	4	4_divergent
iORF_219739	LL2012_016	SpC	1	36	ordered_Spar_4	486527	486562	-	4	5_SpeGroup
iORF_219750	LL2012_016	SpC	0	87	ordered_Spar_4	486539	486625	+	9	5_SpeGroup
iORF_219756	LL2012_016	SpC	1	45	ordered_Spar_4	486561	486605	+	4	4_divergent
iORF_219761	LL2012_016	SpC	1	18	ordered_Spar_4	486568	486585	+	0	5_SpeGroup
iORF_219762	LL2012_016	SpC	0	24	ordered_Spar_4	486582	486605	+	4	5_SpeGroup
iORF_219716	LL2012_016	SpC	0	66	ordered_Spar_4	487701	487766	+	0	5_SpeGroup
iORF_219719	LL2012_016	SpC	0	24	ordered_Spar_4	487755	487778	-	0	4_divergent
iORF_219724	LL2012_016	SpC	0	18	ordered_Spar_4	487812	487829	-	0	4_divergent
iORF_219726	LL2012_016	SpC	0	165	ordered_Spar_4	487829	487993	-	4	5_SpeGroup
iORF_219731	LL2012_016	SpC	1	33	ordered_Spar_4	487851	487883	+	0	4_divergent
iORF_219732	LL2012_016	SpC	0	183	ordered_Spar_4	487851	488033	+	3	5_SpeGroup
iORF_219734	LL2012_016	SpC	1	114	ordered_Spar_4	487880	487993	-	3	4_divergent
iORF_219735	LL2012_016	SpC	0	63	ordered_Spar_4	487885	487947	+	0	5_SpeGroup
iORF_219736	LL2012_016	SpC	0	54	ordered_Spar_4	487894	487947	+	0	7_ancest
iORF_219738	LL2012_016	SpC	0	117	ordered_Spar_4	487917	488033	+	3	7_ancest
iORF_219742	LL2012_016	SpC	1	81	ordered_Spar_4	487953	488033	+	3	4_divergent
iORF_219744	LL2012_016	SpC	1	24	ordered_Spar_4	487965	487988	-	0	4_divergent
iORF_219747	LL2012_016	SpC	1	12	ordered_Spar_4	487987	487998	+	0	4_divergent
iORF_219748	LL2012_016	SpC	1	33	ordered_Spar_4	487995	488027	-	0	3_pPar
iORF_219749	LL2012_016	SpC	1	30	ordered_Spar_4	488018	488047	+	0	4_divergent
iORF_219752	LL2012_016	SpC	1	42	ordered_Spar_4	488044	488085	-	1	4_divergent
iORF_219754	LL2012_016	SpC	1	57	ordered_Spar_4	488088	488144	+	7	3_pPar
iORF_219755	LL2012_016	SpC	0	10	ordered_Spar_4	488139	488148	-	2	5_SpeGroup
iORF_219831	LL2012_016	SpC	0	69	ordered_Spar_4	488692	488760	+	2	6_polymorphic
iORF_219832	LL2012_016	SpC	0	24	ordered_Spar_4	488706	488729	+	1	5_SpeGroup
iORF_219833	LL2012_016	SpC	0	33	ordered_Spar_4	488722	488754	-	0	5_SpeGroup
iORF_219834	LL2012_016	SpC	1	36	ordered_Spar_4	488722	488757	-	0	4_divergent
iORF_219850	LL2012_016	SpC	1	75	ordered_Spar_4	489151	489225	+	1	4_divergent
iORF_219844	LL2012_016	SpC	1	21	ordered_Spar_4	489165	489185	-	0	1_conserved
iORF_219863	LL2012_016	SpC	1	159	ordered_Spar_4	489196	489354	-	15	4_divergent
iORF_219864	LL2012_016	SpC	0	228	ordered_Spar_4	489206	489433	+	16	5_SpeGroup
iORF_219865	LL2012_016	SpC	0	257	ordered_Spar_4	489222	489478	-	16	7_ancest
iORF_219836	LL2012_016	SpC	1	228	ordered_Spar_4	489251	489478	-	16	4_divergent
iORF_219838	LL2012_016	SpC	0	84	ordered_Spar_4	489271	489354	-	13	5_SpeGroup
iORF_219839	LL2012_016	SpC	0	208	ordered_Spar_4	489271	489478	-	15	7_ancest
iORF_219840	LL2012_016	SpC	0	184	ordered_Spar_4	489295	489478	-	15	5_SpeGroup
iORF_219843	LL2012_016	SpC	0	135	ordered_Spar_4	489299	489433	+	14	5_SpeGroup
iORF_219853	LL2012_016	SpC	1	45	ordered_Spar_4	489369	489413	+	1	3_pPar
iORF_219856	LL2012_016	SpC	0	60	ordered_Spar_4	489374	489433	+	1	7_ancest
iORF_219857	LL2012_016	SpC	1	81	ordered_Spar_4	489374	489454	+	2	5_SpeGroup
iORF_219862	LL2012_016	SpC	0	21	ordered_Spar_4	489434	489454	+	1	4_divergent
iORF_219868	LL2012_016	SpC	0	96	ordered_Spar_4	492813	492908	-	0	5_SpeGroup
iORF_219869	LL2012_016	SpC	0	48	ordered_Spar_4	492873	492920	+	0	5_SpeGroup
iORF_219870	LL2012_016	SpC	1	24	ordered_Spar_4	492917	492940	+	0	3_pPar
iORF_219872	LL2012_016	SpC	0	60	ordered_Spar_4	492943	493002	+	0	6_polymorphic
iORF_219873	LL2012_016	SpC	0	32	ordered_Spar_4	492949	492980	+	0	6_polymorphic
iORF_219874	LL2012_016	SpC	1	54	ordered_Spar_4	492949	493002	+	0	6_polymorphic
iORF_219875	LL2012_016	SpC	0	12	ordered_Spar_4	492991	493002	+	0	6_polymorphic
iORF_219876	LL2012_016	SpC	1	30	ordered_Spar_4	493008	493037	+	0	4_divergent
iORF_219887	LL2012_016	SpC	0	33	ordered_Spar_4	494260	494292	-	4	5_SpeGroup
iORF_219888	LL2012_016	SpC	0	69	ordered_Spar_4	494262	494330	+	6	5_SpeGroup
iORF_219892	LL2012_016	SpC	0	103	ordered_Spar_4	494344	494446	-	1	6_polymorphic
iORF_219894	LL2012_016	SpC	0	103	ordered_Spar_4	494375	494477	+	2	5_SpeGroup
iORF_219895	LL2012_016	SpC	1	42	ordered_Spar_4	494405	494446	-	0	6_polymorphic
iORF_219896	LL2012_016	SpC	1	30	ordered_Spar_4	494488	494517	-	0	3_pPar
iORF_219898	LL2012_016	SpC	1	36	ordered_Spar_4	494511	494546	+	2	4_divergent
iORF_219899	LL2012_016	SpC	1	9	ordered_Spar_4	494516	494524	+	0	3_pPar
iORF_219922	LL2012_016	SpC	1	72	ordered_Spar_4	495798	495869	+	1	3_pPar
iORF_219923	LL2012_016	SpC	1	108	ordered_Spar_4	495820	495927	+	0	3_pPar
iORF_219904	LL2012_016	SpC	0	12	ordered_Spar_4	495942	495953	+	1	5_SpeGroup
iORF_219908	LL2012_016	SpC	0	54	ordered_Spar_4	495984	496037	-	0	5_SpeGroup
iORF_219909	LL2012_016	SpC	0	24	ordered_Spar_4	495994	496017	+	0	5_SpeGroup
iORF_219918	LL2012_016	SpC	1	27	ordered_Spar_4	496098	496124	+	1	5_SpeGroup
iORF_219919	LL2012_016	SpC	1	39	ordered_Spar_4	496108	496146	+	1	4_divergent
iORF_219920	LL2012_016	SpC	0	48	ordered_Spar_4	496108	496155	+	2	5_SpeGroup
iORF_219953	LL2012_016	SpC	0	72	ordered_Spar_4	496878	496949	+	1	6_polymorphic
iORF_219942	LL2012_016	SpC	1	66	ordered_Spar_4	496893	496958	-	1	3_pPar
iORF_219956	LL2012_016	SpC	0	24	ordered_Spar_4	496968	496991	-	0	4_divergent
iORF_219928	LL2012_016	SpC	1	66	ordered_Spar_4	496972	497037	+	4	3_pPar
iORF_219930	LL2012_016	SpC	1	54	ordered_Spar_4	496992	497045	-	4	6_polymorphic
iORF_219931	LL2012_016	SpC	0	125	ordered_Spar_4	496992	497116	-	6	6_polymorphic
iORF_219932	LL2012_016	SpC	0	27	ordered_Spar_4	497044	497070	+	0	5_SpeGroup
iORF_219934	LL2012_016	SpC	0	89	ordered_Spar_4	497044	497132	+	14	5_SpeGroup
iORF_219935	LL2012_016	SpC	1	144	ordered_Spar_4	497044	497187	+	17	5_SpeGroup
iORF_219936	LL2012_016	SpC	0	50	ordered_Spar_4	497067	497116	-	2	5_SpeGroup
iORF_219937	LL2012_016	SpC	1	9	ordered_Spar_4	497070	497078	+	0	1_conserved
iORF_219938	LL2012_016	SpC	1	9	ordered_Spar_4	497075	497083	+	0	4_divergent
iORF_219939	LL2012_016	SpC	0	36	ordered_Spar_4	497075	497110	+	1	5_SpeGroup
iORF_219941	LL2012_016	SpC	0	37	ordered_Spar_4	497080	497116	-	2	4_divergent
iORF_219947	LL2012_016	SpC	0	21	ordered_Spar_4	497125	497145	-	4	5_SpeGroup
iORF_219949	LL2012_016	SpC	1	12	ordered_Spar_4	497134	497145	-	0	5_SpeGroup
iORF_220161	LL2012_016	SpC	1	9	ordered_Spar_4	502930	502938	+	0	3_pPar
iORF_220154	LL2012_016	SpC	1	66	ordered_Spar_4	502978	503043	+	0	1_conserved
iORF_220157	LL2012_016	SpC	1	39	ordered_Spar_4	502999	503037	-	0	3_pPar
iORF_220158	LL2012_016	SpC	0	85	ordered_Spar_4	503006	503090	+	1	5_SpeGroup
iORF_220159	LL2012_016	SpC	1	45	ordered_Spar_4	503009	503053	+	0	4_divergent
iORF_220160	LL2012_016	SpC	1	24	ordered_Spar_4	503054	503077	+	1	4_divergent
iORF_220180	LL2012_016	SpC	0	36	ordered_Spar_4	504868	504903	+	0	4_divergent
iORF_220184	LL2012_016	SpC	0	164	ordered_Spar_4	504915	505078	-	6	7_ancest
iORF_220185	LL2012_016	SpC	0	245	ordered_Spar_4	504915	505159	-	11	4_divergent
iORF_220164	LL2012_016	SpC	1	81	ordered_Spar_4	504931	505011	+	1	3_pPar
iORF_220166	LL2012_016	SpC	1	99	ordered_Spar_4	504980	505078	-	6	5_SpeGroup
iORF_220167	LL2012_016	SpC	1	9	ordered_Spar_4	504997	505005	-	0	1_conserved
iORF_220171	LL2012_016	SpC	0	125	ordered_Spar_4	505063	505187	-	7	5_SpeGroup
iORF_220172	LL2012_016	SpC	1	63	ordered_Spar_4	505077	505139	+	5	3_pPar
iORF_220174	LL2012_016	SpC	1	51	ordered_Spar_4	505084	505134	+	5	4_divergent
iORF_220176	LL2012_016	SpC	1	72	ordered_Spar_4	505088	505159	-	5	5_SpeGroup
iORF_220179	LL2012_016	SpC	1	18	ordered_Spar_4	505170	505187	-	1	4_divergent
iORF_220211	LL2012_016	SpC	0	24	ordered_Spar_4	507906	507929	+	0	6_polymorphic
iORF_220215	LL2012_016	SpC	1	21	ordered_Spar_4	507926	507946	+	0	3_pPar
iORF_220187	LL2012_016	SpC	0	76	ordered_Spar_4	507971	508046	-	1	4_divergent
iORF_220193	LL2012_016	SpC	0	60	ordered_Spar_4	508058	508117	-	1	5_SpeGroup
iORF_220194	LL2012_016	SpC	1	39	ordered_Spar_4	508063	508101	-	1	3_pPar
iORF_220195	LL2012_016	SpC	1	138	ordered_Spar_4	508081	508218	+	0	6_polymorphic
iORF_220196	LL2012_016	SpC	0	150	ordered_Spar_4	508081	508230	+	1	6_polymorphic
iORF_220197	LL2012_016	SpC	0	15	ordered_Spar_4	508083	508097	+	0	5_SpeGroup
iORF_220198	LL2012_016	SpC	0	21	ordered_Spar_4	508083	508103	+	0	7_ancest
iORF_220199	LL2012_016	SpC	1	66	ordered_Spar_4	508100	508165	+	0	3_pPar
iORF_220201	LL2012_016	SpC	0	9	ordered_Spar_4	508105	508113	-	0	5_SpeGroup
iORF_220202	LL2012_016	SpC	1	66	ordered_Spar_4	508116	508181	+	0	4_divergent
iORF_220203	LL2012_016	SpC	1	39	ordered_Spar_4	508125	508163	-	0	5_SpeGroup
iORF_220204	LL2012_016	SpC	0	45	ordered_Spar_4	508137	508181	+	0	4_divergent
iORF_220205	LL2012_016	SpC	1	9	ordered_Spar_4	508145	508153	-	0	4_divergent
iORF_220206	LL2012_016	SpC	0	57	ordered_Spar_4	508210	508266	-	1	5_SpeGroup
iORF_220207	LL2012_016	SpC	0	21	ordered_Spar_4	508265	508285	+	0	5_SpeGroup
iORF_220209	LL2012_016	SpC	1	45	ordered_Spar_4	508265	508309	+	0	4_divergent
iORF_220210	LL2012_016	SpC	1	54	ordered_Spar_4	508300	508353	+	0	4_divergent
iORF_220213	LL2012_016	SpC	1	18	ordered_Spar_4	508342	508359	-	0	4_divergent
iORF_220239	LL2012_016	SpC	0	152	ordered_Spar_4	511496	511647	+	2	6_polymorphic
iORF_220226	LL2012_016	SpC	0	259	ordered_Spar_4	511969	512227	-	3	5_SpeGroup
iORF_220227	LL2012_016	SpC	1	21	ordered_Spar_4	511973	511993	+	0	1_conserved
iORF_220229	LL2012_016	SpC	1	42	ordered_Spar_4	512045	512086	+	0	3_pPar
iORF_220230	LL2012_016	SpC	0	162	ordered_Spar_4	512066	512227	-	3	7_ancest
iORF_220231	LL2012_016	SpC	1	24	ordered_Spar_4	512083	512106	+	2	4_divergent
iORF_220232	LL2012_016	SpC	0	157	ordered_Spar_4	512083	512239	+	3	5_SpeGroup
iORF_220234	LL2012_016	SpC	1	147	ordered_Spar_4	512093	512239	+	1	4_divergent
iORF_220238	LL2012_016	SpC	1	36	ordered_Spar_4	512133	512168	+	0	4_divergent
iORF_220241	LL2012_016	SpC	1	9	ordered_Spar_4	512143	512151	+	0	4_divergent
iORF_220244	LL2012_016	SpC	0	57	ordered_Spar_4	512171	512227	-	1	5_SpeGroup
iORF_220246	LL2012_016	SpC	1	51	ordered_Spar_4	512177	512227	-	1	5_SpeGroup
iORF_220247	LL2012_016	SpC	1	27	ordered_Spar_4	512224	512250	-	1	5_SpeGroup
iORF_220256	LL2012_016	SpC	0	136	ordered_Spar_4	513875	514010	-	8	7_ancest
iORF_220257	LL2012_016	SpC	0	56	ordered_Spar_4	513875	513930	-	1	5_SpeGroup
iORF_220258	LL2012_016	SpC	0	17	ordered_Spar_4	513877	513893	+	1	4_divergent
iORF_220259	LL2012_016	SpC	1	45	ordered_Spar_4	513877	513921	+	1	4_divergent
iORF_220260	LL2012_016	SpC	0	131	ordered_Spar_4	513880	514010	-	8	6_polymorphic
iORF_220261	LL2012_016	SpC	1	51	ordered_Spar_4	513880	513930	-	1	6_polymorphic
iORF_220262	LL2012_016	SpC	0	121	ordered_Spar_4	513890	514010	-	7	6_polymorphic
iORF_220265	LL2012_016	SpC	1	18	ordered_Spar_4	513893	513910	+	0	3_pPar
iORF_220267	LL2012_016	SpC	0	9	ordered_Spar_4	513913	513921	+	0	5_SpeGroup
iORF_220268	LL2012_016	SpC	1	93	ordered_Spar_4	513918	514010	-	7	6_polymorphic
iORF_220250	LL2012_016	SpC	0	66	ordered_Spar_4	513945	514010	-	7	5_SpeGroup
iORF_220253	LL2012_016	SpC	1	12	ordered_Spar_4	514009	514020	+	0	4_divergent
iORF_220254	LL2012_016	SpC	0	9	ordered_Spar_4	514021	514029	+	0	5_SpeGroup
iORF_220255	LL2012_016	SpC	1	21	ordered_Spar_4	514021	514041	+	0	4_divergent
iORF_220284	LL2012_016	SpC	0	18	ordered_Spar_4	514428	514445	-	0	5_SpeGroup
iORF_220285	LL2012_016	SpC	0	66	ordered_Spar_4	514478	514543	+	1	6_polymorphic
iORF_220286	LL2012_016	SpC	0	90	ordered_Spar_4	514499	514588	-	6	6_polymorphic
iORF_220288	LL2012_016	SpC	1	120	ordered_Spar_4	514499	514618	-	8	6_polymorphic
iORF_220289	LL2012_016	SpC	0	126	ordered_Spar_4	514499	514624	-	8	7_ancest
iORF_220291	LL2012_016	SpC	0	63	ordered_Spar_4	514508	514570	+	5	5_SpeGroup
iORF_220292	LL2012_016	SpC	0	104	ordered_Spar_4	514521	514624	-	8	7_ancest
iORF_220271	LL2012_016	SpC	0	71	ordered_Spar_4	514554	514624	-	4	5_SpeGroup
iORF_220272	LL2012_016	SpC	1	12	ordered_Spar_4	514557	514568	-	0	3_pPar
iORF_220274	LL2012_016	SpC	1	27	ordered_Spar_4	514567	514593	+	1	5_SpeGroup
iORF_220275	LL2012_016	SpC	0	45	ordered_Spar_4	514574	514618	-	2	6_polymorphic
iORF_220276	LL2012_016	SpC	1	27	ordered_Spar_4	514588	514614	-	2	3_pPar
iORF_220380	LL2012_016	SpC	0	24	ordered_Spar_4	515269	515292	+	2	6_polymorphic
iORF_220374	LL2012_016	SpC	0	63	ordered_Spar_4	515318	515380	-	4	7_ancest
iORF_220381	LL2012_016	SpC	0	97	ordered_Spar_4	515322	515418	-	5	6_polymorphic
iORF_220391	LL2012_016	SpC	0	89	ordered_Spar_4	515330	515418	-	5	6_polymorphic
iORF_220421	LL2012_016	SpC	0	36	ordered_Spar_4	515367	515402	+	0	5_SpeGroup
iORF_220422	LL2012_016	SpC	1	69	ordered_Spar_4	515367	515435	+	2	5_SpeGroup
iORF_220423	LL2012_016	SpC	0	73	ordered_Spar_4	515367	515439	+	2	5_SpeGroup
iORF_220427	LL2012_016	SpC	1	48	ordered_Spar_4	515371	515418	-	2	4_divergent
iORF_220439	LL2012_016	SpC	1	30	ordered_Spar_4	515410	515439	+	0	5_SpeGroup
iORF_220448	LL2012_016	SpC	0	217	ordered_Spar_4	515425	515641	-	0	5_SpeGroup
iORF_220457	LL2012_016	SpC	0	58	ordered_Spar_4	515475	515532	+	0	5_SpeGroup
iORF_220458	LL2012_016	SpC	1	9	ordered_Spar_4	515485	515493	+	0	4_divergent
iORF_220460	LL2012_016	SpC	1	114	ordered_Spar_4	515528	515641	-	0	5_SpeGroup
iORF_220461	LL2012_016	SpC	1	24	ordered_Spar_4	515553	515576	+	0	4_divergent
iORF_220462	LL2012_016	SpC	0	73	ordered_Spar_4	515553	515625	+	0	5_SpeGroup
iORF_220464	LL2012_016	SpC	0	36	ordered_Spar_4	515590	515625	+	0	5_SpeGroup
iORF_220467	LL2012_016	SpC	0	63	ordered_Spar_4	515595	515657	-	1	6_polymorphic
iORF_220326	LL2012_016	SpC	0	95	ordered_Spar_4	516228	516322	+	19	6_polymorphic
iORF_220352	LL2012_016	SpC	0	80	ordered_Spar_4	516438	516517	-	0	5_SpeGroup
iORF_220353	LL2012_016	SpC	0	101	ordered_Spar_4	516471	516571	-	1	5_SpeGroup
iORF_220354	LL2012_016	SpC	0	75	ordered_Spar_4	516522	516596	+	3	5_SpeGroup
iORF_220355	LL2012_016	SpC	0	155	ordered_Spar_4	516522	516676	+	3	5_SpeGroup
iORF_220356	LL2012_016	SpC	0	27	ordered_Spar_4	516570	516596	+	2	5_SpeGroup
iORF_220357	LL2012_016	SpC	1	51	ordered_Spar_4	516576	516626	-	2	3_pPar
iORF_220359	LL2012_016	SpC	0	66	ordered_Spar_4	516625	516690	+	0	5_SpeGroup
iORF_220360	LL2012_016	SpC	1	48	ordered_Spar_4	516671	516718	-	0	3_pPar
iORF_220362	LL2012_016	SpC	1	39	ordered_Spar_4	516697	516735	-	0	1_conserved
iORF_220363	LL2012_016	SpC	1	27	ordered_Spar_4	516739	516765	-	0	1_conserved
iORF_220364	LL2012_016	SpC	0	50	ordered_Spar_4	516743	516792	+	4	5_SpeGroup
iORF_220365	LL2012_016	SpC	1	54	ordered_Spar_4	516743	516796	+	4	4_divergent
iORF_220366	LL2012_016	SpC	0	93	ordered_Spar_4	516759	516851	-	4	4_divergent
iORF_220367	LL2012_016	SpC	1	27	ordered_Spar_4	516803	516829	-	0	1_conserved
iORF_220371	LL2012_016	SpC	1	12	ordered_Spar_4	516880	516891	-	0	6_polymorphic
iORF_220373	LL2012_016	SpC	1	81	ordered_Spar_4	516894	516974	-	2	3_pPar
iORF_220376	LL2012_016	SpC	1	24	ordered_Spar_4	516931	516954	+	0	4_divergent
iORF_220377	LL2012_016	SpC	0	30	ordered_Spar_4	516948	516977	+	0	5_SpeGroup
iORF_220378	LL2012_016	SpC	1	45	ordered_Spar_4	516948	516992	+	2	4_divergent
iORF_220384	LL2012_016	SpC	0	33	ordered_Spar_4	516989	517021	-	0	5_SpeGroup
iORF_220385	LL2012_016	SpC	0	18	ordered_Spar_4	517004	517021	-	0	7_ancest
iORF_220386	LL2012_016	SpC	1	45	ordered_Spar_4	517004	517048	-	1	4_divergent
iORF_220388	LL2012_016	SpC	0	64	ordered_Spar_4	517018	517081	-	1	5_SpeGroup
iORF_220389	LL2012_016	SpC	1	9	ordered_Spar_4	517024	517032	+	0	3_pPar
iORF_220390	LL2012_016	SpC	0	12	ordered_Spar_4	517029	517040	-	0	5_SpeGroup
iORF_220392	LL2012_016	SpC	0	52	ordered_Spar_4	517039	517090	+	1	5_SpeGroup
iORF_220405	LL2012_016	SpC	0	62	ordered_Spar_4	517275	517336	-	1	5_SpeGroup
iORF_220406	LL2012_016	SpC	1	159	ordered_Spar_4	517275	517433	-	2	4_divergent
iORF_220407	LL2012_016	SpC	0	9	ordered_Spar_4	517285	517293	+	0	6_polymorphic
iORF_220408	LL2012_016	SpC	0	62	ordered_Spar_4	517285	517346	+	1	6_polymorphic
iORF_220409	LL2012_016	SpC	1	75	ordered_Spar_4	517285	517359	+	2	4_divergent
iORF_220411	LL2012_016	SpC	1	36	ordered_Spar_4	517301	517336	-	1	4_divergent
iORF_220412	LL2012_016	SpC	1	9	ordered_Spar_4	517331	517339	+	0	3_pPar
iORF_220414	LL2012_016	SpC	0	86	ordered_Spar_4	517348	517433	-	1	5_SpeGroup
iORF_220417	LL2012_016	SpC	1	48	ordered_Spar_4	517382	517429	+	0	4_divergent
iORF_220418	LL2012_016	SpC	0	111	ordered_Spar_4	517382	517492	+	0	5_SpeGroup
iORF_220419	LL2012_016	SpC	1	9	ordered_Spar_4	517414	517422	+	0	1_conserved
iORF_220420	LL2012_016	SpC	1	48	ordered_Spar_4	517419	517466	+	0	3_pPar
iORF_220424	LL2012_016	SpC	1	51	ordered_Spar_4	517426	517476	-	0	1_conserved
iORF_220425	LL2012_016	SpC	0	78	ordered_Spar_4	517432	517509	+	0	5_SpeGroup
iORF_220426	LL2012_016	SpC	1	42	ordered_Spar_4	517451	517492	+	0	4_divergent
iORF_220429	LL2012_016	SpC	1	48	ordered_Spar_4	517556	517603	+	0	3_pPar
iORF_220431	LL2012_016	SpC	1	66	ordered_Spar_4	517566	517631	-	0	3_pPar
iORF_220432	LL2012_016	SpC	1	99	ordered_Spar_4	517585	517683	+	0	1_conserved
iORF_220433	LL2012_016	SpC	0	84	ordered_Spar_4	517640	517723	-	0	6_polymorphic
iORF_220434	LL2012_016	SpC	0	67	ordered_Spar_4	517685	517751	+	0	6_polymorphic
iORF_220436	LL2012_016	SpC	1	129	ordered_Spar_4	517685	517813	+	0	6_polymorphic
iORF_220437	LL2012_016	SpC	1	33	ordered_Spar_4	517744	517776	-	0	1_conserved
iORF_220438	LL2012_016	SpC	1	18	ordered_Spar_4	517866	517883	-	0	1_conserved
iORF_220440	LL2012_016	SpC	1	45	ordered_Spar_4	517886	517930	-	0	1_conserved
iORF_220441	LL2012_016	SpC	1	30	ordered_Spar_4	517913	517942	+	0	1_conserved
iORF_220442	LL2012_016	SpC	1	99	ordered_Spar_4	517936	518034	-	1	3_pPar
iORF_220444	LL2012_016	SpC	1	21	ordered_Spar_4	517977	517997	+	0	1_conserved
iORF_220445	LL2012_016	SpC	1	117	ordered_Spar_4	517980	518096	-	1	3_pPar
iORF_220447	LL2012_016	SpC	1	102	ordered_Spar_4	518005	518106	+	1	3_pPar
iORF_220450	LL2012_016	SpC	1	18	ordered_Spar_4	518033	518050	+	0	3_pPar
iORF_220451	LL2012_016	SpC	1	60	ordered_Spar_4	518043	518102	+	0	1_conserved
iORF_220452	LL2012_016	SpC	1	18	ordered_Spar_4	518123	518140	-	0	3_pPar
iORF_220453	LL2012_016	SpC	1	15	ordered_Spar_4	518137	518151	-	0	3_pPar
iORF_220454	LL2012_016	SpC	1	30	ordered_Spar_4	518232	518261	-	0	1_conserved
iORF_220455	LL2012_016	SpC	1	12	ordered_Spar_4	518371	518382	-	0	1_conserved
iORF_220545	LL2012_016	SpC	1	42	ordered_Spar_4	519443	519484	-	0	3_pPar
iORF_220516	LL2012_016	SpC	1	84	ordered_Spar_4	519445	519528	+	0	3_pPar
iORF_220522	LL2012_016	SpC	1	36	ordered_Spar_4	519455	519490	+	0	3_pPar
iORF_220543	LL2012_016	SpC	1	9	ordered_Spar_4	519504	519512	-	0	6_polymorphic
iORF_220521	LL2012_016	SpC	1	15	ordered_Spar_4	519627	519641	-	0	1_conserved
iORF_220523	LL2012_016	SpC	1	18	ordered_Spar_4	519694	519711	-	0	1_conserved
iORF_220525	LL2012_016	SpC	1	96	ordered_Spar_4	519702	519797	+	0	3_pPar
iORF_220526	LL2012_016	SpC	1	9	ordered_Spar_4	519712	519720	-	0	6_polymorphic
iORF_220529	LL2012_016	SpC	1	9	ordered_Spar_4	519758	519766	-	0	1_conserved
iORF_220530	LL2012_016	SpC	1	54	ordered_Spar_4	519772	519825	-	0	1_conserved
iORF_220531	LL2012_016	SpC	1	81	ordered_Spar_4	519790	519870	+	0	1_conserved
iORF_220535	LL2012_016	SpC	0	107	ordered_Spar_4	519897	520003	+	6	6_polymorphic
iORF_220538	LL2012_016	SpC	0	9	ordered_Spar_4	519953	519961	-	0	5_SpeGroup
iORF_221146	LL2012_016	SpC	1	21	ordered_Spar_4	526233	526253	+	0	6_polymorphic
iORF_221135	LL2012_016	SpC	0	35	ordered_Spar_4	526244	526278	+	1	6_polymorphic
iORF_221136	LL2012_016	SpC	1	45	ordered_Spar_4	526244	526288	+	1	5_SpeGroup
iORF_221141	LL2012_016	SpC	1	84	ordered_Spar_4	526260	526343	+	6	5_SpeGroup
iORF_221142	LL2012_016	SpC	0	29	ordered_Spar_4	526260	526288	+	1	4_divergent
iORF_221144	LL2012_016	SpC	0	38	ordered_Spar_4	526267	526304	-	1	4_divergent
iORF_221147	LL2012_016	SpC	0	91	ordered_Spar_4	526316	526406	-	8	6_polymorphic
iORF_221129	LL2012_016	SpC	1	69	ordered_Spar_4	526338	526406	-	5	6_polymorphic
iORF_221131	LL2012_016	SpC	1	12	ordered_Spar_4	526383	526394	+	0	6_polymorphic
iORF_221132	LL2012_016	SpC	1	12	ordered_Spar_4	526391	526402	-	0	1_conserved
iORF_221137	LL2012_016	SpC	1	30	ordered_Spar_4	526421	526450	-	0	1_conserved
iORF_221138	LL2012_016	SpC	0	30	ordered_Spar_4	526423	526452	+	0	6_polymorphic
iORF_221139	LL2012_016	SpC	1	39	ordered_Spar_4	526423	526461	+	0	6_polymorphic
iORF_221160	LL2012_016	SpC	0	270	ordered_Spar_4	528040	528309	+	7	7_ancest
iORF_221161	LL2012_016	SpC	0	277	ordered_Spar_4	528040	528316	+	7	6_polymorphic
iORF_221162	LL2012_016	SpC	1	54	ordered_Spar_4	528058	528111	+	1	5_SpeGroup
iORF_221163	LL2012_016	SpC	0	252	ordered_Spar_4	528058	528309	+	7	5_SpeGroup
iORF_221187	LL2012_016	SpC	1	9	ordered_Spar_4	528092	528100	-	0	6_polymorphic
iORF_221371	LL2012_016	SpC	0	117	ordered_Spar_4	528184	528300	-	4	6_polymorphic
iORF_221384	LL2012_016	SpC	0	114	ordered_Spar_4	528187	528300	-	4	6_polymorphic
iORF_221436	LL2012_016	SpC	1	93	ordered_Spar_4	528217	528309	+	4	5_SpeGroup
iORF_221443	LL2012_016	SpC	0	79	ordered_Spar_4	528222	528300	-	3	6_polymorphic
iORF_221457	LL2012_016	SpC	1	69	ordered_Spar_4	528232	528300	-	3	5_SpeGroup
iORF_221554	LL2012_016	SpC	1	9	ordered_Spar_4	528273	528281	+	0	1_conserved
iORF_221671	LL2012_016	SpC	1	15	ordered_Spar_4	528302	528316	+	1	4_divergent
iORF_221703	LL2012_016	SpC	1	45	ordered_Spar_4	528392	528436	-	0	6_polymorphic
iORF_221704	LL2012_016	SpC	1	72	ordered_Spar_4	528404	528475	+	0	4_divergent
iORF_221705	LL2012_016	SpC	0	69	ordered_Spar_4	528407	528475	+	0	6_polymorphic
iORF_221707	LL2012_016	SpC	1	30	ordered_Spar_4	528435	528464	+	0	6_polymorphic
iORF_221709	LL2012_016	SpC	1	39	ordered_Spar_4	528461	528499	-	0	4_divergent
iORF_221710	LL2012_016	SpC	0	95	ordered_Spar_4	528461	528555	-	6	6_polymorphic
iORF_221711	LL2012_016	SpC	0	12	ordered_Spar_4	528472	528483	-	0	6_polymorphic
iORF_221714	LL2012_016	SpC	1	12	ordered_Spar_4	528482	528493	+	0	6_polymorphic
iORF_221715	LL2012_016	SpC	0	21	ordered_Spar_4	528482	528502	+	0	6_polymorphic
iORF_221716	LL2012_016	SpC	1	15	ordered_Spar_4	528487	528501	+	0	5_SpeGroup
iORF_221718	LL2012_016	SpC	1	66	ordered_Spar_4	528490	528555	-	6	5_SpeGroup
iORF_221720	LL2012_016	SpC	0	57	ordered_Spar_4	528499	528555	-	6	5_SpeGroup
iORF_221724	LL2012_016	SpC	0	39	ordered_Spar_4	528521	528559	+	0	5_SpeGroup
iORF_221725	LL2012_016	SpC	1	30	ordered_Spar_4	528530	528559	+	0	6_polymorphic
iORF_221730	LL2012_016	SpC	0	57	ordered_Spar_4	528608	528664	-	0	5_SpeGroup
iORF_221731	LL2012_016	SpC	1	57	ordered_Spar_4	528608	528664	-	1	6_polymorphic
iORF_221733	LL2012_016	SpC	0	54	ordered_Spar_4	528611	528664	-	1	6_polymorphic
iORF_221735	LL2012_016	SpC	0	62	ordered_Spar_4	528614	528675	+	1	6_polymorphic
iORF_221736	LL2012_016	SpC	1	129	ordered_Spar_4	528614	528742	+	1	5_SpeGroup
iORF_221739	LL2012_016	SpC	1	9	ordered_Spar_4	528621	528629	+	0	3_pPar
iORF_221742	LL2012_016	SpC	1	54	ordered_Spar_4	528636	528689	+	1	6_polymorphic
iORF_221744	LL2012_016	SpC	0	107	ordered_Spar_4	528636	528742	+	1	6_polymorphic
iORF_221769	LL2012_016	SpC	0	15	ordered_Spar_4	528690	528704	-	0	6_polymorphic
iORF_221770	LL2012_016	SpC	1	69	ordered_Spar_4	528690	528758	-	0	6_polymorphic
iORF_221779	LL2012_016	SpC	0	51	ordered_Spar_4	528708	528758	-	0	6_polymorphic
iORF_221210	LL2012_016	SpC	1	9	ordered_Spar_4	535481	535489	-	0	6_polymorphic
iORF_221212	LL2012_016	SpC	1	30	ordered_Spar_4	535515	535544	-	0	6_polymorphic
iORF_221598	LL2012_016	SpC	0	111	ordered_Spar_4	538973	539083	+	1	5_SpeGroup
iORF_221599	LL2012_016	SpC	0	18	ordered_Spar_4	538983	539000	+	1	5_SpeGroup
iORF_221600	LL2012_016	SpC	1	21	ordered_Spar_4	539005	539025	+	0	3_pPar
iORF_221625	LL2012_016	SpC	1	129	ordered_Spar_4	539250	539378	+	1	4_divergent
iORF_221626	LL2012_016	SpC	0	134	ordered_Spar_4	539250	539383	+	2	5_SpeGroup
iORF_221628	LL2012_016	SpC	1	57	ordered_Spar_4	539332	539388	-	2	4_divergent
iORF_221629	LL2012_016	SpC	1	57	ordered_Spar_4	539389	539445	+	0	1_conserved
iORF_221630	LL2012_016	SpC	1	27	ordered_Spar_4	539400	539426	-	0	1_conserved
iORF_221632	LL2012_016	SpC	0	168	ordered_Spar_4	539423	539590	-	1	5_SpeGroup
iORF_221634	LL2012_016	SpC	0	111	ordered_Spar_4	539442	539552	+	0	5_SpeGroup
iORF_221635	LL2012_016	SpC	1	216	ordered_Spar_4	539442	539657	+	2	4_divergent
iORF_221637	LL2012_016	SpC	1	21	ordered_Spar_4	539462	539482	+	0	3_pPar
iORF_221639	LL2012_016	SpC	0	57	ordered_Spar_4	539490	539546	-	0	7_ancest
iORF_221640	LL2012_016	SpC	1	72	ordered_Spar_4	539490	539561	-	1	3_pPar
iORF_221642	LL2012_016	SpC	0	48	ordered_Spar_4	539545	539592	+	1	5_SpeGroup
iORF_221643	LL2012_016	SpC	1	51	ordered_Spar_4	539545	539595	+	1	4_divergent
iORF_221645	LL2012_016	SpC	0	69	ordered_Spar_4	539549	539617	+	2	5_SpeGroup
iORF_221646	LL2012_016	SpC	0	12	ordered_Spar_4	539550	539561	-	1	7_ancest
iORF_221648	LL2012_016	SpC	1	24	ordered_Spar_4	539567	539590	-	0	4_divergent
iORF_221651	LL2012_016	SpC	0	78	ordered_Spar_4	539580	539657	+	1	5_SpeGroup
iORF_221653	LL2012_016	SpC	1	51	ordered_Spar_4	539596	539646	-	1	3_pPar
iORF_221658	LL2012_016	SpC	1	12	ordered_Spar_4	539731	539742	+	1	4_divergent
iORF_221661	LL2012_016	SpC	1	9	ordered_Spar_4	539774	539782	+	0	3_pPar
iORF_221662	LL2012_016	SpC	0	21	ordered_Spar_4	539791	539811	+	0	6_polymorphic
iORF_221663	LL2012_016	SpC	1	15	ordered_Spar_4	539795	539809	-	0	3_pPar
iORF_221664	LL2012_016	SpC	1	36	ordered_Spar_4	539808	539843	+	0	3_pPar
iORF_221668	LL2012_016	SpC	1	99	ordered_Spar_4	539833	539931	-	1	4_divergent
iORF_221670	LL2012_016	SpC	0	28	ordered_Spar_4	539904	539931	-	0	5_SpeGroup
iORF_221674	LL2012_016	SpC	1	75	ordered_Spar_4	540002	540076	+	0	4_divergent
iORF_221676	LL2012_016	SpC	0	42	ordered_Spar_4	540035	540076	+	0	5_SpeGroup
iORF_221677	LL2012_016	SpC	1	36	ordered_Spar_4	540053	540088	-	0	3_pPar
iORF_221679	LL2012_016	SpC	0	21	ordered_Spar_4	540060	540080	-	0	5_SpeGroup
iORF_221680	LL2012_016	SpC	0	24	ordered_Spar_4	540079	540102	+	0	4_divergent
iORF_221682	LL2012_016	SpC	0	68	ordered_Spar_4	540083	540150	+	5	5_SpeGroup
iORF_221683	LL2012_016	SpC	0	78	ordered_Spar_4	540083	540160	+	5	5_SpeGroup
iORF_221692	LL2012_016	SpC	0	29	ordered_Spar_4	540184	540212	-	1	5_SpeGroup
iORF_221696	LL2012_016	SpC	0	36	ordered_Spar_4	540225	540260	-	1	4_divergent
iORF_221697	LL2012_016	SpC	1	21	ordered_Spar_4	540263	540283	-	0	1_conserved
iORF_221846	LL2012_016	SpC	0	9	ordered_Spar_4	540914	540922	-	0	4_divergent
iORF_221929	LL2012_016	SpC	1	33	ordered_Spar_4	540973	541005	+	0	3_pPar
iORF_221798	LL2012_016	SpC	1	21	ordered_Spar_4	541006	541026	+	0	1_conserved
iORF_221936	LL2012_016	SpC	0	171	ordered_Spar_4	541745	541915	-	4	6_polymorphic
iORF_221937	LL2012_016	SpC	1	39	ordered_Spar_4	541749	541787	+	2	3_pPar
iORF_221938	LL2012_016	SpC	0	159	ordered_Spar_4	541757	541915	-	4	6_polymorphic
iORF_221939	LL2012_016	SpC	1	177	ordered_Spar_4	541757	541933	-	5	6_polymorphic
iORF_221940	LL2012_016	SpC	1	36	ordered_Spar_4	541761	541796	-	0	4_divergent
iORF_221944	LL2012_016	SpC	0	12	ordered_Spar_4	541804	541815	-	0	5_SpeGroup
iORF_221945	LL2012_016	SpC	1	81	ordered_Spar_4	541816	541896	+	2	3_pPar
iORF_221946	LL2012_016	SpC	0	107	ordered_Spar_4	541830	541936	+	1	6_polymorphic
iORF_221947	LL2012_016	SpC	1	207	ordered_Spar_4	541830	542036	+	6	6_polymorphic
iORF_221948	LL2012_016	SpC	0	41	ordered_Spar_4	541893	541933	-	1	6_polymorphic
iORF_221796	LL2012_016	SpC	0	99	ordered_Spar_4	541938	542036	+	5	6_polymorphic
iORF_221800	LL2012_016	SpC	0	65	ordered_Spar_4	541995	542059	-	1	5_SpeGroup
iORF_221801	LL2012_016	SpC	1	45	ordered_Spar_4	541999	542043	-	1	5_SpeGroup
iORF_221802	LL2012_016	SpC	0	15	ordered_Spar_4	542009	542023	-	0	4_divergent
iORF_221803	LL2012_016	SpC	0	38	ordered_Spar_4	542011	542048	+	1	7_ancest
iORF_221804	LL2012_016	SpC	1	60	ordered_Spar_4	542011	542070	+	1	4_divergent
iORF_221815	LL2012_016	SpC	1	48	ordered_Spar_4	542200	542247	-	0	4_divergent
iORF_221816	LL2012_016	SpC	0	96	ordered_Spar_4	542203	542298	-	1	5_SpeGroup
iORF_221817	LL2012_016	SpC	1	36	ordered_Spar_4	542216	542251	+	0	1_conserved
iORF_221818	LL2012_016	SpC	1	12	ordered_Spar_4	542244	542255	-	0	3_pPar
iORF_221820	LL2012_016	SpC	1	66	ordered_Spar_4	542254	542319	+	1	3_pPar
iORF_221821	LL2012_016	SpC	0	60	ordered_Spar_4	542273	542332	-	1	5_SpeGroup
iORF_221830	LL2012_016	SpC	1	24	ordered_Spar_4	542322	542345	-	0	4_divergent
iORF_221831	LL2012_016	SpC	0	66	ordered_Spar_4	542322	542387	-	0	6_polymorphic
iORF_221832	LL2012_016	SpC	0	82	ordered_Spar_4	542322	542403	-	2	7_ancest
iORF_221833	LL2012_016	SpC	0	45	ordered_Spar_4	542337	542381	+	0	5_SpeGroup
iORF_221834	LL2012_016	SpC	0	70	ordered_Spar_4	542347	542416	+	2	5_SpeGroup
iORF_221835	LL2012_016	SpC	0	36	ordered_Spar_4	542352	542387	-	0	6_polymorphic
iORF_221836	LL2012_016	SpC	0	55	ordered_Spar_4	542362	542416	+	2	7_ancest
iORF_221837	LL2012_016	SpC	1	123	ordered_Spar_4	542362	542484	+	3	4_divergent
iORF_221838	LL2012_016	SpC	1	30	ordered_Spar_4	542374	542403	-	2	5_SpeGroup
iORF_221839	LL2012_016	SpC	0	12	ordered_Spar_4	542378	542389	+	0	6_polymorphic
iORF_221840	LL2012_016	SpC	1	39	ordered_Spar_4	542378	542416	+	2	6_polymorphic
iORF_221842	LL2012_016	SpC	0	86	ordered_Spar_4	542398	542483	+	1	5_SpeGroup
iORF_221843	LL2012_016	SpC	0	87	ordered_Spar_4	542398	542484	+	1	7_ancest
iORF_221844	LL2012_016	SpC	0	15	ordered_Spar_4	542402	542416	+	0	6_polymorphic
iORF_221848	LL2012_016	SpC	1	9	ordered_Spar_4	542438	542446	-	0	3_pPar
iORF_221850	LL2012_016	SpC	0	89	ordered_Spar_4	542514	542602	+	4	6_polymorphic
iORF_221851	LL2012_016	SpC	1	99	ordered_Spar_4	542514	542612	+	4	6_polymorphic
iORF_221852	LL2012_016	SpC	0	127	ordered_Spar_4	542514	542640	+	6	6_polymorphic
iORF_221853	LL2012_016	SpC	0	185	ordered_Spar_4	542514	542698	+	8	5_SpeGroup
iORF_221855	LL2012_016	SpC	1	81	ordered_Spar_4	542522	542602	+	4	6_polymorphic
iORF_221856	LL2012_016	SpC	0	91	ordered_Spar_4	542522	542612	+	4	6_polymorphic
iORF_221857	LL2012_016	SpC	0	119	ordered_Spar_4	542522	542640	+	6	6_polymorphic
iORF_221859	LL2012_016	SpC	0	9	ordered_Spar_4	542561	542569	-	1	6_polymorphic
iORF_221860	LL2012_016	SpC	1	33	ordered_Spar_4	542561	542593	-	1	6_polymorphic
iORF_221863	LL2012_016	SpC	0	49	ordered_Spar_4	542599	542647	-	2	5_SpeGroup
iORF_221865	LL2012_016	SpC	1	36	ordered_Spar_4	542605	542640	+	2	6_polymorphic
iORF_221866	LL2012_016	SpC	1	39	ordered_Spar_4	542609	542647	-	2	4_divergent
iORF_221868	LL2012_016	SpC	0	89	ordered_Spar_4	542638	542726	+	4	5_SpeGroup
iORF_221869	LL2012_016	SpC	1	9	ordered_Spar_4	542672	542680	+	0	4_divergent
iORF_221870	LL2012_016	SpC	0	27	ordered_Spar_4	542672	542698	+	2	7_ancest
iORF_221871	LL2012_016	SpC	1	12	ordered_Spar_4	542715	542726	+	1	4_divergent
iORF_221877	LL2012_016	SpC	0	89	ordered_Spar_4	542766	542854	-	2	6_polymorphic
iORF_221880	LL2012_016	SpC	1	60	ordered_Spar_4	542795	542854	-	2	6_polymorphic
iORF_221881	LL2012_016	SpC	0	34	ordered_Spar_4	542821	542854	-	2	4_divergent
iORF_221884	LL2012_016	SpC	0	11	ordered_Spar_4	542879	542889	+	1	4_divergent
iORF_221885	LL2012_016	SpC	1	57	ordered_Spar_4	542879	542935	+	1	5_SpeGroup
iORF_221888	LL2012_016	SpC	1	60	ordered_Spar_4	542932	542991	-	5	3_pPar
iORF_221895	LL2012_016	SpC	0	57	ordered_Spar_4	543000	543056	-	0	6_polymorphic
iORF_221896	LL2012_016	SpC	1	105	ordered_Spar_4	543000	543104	-	0	6_polymorphic
iORF_221897	LL2012_016	SpC	0	101	ordered_Spar_4	543004	543104	-	0	6_polymorphic
iORF_221898	LL2012_016	SpC	0	167	ordered_Spar_4	543004	543170	-	0	5_SpeGroup
iORF_221899	LL2012_016	SpC	1	15	ordered_Spar_4	543007	543021	+	0	3_pPar
iORF_221901	LL2012_016	SpC	1	9	ordered_Spar_4	543050	543058	+	0	6_polymorphic
iORF_221903	LL2012_016	SpC	1	12	ordered_Spar_4	543069	543080	+	0	3_pPar
iORF_221904	LL2012_016	SpC	0	28	ordered_Spar_4	543077	543104	-	0	5_SpeGroup
iORF_221905	LL2012_016	SpC	0	28	ordered_Spar_4	543087	543114	+	0	4_divergent
iORF_221908	LL2012_016	SpC	1	24	ordered_Spar_4	543091	543114	+	0	4_divergent
iORF_221909	LL2012_016	SpC	1	12	ordered_Spar_4	543095	543106	+	0	6_polymorphic
iORF_221910	LL2012_016	SpC	1	9	ordered_Spar_4	543118	543126	+	0	1_conserved
iORF_221911	LL2012_016	SpC	0	42	ordered_Spar_4	543123	543164	-	0	6_polymorphic
iORF_221912	LL2012_016	SpC	1	15	ordered_Spar_4	543128	543142	+	0	3_pPar
iORF_222105	LL2012_016	SpC	1	75	ordered_Spar_4	543903	543977	+	1	5_SpeGroup
iORF_222106	LL2012_016	SpC	0	86	ordered_Spar_4	543903	543988	+	1	5_SpeGroup
iORF_222109	LL2012_016	SpC	0	53	ordered_Spar_4	543903	543955	+	1	5_SpeGroup
iORF_221955	LL2012_016	SpC	1	12	ordered_Spar_4	543977	543988	+	0	4_divergent
iORF_221979	LL2012_016	SpC	0	52	ordered_Spar_4	543999	544050	+	0	5_SpeGroup
iORF_221980	LL2012_016	SpC	0	95	ordered_Spar_4	543999	544093	+	4	5_SpeGroup
iORF_221981	LL2012_016	SpC	0	157	ordered_Spar_4	543999	544155	+	5	7_ancest
iORF_221996	LL2012_016	SpC	0	64	ordered_Spar_4	544025	544088	-	4	6_polymorphic
iORF_222005	LL2012_016	SpC	1	9	ordered_Spar_4	544045	544053	-	0	4_divergent
iORF_222007	LL2012_016	SpC	0	44	ordered_Spar_4	544045	544088	-	4	5_SpeGroup
iORF_222010	LL2012_016	SpC	1	36	ordered_Spar_4	544053	544088	-	4	6_polymorphic
iORF_222068	LL2012_016	SpC	0	191	ordered_Spar_4	544098	544288	+	7	5_SpeGroup
iORF_222069	LL2012_016	SpC	1	21	ordered_Spar_4	544101	544121	+	1	5_SpeGroup
iORF_222070	LL2012_016	SpC	0	55	ordered_Spar_4	544101	544155	+	1	5_SpeGroup
iORF_222102	LL2012_016	SpC	1	45	ordered_Spar_4	544152	544196	+	1	4_divergent
iORF_222103	LL2012_016	SpC	0	62	ordered_Spar_4	544152	544213	+	1	7_ancest
iORF_222125	LL2012_016	SpC	0	163	ordered_Spar_4	544214	544376	-	5	5_SpeGroup
iORF_222127	LL2012_016	SpC	1	108	ordered_Spar_4	544269	544376	-	5	5_SpeGroup
iORF_222128	LL2012_016	SpC	1	12	ordered_Spar_4	544295	544306	-	0	1_conserved
iORF_222129	LL2012_016	SpC	1	66	ordered_Spar_4	544330	544395	-	1	3_pPar
iORF_222133	LL2012_016	SpC	1	126	ordered_Spar_4	544339	544464	+	3	4_divergent
iORF_222134	LL2012_016	SpC	0	173	ordered_Spar_4	544339	544511	+	3	5_SpeGroup
iORF_222137	LL2012_016	SpC	1	36	ordered_Spar_4	544489	544524	+	0	4_divergent
iORF_222140	LL2012_016	SpC	1	39	ordered_Spar_4	544516	544554	-	4	5_SpeGroup
iORF_222141	LL2012_016	SpC	0	34	ordered_Spar_4	544521	544554	-	4	5_SpeGroup
iORF_222143	LL2012_016	SpC	0	143	ordered_Spar_4	544694	544836	-	7	5_SpeGroup
iORF_222144	LL2012_016	SpC	0	189	ordered_Spar_4	544723	544911	-	9	6_polymorphic
iORF_222145	LL2012_016	SpC	1	192	ordered_Spar_4	544723	544914	-	9	6_polymorphic
iORF_222147	LL2012_016	SpC	0	194	ordered_Spar_4	544788	544981	-	10	7_ancest
iORF_222148	LL2012_016	SpC	1	69	ordered_Spar_4	544823	544891	+	4	3_pPar
iORF_221949	LL2012_016	SpC	1	18	ordered_Spar_4	544854	544871	-	0	3_pPar
iORF_221950	LL2012_016	SpC	0	54	ordered_Spar_4	544868	544921	-	2	5_SpeGroup
iORF_221951	LL2012_016	SpC	1	114	ordered_Spar_4	544868	544981	-	5	5_SpeGroup
iORF_221952	LL2012_016	SpC	1	12	ordered_Spar_4	544878	544889	-	0	6_polymorphic
iORF_221953	LL2012_016	SpC	0	48	ordered_Spar_4	544878	544925	-	2	6_polymorphic
iORF_221954	LL2012_016	SpC	0	104	ordered_Spar_4	544878	544981	-	5	4_divergent
iORF_221956	LL2012_016	SpC	0	21	ordered_Spar_4	544894	544914	-	2	7_ancest
iORF_221957	LL2012_016	SpC	0	20	ordered_Spar_4	544895	544914	-	2	5_SpeGroup
iORF_221959	LL2012_016	SpC	1	15	ordered_Spar_4	544911	544925	-	0	6_polymorphic
iORF_221960	LL2012_016	SpC	0	64	ordered_Spar_4	544918	544981	-	3	6_polymorphic
iORF_221961	LL2012_016	SpC	0	45	ordered_Spar_4	544937	544981	-	3	6_polymorphic
iORF_221963	LL2012_016	SpC	1	81	ordered_Spar_4	544972	545052	+	1	5_SpeGroup
iORF_221964	LL2012_016	SpC	0	87	ordered_Spar_4	544972	545058	+	2	5_SpeGroup
iORF_221965	LL2012_016	SpC	0	201	ordered_Spar_4	544972	545172	+	3	6_polymorphic
iORF_221966	LL2012_016	SpC	0	72	ordered_Spar_4	544987	545058	+	2	6_polymorphic
iORF_221969	LL2012_016	SpC	0	158	ordered_Spar_4	545015	545172	+	3	6_polymorphic
iORF_221971	LL2012_016	SpC	0	27	ordered_Spar_4	545037	545063	+	2	6_polymorphic
iORF_221975	LL2012_016	SpC	0	62	ordered_Spar_4	545071	545132	+	1	6_polymorphic
iORF_221976	LL2012_016	SpC	1	102	ordered_Spar_4	545071	545172	+	1	5_SpeGroup
iORF_221984	LL2012_016	SpC	0	54	ordered_Spar_4	545119	545172	+	0	6_polymorphic
iORF_221993	LL2012_016	SpC	1	42	ordered_Spar_4	545205	545246	-	2	6_polymorphic
iORF_221997	LL2012_016	SpC	1	21	ordered_Spar_4	545275	545295	-	0	3_pPar
iORF_221998	LL2012_016	SpC	0	12	ordered_Spar_4	545280	545291	-	0	5_SpeGroup
iORF_222001	LL2012_016	SpC	0	16	ordered_Spar_4	545410	545425	-	0	5_SpeGroup
iORF_222002	LL2012_016	SpC	1	21	ordered_Spar_4	545410	545430	-	0	4_divergent
iORF_222003	LL2012_016	SpC	0	13	ordered_Spar_4	545418	545430	-	0	5_SpeGroup
iORF_222009	LL2012_016	SpC	1	24	ordered_Spar_4	545495	545518	-	0	3_pPar
iORF_222012	LL2012_016	SpC	0	76	ordered_Spar_4	545555	545630	-	0	5_SpeGroup
iORF_222013	LL2012_016	SpC	0	174	ordered_Spar_4	545555	545728	-	23	7_ancest
iORF_222014	LL2012_016	SpC	1	63	ordered_Spar_4	545568	545630	-	0	5_SpeGroup
iORF_222015	LL2012_016	SpC	0	161	ordered_Spar_4	545568	545728	-	23	5_SpeGroup
iORF_222016	LL2012_016	SpC	0	66	ordered_Spar_4	545592	545657	+	0	5_SpeGroup
iORF_222017	LL2012_016	SpC	0	72	ordered_Spar_4	545592	545663	+	1	5_SpeGroup
iORF_222019	LL2012_016	SpC	1	9	ordered_Spar_4	545615	545623	+	0	4_divergent
iORF_222020	LL2012_016	SpC	0	27	ordered_Spar_4	545615	545641	+	0	5_SpeGroup
iORF_222033	LL2012_016	SpC	0	60	ordered_Spar_4	545727	545786	+	2	5_SpeGroup
iORF_222034	LL2012_016	SpC	1	81	ordered_Spar_4	545727	545807	+	2	6_polymorphic
iORF_222035	LL2012_016	SpC	0	166	ordered_Spar_4	545727	545892	+	4	6_polymorphic
iORF_222036	LL2012_016	SpC	1	87	ordered_Spar_4	545734	545820	+	2	5_SpeGroup
iORF_222037	LL2012_016	SpC	0	29	ordered_Spar_4	545746	545774	-	1	6_polymorphic
iORF_222041	LL2012_016	SpC	1	174	ordered_Spar_4	545776	545949	-	2	6_polymorphic
iORF_222043	LL2012_016	SpC	0	12	ordered_Spar_4	545804	545815	+	0	7_ancest
iORF_222044	LL2012_016	SpC	1	57	ordered_Spar_4	545804	545860	+	2	4_divergent
iORF_222045	LL2012_016	SpC	0	9	ordered_Spar_4	545807	545815	+	0	5_SpeGroup
iORF_222047	LL2012_016	SpC	0	133	ordered_Spar_4	545817	545949	-	2	5_SpeGroup
iORF_222048	LL2012_016	SpC	0	132	ordered_Spar_4	545818	545949	-	2	5_SpeGroup
iORF_222050	LL2012_016	SpC	0	67	ordered_Spar_4	545826	545892	+	2	5_SpeGroup
iORF_222051	LL2012_016	SpC	1	36	ordered_Spar_4	545857	545892	+	0	6_polymorphic
iORF_222052	LL2012_016	SpC	0	111	ordered_Spar_4	545857	545967	+	0	6_polymorphic
iORF_222054	LL2012_016	SpC	0	60	ordered_Spar_4	545890	545949	-	0	6_polymorphic
iORF_222056	LL2012_016	SpC	0	42	ordered_Spar_4	545913	545954	-	0	5_SpeGroup
iORF_222057	LL2012_016	SpC	1	60	ordered_Spar_4	545913	545972	-	0	5_SpeGroup
iORF_222059	LL2012_016	SpC	1	51	ordered_Spar_4	545917	545967	+	0	6_polymorphic
iORF_222061	LL2012_016	SpC	0	39	ordered_Spar_4	545929	545967	+	0	5_SpeGroup
iORF_222064	LL2012_016	SpC	0	42	ordered_Spar_4	545964	546005	+	0	5_SpeGroup
iORF_222077	LL2012_016	SpC	1	42	ordered_Spar_4	546109	546150	-	0	6_polymorphic
iORF_222083	LL2012_016	SpC	1	24	ordered_Spar_4	546190	546213	-	0	4_divergent
iORF_222084	LL2012_016	SpC	0	182	ordered_Spar_4	546190	546371	-	0	5_SpeGroup
iORF_222086	LL2012_016	SpC	1	165	ordered_Spar_4	546207	546371	-	0	5_SpeGroup
iORF_222088	LL2012_016	SpC	1	24	ordered_Spar_4	546233	546256	+	0	3_pPar
iORF_222089	LL2012_016	SpC	0	27	ordered_Spar_4	546251	546277	-	0	7_ancest
iORF_222090	LL2012_016	SpC	0	121	ordered_Spar_4	546251	546371	-	0	5_SpeGroup
iORF_222091	LL2012_016	SpC	0	73	ordered_Spar_4	546253	546325	+	0	5_SpeGroup
iORF_222092	LL2012_016	SpC	1	225	ordered_Spar_4	546253	546477	+	0	4_divergent
iORF_222094	LL2012_016	SpC	1	24	ordered_Spar_4	546286	546309	-	0	4_divergent
iORF_222095	LL2012_016	SpC	1	12	ordered_Spar_4	546383	546394	-	0	1_conserved
iORF_222096	LL2012_016	SpC	0	131	ordered_Spar_4	546419	546549	-	1	4_divergent
iORF_222099	LL2012_016	SpC	0	26	ordered_Spar_4	546510	546535	+	1	4_divergent
iORF_222100	LL2012_016	SpC	1	27	ordered_Spar_4	546510	546536	+	1	5_SpeGroup
iORF_222104	LL2012_016	SpC	1	24	ordered_Spar_4	546526	546549	-	1	5_SpeGroup
iORF_222108	LL2012_016	SpC	1	9	ordered_Spar_4	546590	546598	-	0	1_conserved
iORF_222111	LL2012_016	SpC	1	129	ordered_Spar_4	546710	546838	-	5	4_divergent
iORF_222112	LL2012_016	SpC	0	98	ordered_Spar_4	546741	546838	-	5	5_SpeGroup
iORF_222115	LL2012_016	SpC	0	110	ordered_Spar_4	546751	546860	-	5	4_divergent
iORF_222116	LL2012_016	SpC	0	44	ordered_Spar_4	546787	546830	+	5	5_SpeGroup
iORF_222117	LL2012_016	SpC	1	54	ordered_Spar_4	546787	546840	+	5	4_divergent
iORF_222118	LL2012_016	SpC	1	60	ordered_Spar_4	546801	546860	-	4	4_divergent
iORF_222120	LL2012_016	SpC	0	36	ordered_Spar_4	546929	546964	-	2	4_divergent
iORF_222122	LL2012_016	SpC	1	93	ordered_Spar_4	546937	547029	-	5	3_pPar
iORF_222162	LL2012_016	SpC	1	9	ordered_Spar_4	548049	548057	+	0	3_pPar
iORF_222150	LL2012_016	SpC	0	16	ordered_Spar_4	548177	548192	-	0	5_SpeGroup
iORF_222151	LL2012_016	SpC	0	9	ordered_Spar_4	548184	548192	-	0	5_SpeGroup
iORF_222152	LL2012_016	SpC	0	87	ordered_Spar_4	548194	548280	-	2	5_SpeGroup
iORF_222153	LL2012_016	SpC	0	74	ordered_Spar_4	548200	548273	+	2	5_SpeGroup
iORF_222156	LL2012_016	SpC	1	18	ordered_Spar_4	548226	548243	-	0	3_pPar
iORF_222158	LL2012_016	SpC	1	75	ordered_Spar_4	548277	548351	-	4	4_divergent
iORF_222164	LL2012_016	SpC	0	34	ordered_Spar_4	548303	548336	-	0	6_polymorphic
iORF_222165	LL2012_016	SpC	0	49	ordered_Spar_4	548303	548351	-	0	6_polymorphic
iORF_222167	LL2012_016	SpC	0	19	ordered_Spar_4	548333	548351	-	0	6_polymorphic
iORF_222216	LL2012_016	SpC	1	18	ordered_Spar_4	550994	551011	-	0	3_pPar
iORF_222266	LL2012_016	SpC	1	54	ordered_Spar_4	551044	551097	-	1	3_pPar
iORF_222270	LL2012_016	SpC	1	27	ordered_Spar_4	551047	551073	+	1	3_pPar
iORF_222183	LL2012_016	SpC	1	33	ordered_Spar_4	551070	551102	-	0	4_divergent
iORF_222193	LL2012_016	SpC	1	33	ordered_Spar_4	551110	551142	+	0	6_polymorphic
iORF_222194	LL2012_016	SpC	0	79	ordered_Spar_4	551114	551192	+	3	6_polymorphic
iORF_222195	LL2012_016	SpC	1	93	ordered_Spar_4	551114	551206	+	3	6_polymorphic
iORF_222196	LL2012_016	SpC	1	129	ordered_Spar_4	551123	551251	-	4	6_polymorphic
iORF_222197	LL2012_016	SpC	0	142	ordered_Spar_4	551123	551264	-	4	6_polymorphic
iORF_222198	LL2012_016	SpC	1	48	ordered_Spar_4	551142	551189	+	0	6_polymorphic
iORF_222199	LL2012_016	SpC	0	51	ordered_Spar_4	551142	551192	+	3	5_SpeGroup
iORF_222200	LL2012_016	SpC	0	133	ordered_Spar_4	551142	551274	+	4	6_polymorphic
iORF_222201	LL2012_016	SpC	1	30	ordered_Spar_4	551158	551187	-	0	6_polymorphic
iORF_222202	LL2012_016	SpC	0	94	ordered_Spar_4	551158	551251	-	4	6_polymorphic
iORF_222203	LL2012_016	SpC	1	81	ordered_Spar_4	551184	551264	-	4	6_polymorphic
iORF_222207	LL2012_016	SpC	1	60	ordered_Spar_4	551215	551274	+	1	6_polymorphic
iORF_222215	LL2012_016	SpC	1	48	ordered_Spar_4	551294	551341	+	1	3_pPar
iORF_222217	LL2012_016	SpC	0	112	ordered_Spar_4	551324	551435	-	1	6_polymorphic
iORF_222218	LL2012_016	SpC	0	207	ordered_Spar_4	551324	551530	-	13	5_SpeGroup
iORF_222219	LL2012_016	SpC	0	381	ordered_Spar_4	551324	551704	-	17	7_ancest
iORF_222224	LL2012_016	SpC	0	73	ordered_Spar_4	551384	551456	+	0	6_polymorphic
iORF_222225	LL2012_016	SpC	0	131	ordered_Spar_4	551384	551514	+	0	6_polymorphic
iORF_222226	LL2012_016	SpC	0	159	ordered_Spar_4	551384	551542	+	12	6_polymorphic
iORF_222227	LL2012_016	SpC	0	44	ordered_Spar_4	551392	551435	-	0	6_polymorphic
iORF_222228	LL2012_016	SpC	1	39	ordered_Spar_4	551397	551435	-	0	6_polymorphic
iORF_222231	LL2012_016	SpC	0	69	ordered_Spar_4	551462	551530	-	12	5_SpeGroup
iORF_222232	LL2012_016	SpC	1	243	ordered_Spar_4	551462	551704	-	16	4_divergent
iORF_222233	LL2012_016	SpC	0	71	ordered_Spar_4	551465	551535	+	12	5_SpeGroup
iORF_222234	LL2012_016	SpC	1	78	ordered_Spar_4	551465	551542	+	12	6_polymorphic
iORF_222242	LL2012_016	SpC	0	123	ordered_Spar_4	551520	551642	+	12	5_SpeGroup
iORF_222243	LL2012_016	SpC	1	27	ordered_Spar_4	551532	551558	-	0	5_SpeGroup
iORF_222244	LL2012_016	SpC	0	40	ordered_Spar_4	551532	551571	-	0	5_SpeGroup
iORF_222245	LL2012_016	SpC	0	173	ordered_Spar_4	551532	551704	-	4	5_SpeGroup
iORF_222248	LL2012_016	SpC	1	18	ordered_Spar_4	551575	551592	-	0	3_pPar
iORF_222249	LL2012_016	SpC	1	9	ordered_Spar_4	551591	551599	+	0	3_pPar
iORF_222253	LL2012_016	SpC	1	27	ordered_Spar_4	551671	551697	-	0	3_pPar
iORF_222254	LL2012_016	SpC	1	15	ordered_Spar_4	551673	551687	+	0	3_pPar
iORF_222258	LL2012_016	SpC	1	66	ordered_Spar_4	551773	551838	-	2	4_divergent
iORF_222259	LL2012_016	SpC	0	128	ordered_Spar_4	551773	551900	-	2	5_SpeGroup
iORF_222260	LL2012_016	SpC	0	62	ordered_Spar_4	551777	551838	-	2	6_polymorphic
iORF_222262	LL2012_016	SpC	1	15	ordered_Spar_4	551781	551795	+	1	3_pPar
iORF_222267	LL2012_016	SpC	0	21	ordered_Spar_4	551795	551815	+	0	5_SpeGroup
iORF_222268	LL2012_016	SpC	1	39	ordered_Spar_4	551795	551833	+	0	4_divergent
iORF_222273	LL2012_016	SpC	1	66	ordered_Spar_4	551835	551900	-	1	4_divergent
iORF_222275	LL2012_016	SpC	1	15	ordered_Spar_4	551863	551877	-	0	3_pPar
iORF_222277	LL2012_016	SpC	1	51	ordered_Spar_4	551911	551961	-	0	5_SpeGroup
iORF_222172	LL2012_016	SpC	1	18	ordered_Spar_4	551940	551957	-	0	3_pPar
iORF_222173	LL2012_016	SpC	1	84	ordered_Spar_4	551960	552043	+	0	5_SpeGroup
iORF_222175	LL2012_016	SpC	0	69	ordered_Spar_4	551975	552043	+	0	5_SpeGroup
iORF_222178	LL2012_016	SpC	0	137	ordered_Spar_4	551975	552111	+	0	5_SpeGroup
iORF_222179	LL2012_016	SpC	0	154	ordered_Spar_4	551975	552128	+	0	7_ancest
iORF_222180	LL2012_016	SpC	1	72	ordered_Spar_4	552040	552111	+	0	4_divergent
iORF_222182	LL2012_016	SpC	1	111	ordered_Spar_4	552055	552165	-	0	3_pPar
iORF_222186	LL2012_016	SpC	1	18	ordered_Spar_4	552111	552128	+	0	4_divergent
iORF_222187	LL2012_016	SpC	0	24	ordered_Spar_4	552111	552134	+	0	4_divergent
iORF_222343	LL2012_016	SpC	0	193	ordered_Spar_4	555617	555809	-	4	6_polymorphic
iORF_222344	LL2012_016	SpC	1	21	ordered_Spar_4	555617	555637	-	0	6_polymorphic
iORF_222345	LL2012_016	SpC	1	36	ordered_Spar_4	555619	555654	+	0	3_pPar
iORF_222346	LL2012_016	SpC	1	51	ordered_Spar_4	555638	555688	-	1	6_polymorphic
iORF_222347	LL2012_016	SpC	0	172	ordered_Spar_4	555638	555809	-	4	6_polymorphic
iORF_222348	LL2012_016	SpC	0	57	ordered_Spar_4	555644	555700	-	2	5_SpeGroup
iORF_222349	LL2012_016	SpC	1	24	ordered_Spar_4	555651	555674	+	0	3_pPar
iORF_222298	LL2012_016	SpC	1	12	ordered_Spar_4	555685	555696	-	1	6_polymorphic
iORF_222299	LL2012_016	SpC	0	125	ordered_Spar_4	555685	555809	-	3	6_polymorphic
iORF_222302	LL2012_016	SpC	0	58	ordered_Spar_4	555693	555750	-	2	6_polymorphic
iORF_222303	LL2012_016	SpC	1	117	ordered_Spar_4	555693	555809	-	3	5_SpeGroup
iORF_222305	LL2012_016	SpC	0	46	ordered_Spar_4	555699	555744	+	1	6_polymorphic
iORF_222306	LL2012_016	SpC	0	86	ordered_Spar_4	555699	555784	+	2	6_polymorphic
iORF_222307	LL2012_016	SpC	0	113	ordered_Spar_4	555699	555811	+	2	5_SpeGroup
iORF_222308	LL2012_016	SpC	1	135	ordered_Spar_4	555699	555833	+	2	5_SpeGroup
iORF_222309	LL2012_016	SpC	0	42	ordered_Spar_4	555703	555744	+	1	7_ancest
iORF_222311	LL2012_016	SpC	0	82	ordered_Spar_4	555703	555784	+	2	6_polymorphic
iORF_222312	LL2012_016	SpC	1	87	ordered_Spar_4	555703	555789	+	2	5_SpeGroup
iORF_222313	LL2012_016	SpC	0	131	ordered_Spar_4	555703	555833	+	2	6_polymorphic
iORF_222316	LL2012_016	SpC	0	79	ordered_Spar_4	555731	555809	-	1	6_polymorphic
iORF_222317	LL2012_016	SpC	1	123	ordered_Spar_4	555731	555853	-	1	5_SpeGroup
iORF_222318	LL2012_016	SpC	0	12	ordered_Spar_4	555739	555750	-	0	6_polymorphic
iORF_222319	LL2012_016	SpC	0	18	ordered_Spar_4	555739	555756	-	0	7_ancest
iORF_222320	LL2012_016	SpC	0	63	ordered_Spar_4	555747	555809	-	1	5_SpeGroup
iORF_222323	LL2012_016	SpC	0	36	ordered_Spar_4	555798	555833	+	0	6_polymorphic
iORF_222327	LL2012_016	SpC	0	111	ordered_Spar_4	555876	555986	+	4	5_SpeGroup
iORF_222328	LL2012_016	SpC	1	21	ordered_Spar_4	555905	555925	-	2	6_polymorphic
iORF_222331	LL2012_016	SpC	1	24	ordered_Spar_4	555963	555986	+	1	4_divergent
iORF_222332	LL2012_016	SpC	0	9	ordered_Spar_4	555969	555977	-	0	4_divergent
iORF_222333	LL2012_016	SpC	1	12	ordered_Spar_4	555969	555980	-	0	5_SpeGroup
iORF_222334	LL2012_016	SpC	0	91	ordered_Spar_4	555977	556067	-	6	5_SpeGroup
iORF_222335	LL2012_016	SpC	0	80	ordered_Spar_4	555988	556067	-	6	5_SpeGroup
iORF_222341	LL2012_016	SpC	1	51	ordered_Spar_4	556017	556067	-	2	5_SpeGroup
iORF_222355	LL2012_016	SpC	1	15	ordered_Spar_4	556895	556909	+	0	1_conserved
iORF_222353	LL2012_016	SpC	1	33	ordered_Spar_4	557004	557036	+	0	4_divergent
iORF_222357	LL2012_016	SpC	1	114	ordered_Spar_4	557033	557146	-	0	6_polymorphic
iORF_222359	LL2012_016	SpC	1	84	ordered_Spar_4	557080	557163	+	0	3_pPar
iORF_222360	LL2012_016	SpC	1	168	ordered_Spar_4	557106	557273	+	0	5_SpeGroup
iORF_222361	LL2012_016	SpC	1	75	ordered_Spar_4	557173	557247	-	0	4_divergent
iORF_222362	LL2012_016	SpC	0	81	ordered_Spar_4	557193	557273	+	0	4_divergent
iORF_222366	LL2012_016	SpC	1	12	ordered_Spar_4	557297	557308	+	0	1_conserved
iORF_222367	LL2012_016	SpC	0	14	ordered_Spar_4	557338	557351	+	1	5_SpeGroup
iORF_222368	LL2012_016	SpC	1	18	ordered_Spar_4	557338	557355	+	1	4_divergent
iORF_222369	LL2012_016	SpC	1	9	ordered_Spar_4	557356	557364	+	0	1_conserved
iORF_222370	LL2012_016	SpC	0	18	ordered_Spar_4	557399	557416	-	0	5_SpeGroup
iORF_222411	LL2012_016	SpC	1	156	ordered_Spar_4	558487	558642	+	2	4_divergent
iORF_222420	LL2012_016	SpC	1	48	ordered_Spar_4	558490	558537	-	1	3_pPar
iORF_222401	LL2012_016	SpC	1	66	ordered_Spar_4	558512	558577	+	1	3_pPar
iORF_222406	LL2012_016	SpC	0	128	ordered_Spar_4	558517	558644	+	2	5_SpeGroup
iORF_222410	LL2012_016	SpC	1	132	ordered_Spar_4	558541	558672	-	1	4_divergent
iORF_222412	LL2012_016	SpC	0	9	ordered_Spar_4	558541	558549	-	0	5_SpeGroup
iORF_222375	LL2012_016	SpC	0	77	ordered_Spar_4	558596	558672	-	1	5_SpeGroup
iORF_222377	LL2012_016	SpC	0	20	ordered_Spar_4	558632	558651	+	1	5_SpeGroup
iORF_222387	LL2012_016	SpC	1	9	ordered_Spar_4	558639	558647	-	0	3_pPar
iORF_222409	LL2012_016	SpC	0	84	ordered_Spar_4	558817	558900	+	1	6_polymorphic
iORF_222431	LL2012_016	SpC	1	24	ordered_Spar_4	561053	561076	+	0	3_pPar
iORF_222456	LL2012_016	SpC	1	24	ordered_Spar_4	561077	561100	+	0	1_conserved
iORF_222433	LL2012_016	SpC	1	45	ordered_Spar_4	561283	561327	+	0	3_pPar
iORF_222434	LL2012_016	SpC	1	18	ordered_Spar_4	561296	561313	-	0	4_divergent
iORF_222442	LL2012_016	SpC	0	11	ordered_Spar_4	561345	561355	+	1	5_SpeGroup
iORF_222443	LL2012_016	SpC	1	36	ordered_Spar_4	561345	561380	+	2	4_divergent
iORF_222444	LL2012_016	SpC	0	12	ordered_Spar_4	561369	561380	+	0	4_divergent
iORF_222459	LL2012_016	SpC	1	9	ordered_Spar_4	561642	561650	+	0	6_polymorphic
iORF_222460	LL2012_016	SpC	1	12	ordered_Spar_4	561647	561658	+	0	4_divergent
iORF_222461	LL2012_016	SpC	0	33	ordered_Spar_4	561647	561679	+	2	5_SpeGroup
iORF_222462	LL2012_016	SpC	1	24	ordered_Spar_4	561684	561707	-	0	4_divergent
iORF_222464	LL2012_016	SpC	1	18	ordered_Spar_4	561707	561724	-	0	3_pPar
iORF_222466	LL2012_016	SpC	0	21	ordered_Spar_4	561723	561743	+	0	4_divergent
iORF_222467	LL2012_016	SpC	0	18	ordered_Spar_4	561724	561741	-	0	6_polymorphic
iORF_222468	LL2012_016	SpC	1	66	ordered_Spar_4	561740	561805	+	0	3_pPar
iORF_222469	LL2012_016	SpC	0	24	ordered_Spar_4	561761	561784	-	0	4_divergent
iORF_222471	LL2012_016	SpC	0	15	ordered_Spar_4	561783	561797	+	0	4_divergent
iORF_222473	LL2012_016	SpC	1	12	ordered_Spar_4	561808	561819	+	0	1_conserved
iORF_222479	LL2012_016	SpC	0	27	ordered_Spar_4	562847	562873	+	1	4_divergent
iORF_222492	LL2012_016	SpC	1	12	ordered_Spar_4	563011	563022	+	0	1_conserved
iORF_222494	LL2012_016	SpC	1	27	ordered_Spar_4	563105	563131	-	0	4_divergent
iORF_222495	LL2012_016	SpC	0	107	ordered_Spar_4	563105	563211	-	0	5_SpeGroup
iORF_222498	LL2012_016	SpC	0	90	ordered_Spar_4	563145	563234	-	0	4_divergent
iORF_222500	LL2012_016	SpC	1	69	ordered_Spar_4	563166	563234	-	0	5_SpeGroup
iORF_222501	LL2012_016	SpC	0	18	ordered_Spar_4	563168	563185	-	0	4_divergent
iORF_222506	LL2012_016	SpC	1	87	ordered_Spar_4	563231	563317	-	2	3_pPar
iORF_222507	LL2012_016	SpC	1	87	ordered_Spar_4	563233	563319	+	2	3_pPar
iORF_222508	LL2012_016	SpC	1	12	ordered_Spar_4	563236	563247	-	0	3_pPar
iORF_222511	LL2012_016	SpC	0	71	ordered_Spar_4	563272	563342	-	5	5_SpeGroup
iORF_222512	LL2012_016	SpC	0	38	ordered_Spar_4	563307	563344	+	5	5_SpeGroup
iORF_222513	LL2012_016	SpC	1	42	ordered_Spar_4	563307	563348	+	5	5_SpeGroup
iORF_222514	LL2012_016	SpC	0	214	ordered_Spar_4	563307	563520	+	11	5_SpeGroup
iORF_222518	LL2012_016	SpC	1	18	ordered_Spar_4	563385	563402	-	0	4_divergent
iORF_222519	LL2012_016	SpC	0	52	ordered_Spar_4	563385	563436	-	2	5_SpeGroup
iORF_222524	LL2012_016	SpC	1	66	ordered_Spar_4	563422	563487	-	6	4_divergent
iORF_222526	LL2012_016	SpC	0	32	ordered_Spar_4	563456	563487	-	3	5_SpeGroup
iORF_222528	LL2012_016	SpC	1	18	ordered_Spar_4	563517	563534	-	1	3_pPar
iORF_222532	LL2012_016	SpC	1	159	ordered_Spar_4	563602	563760	-	0	6_polymorphic
iORF_222533	LL2012_016	SpC	1	45	ordered_Spar_4	563627	563671	+	0	3_pPar
iORF_222534	LL2012_016	SpC	0	93	ordered_Spar_4	563668	563760	-	0	6_polymorphic
iORF_222535	LL2012_016	SpC	1	30	ordered_Spar_4	563709	563738	+	0	4_divergent
iORF_222536	LL2012_016	SpC	0	36	ordered_Spar_4	563709	563744	+	0	5_SpeGroup
iORF_222537	LL2012_016	SpC	1	39	ordered_Spar_4	563716	563754	+	0	1_conserved
iORF_222474	LL2012_016	SpC	1	9	ordered_Spar_4	563733	563741	-	0	1_conserved
iORF_222475	LL2012_016	SpC	0	87	ordered_Spar_4	563735	563821	+	0	5_SpeGroup
iORF_222477	LL2012_016	SpC	0	36	ordered_Spar_4	563761	563796	-	0	5_SpeGroup
iORF_222478	LL2012_016	SpC	1	81	ordered_Spar_4	563761	563841	-	0	4_divergent
iORF_222480	LL2012_016	SpC	1	111	ordered_Spar_4	563771	563881	-	0	5_SpeGroup
iORF_222483	LL2012_016	SpC	0	36	ordered_Spar_4	563806	563841	-	0	5_SpeGroup
iORF_222484	LL2012_016	SpC	0	39	ordered_Spar_4	563810	563848	-	0	5_SpeGroup
iORF_222485	LL2012_016	SpC	1	48	ordered_Spar_4	563841	563888	-	0	3_pPar
iORF_222486	LL2012_016	SpC	0	78	ordered_Spar_4	563865	563942	+	3	5_SpeGroup
iORF_222540	LL2012_016	SpC	1	27	ordered_Spar_4	565319	565345	-	0	1_conserved
iORF_222542	LL2012_016	SpC	0	9	ordered_Spar_4	565346	565354	-	0	5_SpeGroup
iORF_222544	LL2012_016	SpC	0	30	ordered_Spar_4	565351	565380	+	0	5_SpeGroup
iORF_222545	LL2012_016	SpC	0	66	ordered_Spar_4	565353	565418	+	1	7_ancest
iORF_222546	LL2012_016	SpC	0	28	ordered_Spar_4	565353	565380	+	0	5_SpeGroup
iORF_222552	LL2012_016	SpC	0	35	ordered_Spar_4	565394	565428	-	3	5_SpeGroup
iORF_222572	LL2012_016	SpC	1	180	ordered_Spar_4	566106	566285	-	6	6_polymorphic
iORF_222573	LL2012_016	SpC	1	15	ordered_Spar_4	566108	566122	+	0	3_pPar
iORF_222554	LL2012_016	SpC	1	12	ordered_Spar_4	566197	566208	-	1	6_polymorphic
iORF_222555	LL2012_016	SpC	0	89	ordered_Spar_4	566197	566285	-	6	6_polymorphic
iORF_222559	LL2012_016	SpC	0	38	ordered_Spar_4	566218	566255	+	5	6_polymorphic
iORF_222560	LL2012_016	SpC	1	54	ordered_Spar_4	566218	566271	+	5	4_divergent
iORF_222561	LL2012_016	SpC	0	62	ordered_Spar_4	566218	566279	+	5	6_polymorphic
iORF_222562	LL2012_016	SpC	1	39	ordered_Spar_4	566241	566279	+	1	4_divergent
iORF_222566	LL2012_016	SpC	0	20	ordered_Spar_4	566288	566307	+	1	4_divergent
iORF_222567	LL2012_016	SpC	1	24	ordered_Spar_4	566288	566311	+	1	5_SpeGroup
iORF_222580	LL2012_016	SpC	0	109	ordered_Spar_4	568083	568191	+	4	5_SpeGroup
iORF_222577	LL2012_016	SpC	1	9	ordered_Spar_4	568146	568154	-	0	1_conserved
iORF_222578	LL2012_016	SpC	0	21	ordered_Spar_4	568171	568191	+	2	5_SpeGroup
iORF_222782	LL2012_016	SpC	1	39	ordered_Spar_4	570180	570218	+	3	3_pPar
iORF_222784	LL2012_016	SpC	0	18	ordered_Spar_4	570208	570225	+	0	5_SpeGroup
iORF_222785	LL2012_016	SpC	1	24	ordered_Spar_4	570208	570231	+	0	6_polymorphic
iORF_222786	LL2012_016	SpC	1	42	ordered_Spar_4	570215	570256	-	0	4_divergent
iORF_222787	LL2012_016	SpC	1	27	ordered_Spar_4	570218	570244	+	0	4_divergent
iORF_222788	LL2012_016	SpC	0	113	ordered_Spar_4	570278	570390	-	2	5_SpeGroup
iORF_222789	LL2012_016	SpC	1	21	ordered_Spar_4	570285	570305	-	0	3_pPar
iORF_222790	LL2012_016	SpC	0	91	ordered_Spar_4	570317	570407	+	2	5_SpeGroup
iORF_222791	LL2012_016	SpC	0	104	ordered_Spar_4	570317	570420	+	2	5_SpeGroup
iORF_222792	LL2012_016	SpC	1	114	ordered_Spar_4	570317	570430	+	2	5_SpeGroup
iORF_222797	LL2012_016	SpC	0	42	ordered_Spar_4	570389	570430	+	0	4_divergent
iORF_222799	LL2012_016	SpC	0	21	ordered_Spar_4	570433	570453	-	0	6_polymorphic
iORF_222800	LL2012_016	SpC	0	55	ordered_Spar_4	570436	570490	+	6	5_SpeGroup
iORF_222801	LL2012_016	SpC	0	66	ordered_Spar_4	570436	570501	+	6	5_SpeGroup
iORF_222805	LL2012_016	SpC	0	51	ordered_Spar_4	570498	570548	+	3	5_SpeGroup
iORF_222806	LL2012_016	SpC	1	90	ordered_Spar_4	570498	570587	+	3	5_SpeGroup
iORF_222807	LL2012_016	SpC	0	104	ordered_Spar_4	570498	570601	+	3	5_SpeGroup
iORF_222809	LL2012_016	SpC	1	33	ordered_Spar_4	570508	570540	-	1	6_polymorphic
iORF_222810	LL2012_016	SpC	0	108	ordered_Spar_4	570508	570615	-	2	6_polymorphic
iORF_222813	LL2012_016	SpC	0	14	ordered_Spar_4	570539	570552	+	1	5_SpeGroup
iORF_222814	LL2012_016	SpC	1	63	ordered_Spar_4	570539	570601	+	1	4_divergent
iORF_222816	LL2012_016	SpC	1	18	ordered_Spar_4	570549	570566	-	0	3_pPar
iORF_222819	LL2012_016	SpC	1	9	ordered_Spar_4	570607	570615	-	0	4_divergent
iORF_222821	LL2012_016	SpC	0	29	ordered_Spar_4	570624	570652	+	0	6_polymorphic
iORF_222823	LL2012_016	SpC	1	84	ordered_Spar_4	570624	570707	+	0	5_SpeGroup
iORF_222830	LL2012_016	SpC	0	15	ordered_Spar_4	570768	570782	-	0	5_SpeGroup
iORF_222835	LL2012_016	SpC	1	51	ordered_Spar_4	570785	570835	+	1	5_SpeGroup
iORF_222837	LL2012_016	SpC	0	12	ordered_Spar_4	570807	570818	-	0	6_polymorphic
iORF_222838	LL2012_016	SpC	1	9	ordered_Spar_4	570810	570818	-	0	6_polymorphic
iORF_222839	LL2012_016	SpC	1	9	ordered_Spar_4	570817	570825	+	0	3_pPar
iORF_222843	LL2012_016	SpC	1	42	ordered_Spar_4	570849	570890	+	1	3_pPar
iORF_222844	LL2012_016	SpC	0	21	ordered_Spar_4	570877	570897	+	0	5_SpeGroup
iORF_222845	LL2012_016	SpC	0	142	ordered_Spar_4	570880	571021	-	1	5_SpeGroup
iORF_222848	LL2012_016	SpC	1	72	ordered_Spar_4	570894	570965	+	1	3_pPar
iORF_222849	LL2012_016	SpC	1	9	ordered_Spar_4	570916	570924	+	0	3_pPar
iORF_222850	LL2012_016	SpC	1	12	ordered_Spar_4	570938	570949	+	0	1_conserved
iORF_222851	LL2012_016	SpC	1	12	ordered_Spar_4	570949	570960	+	0	3_pPar
iORF_222853	LL2012_016	SpC	1	15	ordered_Spar_4	570972	570986	-	0	1_conserved
iORF_222855	LL2012_016	SpC	0	9	ordered_Spar_4	570974	570982	+	0	5_SpeGroup
iORF_222856	LL2012_016	SpC	1	45	ordered_Spar_4	570977	571021	-	0	4_divergent
iORF_222882	LL2012_016	SpC	1	93	ordered_Spar_4	574202	574294	+	1	4_divergent
iORF_222883	LL2012_016	SpC	0	130	ordered_Spar_4	574202	574331	+	2	7_ancest
iORF_222884	LL2012_016	SpC	0	142	ordered_Spar_4	574202	574343	+	2	5_SpeGroup
iORF_222885	LL2012_016	SpC	0	21	ordered_Spar_4	574220	574240	-	0	4_divergent
iORF_222859	LL2012_016	SpC	1	36	ordered_Spar_4	574242	574277	-	0	4_divergent
iORF_222862	LL2012_016	SpC	0	180	ordered_Spar_4	574281	574460	-	3	7_ancest
iORF_222865	LL2012_016	SpC	1	15	ordered_Spar_4	574340	574354	-	0	4_divergent
iORF_222866	LL2012_016	SpC	0	148	ordered_Spar_4	574340	574487	-	5	5_SpeGroup
iORF_222868	LL2012_016	SpC	0	40	ordered_Spar_4	574351	574390	-	0	5_SpeGroup
iORF_222869	LL2012_016	SpC	0	43	ordered_Spar_4	574353	574395	+	0	7_ancest
iORF_222870	LL2012_016	SpC	0	55	ordered_Spar_4	574353	574407	+	0	4_divergent
iORF_222871	LL2012_016	SpC	1	96	ordered_Spar_4	574353	574448	+	1	4_divergent
iORF_222874	LL2012_016	SpC	1	57	ordered_Spar_4	574431	574487	-	4	5_SpeGroup
iORF_222876	LL2012_016	SpC	0	22	ordered_Spar_4	574449	574470	-	2	6_polymorphic
iORF_222877	LL2012_016	SpC	1	21	ordered_Spar_4	574450	574470	-	2	5_SpeGroup
iORF_222878	LL2012_016	SpC	0	25	ordered_Spar_4	574463	574487	-	4	4_divergent
iORF_222879	LL2012_016	SpC	1	12	ordered_Spar_4	574500	574511	-	0	3_pPar
iORF_222880	LL2012_016	SpC	1	51	ordered_Spar_4	574524	574574	+	1	6_polymorphic
iORF_222893	LL2012_016	SpC	0	68	ordered_Spar_4	576210	576277	+	2	6_polymorphic
iORF_222894	LL2012_016	SpC	0	69	ordered_Spar_4	576210	576278	+	2	6_polymorphic
iORF_222909	LL2012_016	SpC	0	35	ordered_Spar_4	576227	576261	+	1	6_polymorphic
iORF_222926	LL2012_016	SpC	1	117	ordered_Spar_4	576258	576374	+	12	5_SpeGroup
iORF_222932	LL2012_016	SpC	1	12	ordered_Spar_4	576264	576275	-	0	3_pPar
iORF_222933	LL2012_016	SpC	0	25	ordered_Spar_4	576268	576292	+	1	6_polymorphic
iORF_222936	LL2012_016	SpC	0	107	ordered_Spar_4	576268	576374	+	12	5_SpeGroup
iORF_222886	LL2012_016	SpC	1	57	ordered_Spar_4	576312	576368	-	11	3_pPar
iORF_222890	LL2012_016	SpC	0	39	ordered_Spar_4	576336	576374	+	0	5_SpeGroup
iORF_222895	LL2012_016	SpC	1	96	ordered_Spar_4	576356	576451	+	4	5_SpeGroup
iORF_222896	LL2012_016	SpC	0	109	ordered_Spar_4	576356	576464	+	4	5_SpeGroup
iORF_222897	LL2012_016	SpC	0	127	ordered_Spar_4	576356	576482	+	4	5_SpeGroup
iORF_222899	LL2012_016	SpC	1	51	ordered_Spar_4	576361	576411	-	0	1_conserved
iORF_222901	LL2012_016	SpC	0	85	ordered_Spar_4	576367	576451	+	4	4_divergent
iORF_222902	LL2012_016	SpC	1	147	ordered_Spar_4	576367	576513	+	4	5_SpeGroup
iORF_222903	LL2012_016	SpC	1	168	ordered_Spar_4	576408	576575	-	4	5_SpeGroup
iORF_222904	LL2012_016	SpC	0	142	ordered_Spar_4	576434	576575	-	4	4_divergent
iORF_222913	LL2012_016	SpC	1	27	ordered_Spar_4	576568	576594	-	0	1_conserved
iORF_222915	LL2012_016	SpC	1	132	ordered_Spar_4	576575	576706	-	0	5_SpeGroup
iORF_222917	LL2012_016	SpC	1	96	ordered_Spar_4	576598	576693	-	0	4_divergent
iORF_222918	LL2012_016	SpC	0	64	ordered_Spar_4	576630	576693	-	0	5_SpeGroup
iORF_222920	LL2012_016	SpC	0	61	ordered_Spar_4	576767	576827	-	2	5_SpeGroup
iORF_222921	LL2012_016	SpC	1	42	ordered_Spar_4	576786	576827	-	2	4_divergent
iORF_222922	LL2012_016	SpC	0	68	ordered_Spar_4	576786	576853	-	2	5_SpeGroup
iORF_222923	LL2012_016	SpC	0	64	ordered_Spar_4	576790	576853	-	2	7_ancest
iORF_222924	LL2012_016	SpC	1	48	ordered_Spar_4	576806	576853	-	0	5_SpeGroup
iORF_222931	LL2012_016	SpC	0	9	ordered_Spar_4	576865	576873	-	0	4_divergent
iORF_222979	LL2012_016	SpC	0	55	ordered_Spar_4	578668	578722	-	6	6_polymorphic
iORF_222943	LL2012_016	SpC	0	66	ordered_Spar_4	578719	578784	-	1	5_SpeGroup
iORF_222944	LL2012_016	SpC	1	72	ordered_Spar_4	578723	578794	-	1	3_pPar
iORF_222946	LL2012_016	SpC	1	45	ordered_Spar_4	578740	578784	-	1	5_SpeGroup
iORF_222949	LL2012_016	SpC	0	21	ordered_Spar_4	578756	578776	+	0	4_divergent
iORF_222951	LL2012_016	SpC	1	78	ordered_Spar_4	578760	578837	-	1	3_pPar
iORF_222952	LL2012_016	SpC	0	9	ordered_Spar_4	578768	578776	+	0	5_SpeGroup
iORF_222953	LL2012_016	SpC	1	33	ordered_Spar_4	578773	578805	+	0	3_pPar
iORF_222957	LL2012_016	SpC	0	36	ordered_Spar_4	578810	578845	+	1	6_polymorphic
iORF_222958	LL2012_016	SpC	0	54	ordered_Spar_4	578810	578863	+	1	5_SpeGroup
iORF_222962	LL2012_016	SpC	1	72	ordered_Spar_4	578853	578924	+	2	6_polymorphic
iORF_222963	LL2012_016	SpC	0	76	ordered_Spar_4	578853	578928	+	2	6_polymorphic
iORF_222971	LL2012_016	SpC	1	69	ordered_Spar_4	578977	579045	+	2	3_pPar
iORF_222972	LL2012_016	SpC	1	12	ordered_Spar_4	578985	578996	-	1	3_pPar
iORF_222974	LL2012_016	SpC	1	18	ordered_Spar_4	579011	579028	-	0	6_polymorphic
iORF_223053	LL2012_016	SpC	1	9	ordered_Spar_4	580879	580887	-	0	6_polymorphic
iORF_223033	LL2012_016	SpC	1	12	ordered_Spar_4	580884	580895	-	0	6_polymorphic
iORF_223034	LL2012_016	SpC	0	62	ordered_Spar_4	580884	580945	-	1	5_SpeGroup
iORF_223042	LL2012_016	SpC	0	145	ordered_Spar_4	580903	581047	-	6	6_polymorphic
iORF_223044	LL2012_016	SpC	1	66	ordered_Spar_4	580903	580968	-	2	6_polymorphic
iORF_223045	LL2012_016	SpC	1	18	ordered_Spar_4	580907	580924	+	0	3_pPar
iORF_223050	LL2012_016	SpC	0	123	ordered_Spar_4	580925	581047	-	6	5_SpeGroup
iORF_223051	LL2012_016	SpC	1	21	ordered_Spar_4	580925	580945	-	1	4_divergent
iORF_223052	LL2012_016	SpC	0	44	ordered_Spar_4	580925	580968	-	2	7_ancest
iORF_223035	LL2012_016	SpC	1	48	ordered_Spar_4	581017	581064	+	0	6_polymorphic
iORF_223036	LL2012_016	SpC	0	86	ordered_Spar_4	581017	581102	+	0	6_polymorphic
iORF_223038	LL2012_016	SpC	1	24	ordered_Spar_4	581024	581047	-	0	6_polymorphic
iORF_223039	LL2012_016	SpC	1	12	ordered_Spar_4	581080	581091	+	0	4_divergent
iORF_223040	LL2012_016	SpC	0	12	ordered_Spar_4	581091	581102	+	0	6_polymorphic
iORF_223058	LL2012_016	SpC	1	63	ordered_Spar_4	582220	582282	+	0	5_SpeGroup
iORF_223079	LL2012_016	SpC	1	33	ordered_Spar_4	582932	582964	+	0	1_conserved
iORF_223084	LL2012_016	SpC	0	60	ordered_Spar_4	582994	583053	-	0	5_SpeGroup
iORF_223086	LL2012_016	SpC	1	78	ordered_Spar_4	583010	583087	+	0	6_polymorphic
iORF_223068	LL2012_016	SpC	1	30	ordered_Spar_4	583046	583075	-	0	5_SpeGroup
iORF_223069	LL2012_016	SpC	1	51	ordered_Spar_4	583056	583106	-	0	3_pPar
iORF_223070	LL2012_016	SpC	0	9	ordered_Spar_4	583067	583075	-	0	4_divergent
iORF_223074	LL2012_016	SpC	1	42	ordered_Spar_4	583138	583179	+	1	4_divergent
iORF_223076	LL2012_016	SpC	0	61	ordered_Spar_4	583148	583208	+	1	5_SpeGroup
iORF_223077	LL2012_016	SpC	0	25	ordered_Spar_4	583155	583179	+	1	5_SpeGroup
iORF_223078	LL2012_016	SpC	0	54	ordered_Spar_4	583155	583208	+	1	5_SpeGroup
iORF_223095	LL2012_016	SpC	1	45	ordered_Spar_4	583919	583963	-	0	3_pPar
iORF_223096	LL2012_016	SpC	0	109	ordered_Spar_4	583925	584033	+	3	6_polymorphic
iORF_223098	LL2012_016	SpC	0	128	ordered_Spar_4	583925	584052	+	3	5_SpeGroup
iORF_223099	LL2012_016	SpC	0	180	ordered_Spar_4	583925	584104	+	3	7_ancest
iORF_223102	LL2012_016	SpC	1	30	ordered_Spar_4	583989	584018	-	1	4_divergent
iORF_223087	LL2012_016	SpC	1	27	ordered_Spar_4	584030	584056	-	0	3_pPar
iORF_223090	LL2012_016	SpC	1	27	ordered_Spar_4	584053	584079	-	0	3_pPar
iORF_223094	LL2012_016	SpC	0	27	ordered_Spar_4	584078	584104	+	0	4_divergent
iORF_223106	LL2012_016	SpC	0	119	ordered_Spar_4	585081	585199	-	1	5_SpeGroup
iORF_223107	LL2012_016	SpC	0	75	ordered_Spar_4	585081	585155	-	0	5_SpeGroup
iORF_223117	LL2012_016	SpC	1	30	ordered_Spar_4	585103	585132	+	0	3_pPar
iORF_223118	LL2012_016	SpC	1	15	ordered_Spar_4	585116	585130	-	0	1_conserved
iORF_223120	LL2012_016	SpC	1	9	ordered_Spar_4	585127	585135	-	0	3_pPar
iORF_223121	LL2012_016	SpC	0	98	ordered_Spar_4	585129	585226	+	1	5_SpeGroup
iORF_223122	LL2012_016	SpC	0	160	ordered_Spar_4	585129	585288	+	1	5_SpeGroup
iORF_223123	LL2012_016	SpC	1	186	ordered_Spar_4	585129	585314	+	1	4_divergent
iORF_223125	LL2012_016	SpC	1	114	ordered_Spar_4	585139	585252	+	1	4_divergent
iORF_223126	LL2012_016	SpC	0	176	ordered_Spar_4	585139	585314	+	1	5_SpeGroup
iORF_223127	LL2012_016	SpC	1	45	ordered_Spar_4	585155	585199	-	1	4_divergent
iORF_223103	LL2012_016	SpC	1	57	ordered_Spar_4	585170	585226	+	1	4_divergent
iORF_223105	LL2012_016	SpC	0	83	ordered_Spar_4	585170	585252	+	1	5_SpeGroup
iORF_223108	LL2012_016	SpC	1	9	ordered_Spar_4	585199	585207	-	0	3_pPar
iORF_223109	LL2012_016	SpC	1	48	ordered_Spar_4	585210	585257	-	0	3_pPar
iORF_223113	LL2012_016	SpC	1	12	ordered_Spar_4	585295	585306	-	0	3_pPar
iORF_223115	LL2012_016	SpC	1	27	ordered_Spar_4	585338	585364	+	0	3_pPar
iORF_223130	LL2012_016	SpC	1	18	ordered_Spar_4	588156	588173	+	0	4_divergent
iORF_223132	LL2012_016	SpC	0	69	ordered_Spar_4	588156	588224	+	0	5_SpeGroup
iORF_223159	LL2012_016	SpC	0	21	ordered_Spar_4	588196	588216	-	0	5_SpeGroup
iORF_223163	LL2012_016	SpC	0	48	ordered_Spar_4	588213	588260	-	5	6_polymorphic
iORF_223168	LL2012_016	SpC	0	27	ordered_Spar_4	588215	588241	+	0	6_polymorphic
iORF_223169	LL2012_016	SpC	0	36	ordered_Spar_4	588218	588253	-	0	6_polymorphic
iORF_223174	LL2012_016	SpC	1	15	ordered_Spar_4	588239	588253	-	0	6_polymorphic
iORF_223135	LL2012_016	SpC	0	45	ordered_Spar_4	588299	588343	-	0	5_SpeGroup
iORF_223138	LL2012_016	SpC	0	95	ordered_Spar_4	588313	588407	-	1	6_polymorphic
iORF_223140	LL2012_016	SpC	0	30	ordered_Spar_4	588333	588362	+	0	5_SpeGroup
iORF_223141	LL2012_016	SpC	1	42	ordered_Spar_4	588333	588374	+	1	4_divergent
iORF_223201	LL2012_016	SpC	0	44	ordered_Spar_4	588881	588924	-	3	5_SpeGroup
iORF_223179	LL2012_016	SpC	1	60	ordered_Spar_4	588912	588971	+	0	6_polymorphic
iORF_223180	LL2012_016	SpC	0	171	ordered_Spar_4	588912	589082	+	3	6_polymorphic
iORF_223181	LL2012_016	SpC	1	9	ordered_Spar_4	588935	588943	-	0	3_pPar
iORF_223182	LL2012_016	SpC	1	21	ordered_Spar_4	588940	588960	-	0	4_divergent
iORF_223183	LL2012_016	SpC	0	12	ordered_Spar_4	588951	588962	-	0	5_SpeGroup
iORF_223185	LL2012_016	SpC	1	51	ordered_Spar_4	589032	589082	+	2	6_polymorphic
iORF_223186	LL2012_016	SpC	1	36	ordered_Spar_4	589058	589093	-	0	4_divergent
iORF_223189	LL2012_016	SpC	0	15	ordered_Spar_4	589079	589093	-	0	5_SpeGroup
iORF_223191	LL2012_016	SpC	1	12	ordered_Spar_4	589103	589114	-	1	4_divergent
iORF_223219	LL2012_016	SpC	0	81	ordered_Spar_4	589843	589923	+	2	6_polymorphic
iORF_223222	LL2012_016	SpC	1	48	ordered_Spar_4	589876	589923	+	1	6_polymorphic
iORF_223203	LL2012_016	SpC	1	54	ordered_Spar_4	589915	589968	-	0	6_polymorphic
iORF_223208	LL2012_016	SpC	1	9	ordered_Spar_4	590008	590016	+	1	3_pPar
iORF_223210	LL2012_016	SpC	1	36	ordered_Spar_4	590039	590074	-	7	6_polymorphic
iORF_223216	LL2012_016	SpC	1	51	ordered_Spar_4	590069	590119	+	4	4_divergent
iORF_223217	LL2012_016	SpC	0	59	ordered_Spar_4	590069	590127	+	5	5_SpeGroup
iORF_223221	LL2012_016	SpC	1	12	ordered_Spar_4	590144	590155	+	0	3_pPar
iORF_223247	LL2012_016	SpC	0	132	ordered_Spar_4	591770	591901	+	2	7_ancest
iORF_223248	LL2012_016	SpC	0	182	ordered_Spar_4	591770	591951	+	3	5_SpeGroup
iORF_223249	LL2012_016	SpC	1	15	ordered_Spar_4	591770	591784	+	0	4_divergent
iORF_223289	LL2012_016	SpC	1	12	ordered_Spar_4	591831	591842	+	0	1_conserved
iORF_223229	LL2012_016	SpC	1	12	ordered_Spar_4	591845	591856	+	0	5_SpeGroup
iORF_223230	LL2012_016	SpC	0	27	ordered_Spar_4	591845	591871	+	0	5_SpeGroup
iORF_223235	LL2012_016	SpC	1	99	ordered_Spar_4	591853	591951	+	3	5_SpeGroup
iORF_223236	LL2012_016	SpC	0	113	ordered_Spar_4	591853	591965	+	3	7_ancest
iORF_223238	LL2012_016	SpC	1	39	ordered_Spar_4	591863	591901	+	2	5_SpeGroup
iORF_223239	LL2012_016	SpC	0	119	ordered_Spar_4	591868	591986	-	3	5_SpeGroup
iORF_223241	LL2012_016	SpC	0	69	ordered_Spar_4	591918	591986	-	0	5_SpeGroup
iORF_223242	LL2012_016	SpC	0	21	ordered_Spar_4	591931	591951	+	0	4_divergent
iORF_223244	LL2012_016	SpC	0	33	ordered_Spar_4	591944	591976	-	0	4_divergent
iORF_223245	LL2012_016	SpC	1	30	ordered_Spar_4	591957	591986	-	0	5_SpeGroup
iORF_223246	LL2012_016	SpC	1	15	ordered_Spar_4	592017	592031	-	0	4_divergent
iORF_223250	LL2012_016	SpC	1	243	ordered_Spar_4	592107	592349	-	7	3_pPar
iORF_223251	LL2012_016	SpC	1	42	ordered_Spar_4	592110	592151	+	0	4_divergent
iORF_223255	LL2012_016	SpC	1	39	ordered_Spar_4	592171	592209	-	2	3_pPar
iORF_223257	LL2012_016	SpC	0	51	ordered_Spar_4	592196	592246	+	1	5_SpeGroup
iORF_223259	LL2012_016	SpC	1	45	ordered_Spar_4	592202	592246	+	1	4_divergent
iORF_223265	LL2012_016	SpC	1	63	ordered_Spar_4	592348	592410	+	0	4_divergent
iORF_223266	LL2012_016	SpC	0	79	ordered_Spar_4	592348	592426	+	0	5_SpeGroup
iORF_223267	LL2012_016	SpC	1	24	ordered_Spar_4	592366	592389	-	0	1_conserved
iORF_223269	LL2012_016	SpC	1	24	ordered_Spar_4	592380	592403	-	0	3_pPar
iORF_223270	LL2012_016	SpC	1	27	ordered_Spar_4	592390	592416	-	0	4_divergent
iORF_223272	LL2012_016	SpC	1	132	ordered_Spar_4	592438	592569	-	1	3_pPar
iORF_223273	LL2012_016	SpC	0	224	ordered_Spar_4	592484	592707	-	9	5_SpeGroup
iORF_223274	LL2012_016	SpC	0	33	ordered_Spar_4	592494	592526	+	1	5_SpeGroup
iORF_223275	LL2012_016	SpC	1	27	ordered_Spar_4	592496	592522	+	1	5_SpeGroup
iORF_223282	LL2012_016	SpC	0	20	ordered_Spar_4	592594	592613	-	1	5_SpeGroup
iORF_223283	LL2012_016	SpC	0	106	ordered_Spar_4	592594	592699	-	8	5_SpeGroup
iORF_223284	LL2012_016	SpC	1	12	ordered_Spar_4	592602	592613	-	1	5_SpeGroup
iORF_223285	LL2012_016	SpC	0	98	ordered_Spar_4	592602	592699	-	8	5_SpeGroup
iORF_223286	LL2012_016	SpC	1	102	ordered_Spar_4	592606	592707	-	7	5_SpeGroup
iORF_223287	LL2012_016	SpC	0	117	ordered_Spar_4	592608	592724	+	7	5_SpeGroup
iORF_223288	LL2012_016	SpC	1	9	ordered_Spar_4	592608	592616	+	0	4_divergent
iORF_223292	LL2012_016	SpC	1	87	ordered_Spar_4	592613	592699	-	7	5_SpeGroup
iORF_223293	LL2012_016	SpC	0	95	ordered_Spar_4	592613	592707	-	7	7_ancest
iORF_223294	LL2012_016	SpC	1	51	ordered_Spar_4	592616	592666	+	7	5_SpeGroup
iORF_223295	LL2012_016	SpC	0	68	ordered_Spar_4	592616	592683	+	7	5_SpeGroup
iORF_223296	LL2012_016	SpC	0	77	ordered_Spar_4	592631	592707	-	7	5_SpeGroup
iORF_223225	LL2012_016	SpC	1	36	ordered_Spar_4	592740	592775	+	4	5_SpeGroup
iORF_223226	LL2012_016	SpC	0	42	ordered_Spar_4	592740	592781	+	4	6_polymorphic
iORF_223227	LL2012_016	SpC	0	47	ordered_Spar_4	592740	592786	+	4	6_polymorphic
iORF_223233	LL2012_016	SpC	1	48	ordered_Spar_4	592752	592799	-	0	1_conserved
iORF_223345	LL2012_016	SpC	0	9	ordered_Spar_4	593392	593400	-	0	7_ancest
iORF_223302	LL2012_016	SpC	1	24	ordered_Spar_4	593490	593513	+	4	3_pPar
iORF_223304	LL2012_016	SpC	0	60	ordered_Spar_4	593499	593558	-	4	6_polymorphic
iORF_223307	LL2012_016	SpC	1	57	ordered_Spar_4	593545	593601	+	0	4_divergent
iORF_223309	LL2012_016	SpC	0	120	ordered_Spar_4	593545	593664	+	2	5_SpeGroup
iORF_223315	LL2012_016	SpC	1	60	ordered_Spar_4	593596	593655	-	2	3_pPar
iORF_223317	LL2012_016	SpC	1	60	ordered_Spar_4	593652	593711	-	0	5_SpeGroup
iORF_223318	LL2012_016	SpC	1	69	ordered_Spar_4	593654	593722	+	0	3_pPar
iORF_223320	LL2012_016	SpC	0	9	ordered_Spar_4	593703	593711	-	0	4_divergent
iORF_223325	LL2012_016	SpC	1	90	ordered_Spar_4	593946	594035	-	0	3_pPar
iORF_223328	LL2012_016	SpC	0	21	ordered_Spar_4	593959	593979	+	0	5_SpeGroup
iORF_223330	LL2012_016	SpC	1	177	ordered_Spar_4	593959	594135	+	2	4_divergent
iORF_223331	LL2012_016	SpC	1	27	ordered_Spar_4	593966	593992	-	0	1_conserved
iORF_223332	LL2012_016	SpC	1	72	ordered_Spar_4	593989	594060	-	0	4_divergent
iORF_223337	LL2012_016	SpC	1	12	ordered_Spar_4	594014	594025	-	0	1_conserved
iORF_223338	LL2012_016	SpC	0	33	ordered_Spar_4	594028	594060	-	0	5_SpeGroup
iORF_223341	LL2012_016	SpC	1	48	ordered_Spar_4	594071	594118	-	2	4_divergent
iORF_223343	LL2012_016	SpC	1	33	ordered_Spar_4	594122	594154	-	2	4_divergent
iORF_223344	LL2012_016	SpC	0	28	ordered_Spar_4	594127	594154	-	2	5_SpeGroup
iORF_223377	LL2012_016	SpC	1	150	ordered_Spar_4	596941	597090	+	4	6_polymorphic
iORF_223378	LL2012_016	SpC	0	20	ordered_Spar_4	596941	596960	+	1	6_polymorphic
iORF_223359	LL2012_016	SpC	1	27	ordered_Spar_4	596957	596983	+	0	3_pPar
iORF_223365	LL2012_016	SpC	1	102	ordered_Spar_4	596961	597062	-	2	3_pPar
iORF_223392	LL2012_016	SpC	1	12	ordered_Spar_4	596987	596998	-	0	6_polymorphic
iORF_223348	LL2012_016	SpC	0	51	ordered_Spar_4	597040	597090	+	3	6_polymorphic
iORF_223350	LL2012_016	SpC	1	51	ordered_Spar_4	597069	597119	+	1	3_pPar
iORF_223351	LL2012_016	SpC	0	9	ordered_Spar_4	597074	597082	-	1	5_SpeGroup
iORF_223353	LL2012_016	SpC	1	12	ordered_Spar_4	597095	597106	-	0	1_conserved
iORF_223354	LL2012_016	SpC	1	72	ordered_Spar_4	597106	597177	-	0	5_SpeGroup
iORF_223356	LL2012_016	SpC	0	100	ordered_Spar_4	597106	597205	-	2	5_SpeGroup
iORF_223357	LL2012_016	SpC	0	27	ordered_Spar_4	597114	597140	-	0	5_SpeGroup
iORF_223360	LL2012_016	SpC	1	66	ordered_Spar_4	597140	597205	-	2	5_SpeGroup
iORF_223363	LL2012_016	SpC	0	170	ordered_Spar_4	597144	597313	+	3	5_SpeGroup
iORF_223364	LL2012_016	SpC	1	174	ordered_Spar_4	597144	597317	+	3	4_divergent
iORF_223366	LL2012_016	SpC	0	110	ordered_Spar_4	597204	597313	+	1	5_SpeGroup
iORF_223369	LL2012_016	SpC	1	54	ordered_Spar_4	597223	597276	-	0	5_SpeGroup
iORF_223370	LL2012_016	SpC	0	107	ordered_Spar_4	597223	597329	-	1	5_SpeGroup
iORF_223371	LL2012_016	SpC	0	172	ordered_Spar_4	597223	597394	-	7	5_SpeGroup
iORF_223372	LL2012_016	SpC	0	176	ordered_Spar_4	597223	597398	-	7	7_ancest
iORF_223374	LL2012_016	SpC	0	36	ordered_Spar_4	597237	597272	-	0	6_polymorphic
iORF_223379	LL2012_016	SpC	1	126	ordered_Spar_4	597269	597394	-	7	5_SpeGroup
iORF_223381	LL2012_016	SpC	0	47	ordered_Spar_4	597271	597317	+	1	6_polymorphic
iORF_223382	LL2012_016	SpC	1	63	ordered_Spar_4	597271	597333	+	1	5_SpeGroup
iORF_223383	LL2012_016	SpC	0	23	ordered_Spar_4	597276	597298	-	1	5_SpeGroup
iORF_223385	LL2012_016	SpC	0	119	ordered_Spar_4	597276	597394	-	7	7_ancest
iORF_223386	LL2012_016	SpC	0	97	ordered_Spar_4	597298	597394	-	6	5_SpeGroup
iORF_223387	LL2012_016	SpC	0	101	ordered_Spar_4	597298	597398	-	6	5_SpeGroup
iORF_223388	LL2012_016	SpC	0	88	ordered_Spar_4	597314	597401	+	6	5_SpeGroup
iORF_223389	LL2012_016	SpC	1	117	ordered_Spar_4	597314	597430	+	6	5_SpeGroup
iORF_223391	LL2012_016	SpC	0	71	ordered_Spar_4	597420	597490	-	12	5_SpeGroup
iORF_223403	LL2012_016	SpC	0	18	ordered_Spar_4	598447	598464	-	1	5_SpeGroup
iORF_223404	LL2012_016	SpC	1	21	ordered_Spar_4	598447	598467	-	1	4_divergent
iORF_223424	LL2012_016	SpC	0	42	ordered_Spar_4	598485	598526	-	4	5_SpeGroup
iORF_223425	LL2012_016	SpC	1	12	ordered_Spar_4	598515	598526	-	0	4_divergent
iORF_223400	LL2012_016	SpC	1	24	ordered_Spar_4	598532	598555	-	0	3_pPar
iORF_223402	LL2012_016	SpC	1	126	ordered_Spar_4	598548	598673	-	1	4_divergent
iORF_223406	LL2012_016	SpC	0	70	ordered_Spar_4	598604	598673	-	1	5_SpeGroup
iORF_223408	LL2012_016	SpC	0	18	ordered_Spar_4	598623	598640	+	0	5_SpeGroup
iORF_223409	LL2012_016	SpC	1	27	ordered_Spar_4	598623	598649	+	1	4_divergent
iORF_223472	LL2012_016	SpC	1	24	ordered_Spar_4	600103	600126	-	1	4_divergent
iORF_223497	LL2012_016	SpC	1	36	ordered_Spar_4	600128	600163	-	0	5_SpeGroup
iORF_223434	LL2012_016	SpC	1	78	ordered_Spar_4	600160	600237	-	1	3_pPar
iORF_223435	LL2012_016	SpC	1	87	ordered_Spar_4	600164	600250	+	1	5_SpeGroup
iORF_223436	LL2012_016	SpC	0	72	ordered_Spar_4	600190	600261	+	1	5_SpeGroup
iORF_223440	LL2012_016	SpC	1	276	ordered_Spar_4	600213	600488	+	3	3_pPar
iORF_223441	LL2012_016	SpC	1	60	ordered_Spar_4	600270	600329	-	0	6_polymorphic
iORF_223443	LL2012_016	SpC	1	33	ordered_Spar_4	600293	600325	-	0	1_conserved
iORF_223445	LL2012_016	SpC	1	12	ordered_Spar_4	600352	600363	+	0	3_pPar
iORF_223450	LL2012_016	SpC	1	132	ordered_Spar_4	600400	600531	-	0	5_SpeGroup
iORF_223455	LL2012_016	SpC	0	39	ordered_Spar_4	600493	600531	-	0	5_SpeGroup
iORF_223457	LL2012_016	SpC	1	9	ordered_Spar_4	600511	600519	+	0	6_polymorphic
iORF_223458	LL2012_016	SpC	1	21	ordered_Spar_4	600530	600550	+	0	3_pPar
iORF_223459	LL2012_016	SpC	1	24	ordered_Spar_4	600575	600598	-	0	3_pPar
iORF_223461	LL2012_016	SpC	0	84	ordered_Spar_4	600588	600671	-	0	6_polymorphic
iORF_223462	LL2012_016	SpC	1	159	ordered_Spar_4	600588	600746	-	1	6_polymorphic
iORF_223463	LL2012_016	SpC	1	54	ordered_Spar_4	600608	600661	+	0	4_divergent
iORF_223464	LL2012_016	SpC	1	9	ordered_Spar_4	600614	600622	-	0	3_pPar
iORF_223465	LL2012_016	SpC	1	33	ordered_Spar_4	600619	600651	-	0	1_conserved
iORF_223466	LL2012_016	SpC	0	87	ordered_Spar_4	600621	600707	+	1	5_SpeGroup
iORF_223467	LL2012_016	SpC	1	129	ordered_Spar_4	600621	600749	+	1	6_polymorphic
iORF_223468	LL2012_016	SpC	0	146	ordered_Spar_4	600621	600766	+	1	6_polymorphic
iORF_223470	LL2012_016	SpC	0	83	ordered_Spar_4	600664	600746	-	1	6_polymorphic
iORF_223473	LL2012_016	SpC	0	50	ordered_Spar_4	600750	600799	-	1	4_divergent
iORF_223475	LL2012_016	SpC	1	45	ordered_Spar_4	600755	600799	-	1	5_SpeGroup
iORF_223476	LL2012_016	SpC	0	110	ordered_Spar_4	600755	600864	-	5	4_divergent
iORF_223477	LL2012_016	SpC	0	11	ordered_Spar_4	600763	600773	-	1	4_divergent
iORF_223478	LL2012_016	SpC	1	102	ordered_Spar_4	600763	600864	-	5	5_SpeGroup
iORF_223479	LL2012_016	SpC	1	33	ordered_Spar_4	600783	600815	+	0	3_pPar
iORF_223480	LL2012_016	SpC	0	27	ordered_Spar_4	600822	600848	+	1	5_SpeGroup
iORF_223485	LL2012_016	SpC	0	27	ordered_Spar_4	600869	600895	+	1	5_SpeGroup
iORF_223486	LL2012_016	SpC	1	96	ordered_Spar_4	600869	600964	+	8	4_divergent
iORF_223492	LL2012_016	SpC	1	81	ordered_Spar_4	600916	600996	-	1	4_divergent
iORF_223495	LL2012_016	SpC	0	41	ordered_Spar_4	600956	600996	-	1	4_divergent
iORF_223426	LL2012_016	SpC	0	12	ordered_Spar_4	601024	601035	+	0	6_polymorphic
iORF_223509	LL2012_016	SpC	0	43	ordered_Spar_4	602102	602144	-	0	5_SpeGroup
iORF_223513	LL2012_016	SpC	1	93	ordered_Spar_4	602105	602197	+	0	4_divergent
iORF_223514	LL2012_016	SpC	0	118	ordered_Spar_4	602105	602222	+	0	4_divergent
iORF_223517	LL2012_016	SpC	1	24	ordered_Spar_4	602121	602144	-	0	4_divergent
iORF_223518	LL2012_016	SpC	1	15	ordered_Spar_4	602167	602181	-	0	4_divergent
iORF_223500	LL2012_016	SpC	1	57	ordered_Spar_4	602181	602237	-	0	1_conserved
iORF_223503	LL2012_016	SpC	1	63	ordered_Spar_4	602236	602298	+	1	5_SpeGroup
iORF_223506	LL2012_016	SpC	1	30	ordered_Spar_4	602265	602294	-	0	1_conserved
iORF_223507	LL2012_016	SpC	0	81	ordered_Spar_4	602267	602347	+	0	5_SpeGroup
iORF_223508	LL2012_016	SpC	1	15	ordered_Spar_4	602340	602354	-	0	1_conserved
iORF_223515	LL2012_016	SpC	1	15	ordered_Spar_4	602409	602423	-	0	3_pPar
iORF_223516	LL2012_016	SpC	1	21	ordered_Spar_4	602420	602440	-	0	3_pPar
iORF_223525	LL2012_016	SpC	0	36	ordered_Spar_4	603221	603256	+	1	5_SpeGroup
iORF_223527	LL2012_016	SpC	0	65	ordered_Spar_4	603221	603285	+	6	4_divergent
iORF_223528	LL2012_016	SpC	1	99	ordered_Spar_4	603221	603319	+	6	5_SpeGroup
iORF_223529	LL2012_016	SpC	1	24	ordered_Spar_4	603225	603248	-	1	3_pPar
iORF_223519	LL2012_016	SpC	1	9	ordered_Spar_4	603253	603261	-	0	4_divergent
iORF_223520	LL2012_016	SpC	0	10	ordered_Spar_4	603253	603262	-	2	5_SpeGroup
iORF_223534	LL2012_016	SpC	0	30	ordered_Spar_4	603704	603733	-	0	5_SpeGroup
iORF_223536	LL2012_016	SpC	1	84	ordered_Spar_4	603733	603816	-	15	4_divergent
iORF_223531	LL2012_016	SpC	1	45	ordered_Spar_4	603765	603809	-	0	1_conserved
iORF_223546	LL2012_016	SpC	0	51	ordered_Spar_4	604150	604200	+	0	7_ancest
iORF_223547	LL2012_016	SpC	1	99	ordered_Spar_4	604150	604248	+	1	4_divergent
iORF_223548	LL2012_016	SpC	0	77	ordered_Spar_4	604158	604234	+	1	5_SpeGroup
iORF_223540	LL2012_016	SpC	0	15	ordered_Spar_4	604186	604200	+	0	5_SpeGroup
iORF_223542	LL2012_016	SpC	0	41	ordered_Spar_4	604208	604248	+	1	5_SpeGroup
iORF_223543	LL2012_016	SpC	1	18	ordered_Spar_4	604241	604258	-	0	3_pPar
iORF_223550	LL2012_016	SpC	0	21	ordered_Spar_4	607369	607389	+	0	5_SpeGroup
iORF_223552	LL2012_016	SpC	0	30	ordered_Spar_4	607377	607406	+	0	4_divergent
iORF_223553	LL2012_016	SpC	1	24	ordered_Spar_4	607393	607416	-	1	3_pPar
iORF_223563	LL2012_016	SpC	1	30	ordered_Spar_4	610476	610505	-	0	1_conserved
iORF_223564	LL2012_016	SpC	1	45	ordered_Spar_4	610577	610621	+	0	1_conserved
iORF_223569	LL2012_016	SpC	1	42	ordered_Spar_4	610654	610695	+	0	3_pPar
iORF_223570	LL2012_016	SpC	0	12	ordered_Spar_4	610664	610675	+	0	5_SpeGroup
iORF_223572	LL2012_016	SpC	1	57	ordered_Spar_4	610692	610748	+	0	4_divergent
iORF_223573	LL2012_016	SpC	1	36	ordered_Spar_4	610709	610744	-	0	3_pPar
iORF_223580	LL2012_016	SpC	0	9	ordered_Spar_4	612254	612262	+	1	5_SpeGroup
iORF_223583	LL2012_016	SpC	1	48	ordered_Spar_4	612254	612301	+	1	5_SpeGroup
iORF_223585	LL2012_016	SpC	1	39	ordered_Spar_4	612257	612295	-	1	3_pPar
iORF_223579	LL2012_016	SpC	0	84	ordered_Spar_4	612265	612348	-	0	6_polymorphic
iORF_223581	LL2012_016	SpC	0	15	ordered_Spar_4	612273	612287	-	0	5_SpeGroup
iORF_223587	LL2012_016	SpC	0	21	ordered_Spar_4	612313	612333	+	0	4_divergent
iORF_223578	LL2012_016	SpC	1	21	ordered_Spar_4	612366	612386	-	0	3_pPar
iORF_223624	LL2012_016	SpC	1	18	ordered_Spar_4	614366	614383	+	0	3_pPar
iORF_223628	LL2012_016	SpC	1	9	ordered_Spar_4	614413	614421	-	0	6_polymorphic
iORF_223629	LL2012_016	SpC	1	156	ordered_Spar_4	614418	614573	-	2	3_pPar
iORF_223631	LL2012_016	SpC	0	176	ordered_Spar_4	614420	614595	+	3	5_SpeGroup
iORF_223610	LL2012_016	SpC	1	48	ordered_Spar_4	614433	614480	+	0	1_conserved
iORF_223612	LL2012_016	SpC	1	54	ordered_Spar_4	614495	614548	-	2	3_pPar
iORF_223615	LL2012_016	SpC	1	15	ordered_Spar_4	614514	614528	+	0	1_conserved
iORF_223622	LL2012_016	SpC	1	45	ordered_Spar_4	614568	614612	+	1	4_divergent
iORF_223623	LL2012_016	SpC	0	12	ordered_Spar_4	614601	614612	+	0	4_divergent
iORF_223633	LL2012_016	SpC	1	42	ordered_Spar_4	616604	616645	-	0	3_pPar
iORF_223635	LL2012_016	SpC	0	18	ordered_Spar_4	616622	616639	+	0	4_divergent
iORF_223636	LL2012_016	SpC	1	81	ordered_Spar_4	616661	616741	-	0	3_pPar
iORF_223637	LL2012_016	SpC	0	69	ordered_Spar_4	616677	616745	+	0	6_polymorphic
iORF_223638	LL2012_016	SpC	0	66	ordered_Spar_4	616696	616761	-	0	5_SpeGroup
iORF_223639	LL2012_016	SpC	1	15	ordered_Spar_4	616731	616745	+	0	6_polymorphic
iORF_223640	LL2012_016	SpC	1	78	ordered_Spar_4	616746	616823	-	1	4_divergent
iORF_223642	LL2012_016	SpC	0	165	ordered_Spar_4	616760	616924	+	1	5_SpeGroup
iORF_223643	LL2012_016	SpC	0	61	ordered_Spar_4	616763	616823	-	1	5_SpeGroup
iORF_223647	LL2012_016	SpC	1	39	ordered_Spar_4	616777	616815	+	0	4_divergent
iORF_223649	LL2012_016	SpC	0	148	ordered_Spar_4	616777	616924	+	0	5_SpeGroup
iORF_223653	LL2012_016	SpC	1	27	ordered_Spar_4	616830	616856	-	0	3_pPar
iORF_223654	LL2012_016	SpC	1	15	ordered_Spar_4	616853	616867	-	0	3_pPar
iORF_223656	LL2012_016	SpC	1	87	ordered_Spar_4	616869	616955	-	0	3_pPar
iORF_223662	LL2012_016	SpC	0	111	ordered_Spar_4	616949	617059	-	0	7_ancest
iORF_223664	LL2012_016	SpC	0	137	ordered_Spar_4	616949	617085	-	1	5_SpeGroup
iORF_223666	LL2012_016	SpC	1	24	ordered_Spar_4	616974	616997	+	0	1_conserved
iORF_223668	LL2012_016	SpC	1	60	ordered_Spar_4	617034	617093	+	1	5_SpeGroup
iORF_223669	LL2012_016	SpC	0	92	ordered_Spar_4	617034	617125	+	2	4_divergent
iORF_223670	LL2012_016	SpC	0	138	ordered_Spar_4	617034	617171	+	2	5_SpeGroup
iORF_223671	LL2012_016	SpC	1	24	ordered_Spar_4	617062	617085	-	1	4_divergent
iORF_223672	LL2012_016	SpC	1	9	ordered_Spar_4	617074	617082	+	0	1_conserved
iORF_223673	LL2012_016	SpC	0	42	ordered_Spar_4	617089	617130	+	1	5_SpeGroup
iORF_223675	LL2012_016	SpC	1	18	ordered_Spar_4	617135	617152	-	0	1_conserved
iORF_223676	LL2012_016	SpC	0	74	ordered_Spar_4	617149	617222	-	0	5_SpeGroup
iORF_223677	LL2012_016	SpC	0	44	ordered_Spar_4	617160	617203	-	0	5_SpeGroup
iORF_223678	LL2012_016	SpC	1	27	ordered_Spar_4	617177	617203	-	0	4_divergent
iORF_223680	LL2012_016	SpC	0	18	ordered_Spar_4	617202	617219	+	0	5_SpeGroup
iORF_223681	LL2012_016	SpC	0	15	ordered_Spar_4	617205	617219	+	0	5_SpeGroup
iORF_223682	LL2012_016	SpC	1	21	ordered_Spar_4	617205	617225	+	0	5_SpeGroup
iORF_223696	LL2012_016	SpC	0	51	ordered_Spar_4	617580	617630	+	0	5_SpeGroup
iORF_223699	LL2012_016	SpC	0	63	ordered_Spar_4	617580	617642	+	5	7_ancest
iORF_223691	LL2012_016	SpC	1	66	ordered_Spar_4	617735	617800	+	0	3_pPar
iORF_223693	LL2012_016	SpC	1	33	ordered_Spar_4	617766	617798	-	0	3_pPar
iORF_223713	LL2012_016	SpC	1	9	ordered_Spar_4	618703	618711	-	0	3_pPar
iORF_223714	LL2012_016	SpC	0	90	ordered_Spar_4	618705	618794	+	1	6_polymorphic
iORF_223715	LL2012_016	SpC	0	115	ordered_Spar_4	618705	618819	+	1	5_SpeGroup
iORF_223717	LL2012_016	SpC	0	35	ordered_Spar_4	618705	618739	+	1	6_polymorphic
iORF_223718	LL2012_016	SpC	1	36	ordered_Spar_4	618705	618740	+	1	5_SpeGroup
iORF_223719	LL2012_016	SpC	0	85	ordered_Spar_4	618710	618794	+	1	5_SpeGroup
iORF_223720	LL2012_016	SpC	1	114	ordered_Spar_4	618710	618823	+	1	6_polymorphic
iORF_223721	LL2012_016	SpC	0	30	ordered_Spar_4	618710	618739	+	0	6_polymorphic
iORF_223725	LL2012_016	SpC	1	78	ordered_Spar_4	618742	618819	+	0	5_SpeGroup
iORF_223726	LL2012_016	SpC	0	82	ordered_Spar_4	618742	618823	+	0	6_polymorphic
iORF_223706	LL2012_016	SpC	1	9	ordered_Spar_4	618769	618777	-	0	1_conserved
iORF_223707	LL2012_016	SpC	1	9	ordered_Spar_4	618774	618782	-	0	4_divergent
iORF_223708	LL2012_016	SpC	0	10	ordered_Spar_4	618774	618783	-	0	4_divergent
iORF_223709	LL2012_016	SpC	1	9	ordered_Spar_4	618820	618828	-	1	5_SpeGroup
iORF_223974	LL2012_016	SpC	1	27	ordered_Spar_4	625509	625535	-	0	1_conserved
iORF_223985	LL2012_016	SpC	1	30	ordered_Spar_4	625532	625561	-	0	1_conserved
iORF_223987	LL2012_016	SpC	1	21	ordered_Spar_4	625534	625554	+	0	3_pPar
iORF_223994	LL2012_016	SpC	0	15	ordered_Spar_4	625556	625570	+	0	5_SpeGroup
iORF_223995	LL2012_016	SpC	1	45	ordered_Spar_4	625556	625600	+	0	4_divergent
iORF_223997	LL2012_016	SpC	1	63	ordered_Spar_4	625584	625646	+	3	1_conserved
iORF_223972	LL2012_016	SpC	1	54	ordered_Spar_4	625618	625671	-	2	6_polymorphic
iORF_223975	LL2012_016	SpC	0	19	ordered_Spar_4	625653	625671	-	0	6_polymorphic
iORF_223976	LL2012_016	SpC	1	111	ordered_Spar_4	625659	625769	-	2	4_divergent
iORF_223979	LL2012_016	SpC	0	105	ordered_Spar_4	625665	625769	-	2	6_polymorphic
iORF_223983	LL2012_016	SpC	1	102	ordered_Spar_4	625719	625820	+	0	3_pPar
iORF_223984	LL2012_016	SpC	1	48	ordered_Spar_4	625735	625782	+	0	3_pPar
iORF_223986	LL2012_016	SpC	0	36	ordered_Spar_4	625763	625798	+	0	4_divergent
iORF_223988	LL2012_016	SpC	1	30	ordered_Spar_4	625766	625795	-	0	4_divergent
iORF_224004	LL2012_016	SpC	0	109	ordered_Spar_4	626807	626915	+	2	6_polymorphic
iORF_224005	LL2012_016	SpC	1	141	ordered_Spar_4	626807	626947	+	6	6_polymorphic
iORF_224014	LL2012_016	SpC	1	48	ordered_Spar_4	626812	626859	+	1	3_pPar
iORF_224035	LL2012_016	SpC	1	51	ordered_Spar_4	626846	626896	-	2	3_pPar
iORF_223998	LL2012_016	SpC	0	53	ordered_Spar_4	626908	626960	-	9	5_SpeGroup
iORF_224001	LL2012_016	SpC	1	12	ordered_Spar_4	626949	626960	-	1	4_divergent
iORF_224008	LL2012_016	SpC	0	51	ordered_Spar_4	627012	627062	+	4	6_polymorphic
iORF_224010	LL2012_016	SpC	1	69	ordered_Spar_4	627019	627087	-	4	3_pPar
iORF_224011	LL2012_016	SpC	1	12	ordered_Spar_4	627032	627043	+	0	4_divergent
iORF_224015	LL2012_016	SpC	1	12	ordered_Spar_4	627062	627073	+	0	1_conserved
iORF_224016	LL2012_016	SpC	1	51	ordered_Spar_4	627065	627115	-	0	3_pPar
iORF_224017	LL2012_016	SpC	1	12	ordered_Spar_4	627067	627078	+	0	4_divergent
iORF_224018	LL2012_016	SpC	0	24	ordered_Spar_4	627067	627090	+	0	5_SpeGroup
iORF_224020	LL2012_016	SpC	1	51	ordered_Spar_4	627081	627131	+	0	4_divergent
iORF_224023	LL2012_016	SpC	0	18	ordered_Spar_4	627114	627131	+	0	5_SpeGroup
iORF_224024	LL2012_016	SpC	0	18	ordered_Spar_4	627151	627168	+	0	5_SpeGroup
iORF_224025	LL2012_016	SpC	1	15	ordered_Spar_4	627154	627168	+	0	4_divergent
iORF_224026	LL2012_016	SpC	1	9	ordered_Spar_4	627240	627248	+	0	1_conserved
iORF_224027	LL2012_016	SpC	1	9	ordered_Spar_4	627295	627303	+	0	1_conserved
iORF_224028	LL2012_016	SpC	1	18	ordered_Spar_4	627303	627320	+	0	1_conserved
iORF_224031	LL2012_016	SpC	1	33	ordered_Spar_4	627331	627363	-	1	5_SpeGroup
iORF_224032	LL2012_016	SpC	0	30	ordered_Spar_4	627334	627363	-	1	5_SpeGroup
iORF_224033	LL2012_016	SpC	1	18	ordered_Spar_4	627338	627355	+	0	3_pPar
iORF_224036	LL2012_016	SpC	1	21	ordered_Spar_4	627379	627399	-	1	6_polymorphic
iORF_224038	LL2012_016	SpC	1	21	ordered_Spar_4	627396	627416	-	1	6_polymorphic
iORF_224039	LL2012_016	SpC	1	9	ordered_Spar_4	627416	627424	-	0	3_pPar
iORF_224040	LL2012_016	SpC	1	18	ordered_Spar_4	627426	627443	-	0	1_conserved
iORF_224146	LL2012_016	SpC	1	42	ordered_Spar_4	629330	629371	+	0	4_divergent
iORF_224151	LL2012_016	SpC	0	63	ordered_Spar_4	629330	629392	+	0	5_SpeGroup
iORF_224183	LL2012_016	SpC	1	21	ordered_Spar_4	629379	629399	-	0	4_divergent
iORF_224208	LL2012_016	SpC	0	12	ordered_Spar_4	629399	629410	+	0	4_divergent
iORF_224049	LL2012_016	SpC	0	44	ordered_Spar_4	629434	629477	+	1	5_SpeGroup
iORF_224050	LL2012_016	SpC	0	60	ordered_Spar_4	629434	629493	+	1	4_divergent
iORF_224137	LL2012_016	SpC	0	65	ordered_Spar_4	629530	629594	-	2	7_ancest
iORF_224138	LL2012_016	SpC	0	100	ordered_Spar_4	629530	629629	-	2	5_SpeGroup
iORF_224139	LL2012_016	SpC	0	23	ordered_Spar_4	629538	629560	-	1	5_SpeGroup
iORF_224140	LL2012_016	SpC	0	23	ordered_Spar_4	629538	629560	-	2	7_ancest
iORF_224141	LL2012_016	SpC	1	57	ordered_Spar_4	629538	629594	-	2	4_divergent
iORF_224142	LL2012_016	SpC	0	25	ordered_Spar_4	629542	629566	+	2	5_SpeGroup
iORF_224143	LL2012_016	SpC	0	49	ordered_Spar_4	629546	629594	-	2	5_SpeGroup
iORF_224147	LL2012_016	SpC	1	60	ordered_Spar_4	629567	629626	-	0	5_SpeGroup
iORF_224148	LL2012_016	SpC	0	51	ordered_Spar_4	629576	629626	-	0	5_SpeGroup
iORF_224157	LL2012_016	SpC	0	15	ordered_Spar_4	629637	629651	+	0	5_SpeGroup
iORF_224163	LL2012_016	SpC	0	12	ordered_Spar_4	629670	629681	+	0	5_SpeGroup
iORF_224164	LL2012_016	SpC	0	96	ordered_Spar_4	629670	629765	+	9	5_SpeGroup
iORF_224166	LL2012_016	SpC	1	45	ordered_Spar_4	629728	629772	+	9	3_pPar
iORF_224171	LL2012_016	SpC	1	30	ordered_Spar_4	629747	629776	-	0	4_divergent
iORF_224174	LL2012_016	SpC	1	24	ordered_Spar_4	629776	629799	-	0	5_SpeGroup
iORF_224175	LL2012_016	SpC	1	90	ordered_Spar_4	629780	629869	-	1	5_SpeGroup
iORF_224177	LL2012_016	SpC	1	39	ordered_Spar_4	629793	629831	+	1	4_divergent
iORF_224179	LL2012_016	SpC	1	45	ordered_Spar_4	629798	629842	+	1	5_SpeGroup
iORF_224180	LL2012_016	SpC	1	57	ordered_Spar_4	629808	629864	-	1	5_SpeGroup
iORF_224118	LL2012_016	SpC	1	99	ordered_Spar_4	630685	630783	-	0	5_SpeGroup
iORF_224119	LL2012_016	SpC	0	138	ordered_Spar_4	630685	630822	-	9	5_SpeGroup
iORF_224121	LL2012_016	SpC	0	75	ordered_Spar_4	630690	630764	+	0	5_SpeGroup
iORF_224122	LL2012_016	SpC	0	51	ordered_Spar_4	630721	630771	+	0	7_ancest
iORF_224123	LL2012_016	SpC	0	107	ordered_Spar_4	630721	630827	+	9	5_SpeGroup
iORF_224124	LL2012_016	SpC	0	33	ordered_Spar_4	630722	630754	-	0	5_SpeGroup
iORF_224126	LL2012_016	SpC	1	72	ordered_Spar_4	630728	630799	+	8	5_SpeGroup
iORF_224127	LL2012_016	SpC	0	75	ordered_Spar_4	630728	630802	+	8	6_polymorphic
iORF_224128	LL2012_016	SpC	0	83	ordered_Spar_4	630728	630810	+	8	7_ancest
iORF_224129	LL2012_016	SpC	0	84	ordered_Spar_4	630728	630811	+	8	5_SpeGroup
iORF_224130	LL2012_016	SpC	1	9	ordered_Spar_4	630746	630754	-	0	5_SpeGroup
iORF_224133	LL2012_016	SpC	1	27	ordered_Spar_4	630796	630822	-	1	5_SpeGroup
iORF_224134	LL2012_016	SpC	0	18	ordered_Spar_4	630813	630830	-	1	7_ancest
iORF_224136	LL2012_016	SpC	0	9	ordered_Spar_4	630822	630830	-	0	5_SpeGroup
iORF_224258	LL2012_016	SpC	0	81	ordered_Spar_4	631590	631670	-	12	6_polymorphic
iORF_224259	LL2012_016	SpC	1	27	ordered_Spar_4	631590	631616	-	0	4_divergent
iORF_224282	LL2012_016	SpC	0	71	ordered_Spar_4	631621	631691	+	12	7_ancest
iORF_224298	LL2012_016	SpC	1	15	ordered_Spar_4	631648	631662	+	0	4_divergent
iORF_224299	LL2012_016	SpC	0	53	ordered_Spar_4	631648	631700	+	0	5_SpeGroup
iORF_224300	LL2012_016	SpC	0	67	ordered_Spar_4	631648	631714	+	0	5_SpeGroup
iORF_224302	LL2012_016	SpC	1	9	ordered_Spar_4	631652	631660	-	0	5_SpeGroup
iORF_224303	LL2012_016	SpC	0	19	ordered_Spar_4	631652	631670	-	0	5_SpeGroup
iORF_224240	LL2012_016	SpC	1	12	ordered_Spar_4	631663	631674	+	0	6_polymorphic
iORF_224241	LL2012_016	SpC	1	18	ordered_Spar_4	631667	631684	-	0	4_divergent
iORF_224242	LL2012_016	SpC	0	19	ordered_Spar_4	631667	631685	-	0	4_divergent
iORF_224243	LL2012_016	SpC	0	37	ordered_Spar_4	631667	631703	-	0	7_ancest
iORF_224245	LL2012_016	SpC	0	15	ordered_Spar_4	631689	631703	-	0	5_SpeGroup
iORF_224246	LL2012_016	SpC	0	15	ordered_Spar_4	631695	631709	+	0	6_polymorphic
iORF_224260	LL2012_016	SpC	1	33	ordered_Spar_4	631826	631858	+	0	3_pPar
iORF_224268	LL2012_016	SpC	1	15	ordered_Spar_4	631890	631904	-	0	4_divergent
iORF_224269	LL2012_016	SpC	0	114	ordered_Spar_4	631890	632003	-	0	5_SpeGroup
iORF_224270	LL2012_016	SpC	0	63	ordered_Spar_4	631903	631965	+	0	5_SpeGroup
iORF_224271	LL2012_016	SpC	1	51	ordered_Spar_4	631915	631965	+	0	4_divergent
iORF_224272	LL2012_016	SpC	0	9	ordered_Spar_4	631948	631956	-	0	6_polymorphic
iORF_224273	LL2012_016	SpC	0	27	ordered_Spar_4	631953	631979	-	0	5_SpeGroup
iORF_224274	LL2012_016	SpC	1	51	ordered_Spar_4	631953	632003	-	0	5_SpeGroup
iORF_224277	LL2012_016	SpC	1	84	ordered_Spar_4	632074	632157	-	0	4_divergent
iORF_224287	LL2012_016	SpC	0	83	ordered_Spar_4	632142	632224	-	2	5_SpeGroup
iORF_224288	LL2012_016	SpC	0	39	ordered_Spar_4	632181	632219	-	1	5_SpeGroup
iORF_224290	LL2012_016	SpC	0	19	ordered_Spar_4	632206	632224	-	0	5_SpeGroup
iORF_224291	LL2012_016	SpC	1	9	ordered_Spar_4	632216	632224	-	0	4_divergent
iORF_224292	LL2012_016	SpC	1	9	ordered_Spar_4	632229	632237	-	0	1_conserved
iORF_224341	LL2012_016	SpC	1	117	ordered_Spar_4	637731	637847	-	7	6_polymorphic
iORF_224342	LL2012_016	SpC	1	42	ordered_Spar_4	637750	637791	-	6	4_divergent
iORF_224343	LL2012_016	SpC	0	98	ordered_Spar_4	637750	637847	-	6	5_SpeGroup
iORF_224360	LL2012_016	SpC	0	21	ordered_Spar_4	637932	637952	-	0	5_SpeGroup
iORF_224362	LL2012_016	SpC	1	18	ordered_Spar_4	637935	637952	-	0	5_SpeGroup
iORF_224363	LL2012_016	SpC	1	15	ordered_Spar_4	638041	638055	-	3	1_conserved
iORF_224367	LL2012_016	SpC	1	51	ordered_Spar_4	640801	640851	+	1	4_divergent
iORF_224377	LL2012_016	SpC	0	22	ordered_Spar_4	640955	640976	+	2	5_SpeGroup
iORF_224378	LL2012_016	SpC	1	27	ordered_Spar_4	640955	640981	+	2	4_divergent
iORF_224381	LL2012_016	SpC	1	57	ordered_Spar_4	640971	641027	-	10	6_polymorphic
iORF_224382	LL2012_016	SpC	0	12	ordered_Spar_4	640978	640989	-	0	5_SpeGroup
iORF_224383	LL2012_016	SpC	0	19	ordered_Spar_4	640978	640996	-	2	6_polymorphic
iORF_224389	LL2012_016	SpC	0	46	ordered_Spar_4	641030	641075	-	3	7_ancest
iORF_224431	LL2012_016	SpC	1	33	ordered_Spar_4	644829	644861	+	0	4_divergent
iORF_224432	LL2012_016	SpC	0	39	ordered_Spar_4	644829	644867	+	0	6_polymorphic
iORF_224417	LL2012_016	SpC	0	112	ordered_Spar_4	644845	644956	-	0	5_SpeGroup
iORF_224399	LL2012_016	SpC	0	12	ordered_Spar_4	644930	644941	+	0	6_polymorphic
iORF_224402	LL2012_016	SpC	0	104	ordered_Spar_4	644955	645058	+	3	5_SpeGroup
iORF_224403	LL2012_016	SpC	1	108	ordered_Spar_4	644955	645062	+	3	5_SpeGroup
iORF_224405	LL2012_016	SpC	0	102	ordered_Spar_4	644961	645062	+	3	5_SpeGroup
iORF_224409	LL2012_016	SpC	1	108	ordered_Spar_4	644986	645093	+	4	4_divergent
iORF_224410	LL2012_016	SpC	0	83	ordered_Spar_4	644998	645080	-	4	5_SpeGroup
iORF_224411	LL2012_016	SpC	0	114	ordered_Spar_4	644998	645111	-	4	6_polymorphic
iORF_224412	LL2012_016	SpC	0	72	ordered_Spar_4	645009	645080	-	4	5_SpeGroup
iORF_224414	LL2012_016	SpC	1	39	ordered_Spar_4	645042	645080	-	4	5_SpeGroup
iORF_224419	LL2012_016	SpC	1	57	ordered_Spar_4	645055	645111	-	3	6_polymorphic
iORF_224421	LL2012_016	SpC	1	15	ordered_Spar_4	645077	645091	-	3	3_pPar
iORF_224423	LL2012_016	SpC	0	15	ordered_Spar_4	645079	645093	+	0	5_SpeGroup
iORF_224436	LL2012_016	SpC	1	21	ordered_Spar_4	646025	646045	-	2	3_pPar
iORF_224440	LL2012_016	SpC	1	39	ordered_Spar_4	646042	646080	-	0	5_SpeGroup
iORF_224446	LL2012_016	SpC	1	18	ordered_Spar_4	646053	646070	-	0	3_pPar
iORF_224794	LL2012_016	SpC	1	15	ordered_Spar_4	647661	647675	-	0	6_polymorphic
iORF_224795	LL2012_016	SpC	0	162	ordered_Spar_4	647661	647822	-	1	6_polymorphic
iORF_224799	LL2012_016	SpC	1	123	ordered_Spar_4	647700	647822	-	1	4_divergent
iORF_224804	LL2012_016	SpC	1	78	ordered_Spar_4	647747	647824	+	1	3_pPar
iORF_224805	LL2012_016	SpC	1	9	ordered_Spar_4	647753	647761	-	0	4_divergent
iORF_224806	LL2012_016	SpC	1	18	ordered_Spar_4	647779	647796	+	0	6_polymorphic
iORF_224807	LL2012_016	SpC	0	93	ordered_Spar_4	647779	647871	+	0	6_polymorphic
iORF_224810	LL2012_016	SpC	1	21	ordered_Spar_4	647862	647882	-	0	3_pPar
iORF_224814	LL2012_016	SpC	1	93	ordered_Spar_4	647898	647990	-	1	4_divergent
iORF_224815	LL2012_016	SpC	0	105	ordered_Spar_4	647898	648002	-	1	5_SpeGroup
iORF_224817	LL2012_016	SpC	1	60	ordered_Spar_4	647910	647969	+	1	3_pPar
iORF_224868	LL2012_016	SpC	0	149	ordered_Spar_4	649711	649859	+	4	5_SpeGroup
iORF_224870	LL2012_016	SpC	1	69	ordered_Spar_4	649711	649779	+	1	4_divergent
iORF_224894	LL2012_016	SpC	1	27	ordered_Spar_4	649742	649768	+	0	3_pPar
iORF_224900	LL2012_016	SpC	1	108	ordered_Spar_4	649752	649859	+	4	4_divergent
iORF_224901	LL2012_016	SpC	0	116	ordered_Spar_4	649752	649867	+	4	5_SpeGroup
iORF_224866	LL2012_016	SpC	1	30	ordered_Spar_4	649856	649885	-	0	1_conserved
iORF_224873	LL2012_016	SpC	0	162	ordered_Spar_4	649970	650131	-	2	5_SpeGroup
iORF_224874	LL2012_016	SpC	0	36	ordered_Spar_4	649995	650030	-	0	5_SpeGroup
iORF_224876	LL2012_016	SpC	0	68	ordered_Spar_4	650031	650098	+	0	5_SpeGroup
iORF_224877	LL2012_016	SpC	1	138	ordered_Spar_4	650031	650168	+	5	4_divergent
iORF_224878	LL2012_016	SpC	0	69	ordered_Spar_4	650034	650102	-	2	5_SpeGroup
iORF_224880	LL2012_016	SpC	1	9	ordered_Spar_4	650068	650076	-	0	5_SpeGroup
iORF_224882	LL2012_016	SpC	1	135	ordered_Spar_4	650102	650236	-	3	5_SpeGroup
iORF_224886	LL2012_016	SpC	1	30	ordered_Spar_4	650122	650151	+	2	5_SpeGroup
iORF_224889	LL2012_016	SpC	0	21	ordered_Spar_4	650148	650168	+	1	5_SpeGroup
iORF_224890	LL2012_016	SpC	0	79	ordered_Spar_4	650158	650236	-	1	5_SpeGroup
iORF_224892	LL2012_016	SpC	1	42	ordered_Spar_4	650238	650279	-	0	3_pPar
iORF_224896	LL2012_016	SpC	1	39	ordered_Spar_4	650243	650281	+	0	3_pPar
iORF_224919	LL2012_016	SpC	1	60	ordered_Spar_4	650739	650798	-	0	5_SpeGroup
iORF_224922	LL2012_016	SpC	1	45	ordered_Spar_4	650773	650817	-	0	3_pPar
iORF_224928	LL2012_016	SpC	0	66	ordered_Spar_4	650797	650862	+	1	4_divergent
iORF_224929	LL2012_016	SpC	1	90	ordered_Spar_4	650797	650886	+	1	5_SpeGroup
iORF_225061	LL2012_016	SpC	1	84	ordered_Spar_4	660211	660294	-	1	5_SpeGroup
iORF_225055	LL2012_016	SpC	1	81	ordered_Spar_4	660256	660336	+	1	5_SpeGroup
iORF_225056	LL2012_016	SpC	0	23	ordered_Spar_4	660256	660278	+	1	4_divergent
iORF_225057	LL2012_016	SpC	0	36	ordered_Spar_4	660260	660295	-	1	5_SpeGroup
iORF_225058	LL2012_016	SpC	0	37	ordered_Spar_4	660260	660296	-	1	5_SpeGroup
iORF_225028	LL2012_016	SpC	0	27	ordered_Spar_4	660310	660336	+	0	4_divergent
iORF_225031	LL2012_016	SpC	1	45	ordered_Spar_4	660321	660365	-	0	3_pPar
iORF_225040	LL2012_016	SpC	0	39	ordered_Spar_4	660454	660492	-	2	5_SpeGroup
iORF_225041	LL2012_016	SpC	1	45	ordered_Spar_4	660454	660498	-	2	4_divergent
iORF_225043	LL2012_016	SpC	1	21	ordered_Spar_4	660499	660519	-	1	5_SpeGroup
iORF_225046	LL2012_016	SpC	1	60	ordered_Spar_4	660512	660571	+	1	5_SpeGroup
iORF_225047	LL2012_016	SpC	1	9	ordered_Spar_4	660552	660560	-	0	1_conserved
iORF_225049	LL2012_016	SpC	1	60	ordered_Spar_4	660559	660618	+	4	4_divergent
iORF_225050	LL2012_016	SpC	0	61	ordered_Spar_4	660559	660619	+	4	5_SpeGroup
iORF_225074	LL2012_016	SpC	1	21	ordered_Spar_4	662087	662107	+	0	4_divergent
iORF_225078	LL2012_016	SpC	1	78	ordered_Spar_4	662104	662181	+	1	5_SpeGroup
iORF_225079	LL2012_016	SpC	0	150	ordered_Spar_4	662104	662253	+	3	6_polymorphic
iORF_225080	LL2012_016	SpC	0	159	ordered_Spar_4	662104	662262	+	3	6_polymorphic
iORF_225073	LL2012_016	SpC	1	15	ordered_Spar_4	662239	662253	+	0	5_SpeGroup
iORF_225100	LL2012_016	SpC	0	38	ordered_Spar_4	663254	663291	+	1	5_SpeGroup
iORF_225321	LL2012_016	SpC	0	34	ordered_Spar_4	664249	664282	+	2	5_SpeGroup
iORF_225152	LL2012_016	SpC	1	42	ordered_Spar_4	666305	666346	-	0	3_pPar
iORF_225155	LL2012_016	SpC	0	39	ordered_Spar_4	666346	666384	-	0	4_divergent
iORF_225158	LL2012_016	SpC	1	24	ordered_Spar_4	666361	666384	-	0	4_divergent
iORF_225159	LL2012_016	SpC	1	42	ordered_Spar_4	666369	666410	-	0	1_conserved
iORF_225162	LL2012_016	SpC	0	45	ordered_Spar_4	666453	666497	+	5	6_polymorphic
iORF_225164	LL2012_016	SpC	1	21	ordered_Spar_4	666457	666477	+	0	3_pPar
iORF_225166	LL2012_016	SpC	1	36	ordered_Spar_4	666474	666509	-	0	3_pPar
iORF_225167	LL2012_016	SpC	1	12	ordered_Spar_4	666506	666517	-	0	3_pPar
iORF_225349	LL2012_016	SpC	0	100	ordered_Spar_4	668645	668744	-	3	5_SpeGroup
iORF_225352	LL2012_016	SpC	1	75	ordered_Spar_4	668645	668719	-	2	4_divergent
iORF_225345	LL2012_016	SpC	0	9	ordered_Spar_4	668658	668666	+	0	4_divergent
iORF_225346	LL2012_016	SpC	1	21	ordered_Spar_4	668674	668694	+	0	3_pPar
iORF_225347	LL2012_016	SpC	1	54	ordered_Spar_4	668678	668731	+	2	3_pPar
iORF_225342	LL2012_016	SpC	1	18	ordered_Spar_4	668765	668782	-	0	4_divergent
iORF_225384	LL2012_016	SpC	1	72	ordered_Spar_4	670965	671036	+	0	3_pPar
iORF_225386	LL2012_016	SpC	1	30	ordered_Spar_4	671000	671029	-	0	1_conserved
iORF_225355	LL2012_016	SpC	1	36	ordered_Spar_4	671077	671112	-	0	3_pPar
iORF_225356	LL2012_016	SpC	0	45	ordered_Spar_4	671105	671149	-	0	5_SpeGroup
iORF_225357	LL2012_016	SpC	0	21	ordered_Spar_4	671132	671152	+	1	5_SpeGroup
iORF_225358	LL2012_016	SpC	1	12	ordered_Spar_4	671138	671149	-	0	4_divergent
iORF_225360	LL2012_016	SpC	0	63	ordered_Spar_4	671149	671211	-	2	4_divergent
iORF_225365	LL2012_016	SpC	0	125	ordered_Spar_4	671186	671310	-	3	7_ancest
iORF_225367	LL2012_016	SpC	0	66	ordered_Spar_4	671191	671256	+	1	7_ancest
iORF_225368	LL2012_016	SpC	1	66	ordered_Spar_4	671191	671256	+	2	5_SpeGroup
iORF_225369	LL2012_016	SpC	0	67	ordered_Spar_4	671191	671257	+	2	5_SpeGroup
iORF_225370	LL2012_016	SpC	0	103	ordered_Spar_4	671191	671293	+	3	6_polymorphic
iORF_225371	LL2012_016	SpC	0	114	ordered_Spar_4	671191	671304	+	3	6_polymorphic
iORF_225372	LL2012_016	SpC	1	27	ordered_Spar_4	671196	671222	+	1	3_pPar
iORF_225376	LL2012_016	SpC	1	99	ordered_Spar_4	671212	671310	-	2	6_polymorphic
iORF_225379	LL2012_016	SpC	0	76	ordered_Spar_4	671235	671310	-	2	6_polymorphic
iORF_225380	LL2012_016	SpC	1	9	ordered_Spar_4	671283	671291	-	0	1_conserved
iORF_225428	LL2012_016	SpC	0	140	ordered_Spar_4	673093	673232	-	7	5_SpeGroup
iORF_225429	LL2012_016	SpC	1	30	ordered_Spar_4	673093	673122	-	0	6_polymorphic
iORF_225397	LL2012_016	SpC	0	98	ordered_Spar_4	673103	673200	+	6	7_ancest
iORF_225400	LL2012_016	SpC	0	38	ordered_Spar_4	673103	673140	+	0	6_polymorphic
iORF_225401	LL2012_016	SpC	1	39	ordered_Spar_4	673103	673141	+	0	4_divergent
iORF_225387	LL2012_016	SpC	0	44	ordered_Spar_4	673181	673224	+	1	5_SpeGroup
iORF_225388	LL2012_016	SpC	1	120	ordered_Spar_4	673181	673300	+	4	5_SpeGroup
iORF_225391	LL2012_016	SpC	1	60	ordered_Spar_4	673197	673256	+	4	5_SpeGroup
iORF_225393	LL2012_016	SpC	0	12	ordered_Spar_4	673221	673232	-	0	5_SpeGroup
iORF_225394	LL2012_016	SpC	0	30	ordered_Spar_4	673227	673256	+	3	5_SpeGroup
iORF_225406	LL2012_016	SpC	1	18	ordered_Spar_4	673279	673296	+	0	3_pPar
iORF_225409	LL2012_016	SpC	1	51	ordered_Spar_4	673321	673371	+	0	3_pPar
iORF_225412	LL2012_016	SpC	1	99	ordered_Spar_4	673331	673429	+	0	5_SpeGroup
iORF_225413	LL2012_016	SpC	1	45	ordered_Spar_4	673372	673416	+	0	4_divergent
iORF_225414	LL2012_016	SpC	1	63	ordered_Spar_4	673413	673475	+	0	4_divergent
iORF_225415	LL2012_016	SpC	0	27	ordered_Spar_4	673416	673442	+	0	5_SpeGroup
iORF_225417	LL2012_016	SpC	0	54	ordered_Spar_4	673430	673483	-	0	5_SpeGroup
iORF_225418	LL2012_016	SpC	1	60	ordered_Spar_4	673430	673489	-	0	5_SpeGroup
iORF_225420	LL2012_016	SpC	0	39	ordered_Spar_4	673445	673483	-	0	5_SpeGroup
iORF_225421	LL2012_016	SpC	0	45	ordered_Spar_4	673445	673489	-	0	7_ancest
iORF_225422	LL2012_016	SpC	1	9	ordered_Spar_4	673450	673458	-	0	3_pPar
iORF_225424	LL2012_016	SpC	0	15	ordered_Spar_4	673461	673475	+	0	4_divergent
iORF_225432	LL2012_016	SpC	1	30	ordered_Spar_4	675130	675159	+	1	3_pPar
iORF_225433	LL2012_016	SpC	1	15	ordered_Spar_4	675156	675170	+	0	4_divergent
iORF_225434	LL2012_016	SpC	0	51	ordered_Spar_4	675163	675213	+	1	5_SpeGroup
iORF_225437	LL2012_016	SpC	0	33	ordered_Spar_4	675170	675202	+	1	5_SpeGroup
iORF_225438	LL2012_016	SpC	1	60	ordered_Spar_4	675170	675229	+	1	4_divergent
iORF_225440	LL2012_016	SpC	1	42	ordered_Spar_4	675242	675283	-	1	6_polymorphic
iORF_225442	LL2012_016	SpC	1	9	ordered_Spar_4	675247	675255	+	1	3_pPar
iORF_225444	LL2012_016	SpC	1	57	ordered_Spar_4	675259	675315	+	0	5_SpeGroup
iORF_225445	LL2012_016	SpC	1	12	ordered_Spar_4	675276	675287	+	0	4_divergent
iORF_225446	LL2012_016	SpC	0	18	ordered_Spar_4	675276	675293	+	0	5_SpeGroup
iORF_225450	LL2012_016	SpC	1	18	ordered_Spar_4	675284	675301	+	0	4_divergent
iORF_225451	LL2012_016	SpC	0	179	ordered_Spar_4	675339	675517	-	5	6_polymorphic
iORF_225452	LL2012_016	SpC	0	42	ordered_Spar_4	675355	675396	-	0	5_SpeGroup
iORF_225453	LL2012_016	SpC	0	42	ordered_Spar_4	675355	675396	-	1	5_SpeGroup
iORF_225454	LL2012_016	SpC	1	42	ordered_Spar_4	675355	675396	-	2	5_SpeGroup
iORF_225457	LL2012_016	SpC	1	60	ordered_Spar_4	675377	675436	+	3	4_divergent
iORF_225458	LL2012_016	SpC	0	93	ordered_Spar_4	675377	675469	+	3	5_SpeGroup
iORF_225462	LL2012_016	SpC	1	99	ordered_Spar_4	675433	675531	+	2	5_SpeGroup
iORF_225464	LL2012_016	SpC	0	71	ordered_Spar_4	675441	675511	+	2	6_polymorphic
iORF_225465	LL2012_016	SpC	0	91	ordered_Spar_4	675441	675531	+	2	6_polymorphic
iORF_225466	LL2012_016	SpC	0	162	ordered_Spar_4	675441	675602	+	8	6_polymorphic
iORF_225468	LL2012_016	SpC	1	48	ordered_Spar_4	675470	675517	-	2	6_polymorphic
iORF_225471	LL2012_016	SpC	0	36	ordered_Spar_4	675472	675507	+	1	5_SpeGroup
iORF_225473	LL2012_016	SpC	0	27	ordered_Spar_4	675485	675511	+	1	6_polymorphic
iORF_225474	LL2012_016	SpC	0	27	ordered_Spar_4	675485	675511	+	2	6_polymorphic
iORF_225475	LL2012_016	SpC	0	118	ordered_Spar_4	675485	675602	+	8	6_polymorphic
iORF_225476	LL2012_016	SpC	1	180	ordered_Spar_4	675485	675664	+	8	5_SpeGroup
iORF_225477	LL2012_016	SpC	0	26	ordered_Spar_4	675492	675517	-	1	6_polymorphic
iORF_225481	LL2012_016	SpC	0	110	ordered_Spar_4	675555	675664	+	6	5_SpeGroup
iORF_225482	LL2012_016	SpC	1	48	ordered_Spar_4	675561	675608	-	6	3_pPar
iORF_225484	LL2012_016	SpC	0	25	ordered_Spar_4	675627	675651	+	0	5_SpeGroup
iORF_225485	LL2012_016	SpC	1	126	ordered_Spar_4	675627	675752	+	0	6_polymorphic
iORF_225486	LL2012_016	SpC	0	21	ordered_Spar_4	675644	675664	+	0	4_divergent
iORF_225504	LL2012_016	SpC	0	84	ordered_Spar_4	676907	676990	-	1	6_polymorphic
iORF_225534	LL2012_016	SpC	0	54	ordered_Spar_4	676947	677000	+	0	5_SpeGroup
iORF_225507	LL2012_016	SpC	1	12	ordered_Spar_4	677165	677176	-	1	3_pPar
iORF_225508	LL2012_016	SpC	1	12	ordered_Spar_4	677167	677178	+	1	4_divergent
iORF_225512	LL2012_016	SpC	1	9	ordered_Spar_4	677175	677183	+	0	3_pPar
iORF_225553	LL2012_016	SpC	1	18	ordered_Spar_4	677799	677816	-	0	1_conserved
iORF_225554	LL2012_016	SpC	1	69	ordered_Spar_4	677802	677870	+	0	3_pPar
iORF_225491	LL2012_016	SpC	1	39	ordered_Spar_4	677857	677895	-	0	6_polymorphic
iORF_225586	LL2012_016	SpC	1	96	ordered_Spar_4	678851	678946	+	2	6_polymorphic
iORF_225588	LL2012_016	SpC	0	137	ordered_Spar_4	678851	678987	+	5	5_SpeGroup
iORF_225589	LL2012_016	SpC	0	144	ordered_Spar_4	678851	678994	+	5	6_polymorphic
iORF_225578	LL2012_016	SpC	1	96	ordered_Spar_4	678876	678971	-	3	5_SpeGroup
iORF_225579	LL2012_016	SpC	0	202	ordered_Spar_4	678876	679077	-	6	6_polymorphic
iORF_225580	LL2012_016	SpC	0	191	ordered_Spar_4	678887	679077	-	6	5_SpeGroup
iORF_225581	LL2012_016	SpC	0	186	ordered_Spar_4	678892	679077	-	6	6_polymorphic
iORF_225582	LL2012_016	SpC	0	52	ordered_Spar_4	678895	678946	+	1	5_SpeGroup
iORF_225583	LL2012_016	SpC	0	90	ordered_Spar_4	678895	678984	+	4	6_polymorphic
iORF_225584	LL2012_016	SpC	1	93	ordered_Spar_4	678895	678987	+	4	5_SpeGroup
iORF_225585	LL2012_016	SpC	0	100	ordered_Spar_4	678895	678994	+	4	6_polymorphic
iORF_225557	LL2012_016	SpC	1	135	ordered_Spar_4	678943	679077	-	4	6_polymorphic
iORF_225558	LL2012_016	SpC	1	21	ordered_Spar_4	678974	678994	+	2	4_divergent
iORF_225560	LL2012_016	SpC	0	189	ordered_Spar_4	678981	679169	-	5	5_SpeGroup
iORF_225561	LL2012_016	SpC	1	87	ordered_Spar_4	678984	679070	-	1	4_divergent
iORF_225562	LL2012_016	SpC	0	186	ordered_Spar_4	678984	679169	-	3	7_ancest
iORF_225563	LL2012_016	SpC	0	202	ordered_Spar_4	678984	679185	-	5	7_ancest
iORF_225567	LL2012_016	SpC	1	15	ordered_Spar_4	679067	679081	-	0	3_pPar
iORF_225569	LL2012_016	SpC	0	83	ordered_Spar_4	679103	679185	-	2	5_SpeGroup
iORF_225570	LL2012_016	SpC	1	42	ordered_Spar_4	679136	679177	-	2	5_SpeGroup
iORF_225571	LL2012_016	SpC	0	32	ordered_Spar_4	679146	679177	-	2	5_SpeGroup
iORF_225573	LL2012_016	SpC	1	21	ordered_Spar_4	679149	679169	-	0	5_SpeGroup
iORF_225574	LL2012_016	SpC	1	9	ordered_Spar_4	679151	679159	+	0	1_conserved
iORF_225576	LL2012_016	SpC	1	33	ordered_Spar_4	679159	679191	+	2	5_SpeGroup
iORF_225577	LL2012_016	SpC	0	40	ordered_Spar_4	679159	679198	+	2	4_divergent
iORF_225844	LL2012_016	SpC	1	9	ordered_Spar_4	680953	680961	+	0	1_conserved
iORF_225868	LL2012_016	SpC	0	39	ordered_Spar_4	680958	680996	-	0	6_polymorphic
iORF_225877	LL2012_016	SpC	1	54	ordered_Spar_4	680973	681026	+	4	3_pPar
iORF_225883	LL2012_016	SpC	0	57	ordered_Spar_4	680983	681039	-	5	5_SpeGroup
iORF_225884	LL2012_016	SpC	0	81	ordered_Spar_4	680983	681063	-	5	5_SpeGroup
iORF_225595	LL2012_016	SpC	1	57	ordered_Spar_4	681007	681063	-	5	5_SpeGroup
iORF_225618	LL2012_016	SpC	0	45	ordered_Spar_4	681046	681090	+	0	5_SpeGroup
iORF_225620	LL2012_016	SpC	1	69	ordered_Spar_4	681048	681116	+	0	4_divergent
iORF_225629	LL2012_016	SpC	1	33	ordered_Spar_4	681058	681090	+	0	4_divergent
iORF_225641	LL2012_016	SpC	1	18	ordered_Spar_4	681078	681095	-	0	4_divergent
iORF_225678	LL2012_016	SpC	1	27	ordered_Spar_4	683218	683244	-	1	3_pPar
iORF_225679	LL2012_016	SpC	1	144	ordered_Spar_4	683237	683380	+	12	6_polymorphic
iORF_225680	LL2012_016	SpC	0	148	ordered_Spar_4	683237	683384	+	12	6_polymorphic
iORF_225681	LL2012_016	SpC	0	212	ordered_Spar_4	683237	683448	+	12	7_ancest
iORF_225686	LL2012_016	SpC	0	68	ordered_Spar_4	683313	683380	+	5	7_ancest
iORF_225687	LL2012_016	SpC	1	72	ordered_Spar_4	683313	683384	+	5	6_polymorphic
iORF_225688	LL2012_016	SpC	0	136	ordered_Spar_4	683313	683448	+	5	6_polymorphic
iORF_225692	LL2012_016	SpC	1	24	ordered_Spar_4	683458	683481	-	0	4_divergent
iORF_225800	LL2012_016	SpC	1	30	ordered_Spar_4	685884	685913	-	0	1_conserved
iORF_225801	LL2012_016	SpC	0	80	ordered_Spar_4	685894	685973	+	0	5_SpeGroup
iORF_225802	LL2012_016	SpC	1	114	ordered_Spar_4	685894	686007	+	0	4_divergent
iORF_225804	LL2012_016	SpC	0	262	ordered_Spar_4	685910	686171	-	3	6_polymorphic
iORF_225805	LL2012_016	SpC	1	36	ordered_Spar_4	685946	685981	+	0	4_divergent
iORF_225806	LL2012_016	SpC	0	68	ordered_Spar_4	685946	686013	+	0	5_SpeGroup
iORF_225807	LL2012_016	SpC	1	54	ordered_Spar_4	685992	686045	+	0	6_polymorphic
iORF_225808	LL2012_016	SpC	0	55	ordered_Spar_4	685992	686046	+	0	6_polymorphic
iORF_225809	LL2012_016	SpC	0	168	ordered_Spar_4	686004	686171	-	3	6_polymorphic
iORF_225810	LL2012_016	SpC	0	186	ordered_Spar_4	686004	686189	-	3	7_ancest
iORF_225811	LL2012_016	SpC	1	18	ordered_Spar_4	686014	686031	+	0	1_conserved
iORF_225812	LL2012_016	SpC	1	78	ordered_Spar_4	686048	686125	+	3	1_conserved
iORF_225814	LL2012_016	SpC	1	15	ordered_Spar_4	686094	686108	+	1	4_divergent
iORF_225816	LL2012_016	SpC	1	90	ordered_Spar_4	686100	686189	-	3	5_SpeGroup
iORF_225818	LL2012_016	SpC	1	27	ordered_Spar_4	686126	686152	-	0	3_pPar
iORF_225819	LL2012_016	SpC	1	15	ordered_Spar_4	686149	686163	-	0	6_polymorphic
iORF_225821	LL2012_016	SpC	0	77	ordered_Spar_4	686162	686238	+	1	5_SpeGroup
iORF_225822	LL2012_016	SpC	1	114	ordered_Spar_4	686162	686275	+	1	5_SpeGroup
iORF_225823	LL2012_016	SpC	0	119	ordered_Spar_4	686162	686280	+	1	5_SpeGroup
iORF_225824	LL2012_016	SpC	0	22	ordered_Spar_4	686168	686189	-	0	5_SpeGroup
iORF_225828	LL2012_016	SpC	1	12	ordered_Spar_4	686220	686231	-	0	3_pPar
iORF_225829	LL2012_016	SpC	1	12	ordered_Spar_4	686231	686242	-	0	5_SpeGroup
iORF_225830	LL2012_016	SpC	1	27	ordered_Spar_4	686244	686270	-	0	4_divergent
iORF_225831	LL2012_016	SpC	0	16	ordered_Spar_4	686255	686270	-	0	5_SpeGroup
iORF_225842	LL2012_016	SpC	1	27	ordered_Spar_4	686518	686544	-	1	3_pPar
iORF_225843	LL2012_016	SpC	1	24	ordered_Spar_4	686523	686546	+	0	3_pPar
iORF_225845	LL2012_016	SpC	1	18	ordered_Spar_4	686543	686560	+	0	1_conserved
iORF_225847	LL2012_016	SpC	1	18	ordered_Spar_4	686563	686580	-	0	3_pPar
iORF_225849	LL2012_016	SpC	1	39	ordered_Spar_4	686572	686610	+	7	4_divergent
iORF_225861	LL2012_016	SpC	1	57	ordered_Spar_4	686700	686756	-	0	4_divergent
iORF_225862	LL2012_016	SpC	1	30	ordered_Spar_4	686705	686734	-	0	1_conserved
iORF_225863	LL2012_016	SpC	1	36	ordered_Spar_4	686713	686748	-	0	1_conserved
iORF_225864	LL2012_016	SpC	1	24	ordered_Spar_4	686750	686773	+	1	3_pPar
iORF_225918	LL2012_016	SpC	0	56	ordered_Spar_4	688531	688586	-	2	5_SpeGroup
iORF_225920	LL2012_016	SpC	0	37	ordered_Spar_4	688550	688586	-	1	5_SpeGroup
iORF_225921	LL2012_016	SpC	0	156	ordered_Spar_4	688550	688705	-	4	5_SpeGroup
iORF_225922	LL2012_016	SpC	0	21	ordered_Spar_4	688552	688572	+	0	4_divergent
iORF_225923	LL2012_016	SpC	0	31	ordered_Spar_4	688552	688582	+	1	5_SpeGroup
iORF_225888	LL2012_016	SpC	0	21	ordered_Spar_4	688579	688599	+	0	6_polymorphic
iORF_225889	LL2012_016	SpC	1	21	ordered_Spar_4	688579	688599	+	1	6_polymorphic
iORF_225895	LL2012_016	SpC	1	36	ordered_Spar_4	688596	688631	+	1	6_polymorphic
iORF_225896	LL2012_016	SpC	0	229	ordered_Spar_4	688596	688824	+	5	6_polymorphic
iORF_225902	LL2012_016	SpC	0	9	ordered_Spar_4	688683	688691	-	1	5_SpeGroup
iORF_225904	LL2012_016	SpC	0	24	ordered_Spar_4	688690	688713	-	0	5_SpeGroup
iORF_225905	LL2012_016	SpC	0	134	ordered_Spar_4	688698	688831	-	2	6_polymorphic
iORF_225906	LL2012_016	SpC	1	12	ordered_Spar_4	688702	688713	-	0	4_divergent
iORF_225909	LL2012_016	SpC	0	56	ordered_Spar_4	688776	688831	-	2	6_polymorphic
iORF_225911	LL2012_016	SpC	1	54	ordered_Spar_4	688778	688831	-	2	4_divergent
iORF_225940	LL2012_016	SpC	1	24	ordered_Spar_4	689475	689498	-	0	3_pPar
iORF_225944	LL2012_016	SpC	1	195	ordered_Spar_4	689497	689691	+	0	3_pPar
iORF_225945	LL2012_016	SpC	1	36	ordered_Spar_4	689504	689539	-	0	6_polymorphic
iORF_225948	LL2012_016	SpC	1	15	ordered_Spar_4	689514	689528	-	0	6_polymorphic
iORF_225925	LL2012_016	SpC	0	24	ordered_Spar_4	689545	689568	-	0	5_SpeGroup
iORF_225927	LL2012_016	SpC	0	15	ordered_Spar_4	689626	689640	-	0	5_SpeGroup
iORF_225929	LL2012_016	SpC	0	24	ordered_Spar_4	689674	689697	-	0	5_SpeGroup
iORF_225930	LL2012_016	SpC	0	45	ordered_Spar_4	689688	689732	-	0	6_polymorphic
iORF_225931	LL2012_016	SpC	1	48	ordered_Spar_4	689688	689735	-	0	6_polymorphic
iORF_225932	LL2012_016	SpC	1	15	ordered_Spar_4	689732	689746	-	0	4_divergent
iORF_225933	LL2012_016	SpC	0	39	ordered_Spar_4	689732	689770	-	0	5_SpeGroup
iORF_225936	LL2012_016	SpC	1	15	ordered_Spar_4	689800	689814	-	0	1_conserved
iORF_225937	LL2012_016	SpC	0	94	ordered_Spar_4	689822	689915	-	2	5_SpeGroup
iORF_225941	LL2012_016	SpC	0	56	ordered_Spar_4	689860	689915	-	2	5_SpeGroup
iORF_225942	LL2012_016	SpC	0	9	ordered_Spar_4	689892	689900	-	0	5_SpeGroup
iORF_225943	LL2012_016	SpC	1	24	ordered_Spar_4	689892	689915	-	2	5_SpeGroup
iORF_225950	LL2012_016	SpC	0	30	ordered_Spar_4	693295	693324	+	0	5_SpeGroup
iORF_225952	LL2012_016	SpC	1	18	ordered_Spar_4	693344	693361	+	0	4_divergent
iORF_225956	LL2012_016	SpC	0	132	ordered_Spar_4	693386	693517	-	0	5_SpeGroup
iORF_225957	LL2012_016	SpC	1	180	ordered_Spar_4	693386	693565	-	3	5_SpeGroup
iORF_225959	LL2012_016	SpC	0	39	ordered_Spar_4	693397	693435	-	0	5_SpeGroup
iORF_225960	LL2012_016	SpC	1	147	ordered_Spar_4	693397	693543	-	3	5_SpeGroup
iORF_225961	LL2012_016	SpC	0	169	ordered_Spar_4	693397	693565	-	3	5_SpeGroup
iORF_225962	LL2012_016	SpC	0	100	ordered_Spar_4	693444	693543	-	3	4_divergent
iORF_225967	LL2012_016	SpC	1	120	ordered_Spar_4	693463	693582	+	3	5_SpeGroup
iORF_225969	LL2012_016	SpC	1	36	ordered_Spar_4	693540	693575	-	0	4_divergent
iORF_225970	LL2012_016	SpC	0	12	ordered_Spar_4	693564	693575	-	0	5_SpeGroup
iORF_225971	LL2012_016	SpC	1	84	ordered_Spar_4	693579	693662	+	2	3_pPar
iORF_225972	LL2012_016	SpC	1	12	ordered_Spar_4	693588	693599	-	0	3_pPar
iORF_225976	LL2012_016	SpC	1	42	ordered_Spar_4	693665	693706	-	0	5_SpeGroup
iORF_225977	LL2012_016	SpC	0	46	ordered_Spar_4	693689	693734	+	0	5_SpeGroup
iORF_225978	LL2012_016	SpC	1	18	ordered_Spar_4	693717	693734	+	0	4_divergent
iORF_225979	LL2012_016	SpC	1	24	ordered_Spar_4	693727	693750	-	0	4_divergent
iORF_225980	LL2012_016	SpC	0	41	ordered_Spar_4	693727	693767	-	1	5_SpeGroup
iORF_225982	LL2012_016	SpC	0	70	ordered_Spar_4	693731	693800	+	3	7_ancest
iORF_225983	LL2012_016	SpC	0	9	ordered_Spar_4	693747	693755	-	0	5_SpeGroup
iORF_225985	LL2012_016	SpC	1	45	ordered_Spar_4	693747	693791	-	3	4_divergent
iORF_225988	LL2012_016	SpC	0	28	ordered_Spar_4	693764	693791	-	2	5_SpeGroup
iORF_226000	LL2012_016	SpC	1	102	ordered_Spar_4	694766	694867	+	0	3_pPar
iORF_225993	LL2012_016	SpC	1	36	ordered_Spar_4	694852	694887	-	0	3_pPar
iORF_225995	LL2012_016	SpC	1	12	ordered_Spar_4	694864	694875	+	0	1_conserved
iORF_225996	LL2012_016	SpC	1	12	ordered_Spar_4	694872	694883	+	0	1_conserved
iORF_225997	LL2012_016	SpC	0	119	ordered_Spar_4	694899	695017	-	5	6_polymorphic
iORF_225998	LL2012_016	SpC	1	42	ordered_Spar_4	694903	694944	+	1	4_divergent
iORF_225999	LL2012_016	SpC	0	143	ordered_Spar_4	694903	695045	+	5	5_SpeGroup
iORF_226002	LL2012_016	SpC	1	105	ordered_Spar_4	694941	695045	+	4	5_SpeGroup
iORF_226003	LL2012_016	SpC	0	117	ordered_Spar_4	694941	695057	+	4	5_SpeGroup
iORF_226006	LL2012_016	SpC	0	87	ordered_Spar_4	695002	695088	-	0	6_polymorphic
iORF_226007	LL2012_016	SpC	1	75	ordered_Spar_4	695014	695088	-	0	6_polymorphic
iORF_226010	LL2012_016	SpC	1	126	ordered_Spar_4	695068	695193	+	1	3_pPar
iORF_226012	LL2012_016	SpC	1	78	ordered_Spar_4	695075	695152	+	0	3_pPar
iORF_226014	LL2012_016	SpC	0	51	ordered_Spar_4	695131	695181	-	1	5_SpeGroup
iORF_226015	LL2012_016	SpC	1	93	ordered_Spar_4	695131	695223	-	1	4_divergent
iORF_226018	LL2012_016	SpC	0	175	ordered_Spar_4	695183	695357	-	2	5_SpeGroup
iORF_226019	LL2012_016	SpC	0	28	ordered_Spar_4	695196	695223	-	0	5_SpeGroup
iORF_226021	LL2012_016	SpC	0	162	ordered_Spar_4	695196	695357	-	2	5_SpeGroup
iORF_226022	LL2012_016	SpC	1	165	ordered_Spar_4	695196	695360	-	2	5_SpeGroup
iORF_226028	LL2012_016	SpC	1	93	ordered_Spar_4	695231	695323	-	1	3_pPar
iORF_226029	LL2012_016	SpC	1	93	ordered_Spar_4	695233	695325	+	1	3_pPar
iORF_226030	LL2012_016	SpC	1	135	ordered_Spar_4	695239	695373	-	2	5_SpeGroup
iORF_226034	LL2012_016	SpC	0	72	ordered_Spar_4	695302	695373	-	1	4_divergent
iORF_226037	LL2012_016	SpC	1	33	ordered_Spar_4	695357	695389	-	0	6_polymorphic
iORF_226038	LL2012_016	SpC	0	66	ordered_Spar_4	695357	695422	-	0	6_polymorphic
iORF_226042	LL2012_016	SpC	0	12	ordered_Spar_4	695474	695485	+	0	5_SpeGroup
iORF_226043	LL2012_016	SpC	1	36	ordered_Spar_4	695474	695509	+	0	4_divergent
iORF_226044	LL2012_016	SpC	0	135	ordered_Spar_4	695482	695616	+	1	6_polymorphic
iORF_226045	LL2012_016	SpC	1	144	ordered_Spar_4	695482	695625	+	1	6_polymorphic
iORF_226047	LL2012_016	SpC	1	84	ordered_Spar_4	695522	695605	-	0	3_pPar
iORF_226052	LL2012_016	SpC	1	51	ordered_Spar_4	696610	696660	-	2	3_pPar
iORF_226137	LL2012_016	SpC	1	12	ordered_Spar_4	698084	698095	-	0	1_conserved
iORF_226147	LL2012_016	SpC	0	61	ordered_Spar_4	698098	698158	-	0	6_polymorphic
iORF_226154	LL2012_016	SpC	1	48	ordered_Spar_4	698111	698158	-	0	5_SpeGroup
iORF_226062	LL2012_016	SpC	1	36	ordered_Spar_4	698135	698170	+	0	4_divergent
iORF_226063	LL2012_016	SpC	0	57	ordered_Spar_4	698135	698191	+	0	7_ancest
iORF_226085	LL2012_016	SpC	0	15	ordered_Spar_4	698182	698196	+	0	6_polymorphic
iORF_226103	LL2012_016	SpC	0	148	ordered_Spar_4	698242	698389	-	20	6_polymorphic
iORF_226104	LL2012_016	SpC	0	24	ordered_Spar_4	698268	698291	-	1	5_SpeGroup
iORF_226105	LL2012_016	SpC	0	27	ordered_Spar_4	698271	698297	+	1	5_SpeGroup
iORF_226110	LL2012_016	SpC	1	102	ordered_Spar_4	698288	698389	-	19	6_polymorphic
iORF_226113	LL2012_016	SpC	0	95	ordered_Spar_4	698295	698389	-	19	6_polymorphic
iORF_226117	LL2012_016	SpC	1	96	ordered_Spar_4	698314	698409	+	14	5_SpeGroup
iORF_226118	LL2012_016	SpC	0	140	ordered_Spar_4	698314	698453	+	14	7_ancest
iORF_226119	LL2012_016	SpC	0	74	ordered_Spar_4	698316	698389	-	6	5_SpeGroup
iORF_226125	LL2012_016	SpC	0	35	ordered_Spar_4	698391	698425	-	0	5_SpeGroup
iORF_226126	LL2012_016	SpC	0	15	ordered_Spar_4	698395	698409	+	0	4_divergent
iORF_226128	LL2012_016	SpC	0	61	ordered_Spar_4	698413	698473	-	6	5_SpeGroup
iORF_226086	LL2012_016	SpC	0	59	ordered_Spar_4	699577	699635	+	1	6_polymorphic
iORF_226087	LL2012_016	SpC	1	66	ordered_Spar_4	699577	699642	+	1	6_polymorphic
iORF_226088	LL2012_016	SpC	0	50	ordered_Spar_4	699593	699642	+	1	6_polymorphic
iORF_226089	LL2012_016	SpC	1	93	ordered_Spar_4	699593	699685	+	1	6_polymorphic
iORF_226091	LL2012_016	SpC	1	27	ordered_Spar_4	699607	699633	-	0	4_divergent
iORF_226092	LL2012_016	SpC	1	27	ordered_Spar_4	699639	699665	-	0	3_pPar
iORF_226095	LL2012_016	SpC	1	42	ordered_Spar_4	699649	699690	+	0	3_pPar
iORF_226098	LL2012_016	SpC	1	51	ordered_Spar_4	699668	699718	-	0	3_pPar
iORF_226099	LL2012_016	SpC	0	24	ordered_Spar_4	699708	699731	+	0	5_SpeGroup
iORF_226100	LL2012_016	SpC	1	63	ordered_Spar_4	699708	699770	+	0	5_SpeGroup
iORF_226176	LL2012_016	SpC	1	30	ordered_Spar_4	704616	704645	+	0	3_pPar
iORF_226177	LL2012_016	SpC	0	21	ordered_Spar_4	704655	704675	+	0	5_SpeGroup
iORF_226178	LL2012_016	SpC	1	45	ordered_Spar_4	704669	704713	+	2	4_divergent
iORF_226179	LL2012_016	SpC	0	51	ordered_Spar_4	704669	704719	+	2	5_SpeGroup
iORF_226163	LL2012_016	SpC	1	33	ordered_Spar_4	704685	704717	-	2	4_divergent
iORF_226166	LL2012_016	SpC	1	51	ordered_Spar_4	704700	704750	+	0	3_pPar
iORF_226167	LL2012_016	SpC	1	39	ordered_Spar_4	704740	704778	-	0	3_pPar
iORF_226168	LL2012_016	SpC	1	27	ordered_Spar_4	704747	704773	+	0	4_divergent
iORF_226169	LL2012_016	SpC	0	87	ordered_Spar_4	704747	704833	+	1	5_SpeGroup
iORF_226172	LL2012_016	SpC	1	12	ordered_Spar_4	704792	704803	-	0	3_pPar
iORF_226173	LL2012_016	SpC	1	15	ordered_Spar_4	704805	704819	-	1	3_pPar
iORF_226203	LL2012_016	SpC	1	15	ordered_Spar_4	708338	708352	-	0	6_polymorphic
iORF_226221	LL2012_016	SpC	1	93	ordered_Spar_4	708360	708452	+	2	3_pPar
iORF_226228	LL2012_016	SpC	1	27	ordered_Spar_4	708374	708400	+	0	3_pPar
iORF_226237	LL2012_016	SpC	1	42	ordered_Spar_4	708409	708450	-	0	3_pPar
iORF_226181	LL2012_016	SpC	1	75	ordered_Spar_4	708425	708499	+	10	3_pPar
iORF_226186	LL2012_016	SpC	1	9	ordered_Spar_4	708436	708444	+	0	3_pPar
iORF_226218	LL2012_016	SpC	0	24	ordered_Spar_4	708587	708610	-	0	6_polymorphic
iORF_226243	LL2012_016	SpC	0	9	ordered_Spar_4	710689	710697	+	0	5_SpeGroup
iORF_226244	LL2012_016	SpC	1	27	ordered_Spar_4	710697	710723	+	0	3_pPar
iORF_226245	LL2012_016	SpC	1	9	ordered_Spar_4	710741	710749	+	0	3_pPar
iORF_226247	LL2012_016	SpC	1	27	ordered_Spar_4	710774	710800	-	0	3_pPar
iORF_226249	LL2012_016	SpC	1	15	ordered_Spar_4	710855	710869	-	0	1_conserved
iORF_226250	LL2012_016	SpC	1	42	ordered_Spar_4	710859	710900	+	0	4_divergent
iORF_226251	LL2012_016	SpC	0	49	ordered_Spar_4	710859	710907	+	0	5_SpeGroup
iORF_226254	LL2012_016	SpC	1	15	ordered_Spar_4	710951	710965	-	1	3_pPar
iORF_226255	LL2012_016	SpC	0	18	ordered_Spar_4	710967	710984	-	0	5_SpeGroup
iORF_226268	LL2012_016	SpC	1	18	ordered_Spar_4	711979	711996	-	0	5_SpeGroup
iORF_226269	LL2012_016	SpC	0	19	ordered_Spar_4	711979	711997	-	0	4_divergent
iORF_226270	LL2012_016	SpC	1	66	ordered_Spar_4	711984	712049	-	4	5_SpeGroup
iORF_226271	LL2012_016	SpC	0	61	ordered_Spar_4	711989	712049	-	4	5_SpeGroup
iORF_226260	LL2012_016	SpC	0	9	ordered_Spar_4	712034	712042	-	0	4_divergent
iORF_226262	LL2012_016	SpC	1	33	ordered_Spar_4	712049	712081	-	0	3_pPar
iORF_226263	LL2012_016	SpC	0	12	ordered_Spar_4	712051	712062	+	0	7_ancest
iORF_226290	LL2012_016	SpC	1	15	ordered_Spar_4	713819	713833	-	0	3_pPar
iORF_226274	LL2012_016	SpC	1	24	ordered_Spar_4	713852	713875	+	0	3_pPar
iORF_226278	LL2012_016	SpC	1	21	ordered_Spar_4	714000	714020	-	0	3_pPar
iORF_226284	LL2012_016	SpC	1	48	ordered_Spar_4	714020	714067	-	0	4_divergent
iORF_226285	LL2012_016	SpC	0	87	ordered_Spar_4	714020	714106	-	0	5_SpeGroup
iORF_226315	LL2012_016	SpC	0	140	ordered_Spar_4	715603	715742	-	2	6_polymorphic
iORF_226336	LL2012_016	SpC	0	143	ordered_Spar_4	715607	715749	+	2	6_polymorphic
iORF_226338	LL2012_016	SpC	1	27	ordered_Spar_4	715607	715633	+	2	5_SpeGroup
iORF_226339	LL2012_016	SpC	0	65	ordered_Spar_4	715607	715671	+	2	6_polymorphic
iORF_226320	LL2012_016	SpC	1	30	ordered_Spar_4	715642	715671	+	0	5_SpeGroup
iORF_226334	LL2012_016	SpC	1	75	ordered_Spar_4	715668	715742	-	0	6_polymorphic
iORF_226296	LL2012_016	SpC	1	90	ordered_Spar_4	715817	715906	+	0	1_conserved
iORF_226298	LL2012_016	SpC	1	36	ordered_Spar_4	715883	715918	-	0	6_polymorphic
iORF_226299	LL2012_016	SpC	0	18	ordered_Spar_4	715925	715942	-	0	5_SpeGroup
iORF_226300	LL2012_016	SpC	0	27	ordered_Spar_4	715925	715951	-	0	6_polymorphic
iORF_226301	LL2012_016	SpC	0	80	ordered_Spar_4	715928	716007	+	1	5_SpeGroup
iORF_226302	LL2012_016	SpC	1	129	ordered_Spar_4	715928	716056	+	1	5_SpeGroup
iORF_226305	LL2012_016	SpC	0	32	ordered_Spar_4	715956	715987	+	1	7_ancest
iORF_226306	LL2012_016	SpC	1	39	ordered_Spar_4	715956	715994	+	1	4_divergent
iORF_226307	LL2012_016	SpC	0	149	ordered_Spar_4	715956	716104	+	1	5_SpeGroup
iORF_226308	LL2012_016	SpC	0	18	ordered_Spar_4	715961	715978	-	0	5_SpeGroup
iORF_226309	LL2012_016	SpC	0	56	ordered_Spar_4	715961	716016	-	1	5_SpeGroup
iORF_226310	LL2012_016	SpC	0	90	ordered_Spar_4	715967	716056	+	1	5_SpeGroup
iORF_226311	LL2012_016	SpC	1	42	ordered_Spar_4	715975	716016	-	1	4_divergent
iORF_226313	LL2012_016	SpC	0	33	ordered_Spar_4	715984	716016	-	0	7_ancest
iORF_226316	LL2012_016	SpC	0	15	ordered_Spar_4	716013	716027	-	0	5_SpeGroup
iORF_226317	LL2012_016	SpC	1	27	ordered_Spar_4	716013	716039	-	0	4_divergent
iORF_226321	LL2012_016	SpC	0	95	ordered_Spar_4	716071	716165	+	1	5_SpeGroup
iORF_226322	LL2012_016	SpC	1	96	ordered_Spar_4	716071	716166	+	1	5_SpeGroup
iORF_226323	LL2012_016	SpC	0	97	ordered_Spar_4	716071	716167	+	1	5_SpeGroup
iORF_226324	LL2012_016	SpC	0	36	ordered_Spar_4	716125	716160	-	0	5_SpeGroup
iORF_226326	LL2012_016	SpC	1	39	ordered_Spar_4	716148	716186	+	2	5_SpeGroup
iORF_226327	LL2012_016	SpC	0	44	ordered_Spar_4	716148	716191	+	2	7_ancest
iORF_226330	LL2012_016	SpC	1	30	ordered_Spar_4	716237	716266	+	0	1_conserved
iORF_226393	LL2012_016	SpC	0	105	ordered_Spar_4	716808	716912	+	7	7_ancest
iORF_226399	LL2012_016	SpC	0	36	ordered_Spar_4	716821	716856	+	2	6_polymorphic
iORF_226403	LL2012_016	SpC	0	29	ordered_Spar_4	716827	716855	+	1	5_SpeGroup
iORF_226404	LL2012_016	SpC	0	29	ordered_Spar_4	716827	716855	+	2	5_SpeGroup
iORF_226405	LL2012_016	SpC	0	30	ordered_Spar_4	716827	716856	+	2	6_polymorphic
iORF_226406	LL2012_016	SpC	1	30	ordered_Spar_4	716827	716856	+	3	6_polymorphic
iORF_226425	LL2012_016	SpC	0	58	ordered_Spar_4	716853	716910	-	7	5_SpeGroup
iORF_226452	LL2012_016	SpC	1	39	ordered_Spar_4	716874	716912	+	4	4_divergent
iORF_226458	LL2012_016	SpC	1	33	ordered_Spar_4	716878	716910	-	0	4_divergent
iORF_226373	LL2012_016	SpC	1	36	ordered_Spar_4	716925	716960	-	0	5_SpeGroup
iORF_226387	LL2012_016	SpC	1	9	ordered_Spar_4	716945	716953	-	0	6_polymorphic
iORF_226397	LL2012_016	SpC	1	81	ordered_Spar_4	717056	717136	-	1	6_polymorphic
iORF_226398	LL2012_016	SpC	0	40	ordered_Spar_4	717097	717136	-	0	6_polymorphic
iORF_226401	LL2012_016	SpC	0	120	ordered_Spar_4	717154	717273	-	0	5_SpeGroup
iORF_226402	LL2012_016	SpC	1	210	ordered_Spar_4	717154	717363	-	0	5_SpeGroup
iORF_226410	LL2012_016	SpC	0	138	ordered_Spar_4	717192	717329	-	0	5_SpeGroup
iORF_226411	LL2012_016	SpC	0	172	ordered_Spar_4	717192	717363	-	0	5_SpeGroup
iORF_226412	LL2012_016	SpC	1	168	ordered_Spar_4	717248	717415	+	0	6_polymorphic
iORF_226413	LL2012_016	SpC	0	174	ordered_Spar_4	717248	717421	+	0	6_polymorphic
iORF_226415	LL2012_016	SpC	0	45	ordered_Spar_4	717319	717363	-	0	5_SpeGroup
iORF_226416	LL2012_016	SpC	0	85	ordered_Spar_4	717338	717422	+	0	5_SpeGroup
iORF_226418	LL2012_016	SpC	0	154	ordered_Spar_4	717338	717491	+	1	5_SpeGroup
iORF_226420	LL2012_016	SpC	1	51	ordered_Spar_4	717386	717436	-	0	6_polymorphic
iORF_226427	LL2012_016	SpC	1	57	ordered_Spar_4	717435	717491	+	1	4_divergent
iORF_226430	LL2012_016	SpC	0	54	ordered_Spar_4	717469	717522	+	8	6_polymorphic
iORF_226446	LL2012_016	SpC	1	27	ordered_Spar_4	717584	717610	-	0	5_SpeGroup
iORF_226447	LL2012_016	SpC	0	38	ordered_Spar_4	717619	717656	-	1	5_SpeGroup
iORF_226449	LL2012_016	SpC	1	9	ordered_Spar_4	717625	717633	-	0	4_divergent
iORF_226451	LL2012_016	SpC	0	51	ordered_Spar_4	717627	717677	+	0	5_SpeGroup
iORF_226454	LL2012_016	SpC	0	52	ordered_Spar_4	717637	717688	+	0	5_SpeGroup
iORF_226455	LL2012_016	SpC	1	66	ordered_Spar_4	717637	717702	+	0	5_SpeGroup
iORF_226459	LL2012_016	SpC	0	25	ordered_Spar_4	717730	717754	+	2	5_SpeGroup
iORF_226460	LL2012_016	SpC	0	39	ordered_Spar_4	717730	717768	+	3	5_SpeGroup
iORF_226342	LL2012_016	SpC	1	30	ordered_Spar_4	717777	717806	-	1	6_polymorphic
iORF_226343	LL2012_016	SpC	0	18	ordered_Spar_4	717789	717806	-	0	6_polymorphic
iORF_226344	LL2012_016	SpC	0	66	ordered_Spar_4	717789	717854	-	1	5_SpeGroup
iORF_226347	LL2012_016	SpC	1	66	ordered_Spar_4	717822	717887	+	1	4_divergent
iORF_226348	LL2012_016	SpC	0	107	ordered_Spar_4	717822	717928	+	1	6_polymorphic
iORF_226349	LL2012_016	SpC	0	240	ordered_Spar_4	717822	718061	+	4	6_polymorphic
iORF_226350	LL2012_016	SpC	0	81	ordered_Spar_4	717841	717921	-	1	5_SpeGroup
iORF_226351	LL2012_016	SpC	0	143	ordered_Spar_4	717849	717991	-	1	5_SpeGroup
iORF_226354	LL2012_016	SpC	1	108	ordered_Spar_4	717884	717991	-	1	4_divergent
iORF_226357	LL2012_016	SpC	1	114	ordered_Spar_4	717948	718061	+	2	6_polymorphic
iORF_226361	LL2012_016	SpC	1	105	ordered_Spar_4	717978	718082	-	2	4_divergent
iORF_226362	LL2012_016	SpC	0	256	ordered_Spar_4	717978	718233	-	4	5_SpeGroup
iORF_226364	LL2012_016	SpC	1	192	ordered_Spar_4	718007	718198	-	3	5_SpeGroup
iORF_226368	LL2012_016	SpC	1	15	ordered_Spar_4	718061	718075	+	0	4_divergent
iORF_226369	LL2012_016	SpC	0	75	ordered_Spar_4	718061	718135	+	0	5_SpeGroup
iORF_226370	LL2012_016	SpC	0	63	ordered_Spar_4	718136	718198	-	2	5_SpeGroup
iORF_226381	LL2012_016	SpC	0	18	ordered_Spar_4	718273	718290	-	0	5_SpeGroup
iORF_226527	LL2012_016	SpC	1	12	ordered_Spar_4	725596	725607	-	0	4_divergent
iORF_226549	LL2012_016	SpC	0	21	ordered_Spar_4	725602	725622	+	0	7_ancest
iORF_226516	LL2012_016	SpC	1	18	ordered_Spar_4	725606	725623	+	0	4_divergent
iORF_226547	LL2012_016	SpC	1	15	ordered_Spar_4	725633	725647	-	0	4_divergent
iORF_226532	LL2012_016	SpC	0	140	ordered_Spar_4	725765	725904	-	2	5_SpeGroup
iORF_226534	LL2012_016	SpC	1	36	ordered_Spar_4	725785	725820	-	1	3_pPar
iORF_226535	LL2012_016	SpC	0	15	ordered_Spar_4	725790	725804	-	0	5_SpeGroup
iORF_226541	LL2012_016	SpC	0	107	ordered_Spar_4	725814	725920	+	1	5_SpeGroup
iORF_226542	LL2012_016	SpC	0	63	ordered_Spar_4	725829	725891	+	1	5_SpeGroup
iORF_226545	LL2012_016	SpC	0	56	ordered_Spar_4	725849	725904	-	1	7_ancest
iORF_226546	LL2012_016	SpC	0	27	ordered_Spar_4	725875	725901	+	1	5_SpeGroup
iORF_226600	LL2012_016	SpC	0	63	ordered_Spar_4	728213	728275	-	1	5_SpeGroup
iORF_226606	LL2012_016	SpC	0	72	ordered_Spar_4	728218	728289	-	1	5_SpeGroup
iORF_226607	LL2012_016	SpC	0	30	ordered_Spar_4	728218	728247	-	0	7_ancest
iORF_226646	LL2012_016	SpC	1	18	ordered_Spar_4	728265	728282	+	1	3_pPar
iORF_226650	LL2012_016	SpC	1	21	ordered_Spar_4	728269	728289	-	0	4_divergent
iORF_226566	LL2012_016	SpC	0	36	ordered_Spar_4	728303	728338	+	0	5_SpeGroup
iORF_226567	LL2012_016	SpC	0	51	ordered_Spar_4	728307	728357	-	4	5_SpeGroup
iORF_226571	LL2012_016	SpC	1	48	ordered_Spar_4	728310	728357	-	4	4_divergent
iORF_226572	LL2012_016	SpC	1	27	ordered_Spar_4	728312	728338	+	0	5_SpeGroup
iORF_226575	LL2012_016	SpC	1	27	ordered_Spar_4	728363	728389	+	0	3_pPar
iORF_226581	LL2012_016	SpC	1	9	ordered_Spar_4	728395	728403	-	0	4_divergent
iORF_226632	LL2012_016	SpC	1	99	ordered_Spar_4	728654	728752	-	9	6_polymorphic
iORF_226633	LL2012_016	SpC	0	79	ordered_Spar_4	728674	728752	-	9	6_polymorphic
iORF_226636	LL2012_016	SpC	1	9	ordered_Spar_4	728701	728709	+	0	6_polymorphic
iORF_226637	LL2012_016	SpC	0	10	ordered_Spar_4	728701	728710	+	0	6_polymorphic
iORF_226638	LL2012_016	SpC	0	36	ordered_Spar_4	728717	728752	-	0	4_divergent
iORF_226640	LL2012_016	SpC	1	12	ordered_Spar_4	728745	728756	+	0	5_SpeGroup
iORF_226641	LL2012_016	SpC	0	51	ordered_Spar_4	728745	728795	+	0	4_divergent
iORF_226565	LL2012_016	SpC	1	21	ordered_Spar_4	729228	729248	-	0	3_pPar
iORF_226693	LL2012_016	SpC	1	72	ordered_Spar_4	735279	735350	-	2	4_divergent
iORF_226658	LL2012_016	SpC	0	78	ordered_Spar_4	735325	735402	-	1	4_divergent
iORF_226659	LL2012_016	SpC	1	78	ordered_Spar_4	735325	735402	-	2	5_SpeGroup
iORF_226660	LL2012_016	SpC	1	54	ordered_Spar_4	735356	735409	-	1	5_SpeGroup
iORF_226661	LL2012_016	SpC	0	98	ordered_Spar_4	735356	735453	-	17	5_SpeGroup
iORF_226663	LL2012_016	SpC	0	15	ordered_Spar_4	735375	735389	+	0	5_SpeGroup
iORF_226664	LL2012_016	SpC	1	69	ordered_Spar_4	735375	735443	+	3	5_SpeGroup
iORF_226666	LL2012_016	SpC	0	26	ordered_Spar_4	735386	735411	+	2	4_divergent
iORF_226678	LL2012_016	SpC	0	18	ordered_Spar_4	735492	735509	+	0	6_polymorphic
iORF_226679	LL2012_016	SpC	0	43	ordered_Spar_4	735500	735542	+	0	5_SpeGroup
iORF_226682	LL2012_016	SpC	0	40	ordered_Spar_4	735514	735553	-	0	5_SpeGroup
iORF_226683	LL2012_016	SpC	1	15	ordered_Spar_4	735539	735553	-	0	5_SpeGroup
iORF_226684	LL2012_016	SpC	0	40	ordered_Spar_4	735550	735589	-	0	5_SpeGroup
iORF_226686	LL2012_016	SpC	1	30	ordered_Spar_4	735560	735589	-	0	4_divergent
iORF_226688	LL2012_016	SpC	0	24	ordered_Spar_4	735590	735613	+	0	5_SpeGroup
iORF_226690	LL2012_016	SpC	0	15	ordered_Spar_4	735606	735620	+	0	5_SpeGroup
iORF_226692	LL2012_016	SpC	1	15	ordered_Spar_4	735650	735664	-	0	4_divergent
iORF_226700	LL2012_016	SpC	1	84	ordered_Spar_4	736799	736882	+	4	5_SpeGroup
iORF_226701	LL2012_016	SpC	0	24	ordered_Spar_4	736799	736822	+	4	5_SpeGroup
iORF_226705	LL2012_016	SpC	0	72	ordered_Spar_4	736799	736870	+	4	5_SpeGroup
iORF_226714	LL2012_016	SpC	1	36	ordered_Spar_4	736810	736845	+	4	3_pPar
iORF_226740	LL2012_016	SpC	0	150	ordered_Spar_4	736834	736983	-	2	5_SpeGroup
iORF_226741	LL2012_016	SpC	0	211	ordered_Spar_4	736834	737044	-	2	5_SpeGroup
iORF_226742	LL2012_016	SpC	1	66	ordered_Spar_4	736842	736907	+	0	3_pPar
iORF_226694	LL2012_016	SpC	1	93	ordered_Spar_4	736891	736983	-	2	5_SpeGroup
iORF_226695	LL2012_016	SpC	1	102	ordered_Spar_4	736904	737005	+	2	6_polymorphic
iORF_226697	LL2012_016	SpC	0	58	ordered_Spar_4	736907	736964	+	2	5_SpeGroup
iORF_226698	LL2012_016	SpC	0	99	ordered_Spar_4	736907	737005	+	2	6_polymorphic
iORF_226703	LL2012_016	SpC	1	24	ordered_Spar_4	736929	736952	+	0	3_pPar
iORF_226706	LL2012_016	SpC	1	105	ordered_Spar_4	736940	737044	-	2	5_SpeGroup
iORF_226707	LL2012_016	SpC	0	57	ordered_Spar_4	736988	737044	-	0	5_SpeGroup
iORF_226709	LL2012_016	SpC	1	39	ordered_Spar_4	737013	737051	-	0	5_SpeGroup
iORF_226710	LL2012_016	SpC	0	51	ordered_Spar_4	737013	737063	-	0	4_divergent
iORF_226715	LL2012_016	SpC	0	18	ordered_Spar_4	737062	737079	+	0	4_divergent
iORF_226719	LL2012_016	SpC	1	21	ordered_Spar_4	737079	737099	+	0	4_divergent
iORF_226738	LL2012_016	SpC	1	18	ordered_Spar_4	737201	737218	-	0	3_pPar
iORF_226739	LL2012_016	SpC	1	12	ordered_Spar_4	737223	737234	-	0	1_conserved
iORF_226754	LL2012_016	SpC	1	15	ordered_Spar_4	739087	739101	+	0	1_conserved
iORF_226778	LL2012_016	SpC	0	15	ordered_Spar_4	739151	739165	+	0	4_divergent
iORF_226780	LL2012_016	SpC	1	36	ordered_Spar_4	739173	739208	-	1	4_divergent
iORF_226781	LL2012_016	SpC	0	32	ordered_Spar_4	739177	739208	-	1	5_SpeGroup
iORF_226746	LL2012_016	SpC	1	111	ordered_Spar_4	739239	739349	-	11	3_pPar
iORF_226751	LL2012_016	SpC	1	30	ordered_Spar_4	739268	739297	+	6	5_SpeGroup
iORF_226752	LL2012_016	SpC	0	84	ordered_Spar_4	739268	739351	+	9	5_SpeGroup
iORF_226755	LL2012_016	SpC	1	12	ordered_Spar_4	739308	739319	+	0	3_pPar
iORF_226757	LL2012_016	SpC	0	21	ordered_Spar_4	739316	739336	+	3	5_SpeGroup
iORF_226758	LL2012_016	SpC	1	36	ordered_Spar_4	739316	739351	+	3	5_SpeGroup
iORF_226759	LL2012_016	SpC	1	42	ordered_Spar_4	739320	739361	+	3	3_pPar
iORF_226760	LL2012_016	SpC	1	18	ordered_Spar_4	739325	739342	-	3	3_pPar
iORF_226761	LL2012_016	SpC	0	9	ordered_Spar_4	739336	739344	+	0	5_SpeGroup
iORF_226762	LL2012_016	SpC	1	57	ordered_Spar_4	739348	739404	+	5	5_SpeGroup
iORF_226763	LL2012_016	SpC	0	74	ordered_Spar_4	739348	739421	+	6	5_SpeGroup
iORF_226764	LL2012_016	SpC	0	79	ordered_Spar_4	739348	739426	+	6	5_SpeGroup
iORF_226767	LL2012_016	SpC	0	29	ordered_Spar_4	739376	739404	+	5	4_divergent
iORF_226768	LL2012_016	SpC	1	66	ordered_Spar_4	739376	739441	+	6	5_SpeGroup
iORF_226769	LL2012_016	SpC	1	57	ordered_Spar_4	739395	739451	-	2	4_divergent
iORF_226771	LL2012_016	SpC	0	33	ordered_Spar_4	739419	739451	-	0	5_SpeGroup
iORF_226772	LL2012_016	SpC	1	33	ordered_Spar_4	739423	739455	-	0	4_divergent
iORF_226774	LL2012_016	SpC	0	63	ordered_Spar_4	739426	739488	+	0	4_divergent
iORF_226776	LL2012_016	SpC	0	12	ordered_Spar_4	739444	739455	-	0	5_SpeGroup
iORF_226796	LL2012_016	SpC	1	15	ordered_Spar_4	741451	741465	+	0	3_pPar
iORF_226817	LL2012_016	SpC	1	12	ordered_Spar_4	741528	741539	+	0	1_conserved
iORF_226823	LL2012_016	SpC	0	63	ordered_Spar_4	741544	741606	-	3	6_polymorphic
iORF_226843	LL2012_016	SpC	1	33	ordered_Spar_4	741590	741622	+	0	6_polymorphic
iORF_226844	LL2012_016	SpC	0	102	ordered_Spar_4	741590	741691	+	1	6_polymorphic
iORF_226848	LL2012_016	SpC	1	108	ordered_Spar_4	741627	741734	-	1	3_pPar
iORF_226849	LL2012_016	SpC	0	9	ordered_Spar_4	741645	741653	+	0	4_divergent
iORF_226850	LL2012_016	SpC	1	18	ordered_Spar_4	741645	741662	+	0	4_divergent
iORF_226852	LL2012_016	SpC	1	24	ordered_Spar_4	741668	741691	+	1	6_polymorphic
iORF_226854	LL2012_016	SpC	0	60	ordered_Spar_4	741681	741740	+	0	4_divergent
iORF_226856	LL2012_016	SpC	1	93	ordered_Spar_4	741681	741773	+	0	5_SpeGroup
iORF_226858	LL2012_016	SpC	1	48	ordered_Spar_4	741709	741756	+	0	5_SpeGroup
iORF_226859	LL2012_016	SpC	0	87	ordered_Spar_4	741709	741795	+	0	7_ancest
iORF_226860	LL2012_016	SpC	0	99	ordered_Spar_4	741709	741807	+	0	5_SpeGroup
iORF_226863	LL2012_016	SpC	0	96	ordered_Spar_4	741737	741832	-	0	5_SpeGroup
iORF_226865	LL2012_016	SpC	1	18	ordered_Spar_4	741745	741762	-	0	3_pPar
iORF_226868	LL2012_016	SpC	1	9	ordered_Spar_4	741799	741807	+	0	4_divergent
iORF_226869	LL2012_016	SpC	0	102	ordered_Spar_4	741799	741900	+	1	5_SpeGroup
iORF_226870	LL2012_016	SpC	1	24	ordered_Spar_4	741808	741831	+	0	4_divergent
iORF_226872	LL2012_016	SpC	1	15	ordered_Spar_4	741831	741845	+	0	4_divergent
iORF_226873	LL2012_016	SpC	0	22	ordered_Spar_4	741831	741852	+	0	4_divergent
iORF_226834	LL2012_016	SpC	0	12	ordered_Spar_4	743593	743604	-	0	6_polymorphic
iORF_226839	LL2012_016	SpC	1	21	ordered_Spar_4	743693	743713	-	0	1_conserved
iORF_226842	LL2012_016	SpC	1	18	ordered_Spar_4	743769	743786	-	0	4_divergent
iORF_226896	LL2012_016	SpC	1	45	ordered_Spar_4	745953	745997	+	1	3_pPar
iORF_226909	LL2012_016	SpC	1	18	ordered_Spar_4	745969	745986	+	0	3_pPar
iORF_226930	LL2012_016	SpC	1	93	ordered_Spar_4	745997	746089	+	0	5_SpeGroup
iORF_226892	LL2012_016	SpC	0	33	ordered_Spar_4	746086	746118	-	2	5_SpeGroup
iORF_226897	LL2012_016	SpC	1	9	ordered_Spar_4	746110	746118	-	0	4_divergent
iORF_226898	LL2012_016	SpC	1	18	ordered_Spar_4	746150	746167	-	0	3_pPar
iORF_226899	LL2012_016	SpC	1	63	ordered_Spar_4	746164	746226	-	0	4_divergent
iORF_226900	LL2012_016	SpC	1	36	ordered_Spar_4	746171	746206	-	0	3_pPar
iORF_226901	LL2012_016	SpC	1	12	ordered_Spar_4	746205	746216	+	0	4_divergent
iORF_226902	LL2012_016	SpC	0	21	ordered_Spar_4	746206	746226	-	0	5_SpeGroup
iORF_226903	LL2012_016	SpC	1	69	ordered_Spar_4	746213	746281	-	0	4_divergent
iORF_226904	LL2012_016	SpC	0	132	ordered_Spar_4	746213	746344	-	2	5_SpeGroup
iORF_226906	LL2012_016	SpC	0	167	ordered_Spar_4	746216	746382	+	3	5_SpeGroup
iORF_226907	LL2012_016	SpC	0	178	ordered_Spar_4	746216	746393	+	3	5_SpeGroup
iORF_226908	LL2012_016	SpC	1	261	ordered_Spar_4	746216	746476	+	3	5_SpeGroup
iORF_226910	LL2012_016	SpC	0	175	ordered_Spar_4	746302	746476	+	3	5_SpeGroup
iORF_226914	LL2012_016	SpC	0	24	ordered_Spar_4	746359	746382	+	1	5_SpeGroup
iORF_226917	LL2012_016	SpC	1	12	ordered_Spar_4	746382	746393	+	0	5_SpeGroup
iORF_226918	LL2012_016	SpC	1	15	ordered_Spar_4	746405	746419	-	0	4_divergent
iORF_226919	LL2012_016	SpC	1	12	ordered_Spar_4	746430	746441	-	0	1_conserved
iORF_226920	LL2012_016	SpC	1	33	ordered_Spar_4	746459	746491	-	0	3_pPar
iORF_226921	LL2012_016	SpC	0	9	ordered_Spar_4	746468	746476	+	0	5_SpeGroup
iORF_226922	LL2012_016	SpC	1	24	ordered_Spar_4	746476	746499	+	0	4_divergent
iORF_226923	LL2012_016	SpC	0	97	ordered_Spar_4	746476	746572	+	3	6_polymorphic
iORF_226924	LL2012_016	SpC	0	111	ordered_Spar_4	746476	746586	+	4	6_polymorphic
iORF_226925	LL2012_016	SpC	0	57	ordered_Spar_4	746496	746552	-	3	6_polymorphic
iORF_226926	LL2012_016	SpC	1	66	ordered_Spar_4	746507	746572	+	3	4_divergent
iORF_226928	LL2012_016	SpC	0	28	ordered_Spar_4	746525	746552	-	3	6_polymorphic
iORF_226936	LL2012_016	SpC	1	42	ordered_Spar_4	746556	746597	+	1	3_pPar
iORF_226938	LL2012_016	SpC	1	15	ordered_Spar_4	746594	746608	-	0	4_divergent
iORF_226942	LL2012_016	SpC	1	45	ordered_Spar_4	746600	746644	+	0	3_pPar
iORF_226943	LL2012_016	SpC	1	9	ordered_Spar_4	746622	746630	-	0	3_pPar
iORF_226944	LL2012_016	SpC	0	172	ordered_Spar_4	746644	746815	+	0	5_SpeGroup
iORF_226945	LL2012_016	SpC	1	66	ordered_Spar_4	746704	746769	+	0	4_divergent
iORF_226946	LL2012_016	SpC	0	108	ordered_Spar_4	746704	746811	+	0	5_SpeGroup
iORF_226947	LL2012_016	SpC	1	108	ordered_Spar_4	746708	746815	+	0	4_divergent
iORF_226948	LL2012_016	SpC	1	15	ordered_Spar_4	746730	746744	+	0	3_pPar
iORF_226950	LL2012_016	SpC	1	12	ordered_Spar_4	746781	746792	+	0	3_pPar
iORF_226976	LL2012_016	SpC	0	62	ordered_Spar_4	748504	748565	+	1	5_SpeGroup
iORF_226977	LL2012_016	SpC	1	45	ordered_Spar_4	748516	748560	+	1	5_SpeGroup
iORF_226981	LL2012_016	SpC	1	45	ordered_Spar_4	748530	748574	-	1	5_SpeGroup
iORF_226953	LL2012_016	SpC	1	18	ordered_Spar_4	748658	748675	-	0	6_polymorphic
iORF_226954	LL2012_016	SpC	0	144	ordered_Spar_4	748658	748801	-	3	6_polymorphic
iORF_226955	LL2012_016	SpC	1	18	ordered_Spar_4	748660	748677	+	0	3_pPar
iORF_226957	LL2012_016	SpC	0	79	ordered_Spar_4	748680	748758	+	3	7_ancest
iORF_226958	LL2012_016	SpC	0	84	ordered_Spar_4	748680	748763	+	3	6_polymorphic
iORF_226959	LL2012_016	SpC	0	152	ordered_Spar_4	748680	748831	+	3	6_polymorphic
iORF_226962	LL2012_016	SpC	0	107	ordered_Spar_4	748695	748801	-	3	6_polymorphic
iORF_226963	LL2012_016	SpC	1	84	ordered_Spar_4	748708	748791	-	3	5_SpeGroup
iORF_226964	LL2012_016	SpC	0	94	ordered_Spar_4	748708	748801	-	3	5_SpeGroup
iORF_226967	LL2012_016	SpC	1	78	ordered_Spar_4	748724	748801	-	3	5_SpeGroup
iORF_226968	LL2012_016	SpC	0	43	ordered_Spar_4	748749	748791	-	0	4_divergent
iORF_226970	LL2012_016	SpC	1	72	ordered_Spar_4	748760	748831	+	0	6_polymorphic
iORF_226973	LL2012_016	SpC	1	72	ordered_Spar_4	748798	748869	-	0	1_conserved
iORF_226974	LL2012_016	SpC	1	36	ordered_Spar_4	748824	748859	-	0	3_pPar
iORF_226975	LL2012_016	SpC	1	21	ordered_Spar_4	748862	748882	+	0	3_pPar
iORF_227264	LL2012_016	SpC	1	9	ordered_Spar_4	750330	750338	+	0	4_divergent
iORF_227265	LL2012_016	SpC	0	12	ordered_Spar_4	750330	750341	+	0	5_SpeGroup
iORF_227456	LL2012_016	SpC	0	22	ordered_Spar_4	750384	750405	+	1	5_SpeGroup
iORF_227458	LL2012_016	SpC	0	47	ordered_Spar_4	750384	750430	+	3	5_SpeGroup
iORF_227459	LL2012_016	SpC	1	87	ordered_Spar_4	750384	750470	+	3	5_SpeGroup
iORF_227165	LL2012_016	SpC	1	90	ordered_Spar_4	750427	750516	-	0	3_pPar
iORF_227184	LL2012_016	SpC	1	60	ordered_Spar_4	750473	750532	+	0	5_SpeGroup
iORF_227185	LL2012_016	SpC	0	61	ordered_Spar_4	750473	750533	+	0	4_divergent
iORF_227213	LL2012_016	SpC	1	36	ordered_Spar_4	750559	750594	+	0	6_polymorphic
iORF_227221	LL2012_016	SpC	0	27	ordered_Spar_4	750568	750594	+	0	4_divergent
iORF_227261	LL2012_016	SpC	1	66	ordered_Spar_4	750701	750766	+	0	4_divergent
iORF_227262	LL2012_016	SpC	0	73	ordered_Spar_4	750701	750773	+	0	5_SpeGroup
iORF_227135	LL2012_016	SpC	0	84	ordered_Spar_4	757683	757766	-	0	5_SpeGroup
iORF_227136	LL2012_016	SpC	0	9	ordered_Spar_4	757701	757709	+	0	5_SpeGroup
iORF_227137	LL2012_016	SpC	1	39	ordered_Spar_4	757701	757739	+	0	5_SpeGroup
iORF_227138	LL2012_016	SpC	0	72	ordered_Spar_4	757701	757772	+	0	5_SpeGroup
iORF_227139	LL2012_016	SpC	0	9	ordered_Spar_4	757736	757744	-	0	5_SpeGroup
iORF_227470	LL2012_016	SpC	1	18	ordered_Spar_4	759039	759056	+	0	4_divergent
iORF_227472	LL2012_016	SpC	0	43	ordered_Spar_4	759039	759081	+	0	5_SpeGroup
iORF_227485	LL2012_016	SpC	1	21	ordered_Spar_4	759056	759076	+	0	3_pPar
iORF_227500	LL2012_016	SpC	1	27	ordered_Spar_4	759109	759135	+	0	4_divergent
iORF_227501	LL2012_016	SpC	0	9	ordered_Spar_4	759109	759117	+	0	5_SpeGroup
iORF_227502	LL2012_016	SpC	1	33	ordered_Spar_4	759113	759145	+	0	5_SpeGroup
iORF_227466	LL2012_016	SpC	1	51	ordered_Spar_4	759129	759179	-	0	3_pPar
iORF_227467	LL2012_016	SpC	1	60	ordered_Spar_4	759159	759218	+	0	5_SpeGroup
iORF_227474	LL2012_016	SpC	0	86	ordered_Spar_4	759230	759315	-	0	5_SpeGroup
iORF_227475	LL2012_016	SpC	1	78	ordered_Spar_4	759238	759315	-	0	4_divergent
iORF_227476	LL2012_016	SpC	0	53	ordered_Spar_4	759278	759330	+	0	5_SpeGroup
iORF_227477	LL2012_016	SpC	1	105	ordered_Spar_4	759278	759382	+	2	5_SpeGroup
iORF_227478	LL2012_016	SpC	1	30	ordered_Spar_4	759327	759356	-	0	6_polymorphic
iORF_227479	LL2012_016	SpC	0	48	ordered_Spar_4	759335	759382	+	2	4_divergent
iORF_227480	LL2012_016	SpC	0	51	ordered_Spar_4	759339	759389	+	2	5_SpeGroup
iORF_227481	LL2012_016	SpC	0	60	ordered_Spar_4	759353	759412	-	2	6_polymorphic
iORF_227482	LL2012_016	SpC	0	52	ordered_Spar_4	759355	759406	+	2	6_polymorphic
iORF_227486	LL2012_016	SpC	0	26	ordered_Spar_4	759388	759413	+	1	6_polymorphic
iORF_227487	LL2012_016	SpC	1	27	ordered_Spar_4	759388	759414	+	1	5_SpeGroup
iORF_227488	LL2012_016	SpC	0	82	ordered_Spar_4	759388	759469	+	1	6_polymorphic
iORF_227490	LL2012_016	SpC	1	30	ordered_Spar_4	759448	759477	-	0	3_pPar
iORF_227492	LL2012_016	SpC	1	69	ordered_Spar_4	759466	759534	+	2	5_SpeGroup
iORF_227493	LL2012_016	SpC	0	94	ordered_Spar_4	759466	759559	+	8	5_SpeGroup
iORF_227497	LL2012_016	SpC	0	25	ordered_Spar_4	759510	759534	+	2	5_SpeGroup
iORF_227498	LL2012_016	SpC	1	24	ordered_Spar_4	759545	759568	-	0	3_pPar
iORF_227519	LL2012_016	SpC	1	48	ordered_Spar_4	760381	760428	-	0	3_pPar
iORF_227511	LL2012_016	SpC	0	93	ordered_Spar_4	760415	760507	+	10	5_SpeGroup
iORF_227514	LL2012_016	SpC	1	54	ordered_Spar_4	760422	760475	+	8	6_polymorphic
iORF_227503	LL2012_016	SpC	1	24	ordered_Spar_4	760512	760535	-	0	4_divergent
iORF_227504	LL2012_016	SpC	0	21	ordered_Spar_4	760515	760535	-	0	4_divergent
iORF_227505	LL2012_016	SpC	0	18	ordered_Spar_4	760526	760543	+	0	4_divergent
iORF_227508	LL2012_016	SpC	0	25	ordered_Spar_4	760546	760570	+	2	6_polymorphic
iORF_227509	LL2012_016	SpC	1	9	ordered_Spar_4	760571	760579	+	0	3_pPar
iORF_227546	LL2012_016	SpC	0	39	ordered_Spar_4	761882	761920	+	0	5_SpeGroup
iORF_227548	LL2012_016	SpC	1	33	ordered_Spar_4	761888	761920	+	0	4_divergent
iORF_227525	LL2012_016	SpC	1	42	ordered_Spar_4	762047	762088	+	0	4_divergent
iORF_227526	LL2012_016	SpC	0	67	ordered_Spar_4	762047	762113	+	0	5_SpeGroup
iORF_227529	LL2012_016	SpC	1	24	ordered_Spar_4	762051	762074	+	0	4_divergent
iORF_227530	LL2012_016	SpC	0	25	ordered_Spar_4	762051	762075	+	0	5_SpeGroup
iORF_227531	LL2012_016	SpC	0	192	ordered_Spar_4	762056	762247	-	10	6_polymorphic
iORF_227535	LL2012_016	SpC	1	9	ordered_Spar_4	762190	762198	-	0	6_polymorphic
iORF_227571	LL2012_016	SpC	1	12	ordered_Spar_4	762914	762925	+	0	4_divergent
iORF_227573	LL2012_016	SpC	1	24	ordered_Spar_4	762952	762975	+	0	3_pPar
iORF_227554	LL2012_016	SpC	1	69	ordered_Spar_4	763001	763069	-	0	3_pPar
iORF_227555	LL2012_016	SpC	1	204	ordered_Spar_4	763069	763272	-	2	6_polymorphic
iORF_227556	LL2012_016	SpC	1	30	ordered_Spar_4	763084	763113	+	0	1_conserved
iORF_227558	LL2012_016	SpC	0	119	ordered_Spar_4	763154	763272	-	2	6_polymorphic
iORF_227559	LL2012_016	SpC	1	9	ordered_Spar_4	763170	763178	+	0	4_divergent
iORF_227563	LL2012_016	SpC	1	30	ordered_Spar_4	763269	763298	-	0	4_divergent
iORF_227564	LL2012_016	SpC	0	56	ordered_Spar_4	763269	763324	-	2	5_SpeGroup
iORF_227565	LL2012_016	SpC	0	47	ordered_Spar_4	763283	763329	-	2	5_SpeGroup
iORF_227567	LL2012_016	SpC	0	58	ordered_Spar_4	763290	763347	+	6	5_SpeGroup
iORF_227568	LL2012_016	SpC	1	93	ordered_Spar_4	763290	763382	+	6	4_divergent
iORF_227569	LL2012_016	SpC	1	27	ordered_Spar_4	763303	763329	-	2	4_divergent
iORF_227596	LL2012_016	SpC	1	12	ordered_Spar_4	765321	765332	-	0	3_pPar
iORF_227602	LL2012_016	SpC	0	57	ordered_Spar_4	765508	765564	+	4	5_SpeGroup
iORF_227603	LL2012_016	SpC	1	87	ordered_Spar_4	765527	765613	-	8	4_divergent
iORF_227604	LL2012_016	SpC	0	145	ordered_Spar_4	765527	765671	-	10	7_ancest
iORF_227605	LL2012_016	SpC	0	134	ordered_Spar_4	765538	765671	-	10	5_SpeGroup
iORF_227606	LL2012_016	SpC	1	129	ordered_Spar_4	765543	765671	-	10	5_SpeGroup
iORF_227607	LL2012_016	SpC	0	34	ordered_Spar_4	765580	765613	-	4	4_divergent
iORF_227609	LL2012_016	SpC	0	18	ordered_Spar_4	765589	765606	+	0	5_SpeGroup
iORF_227610	LL2012_016	SpC	1	9	ordered_Spar_4	765592	765600	-	0	4_divergent
iORF_227611	LL2012_016	SpC	1	12	ordered_Spar_4	765595	765606	+	0	4_divergent
iORF_227613	LL2012_016	SpC	0	87	ordered_Spar_4	765610	765696	-	2	7_ancest
iORF_227616	LL2012_016	SpC	1	66	ordered_Spar_4	765631	765696	-	1	5_SpeGroup
iORF_227618	LL2012_016	SpC	0	36	ordered_Spar_4	765661	765696	-	0	5_SpeGroup
iORF_227650	LL2012_016	SpC	0	36	ordered_Spar_4	769665	769700	+	0	5_SpeGroup
iORF_227665	LL2012_016	SpC	0	27	ordered_Spar_4	769674	769700	+	0	5_SpeGroup
iORF_227688	LL2012_016	SpC	1	27	ordered_Spar_4	769695	769721	-	1	3_pPar
iORF_227689	LL2012_016	SpC	1	105	ordered_Spar_4	769697	769801	+	1	4_divergent
iORF_227690	LL2012_016	SpC	0	217	ordered_Spar_4	769697	769913	+	2	5_SpeGroup
iORF_227644	LL2012_016	SpC	0	86	ordered_Spar_4	769812	769897	-	1	7_ancest
iORF_227648	LL2012_016	SpC	0	15	ordered_Spar_4	769838	769852	-	0	5_SpeGroup
iORF_227649	LL2012_016	SpC	1	60	ordered_Spar_4	769838	769897	-	1	4_divergent
iORF_227655	LL2012_016	SpC	1	27	ordered_Spar_4	769885	769911	-	0	3_pPar
iORF_227656	LL2012_016	SpC	1	12	ordered_Spar_4	769890	769901	-	0	1_conserved
iORF_227657	LL2012_016	SpC	1	18	ordered_Spar_4	769896	769913	+	0	4_divergent
iORF_227659	LL2012_016	SpC	1	30	ordered_Spar_4	769914	769943	-	0	1_conserved
iORF_227660	LL2012_016	SpC	0	51	ordered_Spar_4	769924	769974	-	1	5_SpeGroup
iORF_227757	LL2012_016	SpC	1	99	ordered_Spar_4	773997	774095	-	0	1_conserved
iORF_227759	LL2012_016	SpC	1	21	ordered_Spar_4	774004	774024	+	0	1_conserved
iORF_227760	LL2012_016	SpC	1	78	ordered_Spar_4	774030	774107	+	4	3_pPar
iORF_227763	LL2012_016	SpC	1	36	ordered_Spar_4	774056	774091	-	0	4_divergent
iORF_227765	LL2012_016	SpC	0	9	ordered_Spar_4	774056	774064	-	0	5_SpeGroup
iORF_227766	LL2012_016	SpC	1	9	ordered_Spar_4	774058	774066	+	0	4_divergent
iORF_227767	LL2012_016	SpC	0	18	ordered_Spar_4	774058	774075	+	0	5_SpeGroup
iORF_227783	LL2012_016	SpC	0	39	ordered_Spar_4	774889	774927	+	0	5_SpeGroup
iORF_227788	LL2012_016	SpC	1	75	ordered_Spar_4	774954	775028	-	0	4_divergent
iORF_227789	LL2012_016	SpC	0	105	ordered_Spar_4	774954	775058	-	0	5_SpeGroup
iORF_227773	LL2012_016	SpC	1	24	ordered_Spar_4	775035	775058	-	0	4_divergent
iORF_227774	LL2012_016	SpC	1	69	ordered_Spar_4	775039	775107	-	0	3_pPar
iORF_227775	LL2012_016	SpC	1	9	ordered_Spar_4	775041	775049	+	0	4_divergent
iORF_227776	LL2012_016	SpC	0	39	ordered_Spar_4	775041	775079	+	0	5_SpeGroup
iORF_227777	LL2012_016	SpC	0	54	ordered_Spar_4	775046	775099	+	0	6_polymorphic
iORF_227779	LL2012_016	SpC	1	36	ordered_Spar_4	775099	775134	+	0	4_divergent
iORF_227798	LL2012_016	SpC	0	94	ordered_Spar_4	778010	778103	+	0	5_SpeGroup
iORF_227800	LL2012_016	SpC	1	81	ordered_Spar_4	778010	778090	+	0	4_divergent
iORF_227820	LL2012_016	SpC	1	150	ordered_Spar_4	778032	778181	-	0	5_SpeGroup
iORF_227843	LL2012_016	SpC	1	114	ordered_Spar_4	778052	778165	-	0	4_divergent
iORF_227844	LL2012_016	SpC	0	130	ordered_Spar_4	778052	778181	-	0	4_divergent
iORF_227845	LL2012_016	SpC	0	106	ordered_Spar_4	778060	778165	-	0	5_SpeGroup
iORF_227847	LL2012_016	SpC	1	27	ordered_Spar_4	778077	778103	+	0	4_divergent
iORF_227795	LL2012_016	SpC	0	87	ordered_Spar_4	778095	778181	-	0	5_SpeGroup
iORF_227797	LL2012_016	SpC	1	21	ordered_Spar_4	778174	778194	+	1	5_SpeGroup
iORF_227801	LL2012_016	SpC	1	24	ordered_Spar_4	778191	778214	+	0	4_divergent
iORF_227804	LL2012_016	SpC	1	66	ordered_Spar_4	778211	778276	+	0	4_divergent
iORF_227807	LL2012_016	SpC	0	36	ordered_Spar_4	778241	778276	+	0	5_SpeGroup
iORF_227808	LL2012_016	SpC	1	27	ordered_Spar_4	778248	778274	-	0	3_pPar
iORF_227810	LL2012_016	SpC	1	63	ordered_Spar_4	778276	778338	+	0	5_SpeGroup
iORF_227811	LL2012_016	SpC	0	72	ordered_Spar_4	778276	778347	+	0	5_SpeGroup
iORF_227812	LL2012_016	SpC	0	15	ordered_Spar_4	778290	778304	+	0	6_polymorphic
iORF_227813	LL2012_016	SpC	1	21	ordered_Spar_4	778309	778329	-	0	4_divergent
iORF_227815	LL2012_016	SpC	0	56	ordered_Spar_4	778326	778381	+	1	6_polymorphic
iORF_227816	LL2012_016	SpC	0	57	ordered_Spar_4	778373	778429	-	0	5_SpeGroup
iORF_227817	LL2012_016	SpC	1	90	ordered_Spar_4	778373	778462	-	0	4_divergent
iORF_227821	LL2012_016	SpC	0	24	ordered_Spar_4	778402	778425	+	0	5_SpeGroup
iORF_227822	LL2012_016	SpC	1	30	ordered_Spar_4	778453	778482	+	0	4_divergent
iORF_227823	LL2012_016	SpC	0	174	ordered_Spar_4	778453	778626	+	7	7_ancest
iORF_227824	LL2012_016	SpC	0	28	ordered_Spar_4	778459	778486	-	0	5_SpeGroup
iORF_227825	LL2012_016	SpC	1	33	ordered_Spar_4	778459	778491	-	0	4_divergent
iORF_227826	LL2012_016	SpC	1	15	ordered_Spar_4	778464	778478	-	0	4_divergent
iORF_227827	LL2012_016	SpC	0	28	ordered_Spar_4	778464	778491	-	0	5_SpeGroup
iORF_227828	LL2012_016	SpC	0	70	ordered_Spar_4	778466	778535	+	5	5_SpeGroup
iORF_227829	LL2012_016	SpC	1	117	ordered_Spar_4	778466	778582	+	6	5_SpeGroup
iORF_227830	LL2012_016	SpC	0	161	ordered_Spar_4	778466	778626	+	7	5_SpeGroup
iORF_227831	LL2012_016	SpC	1	12	ordered_Spar_4	778475	778486	-	0	4_divergent
iORF_227833	LL2012_016	SpC	1	51	ordered_Spar_4	778485	778535	+	5	4_divergent
iORF_227839	LL2012_016	SpC	1	9	ordered_Spar_4	778545	778553	+	0	1_conserved
iORF_227841	LL2012_016	SpC	0	12	ordered_Spar_4	778571	778582	+	0	5_SpeGroup
iORF_227849	LL2012_016	SpC	0	46	ordered_Spar_4	783086	783131	+	2	5_SpeGroup
iORF_227875	LL2012_016	SpC	1	9	ordered_Spar_4	783836	783844	-	0	5_SpeGroup
iORF_227864	LL2012_016	SpC	1	24	ordered_Spar_4	783843	783866	+	0	5_SpeGroup
iORF_227874	LL2012_016	SpC	0	15	ordered_Spar_4	783857	783871	+	0	4_divergent
iORF_227876	LL2012_016	SpC	1	15	ordered_Spar_4	783876	783890	+	0	1_conserved
iORF_227884	LL2012_016	SpC	1	81	ordered_Spar_4	783922	784002	+	0	3_pPar
iORF_227867	LL2012_016	SpC	1	84	ordered_Spar_4	783979	784062	-	1	3_pPar
iORF_227871	LL2012_016	SpC	1	12	ordered_Spar_4	784026	784037	-	0	4_divergent
iORF_227891	LL2012_016	SpC	0	9	ordered_Spar_4	785621	785629	-	0	5_SpeGroup
iORF_227892	LL2012_016	SpC	1	24	ordered_Spar_4	785621	785644	-	0	4_divergent
iORF_227896	LL2012_016	SpC	0	8	ordered_Spar_4	785789	785796	-	1	4_divergent
iORF_227904	LL2012_016	SpC	1	42	ordered_Spar_4	785796	785837	+	0	5_SpeGroup
iORF_227905	LL2012_016	SpC	1	24	ordered_Spar_4	785839	785862	+	1	5_SpeGroup
iORF_227914	LL2012_016	SpC	0	27	ordered_Spar_4	785954	785980	+	0	6_polymorphic
iORF_227915	LL2012_016	SpC	1	30	ordered_Spar_4	785954	785983	+	0	6_polymorphic
iORF_228051	LL2012_016	SpC	1	21	ordered_Spar_4	787621	787641	+	0	3_pPar
iORF_228090	LL2012_016	SpC	1	105	ordered_Spar_4	787625	787729	+	1	6_polymorphic
iORF_228092	LL2012_016	SpC	0	211	ordered_Spar_4	787625	787835	+	1	6_polymorphic
iORF_228095	LL2012_016	SpC	0	49	ordered_Spar_4	787625	787673	+	1	6_polymorphic
iORF_228102	LL2012_016	SpC	0	75	ordered_Spar_4	787625	787699	+	1	6_polymorphic
iORF_228032	LL2012_016	SpC	0	198	ordered_Spar_4	787638	787835	+	1	6_polymorphic
iORF_228035	LL2012_016	SpC	0	49	ordered_Spar_4	787638	787686	+	1	6_polymorphic
iORF_228133	LL2012_016	SpC	1	105	ordered_Spar_4	787717	787821	+	0	3_pPar
iORF_227944	LL2012_016	SpC	1	102	ordered_Spar_4	787734	787835	+	0	4_divergent
iORF_228066	LL2012_016	SpC	0	12	ordered_Spar_4	787881	787892	+	0	5_SpeGroup
iORF_228067	LL2012_016	SpC	0	21	ordered_Spar_4	787898	787918	+	0	6_polymorphic
iORF_228068	LL2012_016	SpC	1	45	ordered_Spar_4	787951	787995	+	0	3_pPar
iORF_228071	LL2012_016	SpC	0	72	ordered_Spar_4	787955	788026	+	0	5_SpeGroup
iORF_228072	LL2012_016	SpC	1	81	ordered_Spar_4	787955	788035	+	0	4_divergent
iORF_228073	LL2012_016	SpC	1	45	ordered_Spar_4	787980	788024	-	0	1_conserved
iORF_228074	LL2012_016	SpC	1	30	ordered_Spar_4	788017	788046	+	0	1_conserved
iORF_228075	LL2012_016	SpC	0	187	ordered_Spar_4	788039	788225	-	25	5_SpeGroup
iORF_228076	LL2012_016	SpC	0	79	ordered_Spar_4	788091	788169	-	2	5_SpeGroup
iORF_228077	LL2012_016	SpC	1	15	ordered_Spar_4	788144	788158	-	0	4_divergent
iORF_228081	LL2012_016	SpC	1	9	ordered_Spar_4	788161	788169	-	0	5_SpeGroup
iORF_228088	LL2012_016	SpC	1	69	ordered_Spar_4	788178	788246	+	0	4_divergent
iORF_228091	LL2012_016	SpC	0	63	ordered_Spar_4	788212	788274	-	1	7_ancest
iORF_228093	LL2012_016	SpC	1	15	ordered_Spar_4	788224	788238	+	0	3_pPar
iORF_228099	LL2012_016	SpC	1	15	ordered_Spar_4	788260	788274	-	1	4_divergent
iORF_228111	LL2012_016	SpC	1	24	ordered_Spar_4	788444	788467	-	0	3_pPar
iORF_228112	LL2012_016	SpC	0	9	ordered_Spar_4	788453	788461	+	0	5_SpeGroup
iORF_228114	LL2012_016	SpC	1	69	ordered_Spar_4	788466	788534	+	3	3_pPar
iORF_228116	LL2012_016	SpC	0	120	ordered_Spar_4	788515	788634	+	4	5_SpeGroup
iORF_228117	LL2012_016	SpC	1	294	ordered_Spar_4	788515	788808	+	5	5_SpeGroup
iORF_228120	LL2012_016	SpC	0	93	ordered_Spar_4	788531	788623	-	0	6_polymorphic
iORF_228122	LL2012_016	SpC	0	166	ordered_Spar_4	788545	788710	+	2	6_polymorphic
iORF_228123	LL2012_016	SpC	0	264	ordered_Spar_4	788545	788808	+	2	6_polymorphic
iORF_228127	LL2012_016	SpC	1	138	ordered_Spar_4	788550	788687	-	2	6_polymorphic
iORF_228128	LL2012_016	SpC	1	63	ordered_Spar_4	788556	788618	+	0	6_polymorphic
iORF_228131	LL2012_016	SpC	0	253	ordered_Spar_4	788556	788808	+	2	6_polymorphic
iORF_228132	LL2012_016	SpC	1	60	ordered_Spar_4	788564	788623	-	0	4_divergent
iORF_228135	LL2012_016	SpC	0	37	ordered_Spar_4	788587	788623	-	0	6_polymorphic
iORF_227934	LL2012_016	SpC	0	85	ordered_Spar_4	788603	788687	-	2	6_polymorphic
iORF_227935	LL2012_016	SpC	1	105	ordered_Spar_4	788606	788710	+	2	6_polymorphic
iORF_227937	LL2012_016	SpC	1	117	ordered_Spar_4	788653	788769	-	0	3_pPar
iORF_227940	LL2012_016	SpC	1	75	ordered_Spar_4	788688	788762	-	0	3_pPar
iORF_227941	LL2012_016	SpC	0	102	ordered_Spar_4	788707	788808	+	0	5_SpeGroup
iORF_227942	LL2012_016	SpC	1	12	ordered_Spar_4	788720	788731	-	0	3_pPar
iORF_227943	LL2012_016	SpC	1	42	ordered_Spar_4	788744	788785	+	0	4_divergent
iORF_227947	LL2012_016	SpC	1	60	ordered_Spar_4	788787	788846	+	10	3_pPar
iORF_227952	LL2012_016	SpC	0	216	ordered_Spar_4	788843	789058	-	20	5_SpeGroup
iORF_227953	LL2012_016	SpC	1	51	ordered_Spar_4	788856	788906	+	0	3_pPar
iORF_227957	LL2012_016	SpC	1	45	ordered_Spar_4	788903	788947	+	2	3_pPar
iORF_227960	LL2012_016	SpC	1	153	ordered_Spar_4	788934	789086	-	8	3_pPar
iORF_227962	LL2012_016	SpC	0	120	ordered_Spar_4	788939	789058	-	8	7_ancest
iORF_227964	LL2012_016	SpC	0	45	ordered_Spar_4	788947	788991	+	8	5_SpeGroup
iORF_227966	LL2012_016	SpC	1	69	ordered_Spar_4	788973	789041	+	0	4_divergent
iORF_227969	LL2012_016	SpC	1	72	ordered_Spar_4	789001	789072	+	0	3_pPar
iORF_227970	LL2012_016	SpC	1	48	ordered_Spar_4	789011	789058	-	0	4_divergent
iORF_227971	LL2012_016	SpC	0	27	ordered_Spar_4	789015	789041	+	0	5_SpeGroup
iORF_227974	LL2012_016	SpC	1	18	ordered_Spar_4	789020	789037	+	0	3_pPar
iORF_227976	LL2012_016	SpC	1	60	ordered_Spar_4	789055	789114	-	2	3_pPar
iORF_227977	LL2012_016	SpC	1	165	ordered_Spar_4	789065	789229	-	5	6_polymorphic
iORF_227978	LL2012_016	SpC	0	271	ordered_Spar_4	789065	789335	-	7	5_SpeGroup
iORF_227979	LL2012_016	SpC	0	87	ordered_Spar_4	789095	789181	+	1	5_SpeGroup
iORF_227980	LL2012_016	SpC	0	60	ordered_Spar_4	789111	789170	-	0	5_SpeGroup
iORF_227981	LL2012_016	SpC	1	225	ordered_Spar_4	789111	789335	-	5	4_divergent
iORF_227986	LL2012_016	SpC	1	123	ordered_Spar_4	789129	789251	+	3	5_SpeGroup
iORF_227988	LL2012_016	SpC	0	97	ordered_Spar_4	789163	789259	+	5	5_SpeGroup
iORF_227990	LL2012_016	SpC	0	201	ordered_Spar_4	789163	789363	+	5	7_ancest
iORF_227991	LL2012_016	SpC	0	63	ordered_Spar_4	789167	789229	-	3	6_polymorphic
iORF_227992	LL2012_016	SpC	0	195	ordered_Spar_4	789169	789363	+	5	5_SpeGroup
iORF_227993	LL2012_016	SpC	1	249	ordered_Spar_4	789169	789417	+	5	5_SpeGroup
iORF_227996	LL2012_016	SpC	0	57	ordered_Spar_4	789195	789251	+	2	5_SpeGroup
iORF_227997	LL2012_016	SpC	0	169	ordered_Spar_4	789195	789363	+	4	5_SpeGroup
iORF_227998	LL2012_016	SpC	0	19	ordered_Spar_4	789211	789229	-	2	5_SpeGroup
iORF_228001	LL2012_016	SpC	0	120	ordered_Spar_4	789229	789348	-	2	6_polymorphic
iORF_228005	LL2012_016	SpC	0	69	ordered_Spar_4	789287	789355	+	0	4_divergent
iORF_228006	LL2012_016	SpC	1	48	ordered_Spar_4	789301	789348	-	0	6_polymorphic
iORF_228011	LL2012_016	SpC	1	36	ordered_Spar_4	789348	789383	-	0	3_pPar
iORF_228014	LL2012_016	SpC	0	51	ordered_Spar_4	789375	789425	+	0	6_polymorphic
iORF_228015	LL2012_016	SpC	0	60	ordered_Spar_4	789375	789434	+	0	5_SpeGroup
iORF_228016	LL2012_016	SpC	1	84	ordered_Spar_4	789375	789458	+	1	6_polymorphic
iORF_228017	LL2012_016	SpC	1	48	ordered_Spar_4	789383	789430	-	0	6_polymorphic
iORF_228018	LL2012_016	SpC	0	27	ordered_Spar_4	789391	789417	+	0	4_divergent
iORF_228021	LL2012_016	SpC	1	57	ordered_Spar_4	789414	789470	-	1	3_pPar
iORF_228022	LL2012_016	SpC	0	9	ordered_Spar_4	789422	789430	-	0	6_polymorphic
iORF_228025	LL2012_016	SpC	0	21	ordered_Spar_4	789436	789456	-	1	5_SpeGroup
iORF_228027	LL2012_016	SpC	1	135	ordered_Spar_4	789436	789570	-	3	4_divergent
iORF_228029	LL2012_016	SpC	0	9	ordered_Spar_4	789450	789458	+	1	6_polymorphic
iORF_228034	LL2012_016	SpC	0	49	ordered_Spar_4	789522	789570	-	2	5_SpeGroup
iORF_228037	LL2012_016	SpC	1	48	ordered_Spar_4	789555	789602	-	0	3_pPar
iORF_228038	LL2012_016	SpC	1	12	ordered_Spar_4	789647	789658	-	0	5_SpeGroup
iORF_228040	LL2012_016	SpC	0	27	ordered_Spar_4	789669	789695	+	0	5_SpeGroup
iORF_228045	LL2012_016	SpC	1	30	ordered_Spar_4	789705	789734	+	0	3_pPar
iORF_228047	LL2012_016	SpC	1	57	ordered_Spar_4	789724	789780	-	0	6_polymorphic
iORF_228050	LL2012_016	SpC	0	30	ordered_Spar_4	789772	789801	+	1	5_SpeGroup
iORF_228052	LL2012_016	SpC	1	24	ordered_Spar_4	789774	789797	+	1	5_SpeGroup
iORF_228056	LL2012_016	SpC	1	39	ordered_Spar_4	789798	789836	+	0	3_pPar
iORF_228059	LL2012_016	SpC	0	41	ordered_Spar_4	789824	789864	-	2	5_SpeGroup
iORF_228443	LL2012_016	SpC	1	27	ordered_Spar_4	799067	799093	+	0	4_divergent
iORF_228446	LL2012_016	SpC	1	66	ordered_Spar_4	799126	799191	-	1	3_pPar
iORF_228447	LL2012_016	SpC	0	21	ordered_Spar_4	799131	799151	+	0	5_SpeGroup
iORF_228450	LL2012_016	SpC	0	95	ordered_Spar_4	799144	799238	+	1	5_SpeGroup
iORF_228451	LL2012_016	SpC	0	200	ordered_Spar_4	799144	799343	+	1	5_SpeGroup
iORF_228452	LL2012_016	SpC	1	225	ordered_Spar_4	799144	799368	+	1	5_SpeGroup
iORF_228453	LL2012_016	SpC	1	48	ordered_Spar_4	799154	799201	+	1	4_divergent
iORF_228455	LL2012_016	SpC	0	50	ordered_Spar_4	799178	799227	-	0	5_SpeGroup
iORF_228457	LL2012_016	SpC	0	41	ordered_Spar_4	799202	799242	+	0	5_SpeGroup
iORF_228458	LL2012_016	SpC	1	75	ordered_Spar_4	799202	799276	+	0	5_SpeGroup
iORF_228459	LL2012_016	SpC	0	167	ordered_Spar_4	799202	799368	+	0	5_SpeGroup
iORF_228460	LL2012_016	SpC	1	18	ordered_Spar_4	799206	799223	-	0	5_SpeGroup
iORF_228462	LL2012_016	SpC	0	51	ordered_Spar_4	799226	799276	+	0	5_SpeGroup
iORF_228466	LL2012_016	SpC	0	48	ordered_Spar_4	799235	799282	-	0	5_SpeGroup
iORF_228467	LL2012_016	SpC	1	18	ordered_Spar_4	799239	799256	-	0	4_divergent
iORF_228469	LL2012_016	SpC	1	75	ordered_Spar_4	799253	799327	-	0	4_divergent
iORF_228470	LL2012_016	SpC	0	114	ordered_Spar_4	799255	799368	+	0	5_SpeGroup
iORF_228472	LL2012_016	SpC	1	78	ordered_Spar_4	799296	799373	-	0	4_divergent
iORF_228473	LL2012_016	SpC	0	54	ordered_Spar_4	799303	799356	-	0	5_SpeGroup
iORF_228475	LL2012_016	SpC	1	24	ordered_Spar_4	799320	799343	+	0	4_divergent
iORF_228478	LL2012_016	SpC	0	27	ordered_Spar_4	799347	799373	-	0	5_SpeGroup
iORF_228494	LL2012_016	SpC	1	39	ordered_Spar_4	799435	799473	-	0	3_pPar
iORF_228495	LL2012_016	SpC	1	39	ordered_Spar_4	799442	799480	+	0	3_pPar
iORF_228496	LL2012_016	SpC	1	30	ordered_Spar_4	799473	799502	-	0	3_pPar
iORF_228524	LL2012_016	SpC	1	48	ordered_Spar_4	801596	801643	-	0	6_polymorphic
iORF_228513	LL2012_016	SpC	1	15	ordered_Spar_4	801612	801626	+	0	4_divergent
iORF_228514	LL2012_016	SpC	0	27	ordered_Spar_4	801612	801638	+	0	5_SpeGroup
iORF_228511	LL2012_016	SpC	1	24	ordered_Spar_4	801711	801734	-	0	1_conserved
iORF_228512	LL2012_016	SpC	0	27	ordered_Spar_4	801715	801741	-	0	6_polymorphic
iORF_228543	LL2012_016	SpC	1	42	ordered_Spar_4	802857	802898	+	0	3_pPar
iORF_228547	LL2012_016	SpC	1	54	ordered_Spar_4	802873	802926	+	0	3_pPar
iORF_228554	LL2012_016	SpC	1	54	ordered_Spar_4	802895	802948	-	0	3_pPar
iORF_228558	LL2012_016	SpC	0	66	ordered_Spar_4	802909	802974	-	0	5_SpeGroup
iORF_228559	LL2012_016	SpC	1	249	ordered_Spar_4	802909	803157	-	3	4_divergent
iORF_228530	LL2012_016	SpC	1	9	ordered_Spar_4	802953	802961	-	0	6_polymorphic
iORF_228531	LL2012_016	SpC	0	87	ordered_Spar_4	802953	803039	-	2	6_polymorphic
iORF_228532	LL2012_016	SpC	0	200	ordered_Spar_4	802958	803157	-	3	5_SpeGroup
iORF_228533	LL2012_016	SpC	0	69	ordered_Spar_4	802971	803039	-	2	5_SpeGroup
iORF_228536	LL2012_016	SpC	0	33	ordered_Spar_4	803000	803032	+	1	5_SpeGroup
iORF_228540	LL2012_016	SpC	1	15	ordered_Spar_4	803025	803039	-	1	6_polymorphic
iORF_228541	LL2012_016	SpC	0	12	ordered_Spar_4	803028	803039	-	1	5_SpeGroup
iORF_228548	LL2012_016	SpC	1	39	ordered_Spar_4	803253	803291	-	0	1_conserved
iORF_228549	LL2012_016	SpC	1	9	ordered_Spar_4	803274	803282	+	0	3_pPar
iORF_228592	LL2012_016	SpC	0	54	ordered_Spar_4	804087	804140	-	3	5_SpeGroup
iORF_228594	LL2012_016	SpC	0	51	ordered_Spar_4	804090	804140	-	3	5_SpeGroup
iORF_228573	LL2012_016	SpC	1	72	ordered_Spar_4	804211	804282	-	2	5_SpeGroup
iORF_228574	LL2012_016	SpC	0	67	ordered_Spar_4	804216	804282	-	2	4_divergent
iORF_228575	LL2012_016	SpC	1	51	ordered_Spar_4	804229	804279	+	2	5_SpeGroup
iORF_228577	LL2012_016	SpC	0	37	ordered_Spar_4	804233	804269	+	0	5_SpeGroup
iORF_228578	LL2012_016	SpC	0	63	ordered_Spar_4	804233	804295	+	2	7_ancest
iORF_228584	LL2012_016	SpC	1	21	ordered_Spar_4	804287	804307	-	0	3_pPar
iORF_228585	LL2012_016	SpC	0	94	ordered_Spar_4	804287	804380	-	2	7_ancest
iORF_228586	LL2012_016	SpC	1	21	ordered_Spar_4	804292	804312	+	0	4_divergent
iORF_228587	LL2012_016	SpC	0	77	ordered_Spar_4	804300	804376	+	2	5_SpeGroup
iORF_228588	LL2012_016	SpC	0	74	ordered_Spar_4	804307	804380	-	2	4_divergent
iORF_228596	LL2012_016	SpC	1	12	ordered_Spar_4	804369	804380	-	1	5_SpeGroup
iORF_228635	LL2012_016	SpC	1	18	ordered_Spar_4	805360	805377	+	0	3_pPar
iORF_228630	LL2012_016	SpC	0	15	ordered_Spar_4	805419	805433	-	0	5_SpeGroup
iORF_228631	LL2012_016	SpC	1	27	ordered_Spar_4	805419	805445	-	0	4_divergent
iORF_228632	LL2012_016	SpC	1	18	ordered_Spar_4	805432	805449	+	1	3_pPar
iORF_228614	LL2012_016	SpC	1	21	ordered_Spar_4	805462	805482	-	0	3_pPar
iORF_228616	LL2012_016	SpC	1	69	ordered_Spar_4	805479	805547	-	4	4_divergent
iORF_228620	LL2012_016	SpC	1	15	ordered_Spar_4	805547	805561	-	0	1_conserved
iORF_228621	LL2012_016	SpC	1	18	ordered_Spar_4	805551	805568	+	0	4_divergent
iORF_228622	LL2012_016	SpC	0	63	ordered_Spar_4	805551	805613	+	0	5_SpeGroup
iORF_228623	LL2012_016	SpC	1	51	ordered_Spar_4	805561	805611	-	0	1_conserved
iORF_228624	LL2012_016	SpC	0	18	ordered_Spar_4	805565	805582	+	0	4_divergent
iORF_228666	LL2012_016	SpC	1	15	ordered_Spar_4	807819	807833	+	0	4_divergent
iORF_228669	LL2012_016	SpC	1	21	ordered_Spar_4	807840	807860	-	0	3_pPar
iORF_228670	LL2012_016	SpC	1	51	ordered_Spar_4	807844	807894	-	0	6_polymorphic
iORF_228672	LL2012_016	SpC	0	207	ordered_Spar_4	807844	808050	-	2	6_polymorphic
iORF_228642	LL2012_016	SpC	1	84	ordered_Spar_4	807860	807943	-	0	6_polymorphic
iORF_228643	LL2012_016	SpC	0	86	ordered_Spar_4	807860	807945	-	0	6_polymorphic
iORF_228648	LL2012_016	SpC	1	9	ordered_Spar_4	807922	807930	+	0	1_conserved
iORF_228649	LL2012_016	SpC	1	39	ordered_Spar_4	807927	807965	+	0	6_polymorphic
iORF_228651	LL2012_016	SpC	0	50	ordered_Spar_4	807927	807976	+	0	6_polymorphic
iORF_228653	LL2012_016	SpC	1	39	ordered_Spar_4	807938	807976	+	0	6_polymorphic
iORF_228654	LL2012_016	SpC	0	44	ordered_Spar_4	807938	807981	+	0	6_polymorphic
iORF_228655	LL2012_016	SpC	0	72	ordered_Spar_4	807938	808009	+	0	7_ancest
iORF_228656	LL2012_016	SpC	1	78	ordered_Spar_4	807950	808027	-	0	4_divergent
iORF_228658	LL2012_016	SpC	0	54	ordered_Spar_4	807974	808027	-	0	6_polymorphic
iORF_228848	LL2012_016	SpC	0	27	ordered_Spar_4	812575	812601	-	0	5_SpeGroup
iORF_228865	LL2012_016	SpC	1	42	ordered_Spar_4	813330	813371	-	2	4_divergent
iORF_228866	LL2012_016	SpC	0	79	ordered_Spar_4	813330	813408	-	2	5_SpeGroup
iORF_228868	LL2012_016	SpC	1	69	ordered_Spar_4	813347	813415	+	0	3_pPar
iORF_228893	LL2012_016	SpC	1	48	ordered_Spar_4	814908	814955	-	0	3_pPar
iORF_228900	LL2012_016	SpC	0	15	ordered_Spar_4	814928	814942	-	0	4_divergent
iORF_228902	LL2012_016	SpC	1	12	ordered_Spar_4	814931	814942	-	0	5_SpeGroup
iORF_228906	LL2012_016	SpC	1	51	ordered_Spar_4	814975	815025	-	0	4_divergent
iORF_228870	LL2012_016	SpC	1	15	ordered_Spar_4	815026	815040	-	0	3_pPar
iORF_228872	LL2012_016	SpC	1	9	ordered_Spar_4	815028	815036	+	0	1_conserved
iORF_228879	LL2012_016	SpC	0	36	ordered_Spar_4	815044	815079	-	0	4_divergent
iORF_228880	LL2012_016	SpC	1	51	ordered_Spar_4	815064	815114	-	0	4_divergent
iORF_228883	LL2012_016	SpC	0	24	ordered_Spar_4	815082	815105	+	0	4_divergent
iORF_228884	LL2012_016	SpC	1	27	ordered_Spar_4	815098	815124	+	1	5_SpeGroup
iORF_228885	LL2012_016	SpC	0	74	ordered_Spar_4	815098	815171	+	1	4_divergent
iORF_228886	LL2012_016	SpC	0	9	ordered_Spar_4	815108	815116	+	0	5_SpeGroup
iORF_228890	LL2012_016	SpC	1	51	ordered_Spar_4	815121	815171	+	0	5_SpeGroup
iORF_228892	LL2012_016	SpC	1	30	ordered_Spar_4	815185	815214	+	2	3_pPar
iORF_228894	LL2012_016	SpC	1	105	ordered_Spar_4	815211	815315	-	3	3_pPar
iORF_228895	LL2012_016	SpC	1	18	ordered_Spar_4	815222	815239	-	0	3_pPar
iORF_228896	LL2012_016	SpC	1	21	ordered_Spar_4	815243	815263	-	0	3_pPar
iORF_228911	LL2012_016	SpC	1	12	ordered_Spar_4	819869	819880	-	0	5_SpeGroup
iORF_228912	LL2012_016	SpC	1	18	ordered_Spar_4	819885	819902	-	0	4_divergent
iORF_228914	LL2012_016	SpC	1	60	ordered_Spar_4	819904	819963	-	0	3_pPar
iORF_228917	LL2012_016	SpC	0	45	ordered_Spar_4	819931	819975	+	0	5_SpeGroup
iORF_228919	LL2012_016	SpC	1	12	ordered_Spar_4	819945	819956	+	0	1_conserved
iORF_228920	LL2012_016	SpC	1	30	ordered_Spar_4	819950	819979	+	0	4_divergent
iORF_228908	LL2012_016	SpC	1	9	ordered_Spar_4	819964	819972	-	0	4_divergent
iORF_228909	LL2012_016	SpC	0	27	ordered_Spar_4	819964	819990	-	0	5_SpeGroup
iORF_228910	LL2012_016	SpC	1	9	ordered_Spar_4	819982	819990	-	0	4_divergent
iORF_228928	LL2012_016	SpC	0	15	ordered_Spar_4	821452	821466	-	0	5_SpeGroup
iORF_228931	LL2012_016	SpC	1	39	ordered_Spar_4	821455	821493	+	1	3_pPar
iORF_228934	LL2012_016	SpC	1	21	ordered_Spar_4	821490	821510	-	0	6_polymorphic
iORF_228922	LL2012_016	SpC	1	24	ordered_Spar_4	821540	821563	-	0	3_pPar
iORF_228923	LL2012_016	SpC	0	9	ordered_Spar_4	821577	821585	-	0	6_polymorphic
iORF_229023	LL2012_016	SpC	1	27	ordered_Spar_4	825508	825534	+	0	3_pPar
iORF_229026	LL2012_016	SpC	1	33	ordered_Spar_4	825547	825579	-	0	3_pPar
iORF_229012	LL2012_016	SpC	1	42	ordered_Spar_4	825576	825617	-	1	3_pPar
iORF_229014	LL2012_016	SpC	1	9	ordered_Spar_4	825614	825622	-	0	1_conserved
iORF_229016	LL2012_016	SpC	1	18	ordered_Spar_4	825672	825689	+	0	4_divergent
iORF_229017	LL2012_016	SpC	0	33	ordered_Spar_4	825672	825704	+	0	5_SpeGroup
iORF_229018	LL2012_016	SpC	1	18	ordered_Spar_4	825701	825718	+	0	3_pPar
iORF_229031	LL2012_016	SpC	1	93	ordered_Spar_4	826405	826497	+	1	3_pPar
iORF_229039	LL2012_016	SpC	1	48	ordered_Spar_4	826439	826486	-	1	4_divergent
iORF_229041	LL2012_016	SpC	0	99	ordered_Spar_4	826454	826552	+	11	5_SpeGroup
iORF_229042	LL2012_016	SpC	1	9	ordered_Spar_4	826454	826462	+	0	6_polymorphic
iORF_229043	LL2012_016	SpC	1	21	ordered_Spar_4	826459	826479	-	1	3_pPar
iORF_229034	LL2012_016	SpC	1	36	ordered_Spar_4	826638	826673	-	4	5_SpeGroup
iORF_229035	LL2012_016	SpC	1	12	ordered_Spar_4	826647	826658	+	0	1_conserved
iORF_229036	LL2012_016	SpC	1	15	ordered_Spar_4	826672	826686	+	1	5_SpeGroup
iORF_229037	LL2012_016	SpC	0	38	ordered_Spar_4	826672	826709	+	1	5_SpeGroup
iORF_229082	LL2012_016	SpC	1	21	ordered_Spar_4	829433	829453	+	1	3_pPar
iORF_229044	LL2012_016	SpC	1	30	ordered_Spar_4	829522	829551	+	2	3_pPar
iORF_229065	LL2012_016	SpC	1	21	ordered_Spar_4	829900	829920	-	0	3_pPar
iORF_229069	LL2012_016	SpC	1	33	ordered_Spar_4	829951	829983	-	0	3_pPar
iORF_229071	LL2012_016	SpC	1	15	ordered_Spar_4	829985	829999	-	0	4_divergent
iORF_229074	LL2012_016	SpC	1	9	ordered_Spar_4	830046	830054	+	0	5_SpeGroup
iORF_229091	LL2012_016	SpC	1	21	ordered_Spar_4	832037	832057	+	0	3_pPar
iORF_229095	LL2012_016	SpC	1	42	ordered_Spar_4	832157	832198	-	4	6_polymorphic
iORF_229096	LL2012_016	SpC	0	81	ordered_Spar_4	832157	832237	-	4	6_polymorphic
iORF_229098	LL2012_016	SpC	1	57	ordered_Spar_4	832178	832234	+	0	4_divergent
iORF_229099	LL2012_016	SpC	0	57	ordered_Spar_4	832181	832237	-	0	5_SpeGroup
iORF_229100	LL2012_016	SpC	0	33	ordered_Spar_4	832205	832237	-	0	5_SpeGroup
iORF_229101	LL2012_016	SpC	1	30	ordered_Spar_4	832208	832237	-	0	6_polymorphic
iORF_229115	LL2012_016	SpC	0	15	ordered_Spar_4	834256	834270	+	0	6_polymorphic
iORF_229111	LL2012_016	SpC	1	18	ordered_Spar_4	834328	834345	-	1	4_divergent
iORF_229136	LL2012_016	SpC	1	78	ordered_Spar_4	835822	835899	-	1	4_divergent
iORF_229138	LL2012_016	SpC	0	90	ordered_Spar_4	835822	835911	-	1	5_SpeGroup
iORF_229132	LL2012_016	SpC	1	66	ordered_Spar_4	835842	835907	-	1	4_divergent
iORF_229137	LL2012_016	SpC	0	51	ordered_Spar_4	835857	835907	-	1	5_SpeGroup
iORF_229146	LL2012_016	SpC	1	84	ordered_Spar_4	835879	835962	+	1	3_pPar
iORF_229150	LL2012_016	SpC	0	80	ordered_Spar_4	835892	835971	+	1	6_polymorphic
iORF_229151	LL2012_016	SpC	1	81	ordered_Spar_4	835892	835972	+	1	6_polymorphic
iORF_229152	LL2012_016	SpC	0	119	ordered_Spar_4	835892	836010	+	4	5_SpeGroup
iORF_229156	LL2012_016	SpC	1	36	ordered_Spar_4	835904	835939	-	0	3_pPar
iORF_229158	LL2012_016	SpC	1	78	ordered_Spar_4	835908	835985	-	4	6_polymorphic
iORF_229128	LL2012_016	SpC	0	80	ordered_Spar_4	835971	836050	+	4	6_polymorphic
iORF_229129	LL2012_016	SpC	1	72	ordered_Spar_4	835985	836056	-	0	3_pPar
iORF_229131	LL2012_016	SpC	0	18	ordered_Spar_4	836047	836064	-	0	4_divergent
iORF_229163	LL2012_016	SpC	1	9	ordered_Spar_4	837313	837321	-	0	6_polymorphic
iORF_229174	LL2012_016	SpC	1	60	ordered_Spar_4	838802	838861	-	1	5_SpeGroup
iORF_229177	LL2012_016	SpC	0	137	ordered_Spar_4	838840	838976	-	8	7_ancest
iORF_229178	LL2012_016	SpC	0	143	ordered_Spar_4	838840	838982	-	8	5_SpeGroup
iORF_229179	LL2012_016	SpC	1	192	ordered_Spar_4	838843	839034	+	8	5_SpeGroup
iORF_229182	LL2012_016	SpC	0	122	ordered_Spar_4	838900	839021	+	7	6_polymorphic
iORF_229183	LL2012_016	SpC	0	135	ordered_Spar_4	838900	839034	+	7	6_polymorphic
iORF_229186	LL2012_016	SpC	0	43	ordered_Spar_4	838934	838976	-	3	5_SpeGroup
iORF_229191	LL2012_016	SpC	0	134	ordered_Spar_4	838985	839118	-	15	6_polymorphic
iORF_229196	LL2012_016	SpC	0	123	ordered_Spar_4	838996	839118	-	15	6_polymorphic
iORF_229197	LL2012_016	SpC	0	154	ordered_Spar_4	838996	839149	-	16	6_polymorphic
iORF_229198	LL2012_016	SpC	1	159	ordered_Spar_4	838996	839154	-	16	6_polymorphic
iORF_229203	LL2012_016	SpC	0	18	ordered_Spar_4	839082	839099	-	0	5_SpeGroup
iORF_229204	LL2012_016	SpC	1	12	ordered_Spar_4	839088	839099	-	0	4_divergent
iORF_229211	LL2012_016	SpC	1	27	ordered_Spar_4	839123	839149	-	1	6_polymorphic
iORF_229212	LL2012_016	SpC	0	32	ordered_Spar_4	839123	839154	-	1	5_SpeGroup
iORF_229213	LL2012_016	SpC	0	22	ordered_Spar_4	839133	839154	-	1	6_polymorphic
iORF_229226	LL2012_016	SpC	0	27	ordered_Spar_4	839235	839261	-	4	7_ancest
iORF_229172	LL2012_016	SpC	1	96	ordered_Spar_4	839672	839767	-	1	4_divergent
iORF_229175	LL2012_016	SpC	0	53	ordered_Spar_4	839715	839767	-	1	5_SpeGroup
iORF_229291	LL2012_016	SpC	1	21	ordered_Spar_4	841834	841854	-	0	4_divergent
iORF_229296	LL2012_016	SpC	1	24	ordered_Spar_4	841875	841898	+	0	4_divergent
iORF_229281	LL2012_016	SpC	0	109	ordered_Spar_4	842070	842178	-	2	4_divergent
iORF_229283	LL2012_016	SpC	1	33	ordered_Spar_4	842075	842107	-	2	5_SpeGroup
iORF_229284	LL2012_016	SpC	0	28	ordered_Spar_4	842080	842107	-	2	4_divergent
iORF_229285	LL2012_016	SpC	1	99	ordered_Spar_4	842080	842178	-	2	5_SpeGroup
iORF_229286	LL2012_016	SpC	1	15	ordered_Spar_4	842145	842159	+	0	1_conserved
iORF_229287	LL2012_016	SpC	0	24	ordered_Spar_4	842185	842208	-	0	4_divergent
iORF_229288	LL2012_016	SpC	1	12	ordered_Spar_4	842197	842208	-	0	5_SpeGroup
iORF_229292	LL2012_016	SpC	0	48	ordered_Spar_4	842246	842293	-	0	5_SpeGroup
iORF_229293	LL2012_016	SpC	1	9	ordered_Spar_4	842308	842316	-	0	1_conserved
iORF_229303	LL2012_016	SpC	1	18	ordered_Spar_4	844845	844862	-	0	6_polymorphic
iORF_229314	LL2012_016	SpC	1	12	ordered_Spar_4	844886	844897	-	0	1_conserved
iORF_229308	LL2012_016	SpC	1	9	ordered_Spar_4	845121	845129	-	0	4_divergent
iORF_229309	LL2012_016	SpC	0	18	ordered_Spar_4	845121	845138	-	0	5_SpeGroup
iORF_229310	LL2012_016	SpC	1	45	ordered_Spar_4	845124	845168	+	5	5_SpeGroup
iORF_229311	LL2012_016	SpC	0	46	ordered_Spar_4	845124	845169	+	5	5_SpeGroup
iORF_229328	LL2012_016	SpC	1	24	ordered_Spar_4	846362	846385	-	0	3_pPar
iORF_229321	LL2012_016	SpC	1	18	ordered_Spar_4	846364	846381	+	0	1_conserved
iORF_229322	LL2012_016	SpC	1	69	ordered_Spar_4	846386	846454	-	0	6_polymorphic
iORF_229323	LL2012_016	SpC	0	57	ordered_Spar_4	846386	846442	-	0	6_polymorphic
iORF_229326	LL2012_016	SpC	0	66	ordered_Spar_4	846402	846467	+	0	5_SpeGroup
iORF_229327	LL2012_016	SpC	0	57	ordered_Spar_4	846406	846462	+	0	5_SpeGroup
iORF_229329	LL2012_016	SpC	1	27	ordered_Spar_4	846441	846467	+	0	4_divergent
iORF_229333	LL2012_016	SpC	1	81	ordered_Spar_4	847948	848028	-	9	5_SpeGroup
iORF_229334	LL2012_016	SpC	0	57	ordered_Spar_4	847948	848004	-	1	5_SpeGroup
iORF_229344	LL2012_016	SpC	0	45	ordered_Spar_4	847960	848004	-	0	6_polymorphic
iORF_229347	LL2012_016	SpC	1	153	ordered_Spar_4	847968	848120	-	21	5_SpeGroup
iORF_229348	LL2012_016	SpC	0	139	ordered_Spar_4	847982	848120	-	21	5_SpeGroup
iORF_229360	LL2012_016	SpC	1	12	ordered_Spar_4	850138	850149	-	0	5_SpeGroup
iORF_229353	LL2012_016	SpC	1	51	ordered_Spar_4	850174	850224	-	0	3_pPar
iORF_229354	LL2012_016	SpC	1	45	ordered_Spar_4	850199	850243	+	2	4_divergent
iORF_229355	LL2012_016	SpC	0	61	ordered_Spar_4	850199	850259	+	2	4_divergent
iORF_229368	LL2012_016	SpC	1	21	ordered_Spar_4	851974	851994	-	0	3_pPar
iORF_229372	LL2012_016	SpC	1	24	ordered_Spar_4	851991	852014	-	0	4_divergent
iORF_229373	LL2012_016	SpC	0	20	ordered_Spar_4	851995	852014	-	0	4_divergent
iORF_229387	LL2012_016	SpC	0	108	ordered_Spar_4	853154	853261	-	8	5_SpeGroup
iORF_229391	LL2012_016	SpC	0	100	ordered_Spar_4	853162	853261	-	8	7_ancest
iORF_229393	LL2012_016	SpC	0	55	ordered_Spar_4	853173	853227	+	4	5_SpeGroup
iORF_229395	LL2012_016	SpC	0	103	ordered_Spar_4	853173	853275	+	10	7_ancest
iORF_229396	LL2012_016	SpC	0	140	ordered_Spar_4	853173	853312	+	10	7_ancest
iORF_229397	LL2012_016	SpC	0	42	ordered_Spar_4	853179	853220	-	0	5_SpeGroup
iORF_229398	LL2012_016	SpC	0	83	ordered_Spar_4	853179	853261	-	4	4_divergent
iORF_229374	LL2012_016	SpC	0	39	ordered_Spar_4	853188	853226	+	0	5_SpeGroup
iORF_229376	LL2012_016	SpC	0	25	ordered_Spar_4	853196	853220	-	0	5_SpeGroup
iORF_229377	LL2012_016	SpC	1	66	ordered_Spar_4	853196	853261	-	4	6_polymorphic
iORF_229378	LL2012_016	SpC	0	101	ordered_Spar_4	853212	853312	+	6	5_SpeGroup
iORF_229403	LL2012_016	SpC	0	93	ordered_Spar_4	855648	855740	-	3	6_polymorphic
iORF_229405	LL2012_016	SpC	0	81	ordered_Spar_4	855650	855730	+	3	6_polymorphic
iORF_229406	LL2012_016	SpC	1	84	ordered_Spar_4	855650	855733	+	3	5_SpeGroup
iORF_229408	LL2012_016	SpC	0	119	ordered_Spar_4	855650	855768	+	3	6_polymorphic
iORF_229409	LL2012_016	SpC	0	47	ordered_Spar_4	855684	855730	+	2	6_polymorphic
iORF_229410	LL2012_016	SpC	0	50	ordered_Spar_4	855684	855733	+	2	5_SpeGroup
iORF_229411	LL2012_016	SpC	1	54	ordered_Spar_4	855684	855737	+	2	5_SpeGroup
iORF_229415	LL2012_016	SpC	0	21	ordered_Spar_4	855720	855740	-	1	7_ancest
iORF_229416	LL2012_016	SpC	1	24	ordered_Spar_4	855734	855757	-	0	3_pPar
iORF_229418	LL2012_016	SpC	1	117	ordered_Spar_4	855754	855870	-	0	3_pPar
iORF_229419	LL2012_016	SpC	1	27	ordered_Spar_4	855780	855806	-	0	3_pPar
iORF_229422	LL2012_016	SpC	1	18	ordered_Spar_4	855816	855833	+	0	3_pPar
iORF_229424	LL2012_016	SpC	1	66	ordered_Spar_4	855830	855895	+	0	4_divergent
iORF_229425	LL2012_016	SpC	0	72	ordered_Spar_4	855830	855901	+	0	5_SpeGroup
iORF_229431	LL2012_016	SpC	1	12	ordered_Spar_4	855876	855887	-	0	3_pPar
iORF_229433	LL2012_016	SpC	1	75	ordered_Spar_4	855922	855996	-	1	3_pPar
iORF_229436	LL2012_016	SpC	1	24	ordered_Spar_4	856014	856037	-	0	1_conserved
iORF_229475	LL2012_016	SpC	1	24	ordered_Spar_4	858825	858848	-	0	4_divergent
iORF_229443	LL2012_016	SpC	1	39	ordered_Spar_4	858847	858885	+	0	4_divergent
iORF_229444	LL2012_016	SpC	0	52	ordered_Spar_4	858847	858898	+	0	7_ancest
iORF_229483	LL2012_016	SpC	1	15	ordered_Spar_4	861585	861599	+	0	4_divergent
iORF_229484	LL2012_016	SpC	0	24	ordered_Spar_4	861585	861608	+	0	5_SpeGroup
iORF_229495	LL2012_016	SpC	1	9	ordered_Spar_4	861600	861608	+	0	4_divergent
iORF_229479	LL2012_016	SpC	0	45	ordered_Spar_4	861680	861724	+	0	5_SpeGroup
iORF_229480	LL2012_016	SpC	0	54	ordered_Spar_4	861680	861733	+	0	5_SpeGroup
iORF_229481	LL2012_016	SpC	1	54	ordered_Spar_4	861680	861733	+	1	4_divergent
iORF_229490	LL2012_016	SpC	0	99	ordered_Spar_4	861828	861926	+	10	5_SpeGroup
iORF_229491	LL2012_016	SpC	1	12	ordered_Spar_4	861833	861844	-	0	3_pPar
iORF_229493	LL2012_016	SpC	1	84	ordered_Spar_4	861843	861926	+	10	4_divergent
iORF_229497	LL2012_016	SpC	0	63	ordered_Spar_4	861888	861950	-	0	5_SpeGroup
iORF_229498	LL2012_016	SpC	1	93	ordered_Spar_4	861888	861980	-	1	5_SpeGroup
iORF_229502	LL2012_016	SpC	0	41	ordered_Spar_4	861940	861980	-	1	5_SpeGroup
iORF_229503	LL2012_016	SpC	0	232	ordered_Spar_4	861940	862171	-	5	5_SpeGroup
iORF_229505	LL2012_016	SpC	0	145	ordered_Spar_4	861949	862093	+	2	5_SpeGroup
iORF_229506	LL2012_016	SpC	0	27	ordered_Spar_4	861971	861997	-	0	6_polymorphic
iORF_229507	LL2012_016	SpC	1	201	ordered_Spar_4	861971	862171	-	4	6_polymorphic
iORF_229509	LL2012_016	SpC	0	154	ordered_Spar_4	862018	862171	-	3	6_polymorphic
iORF_229510	LL2012_016	SpC	1	33	ordered_Spar_4	862038	862070	+	0	6_polymorphic
iORF_229511	LL2012_016	SpC	0	56	ordered_Spar_4	862038	862093	+	0	6_polymorphic
iORF_229512	LL2012_016	SpC	0	29	ordered_Spar_4	862042	862070	+	0	6_polymorphic
iORF_229513	LL2012_016	SpC	0	112	ordered_Spar_4	862042	862153	+	2	6_polymorphic
iORF_229514	LL2012_016	SpC	1	174	ordered_Spar_4	862042	862215	+	4	5_SpeGroup
iORF_229515	LL2012_016	SpC	0	201	ordered_Spar_4	862042	862242	+	4	5_SpeGroup
iORF_229516	LL2012_016	SpC	1	45	ordered_Spar_4	862049	862093	+	0	6_polymorphic
iORF_229517	LL2012_016	SpC	0	105	ordered_Spar_4	862049	862153	+	2	6_polymorphic
iORF_229518	LL2012_016	SpC	0	51	ordered_Spar_4	862172	862222	-	1	5_SpeGroup
iORF_229519	LL2012_016	SpC	1	24	ordered_Spar_4	862199	862222	-	1	4_divergent
iORF_229525	LL2012_016	SpC	1	9	ordered_Spar_4	864777	864785	-	0	4_divergent
iORF_229526	LL2012_016	SpC	1	12	ordered_Spar_4	864782	864793	-	0	1_conserved
iORF_229527	LL2012_016	SpC	1	12	ordered_Spar_4	864784	864795	+	0	3_pPar
iORF_229528	LL2012_016	SpC	1	45	ordered_Spar_4	864814	864858	-	0	1_conserved
iORF_229529	LL2012_016	SpC	1	24	ordered_Spar_4	864830	864853	-	0	3_pPar
iORF_229531	LL2012_016	SpC	0	41	ordered_Spar_4	864852	864892	+	1	5_SpeGroup
iORF_229532	LL2012_016	SpC	0	166	ordered_Spar_4	864852	865017	+	4	6_polymorphic
iORF_229533	LL2012_016	SpC	1	183	ordered_Spar_4	864852	865034	+	4	6_polymorphic
iORF_229535	LL2012_016	SpC	0	139	ordered_Spar_4	864889	865027	-	3	6_polymorphic
iORF_229536	LL2012_016	SpC	0	121	ordered_Spar_4	864897	865017	+	3	5_SpeGroup
iORF_229537	LL2012_016	SpC	1	114	ordered_Spar_4	864904	865017	+	3	6_polymorphic
iORF_229539	LL2012_016	SpC	0	136	ordered_Spar_4	864904	865039	+	3	6_polymorphic
iORF_229542	LL2012_016	SpC	0	60	ordered_Spar_4	864968	865027	-	3	6_polymorphic
iORF_229543	LL2012_016	SpC	1	42	ordered_Spar_4	864986	865027	-	2	4_divergent
iORF_229544	LL2012_016	SpC	0	24	ordered_Spar_4	865011	865034	+	0	6_polymorphic
iORF_230143	LL2012_016	SpC	0	125	ordered_Spar_4	869525	869649	-	14	5_SpeGroup
iORF_230141	LL2012_016	SpC	1	15	ordered_Spar_4	869556	869570	-	0	4_divergent
iORF_230142	LL2012_016	SpC	0	17	ordered_Spar_4	869556	869572	-	0	5_SpeGroup
iORF_230144	LL2012_016	SpC	0	68	ordered_Spar_4	869563	869630	+	1	5_SpeGroup
iORF_230145	LL2012_016	SpC	0	92	ordered_Spar_4	869563	869654	+	14	7_ancest
iORF_230146	LL2012_016	SpC	1	12	ordered_Spar_4	869563	869574	+	0	4_divergent
iORF_230135	LL2012_016	SpC	0	21	ordered_Spar_4	869651	869671	-	2	6_polymorphic
iORF_230137	LL2012_016	SpC	1	9	ordered_Spar_4	869765	869773	+	0	3_pPar
iORF_230193	LL2012_016	SpC	1	54	ordered_Spar_4	871631	871684	-	0	3_pPar
iORF_230153	LL2012_016	SpC	1	18	ordered_Spar_4	871696	871713	+	0	3_pPar
iORF_230154	LL2012_016	SpC	0	15	ordered_Spar_4	871720	871734	+	0	5_SpeGroup
iORF_230155	LL2012_016	SpC	1	42	ordered_Spar_4	871765	871806	+	0	1_conserved
iORF_230156	LL2012_016	SpC	0	118	ordered_Spar_4	871781	871898	-	0	5_SpeGroup
iORF_230157	LL2012_016	SpC	1	111	ordered_Spar_4	871788	871898	-	0	4_divergent
iORF_230159	LL2012_016	SpC	1	42	ordered_Spar_4	871881	871922	+	0	1_conserved
iORF_230160	LL2012_016	SpC	1	69	ordered_Spar_4	871897	871965	+	0	1_conserved
iORF_230161	LL2012_016	SpC	1	36	ordered_Spar_4	871903	871938	-	0	1_conserved
iORF_230162	LL2012_016	SpC	1	33	ordered_Spar_4	871931	871963	-	0	1_conserved
iORF_230163	LL2012_016	SpC	1	63	ordered_Spar_4	871937	871999	+	0	1_conserved
iORF_230165	LL2012_016	SpC	1	114	ordered_Spar_4	871987	872100	+	2	6_polymorphic
iORF_230167	LL2012_016	SpC	0	233	ordered_Spar_4	871987	872219	+	4	6_polymorphic
iORF_230169	LL2012_016	SpC	1	123	ordered_Spar_4	872097	872219	+	2	6_polymorphic
iORF_230170	LL2012_016	SpC	0	133	ordered_Spar_4	872097	872229	+	2	5_SpeGroup
iORF_230171	LL2012_016	SpC	0	185	ordered_Spar_4	872097	872281	+	2	5_SpeGroup
iORF_230172	LL2012_016	SpC	0	241	ordered_Spar_4	872097	872337	+	2	7_ancest
iORF_230175	LL2012_016	SpC	1	60	ordered_Spar_4	872117	872176	-	0	3_pPar
iORF_230176	LL2012_016	SpC	0	36	ordered_Spar_4	872123	872158	+	0	5_SpeGroup
iORF_230179	LL2012_016	SpC	0	154	ordered_Spar_4	872123	872276	+	2	6_polymorphic
iORF_230180	LL2012_016	SpC	1	159	ordered_Spar_4	872123	872281	+	2	6_polymorphic
iORF_230182	LL2012_016	SpC	0	215	ordered_Spar_4	872123	872337	+	2	5_SpeGroup
iORF_230186	LL2012_016	SpC	0	68	ordered_Spar_4	872203	872270	-	0	4_divergent
iORF_230187	LL2012_016	SpC	1	129	ordered_Spar_4	872203	872331	-	0	6_polymorphic
iORF_230188	LL2012_016	SpC	0	55	ordered_Spar_4	872216	872270	-	0	6_polymorphic
iORF_230189	LL2012_016	SpC	0	59	ordered_Spar_4	872216	872274	-	0	4_divergent
iORF_230190	LL2012_016	SpC	0	116	ordered_Spar_4	872216	872331	-	0	7_ancest
iORF_230194	LL2012_016	SpC	0	26	ordered_Spar_4	875249	875274	+	2	5_SpeGroup
iORF_230195	LL2012_016	SpC	0	28	ordered_Spar_4	875249	875276	+	2	5_SpeGroup
iORF_230197	LL2012_016	SpC	1	99	ordered_Spar_4	875249	875347	+	3	5_SpeGroup
iORF_230200	LL2012_016	SpC	1	33	ordered_Spar_4	875298	875330	+	0	6_polymorphic
iORF_230201	LL2012_016	SpC	0	69	ordered_Spar_4	875298	875366	+	1	6_polymorphic
iORF_230202	LL2012_016	SpC	0	39	ordered_Spar_4	875309	875347	+	1	4_divergent
iORF_230205	LL2012_016	SpC	1	33	ordered_Spar_4	875313	875345	-	1	6_polymorphic
iORF_230264	LL2012_016	SpC	1	81	ordered_Spar_4	876583	876663	+	1	3_pPar
iORF_230225	LL2012_016	SpC	0	54	ordered_Spar_4	876587	876640	+	0	5_SpeGroup
iORF_230230	LL2012_016	SpC	1	54	ordered_Spar_4	876591	876644	+	0	3_pPar
iORF_230270	LL2012_016	SpC	1	21	ordered_Spar_4	876656	876676	-	0	4_divergent
iORF_230262	LL2012_016	SpC	1	42	ordered_Spar_4	877162	877203	+	0	6_polymorphic
iORF_230267	LL2012_016	SpC	0	24	ordered_Spar_4	877323	877346	-	0	4_divergent
iORF_230268	LL2012_016	SpC	1	27	ordered_Spar_4	877360	877386	-	0	4_divergent
iORF_230272	LL2012_016	SpC	1	147	ordered_Spar_4	877383	877529	-	2	5_SpeGroup
iORF_230274	LL2012_016	SpC	0	137	ordered_Spar_4	877393	877529	-	2	4_divergent
iORF_230275	LL2012_016	SpC	1	147	ordered_Spar_4	877393	877539	-	2	5_SpeGroup
iORF_230276	LL2012_016	SpC	0	29	ordered_Spar_4	877437	877465	-	1	4_divergent
iORF_230277	LL2012_016	SpC	0	77	ordered_Spar_4	877463	877539	-	2	4_divergent
iORF_230290	LL2012_016	SpC	1	36	ordered_Spar_4	881680	881715	+	0	3_pPar
iORF_230295	LL2012_016	SpC	1	12	ordered_Spar_4	881687	881698	-	0	3_pPar
iORF_230314	LL2012_016	SpC	1	51	ordered_Spar_4	881724	881774	+	0	3_pPar
iORF_230318	LL2012_016	SpC	0	85	ordered_Spar_4	881744	881828	-	5	7_ancest
iORF_230319	LL2012_016	SpC	1	12	ordered_Spar_4	881744	881755	-	0	4_divergent
iORF_230282	LL2012_016	SpC	1	51	ordered_Spar_4	881778	881828	-	5	3_pPar
iORF_230283	LL2012_016	SpC	0	54	ordered_Spar_4	881800	881853	-	2	6_polymorphic
iORF_230284	LL2012_016	SpC	1	42	ordered_Spar_4	881820	881861	+	2	5_SpeGroup
iORF_230286	LL2012_016	SpC	0	95	ordered_Spar_4	881858	881952	+	2	5_SpeGroup
iORF_230287	LL2012_016	SpC	1	96	ordered_Spar_4	881858	881953	+	2	5_SpeGroup
iORF_230288	LL2012_016	SpC	0	215	ordered_Spar_4	881858	882072	+	4	5_SpeGroup
iORF_230289	LL2012_016	SpC	1	24	ordered_Spar_4	881868	881891	-	0	1_conserved
iORF_230292	LL2012_016	SpC	1	48	ordered_Spar_4	881893	881940	-	1	3_pPar
iORF_230296	LL2012_016	SpC	0	18	ordered_Spar_4	881960	881977	-	0	4_divergent
iORF_230297	LL2012_016	SpC	1	36	ordered_Spar_4	881962	881997	+	0	4_divergent
iORF_230299	LL2012_016	SpC	1	9	ordered_Spar_4	881969	881977	-	0	4_divergent
iORF_230300	LL2012_016	SpC	0	12	ordered_Spar_4	881984	881995	+	0	5_SpeGroup
iORF_230303	LL2012_016	SpC	1	15	ordered_Spar_4	882003	882017	+	0	3_pPar
iORF_230310	LL2012_016	SpC	1	24	ordered_Spar_4	882160	882183	+	0	5_SpeGroup
iORF_230311	LL2012_016	SpC	1	24	ordered_Spar_4	882170	882193	-	0	3_pPar
iORF_230323	LL2012_016	SpC	0	125	ordered_Spar_4	886146	886270	+	2	5_SpeGroup
iORF_230324	LL2012_016	SpC	1	126	ordered_Spar_4	886146	886271	+	2	4_divergent
iORF_230327	LL2012_016	SpC	1	51	ordered_Spar_4	886151	886201	-	1	5_SpeGroup
iORF_230332	LL2012_016	SpC	1	57	ordered_Spar_4	886160	886216	+	1	3_pPar
iORF_230333	LL2012_016	SpC	1	18	ordered_Spar_4	886191	886208	-	0	6_polymorphic
iORF_230334	LL2012_016	SpC	0	21	ordered_Spar_4	886191	886211	-	0	6_polymorphic
iORF_230335	LL2012_016	SpC	0	30	ordered_Spar_4	886191	886220	-	0	5_SpeGroup
iORF_230338	LL2012_016	SpC	0	149	ordered_Spar_4	886221	886369	-	2	5_SpeGroup
iORF_230322	LL2012_016	SpC	1	102	ordered_Spar_4	886268	886369	-	2	4_divergent
iORF_230325	LL2012_016	SpC	1	51	ordered_Spar_4	886275	886325	-	0	3_pPar
iORF_230326	LL2012_016	SpC	0	101	ordered_Spar_4	886317	886417	+	2	5_SpeGroup
iORF_230329	LL2012_016	SpC	1	27	ordered_Spar_4	886408	886434	+	0	3_pPar
iORF_230370	LL2012_016	SpC	0	30	ordered_Spar_4	887782	887811	-	0	4_divergent
iORF_230371	LL2012_016	SpC	1	57	ordered_Spar_4	887782	887838	-	1	4_divergent
iORF_230372	LL2012_016	SpC	0	54	ordered_Spar_4	887784	887837	+	1	7_ancest
iORF_230373	LL2012_016	SpC	0	80	ordered_Spar_4	887784	887863	+	1	5_SpeGroup
iORF_230374	LL2012_016	SpC	1	87	ordered_Spar_4	887784	887870	+	1	4_divergent
iORF_230339	LL2012_016	SpC	0	14	ordered_Spar_4	887810	887823	+	1	5_SpeGroup
iORF_230340	LL2012_016	SpC	1	84	ordered_Spar_4	887810	887893	+	3	4_divergent
iORF_230346	LL2012_016	SpC	1	63	ordered_Spar_4	887890	887952	+	1	3_pPar
iORF_230348	LL2012_016	SpC	0	12	ordered_Spar_4	887957	887968	-	2	5_SpeGroup
iORF_230350	LL2012_016	SpC	1	18	ordered_Spar_4	887961	887978	-	2	3_pPar
iORF_230355	LL2012_016	SpC	1	18	ordered_Spar_4	887971	887988	+	0	3_pPar
iORF_230364	LL2012_016	SpC	0	12	ordered_Spar_4	887996	888007	-	0	5_SpeGroup
iORF_230367	LL2012_016	SpC	0	9	ordered_Spar_4	888030	888038	-	0	4_divergent
iORF_230425	LL2012_016	SpC	0	194	ordered_Spar_4	892109	892302	+	3	5_SpeGroup
iORF_230433	LL2012_016	SpC	1	123	ordered_Spar_4	892115	892237	+	1	6_polymorphic
iORF_230434	LL2012_016	SpC	0	188	ordered_Spar_4	892115	892302	+	3	5_SpeGroup
iORF_230398	LL2012_016	SpC	1	69	ordered_Spar_4	892234	892302	+	2	6_polymorphic
iORF_230399	LL2012_016	SpC	0	66	ordered_Spar_4	892237	892302	+	2	6_polymorphic
iORF_230419	LL2012_016	SpC	0	195	ordered_Spar_4	892397	892591	+	2	6_polymorphic
iORF_230421	LL2012_016	SpC	1	48	ordered_Spar_4	892413	892460	-	0	6_polymorphic
iORF_230423	LL2012_016	SpC	1	48	ordered_Spar_4	892441	892488	-	0	4_divergent
iORF_230424	LL2012_016	SpC	1	24	ordered_Spar_4	892455	892478	+	0	6_polymorphic
iORF_230426	LL2012_016	SpC	1	171	ordered_Spar_4	892490	892660	-	2	3_pPar
iORF_230428	LL2012_016	SpC	0	93	ordered_Spar_4	892499	892591	+	2	6_polymorphic
iORF_230429	LL2012_016	SpC	0	33	ordered_Spar_4	892503	892535	-	2	5_SpeGroup
iORF_230435	LL2012_016	SpC	1	33	ordered_Spar_4	892548	892580	-	0	3_pPar
iORF_230437	LL2012_016	SpC	0	39	ordered_Spar_4	892553	892591	+	0	6_polymorphic
iORF_230439	LL2012_016	SpC	1	54	ordered_Spar_4	892603	892656	-	0	6_polymorphic
iORF_230440	LL2012_016	SpC	0	15	ordered_Spar_4	892612	892626	+	0	5_SpeGroup
iORF_230441	LL2012_016	SpC	1	12	ordered_Spar_4	892615	892626	+	0	4_divergent
iORF_230453	LL2012_016	SpC	0	16	ordered_Spar_4	894074	894089	-	2	5_SpeGroup
iORF_230454	LL2012_016	SpC	0	42	ordered_Spar_4	894074	894115	-	2	7_ancest
iORF_230455	LL2012_016	SpC	1	30	ordered_Spar_4	894086	894115	-	0	4_divergent
iORF_230456	LL2012_016	SpC	1	42	ordered_Spar_4	894114	894155	+	0	1_conserved
iORF_230457	LL2012_016	SpC	1	42	ordered_Spar_4	894119	894160	-	0	1_conserved
iORF_230458	LL2012_016	SpC	1	66	ordered_Spar_4	894127	894192	-	0	5_SpeGroup
iORF_230459	LL2012_016	SpC	0	70	ordered_Spar_4	894127	894196	-	11	5_SpeGroup
iORF_230460	LL2012_016	SpC	0	115	ordered_Spar_4	894127	894241	-	11	4_divergent
iORF_230461	LL2012_016	SpC	1	75	ordered_Spar_4	894137	894211	+	11	5_SpeGroup
iORF_230462	LL2012_016	SpC	0	94	ordered_Spar_4	894137	894230	+	11	6_polymorphic
iORF_230466	LL2012_016	SpC	1	72	ordered_Spar_4	894170	894241	-	11	5_SpeGroup
iORF_230467	LL2012_016	SpC	0	130	ordered_Spar_4	894170	894299	-	11	5_SpeGroup
iORF_230471	LL2012_016	SpC	1	24	ordered_Spar_4	894196	894219	-	0	1_conserved
iORF_230472	LL2012_016	SpC	1	18	ordered_Spar_4	894213	894230	+	0	5_SpeGroup
iORF_230473	LL2012_016	SpC	1	42	ordered_Spar_4	894245	894286	-	0	6_polymorphic
iORF_230474	LL2012_016	SpC	0	83	ordered_Spar_4	894245	894327	-	1	6_polymorphic
iORF_230475	LL2012_016	SpC	1	30	ordered_Spar_4	894249	894278	+	0	4_divergent
iORF_230477	LL2012_016	SpC	0	101	ordered_Spar_4	894249	894349	+	2	5_SpeGroup
iORF_230478	LL2012_016	SpC	1	15	ordered_Spar_4	894275	894289	+	0	4_divergent
iORF_230480	LL2012_016	SpC	1	18	ordered_Spar_4	894369	894386	+	0	3_pPar
iORF_230481	LL2012_016	SpC	0	53	ordered_Spar_4	894426	894478	-	3	7_ancest
iORF_230482	LL2012_016	SpC	0	37	ordered_Spar_4	894442	894478	-	3	5_SpeGroup
iORF_230485	LL2012_016	SpC	1	75	ordered_Spar_4	894557	894631	+	0	6_polymorphic
iORF_230486	LL2012_016	SpC	0	127	ordered_Spar_4	894557	894683	+	1	6_polymorphic
iORF_230489	LL2012_016	SpC	1	9	ordered_Spar_4	894665	894673	-	0	3_pPar
iORF_230491	LL2012_016	SpC	1	12	ordered_Spar_4	896267	896278	+	0	3_pPar
iORF_230494	LL2012_016	SpC	1	18	ordered_Spar_4	896299	896316	+	0	4_divergent
iORF_230495	LL2012_016	SpC	0	20	ordered_Spar_4	896299	896318	+	0	5_SpeGroup
iORF_230498	LL2012_016	SpC	1	42	ordered_Spar_4	896324	896365	-	0	4_divergent
iORF_230499	LL2012_016	SpC	0	12	ordered_Spar_4	896354	896365	-	0	5_SpeGroup
iORF_230500	LL2012_016	SpC	1	33	ordered_Spar_4	896364	896396	+	2	3_pPar
iORF_230501	LL2012_016	SpC	1	39	ordered_Spar_4	896376	896414	-	0	5_SpeGroup
iORF_230502	LL2012_016	SpC	0	94	ordered_Spar_4	896380	896473	-	4	6_polymorphic
iORF_230503	LL2012_016	SpC	1	36	ordered_Spar_4	896383	896418	-	0	5_SpeGroup
iORF_230504	LL2012_016	SpC	0	82	ordered_Spar_4	896383	896464	-	2	5_SpeGroup
iORF_230505	LL2012_016	SpC	0	91	ordered_Spar_4	896383	896473	-	4	6_polymorphic
iORF_230506	LL2012_016	SpC	0	18	ordered_Spar_4	896397	896414	-	0	4_divergent
iORF_230507	LL2012_016	SpC	0	15	ordered_Spar_4	896400	896414	-	0	5_SpeGroup
iORF_230509	LL2012_016	SpC	1	21	ordered_Spar_4	896437	896457	-	0	3_pPar
iORF_230510	LL2012_016	SpC	0	32	ordered_Spar_4	896445	896476	+	2	5_SpeGroup
iORF_230511	LL2012_016	SpC	1	63	ordered_Spar_4	896445	896507	+	4	4_divergent
iORF_230513	LL2012_016	SpC	0	98	ordered_Spar_4	896461	896558	-	4	5_SpeGroup
iORF_230516	LL2012_016	SpC	1	75	ordered_Spar_4	896486	896560	-	0	5_SpeGroup
iORF_230522	LL2012_016	SpC	0	27	ordered_Spar_4	896532	896558	-	0	7_ancest
iORF_230526	LL2012_016	SpC	0	15	ordered_Spar_4	896539	896553	+	0	6_polymorphic
iORF_230543	LL2012_016	SpC	1	51	ordered_Spar_4	896669	896719	+	1	3_pPar
iORF_230544	LL2012_016	SpC	1	12	ordered_Spar_4	896723	896734	-	0	1_conserved
iORF_230626	LL2012_016	SpC	0	17	ordered_Spar_4	897229	897245	+	1	5_SpeGroup
iORF_230627	LL2012_016	SpC	0	80	ordered_Spar_4	897233	897312	-	0	5_SpeGroup
iORF_230628	LL2012_016	SpC	1	78	ordered_Spar_4	897235	897312	-	0	4_divergent
iORF_230547	LL2012_016	SpC	1	39	ordered_Spar_4	897285	897323	+	1	5_SpeGroup
iORF_230548	LL2012_016	SpC	0	71	ordered_Spar_4	897285	897355	+	2	4_divergent
iORF_230562	LL2012_016	SpC	0	60	ordered_Spar_4	897325	897384	+	1	4_divergent
iORF_230595	LL2012_016	SpC	1	30	ordered_Spar_4	897381	897410	-	1	4_divergent
iORF_230603	LL2012_016	SpC	0	24	ordered_Spar_4	897387	897410	-	1	5_SpeGroup
iORF_230604	LL2012_016	SpC	1	99	ordered_Spar_4	897401	897499	-	0	3_pPar
iORF_230606	LL2012_016	SpC	1	15	ordered_Spar_4	897546	897560	-	0	1_conserved
iORF_230610	LL2012_016	SpC	0	41	ordered_Spar_4	897606	897646	+	2	5_SpeGroup
iORF_230611	LL2012_016	SpC	1	45	ordered_Spar_4	897606	897650	+	2	5_SpeGroup
iORF_230612	LL2012_016	SpC	0	55	ordered_Spar_4	897606	897660	+	2	5_SpeGroup
iORF_230617	LL2012_016	SpC	0	95	ordered_Spar_4	897677	897771	+	1	5_SpeGroup
iORF_230620	LL2012_016	SpC	1	42	ordered_Spar_4	897681	897722	+	0	3_pPar
iORF_230625	LL2012_016	SpC	1	42	ordered_Spar_4	897779	897820	+	1	6_polymorphic
iORF_230631	LL2012_016	SpC	1	66	ordered_Spar_4	897904	897969	-	0	1_conserved
iORF_230633	LL2012_016	SpC	0	24	ordered_Spar_4	897950	897973	-	0	4_divergent
iORF_230634	LL2012_016	SpC	1	33	ordered_Spar_4	897950	897982	-	0	5_SpeGroup
iORF_230564	LL2012_016	SpC	1	36	ordered_Spar_4	898401	898436	-	0	3_pPar
iORF_230566	LL2012_016	SpC	0	121	ordered_Spar_4	898448	898568	-	2	5_SpeGroup
iORF_230567	LL2012_016	SpC	1	54	ordered_Spar_4	898482	898535	-	2	4_divergent
iORF_230568	LL2012_016	SpC	0	87	ordered_Spar_4	898482	898568	-	2	7_ancest
iORF_230570	LL2012_016	SpC	1	39	ordered_Spar_4	898490	898528	-	0	1_conserved
iORF_230571	LL2012_016	SpC	1	24	ordered_Spar_4	898516	898539	-	0	1_conserved
iORF_230572	LL2012_016	SpC	1	18	ordered_Spar_4	898529	898546	+	0	1_conserved
iORF_230573	LL2012_016	SpC	1	81	ordered_Spar_4	898534	898614	+	0	3_pPar
iORF_230576	LL2012_016	SpC	1	57	ordered_Spar_4	898593	898649	-	0	4_divergent
iORF_230577	LL2012_016	SpC	1	12	ordered_Spar_4	898599	898610	+	0	4_divergent
iORF_230579	LL2012_016	SpC	0	43	ordered_Spar_4	898607	898649	-	0	6_polymorphic
iORF_230580	LL2012_016	SpC	0	86	ordered_Spar_4	898607	898692	-	2	6_polymorphic
iORF_230582	LL2012_016	SpC	0	55	ordered_Spar_4	898624	898678	+	2	6_polymorphic
iORF_230588	LL2012_016	SpC	1	12	ordered_Spar_4	898766	898777	-	1	3_pPar
iORF_230598	LL2012_016	SpC	0	73	ordered_Spar_4	898866	898938	-	0	7_ancest
iORF_230599	LL2012_016	SpC	0	58	ordered_Spar_4	898870	898927	-	0	5_SpeGroup
iORF_230600	LL2012_016	SpC	0	55	ordered_Spar_4	898873	898927	-	0	7_ancest
iORF_230601	LL2012_016	SpC	1	66	ordered_Spar_4	898873	898938	-	0	4_divergent
iORF_230652	LL2012_016	SpC	0	65	ordered_Spar_4	899642	899706	-	8	6_polymorphic
iORF_230670	LL2012_016	SpC	0	49	ordered_Spar_4	899670	899718	+	7	6_polymorphic
iORF_230671	LL2012_016	SpC	0	53	ordered_Spar_4	899670	899722	+	7	5_SpeGroup
iORF_230639	LL2012_016	SpC	0	20	ordered_Spar_4	899713	899732	-	1	4_divergent
iORF_230640	LL2012_016	SpC	1	21	ordered_Spar_4	899713	899733	-	2	6_polymorphic
iORF_230641	LL2012_016	SpC	1	9	ordered_Spar_4	899719	899727	+	0	1_conserved
iORF_230645	LL2012_016	SpC	1	27	ordered_Spar_4	899751	899777	-	1	3_pPar
iORF_230646	LL2012_016	SpC	1	48	ordered_Spar_4	899758	899805	-	1	3_pPar
iORF_230648	LL2012_016	SpC	1	51	ordered_Spar_4	899771	899821	+	0	5_SpeGroup
iORF_230650	LL2012_016	SpC	1	24	ordered_Spar_4	899802	899825	-	0	3_pPar
iORF_230656	LL2012_016	SpC	0	89	ordered_Spar_4	899838	899926	+	2	5_SpeGroup
iORF_230657	LL2012_016	SpC	1	102	ordered_Spar_4	899838	899939	+	2	5_SpeGroup
iORF_230658	LL2012_016	SpC	1	12	ordered_Spar_4	899842	899853	-	0	3_pPar
iORF_230659	LL2012_016	SpC	0	66	ordered_Spar_4	899874	899939	+	1	5_SpeGroup
iORF_230660	LL2012_016	SpC	0	18	ordered_Spar_4	899923	899940	-	0	5_SpeGroup
iORF_230661	LL2012_016	SpC	0	79	ordered_Spar_4	899936	900014	-	0	6_polymorphic
iORF_230662	LL2012_016	SpC	0	12	ordered_Spar_4	899949	899960	-	0	6_polymorphic
iORF_230664	LL2012_016	SpC	1	54	ordered_Spar_4	899961	900014	-	0	5_SpeGroup
iORF_230665	LL2012_016	SpC	0	49	ordered_Spar_4	899966	900014	-	0	6_polymorphic
iORF_230666	LL2012_016	SpC	1	9	ordered_Spar_4	899998	900006	-	0	3_pPar
iORF_230675	LL2012_016	SpC	1	39	ordered_Spar_4	904187	904225	-	2	4_divergent
iORF_230678	LL2012_016	SpC	0	32	ordered_Spar_4	904200	904231	+	2	5_SpeGroup
iORF_230682	LL2012_016	SpC	0	18	ordered_Spar_4	904224	904241	+	0	5_SpeGroup
iORF_230709	LL2012_016	SpC	1	108	ordered_Spar_4	906281	906388	-	2	4_divergent
iORF_230723	LL2012_016	SpC	0	93	ordered_Spar_4	906296	906388	-	2	5_SpeGroup
iORF_230724	LL2012_016	SpC	0	339	ordered_Spar_4	906296	906634	-	5	7_ancest
iORF_230696	LL2012_016	SpC	1	33	ordered_Spar_4	906385	906417	-	0	3_pPar
iORF_230699	LL2012_016	SpC	1	12	ordered_Spar_4	906435	906446	-	0	3_pPar
iORF_230705	LL2012_016	SpC	1	9	ordered_Spar_4	906496	906504	+	0	1_conserved
iORF_230706	LL2012_016	SpC	1	21	ordered_Spar_4	906515	906535	+	0	3_pPar
iORF_230708	LL2012_016	SpC	0	40	ordered_Spar_4	906595	906634	-	0	5_SpeGroup
iORF_230710	LL2012_016	SpC	0	45	ordered_Spar_4	906641	906685	+	0	5_SpeGroup
iORF_230711	LL2012_016	SpC	1	18	ordered_Spar_4	906653	906670	-	0	1_conserved
iORF_230713	LL2012_016	SpC	1	75	ordered_Spar_4	906655	906729	+	0	3_pPar
iORF_230714	LL2012_016	SpC	1	27	ordered_Spar_4	906659	906685	+	0	4_divergent
iORF_230717	LL2012_016	SpC	0	48	ordered_Spar_4	906726	906773	-	0	5_SpeGroup
iORF_230718	LL2012_016	SpC	0	145	ordered_Spar_4	906726	906870	-	1	6_polymorphic
iORF_230719	LL2012_016	SpC	1	132	ordered_Spar_4	906739	906870	-	1	6_polymorphic
iORF_230720	LL2012_016	SpC	1	45	ordered_Spar_4	906742	906786	+	0	4_divergent
iORF_230726	LL2012_016	SpC	0	57	ordered_Spar_4	906776	906832	+	1	5_SpeGroup
iORF_230727	LL2012_016	SpC	1	108	ordered_Spar_4	906776	906883	+	1	5_SpeGroup
iORF_230728	LL2012_016	SpC	1	117	ordered_Spar_4	906783	906899	-	1	3_pPar
iORF_230732	LL2012_016	SpC	1	36	ordered_Spar_4	906795	906830	+	1	5_SpeGroup
iORF_230733	LL2012_016	SpC	0	102	ordered_Spar_4	906795	906896	+	1	4_divergent
iORF_230734	LL2012_016	SpC	0	36	ordered_Spar_4	906829	906864	+	0	5_SpeGroup
iORF_230736	LL2012_016	SpC	1	21	ordered_Spar_4	906872	906892	-	0	1_conserved
iORF_230739	LL2012_016	SpC	0	33	ordered_Spar_4	906889	906921	-	1	4_divergent
iORF_230740	LL2012_016	SpC	1	36	ordered_Spar_4	906889	906924	-	1	5_SpeGroup
iORF_230741	LL2012_016	SpC	1	180	ordered_Spar_4	906898	907077	+	6	5_SpeGroup
iORF_230742	LL2012_016	SpC	0	16	ordered_Spar_4	906955	906970	+	1	5_SpeGroup
iORF_230743	LL2012_016	SpC	0	123	ordered_Spar_4	906955	907077	+	3	5_SpeGroup
iORF_230744	LL2012_016	SpC	0	16	ordered_Spar_4	906962	906977	-	1	5_SpeGroup
iORF_230745	LL2012_016	SpC	0	15	ordered_Spar_4	906963	906977	-	1	5_SpeGroup
iORF_230746	LL2012_016	SpC	1	39	ordered_Spar_4	906963	907001	-	1	5_SpeGroup
iORF_230747	LL2012_016	SpC	1	45	ordered_Spar_4	906967	907011	-	1	3_pPar
iORF_230750	LL2012_016	SpC	0	18	ordered_Spar_4	906984	907001	-	0	4_divergent
iORF_230751	LL2012_016	SpC	0	110	ordered_Spar_4	907021	907130	+	1	4_divergent
iORF_230752	LL2012_016	SpC	0	50	ordered_Spar_4	907028	907077	+	1	4_divergent
iORF_230753	LL2012_016	SpC	1	75	ordered_Spar_4	907028	907102	+	1	4_divergent
iORF_230754	LL2012_016	SpC	1	84	ordered_Spar_4	907047	907130	+	1	4_divergent
iORF_230755	LL2012_016	SpC	0	45	ordered_Spar_4	907058	907102	+	0	5_SpeGroup
iORF_230756	LL2012_016	SpC	1	63	ordered_Spar_4	907061	907123	-	0	1_conserved
iORF_230782	LL2012_016	SpC	1	54	ordered_Spar_4	909390	909443	+	3	1_conserved
iORF_230783	LL2012_016	SpC	1	21	ordered_Spar_4	909400	909420	+	3	4_divergent
iORF_230768	LL2012_016	SpC	1	69	ordered_Spar_4	909462	909530	-	0	1_conserved
iORF_230769	LL2012_016	SpC	1	33	ordered_Spar_4	909467	909499	-	0	1_conserved
iORF_230770	LL2012_016	SpC	1	42	ordered_Spar_4	909496	909537	-	0	6_polymorphic
iORF_230771	LL2012_016	SpC	0	103	ordered_Spar_4	909496	909598	-	0	6_polymorphic
iORF_230772	LL2012_016	SpC	1	72	ordered_Spar_4	909527	909598	-	0	6_polymorphic
iORF_230773	LL2012_016	SpC	0	81	ordered_Spar_4	909534	909614	-	0	6_polymorphic
iORF_230774	LL2012_016	SpC	1	54	ordered_Spar_4	909540	909593	+	0	6_polymorphic
iORF_230775	LL2012_016	SpC	1	18	ordered_Spar_4	909568	909585	-	0	1_conserved
iORF_230778	LL2012_016	SpC	1	21	ordered_Spar_4	909605	909625	-	0	5_SpeGroup
iORF_230779	LL2012_016	SpC	0	39	ordered_Spar_4	909605	909643	-	0	4_divergent
iORF_230781	LL2012_016	SpC	1	15	ordered_Spar_4	909775	909789	-	0	1_conserved
iORF_230791	LL2012_016	SpC	1	18	ordered_Spar_4	911532	911549	+	0	1_conserved
iORF_230793	LL2012_016	SpC	1	9	ordered_Spar_4	911536	911544	+	0	1_conserved
iORF_230806	LL2012_016	SpC	0	20	ordered_Spar_4	911570	911589	-	3	5_SpeGroup
iORF_230795	LL2012_016	SpC	0	55	ordered_Spar_4	911696	911750	+	0	5_SpeGroup
iORF_230798	LL2012_016	SpC	1	24	ordered_Spar_4	911754	911777	+	2	3_pPar
iORF_230801	LL2012_016	SpC	1	33	ordered_Spar_4	911787	911819	+	0	5_SpeGroup
iORF_230802	LL2012_016	SpC	0	21	ordered_Spar_4	911799	911819	+	0	5_SpeGroup
iORF_230803	LL2012_016	SpC	0	26	ordered_Spar_4	911799	911824	+	0	5_SpeGroup
iORF_230804	LL2012_016	SpC	0	33	ordered_Spar_4	911838	911870	+	1	5_SpeGroup
iORF_230810	LL2012_016	SpC	0	265	ordered_Spar_4	913055	913319	-	8	6_polymorphic
iORF_230814	LL2012_016	SpC	1	159	ordered_Spar_4	913161	913319	-	8	6_polymorphic
iORF_230819	LL2012_016	SpC	0	15	ordered_Spar_4	913196	913210	+	0	6_polymorphic
iORF_230820	LL2012_016	SpC	1	21	ordered_Spar_4	913196	913216	+	0	5_SpeGroup
iORF_230821	LL2012_016	SpC	0	94	ordered_Spar_4	913196	913289	+	4	5_SpeGroup
iORF_230822	LL2012_016	SpC	0	98	ordered_Spar_4	913196	913293	+	4	6_polymorphic
iORF_230823	LL2012_016	SpC	0	113	ordered_Spar_4	913207	913319	-	6	5_SpeGroup
iORF_230824	LL2012_016	SpC	0	135	ordered_Spar_4	913207	913341	-	6	5_SpeGroup
iORF_230829	LL2012_016	SpC	0	65	ordered_Spar_4	913229	913293	+	4	6_polymorphic
iORF_230830	LL2012_016	SpC	1	81	ordered_Spar_4	913229	913309	+	5	5_SpeGroup
iORF_230833	LL2012_016	SpC	0	24	ordered_Spar_4	913286	913309	+	1	4_divergent
iORF_230837	LL2012_016	SpC	0	8	ordered_Spar_4	913312	913319	-	1	5_SpeGroup
iORF_230853	LL2012_016	SpC	0	12	ordered_Spar_4	913487	913498	-	0	5_SpeGroup
iORF_230856	LL2012_016	SpC	1	12	ordered_Spar_4	915801	915812	-	0	4_divergent
iORF_230857	LL2012_016	SpC	0	29	ordered_Spar_4	915809	915837	-	4	5_SpeGroup
iORF_230858	LL2012_016	SpC	1	33	ordered_Spar_4	915809	915841	-	4	6_polymorphic
iORF_230859	LL2012_016	SpC	0	29	ordered_Spar_4	915813	915841	-	4	5_SpeGroup
iORF_230861	LL2012_016	SpC	1	24	ordered_Spar_4	915857	915880	+	0	3_pPar
iORF_230862	LL2012_016	SpC	0	27	ordered_Spar_4	915860	915886	-	0	6_polymorphic
iORF_230863	LL2012_016	SpC	0	65	ordered_Spar_4	915860	915924	-	4	5_SpeGroup
iORF_230864	LL2012_016	SpC	0	23	ordered_Spar_4	915883	915905	-	4	5_SpeGroup
iORF_230865	LL2012_016	SpC	1	42	ordered_Spar_4	915883	915924	-	4	4_divergent
iORF_230876	LL2012_016	SpC	0	81	ordered_Spar_4	918425	918505	-	6	6_polymorphic
iORF_230877	LL2012_016	SpC	1	21	ordered_Spar_4	918446	918466	+	0	5_SpeGroup
iORF_230878	LL2012_016	SpC	1	75	ordered_Spar_4	918451	918525	-	6	4_divergent
iORF_230881	LL2012_016	SpC	1	21	ordered_Spar_4	918485	918505	-	0	6_polymorphic
iORF_230882	LL2012_016	SpC	1	21	ordered_Spar_4	918496	918516	+	0	5_SpeGroup
iORF_230883	LL2012_016	SpC	0	60	ordered_Spar_4	918496	918555	+	0	4_divergent
iORF_230884	LL2012_016	SpC	1	69	ordered_Spar_4	918506	918574	+	0	3_pPar
iORF_230885	LL2012_016	SpC	1	12	ordered_Spar_4	918531	918542	-	0	3_pPar
iORF_230888	LL2012_016	SpC	1	54	ordered_Spar_4	918556	918609	-	0	5_SpeGroup
iORF_230889	LL2012_016	SpC	0	66	ordered_Spar_4	918556	918621	-	3	5_SpeGroup
iORF_230891	LL2012_016	SpC	0	51	ordered_Spar_4	918571	918621	-	3	7_ancest
iORF_230892	LL2012_016	SpC	0	57	ordered_Spar_4	918571	918627	-	3	5_SpeGroup
iORF_230894	LL2012_016	SpC	1	9	ordered_Spar_4	918613	918621	-	0	5_SpeGroup
iORF_230897	LL2012_016	SpC	1	18	ordered_Spar_4	918620	918637	+	1	4_divergent
iORF_230898	LL2012_016	SpC	0	26	ordered_Spar_4	918620	918645	+	1	7_ancest
iORF_230899	LL2012_016	SpC	0	20	ordered_Spar_4	918626	918645	+	1	5_SpeGroup
iORF_230900	LL2012_016	SpC	0	9	ordered_Spar_4	918634	918642	-	0	5_SpeGroup
iORF_230901	LL2012_016	SpC	1	45	ordered_Spar_4	918642	918686	-	1	3_pPar
iORF_230902	LL2012_016	SpC	1	81	ordered_Spar_4	918646	918726	+	1	3_pPar
iORF_230905	LL2012_016	SpC	1	12	ordered_Spar_4	918776	918787	-	0	6_polymorphic
iORF_230906	LL2012_016	SpC	0	80	ordered_Spar_4	918776	918855	-	1	6_polymorphic
iORF_230907	LL2012_016	SpC	1	15	ordered_Spar_4	918787	918801	-	1	4_divergent
iORF_230908	LL2012_016	SpC	0	69	ordered_Spar_4	918787	918855	-	1	6_polymorphic
iORF_230913	LL2012_016	SpC	1	30	ordered_Spar_4	918907	918936	-	1	4_divergent
iORF_230914	LL2012_016	SpC	0	75	ordered_Spar_4	918907	918981	-	1	5_SpeGroup
iORF_230915	LL2012_016	SpC	1	45	ordered_Spar_4	918937	918981	-	0	4_divergent
iORF_230921	LL2012_016	SpC	0	36	ordered_Spar_4	919925	919960	+	0	5_SpeGroup
iORF_230922	LL2012_016	SpC	0	45	ordered_Spar_4	919925	919969	+	1	5_SpeGroup
iORF_230923	LL2012_016	SpC	1	75	ordered_Spar_4	919925	919999	+	1	5_SpeGroup
iORF_230941	LL2012_016	SpC	0	99	ordered_Spar_4	919947	920045	+	3	5_SpeGroup
iORF_230942	LL2012_016	SpC	0	111	ordered_Spar_4	919947	920057	+	4	5_SpeGroup
iORF_230948	LL2012_016	SpC	1	27	ordered_Spar_4	919954	919980	+	1	3_pPar
iORF_230950	LL2012_016	SpC	0	39	ordered_Spar_4	920009	920047	+	2	5_SpeGroup
iORF_230951	LL2012_016	SpC	1	129	ordered_Spar_4	920009	920137	+	11	4_divergent
iORF_230917	LL2012_016	SpC	1	15	ordered_Spar_4	920029	920043	-	2	6_polymorphic
iORF_230919	LL2012_016	SpC	1	111	ordered_Spar_4	920036	920146	-	9	4_divergent
iORF_230926	LL2012_016	SpC	0	77	ordered_Spar_4	920070	920146	-	8	5_SpeGroup
iORF_230928	LL2012_016	SpC	0	14	ordered_Spar_4	920139	920152	+	0	5_SpeGroup
iORF_230929	LL2012_016	SpC	1	18	ordered_Spar_4	920139	920156	+	0	4_divergent
iORF_230932	LL2012_016	SpC	1	30	ordered_Spar_4	920165	920194	-	1	5_SpeGroup
iORF_230933	LL2012_016	SpC	1	27	ordered_Spar_4	920171	920197	+	1	6_polymorphic
iORF_230934	LL2012_016	SpC	0	38	ordered_Spar_4	920171	920208	+	1	7_ancest
iORF_230936	LL2012_016	SpC	1	33	ordered_Spar_4	920187	920219	-	1	5_SpeGroup
iORF_230960	LL2012_016	SpC	1	108	ordered_Spar_4	923242	923349	+	1	5_SpeGroup
iORF_230961	LL2012_016	SpC	0	45	ordered_Spar_4	923242	923286	+	0	4_divergent
iORF_230962	LL2012_016	SpC	0	144	ordered_Spar_4	923257	923400	-	1	6_polymorphic
iORF_230963	LL2012_016	SpC	1	159	ordered_Spar_4	923257	923415	-	1	6_polymorphic
iORF_230964	LL2012_016	SpC	0	54	ordered_Spar_4	923257	923310	-	1	6_polymorphic
iORF_230966	LL2012_016	SpC	1	12	ordered_Spar_4	923280	923291	-	0	3_pPar
iORF_230969	LL2012_016	SpC	0	60	ordered_Spar_4	923290	923349	+	1	4_divergent
iORF_230953	LL2012_016	SpC	1	33	ordered_Spar_4	923362	923394	+	0	3_pPar
iORF_230954	LL2012_016	SpC	1	39	ordered_Spar_4	923381	923419	-	0	6_polymorphic
iORF_230955	LL2012_016	SpC	0	39	ordered_Spar_4	923397	923435	-	1	6_polymorphic
iORF_230956	LL2012_016	SpC	0	36	ordered_Spar_4	923400	923435	-	1	6_polymorphic
iORF_230959	LL2012_016	SpC	1	24	ordered_Spar_4	923412	923435	-	1	6_polymorphic
iORF_230988	LL2012_016	SpC	0	72	ordered_Spar_4	925839	925910	+	3	5_SpeGroup
iORF_230992	LL2012_016	SpC	1	27	ordered_Spar_4	925843	925869	+	0	3_pPar
iORF_230993	LL2012_016	SpC	1	9	ordered_Spar_4	925857	925865	-	0	6_polymorphic
iORF_230996	LL2012_016	SpC	1	15	ordered_Spar_4	925876	925890	-	1	4_divergent
iORF_231002	LL2012_016	SpC	1	9	ordered_Spar_4	925890	925898	-	0	3_pPar
iORF_231004	LL2012_016	SpC	1	87	ordered_Spar_4	925907	925993	-	1	3_pPar
iORF_230976	LL2012_016	SpC	0	33	ordered_Spar_4	925951	925983	+	1	5_SpeGroup
iORF_230977	LL2012_016	SpC	1	45	ordered_Spar_4	925951	925995	+	1	4_divergent
iORF_230982	LL2012_016	SpC	1	18	ordered_Spar_4	925995	926012	+	0	4_divergent
iORF_230983	LL2012_016	SpC	0	31	ordered_Spar_4	925995	926025	+	0	5_SpeGroup
iORF_230985	LL2012_016	SpC	0	10	ordered_Spar_4	926003	926012	+	0	5_SpeGroup
iORF_230986	LL2012_016	SpC	0	27	ordered_Spar_4	926003	926029	+	0	5_SpeGroup
iORF_230987	LL2012_016	SpC	1	39	ordered_Spar_4	926003	926041	+	0	5_SpeGroup
iORF_230990	LL2012_016	SpC	0	39	ordered_Spar_4	926009	926047	-	0	5_SpeGroup
iORF_231294	LL2012_016	SpC	0	48	ordered_Spar_4	933703	933750	-	0	5_SpeGroup
iORF_231274	LL2012_016	SpC	0	33	ordered_Spar_4	933707	933739	+	0	7_ancest
iORF_231275	LL2012_016	SpC	0	70	ordered_Spar_4	933707	933776	+	2	5_SpeGroup
iORF_231276	LL2012_016	SpC	1	30	ordered_Spar_4	933710	933739	+	0	4_divergent
iORF_231290	LL2012_016	SpC	1	15	ordered_Spar_4	933736	933750	-	0	4_divergent
iORF_231297	LL2012_016	SpC	1	15	ordered_Spar_4	933794	933808	-	0	4_divergent
iORF_231277	LL2012_016	SpC	1	36	ordered_Spar_4	933849	933884	-	0	3_pPar
iORF_231278	LL2012_016	SpC	1	39	ordered_Spar_4	933861	933899	+	0	3_pPar
iORF_231280	LL2012_016	SpC	0	33	ordered_Spar_4	933900	933932	-	0	5_SpeGroup
iORF_231281	LL2012_016	SpC	1	72	ordered_Spar_4	933900	933971	-	0	4_divergent
iORF_231285	LL2012_016	SpC	1	27	ordered_Spar_4	933929	933955	-	0	4_divergent
iORF_231286	LL2012_016	SpC	0	43	ordered_Spar_4	933929	933971	-	0	5_SpeGroup
iORF_231287	LL2012_016	SpC	0	28	ordered_Spar_4	933931	933958	+	0	5_SpeGroup
iORF_231288	LL2012_016	SpC	1	24	ordered_Spar_4	933935	933958	+	0	6_polymorphic
iORF_231324	LL2012_016	SpC	0	36	ordered_Spar_4	935831	935866	-	0	6_polymorphic
iORF_231325	LL2012_016	SpC	0	45	ordered_Spar_4	935831	935875	-	0	6_polymorphic
iORF_231326	LL2012_016	SpC	1	27	ordered_Spar_4	935833	935859	+	0	4_divergent
iORF_231327	LL2012_016	SpC	0	45	ordered_Spar_4	935833	935877	+	0	5_SpeGroup
iORF_231303	LL2012_016	SpC	0	48	ordered_Spar_4	935915	935962	-	0	5_SpeGroup
iORF_231304	LL2012_016	SpC	1	36	ordered_Spar_4	935927	935962	-	0	5_SpeGroup
iORF_231305	LL2012_016	SpC	0	15	ordered_Spar_4	935933	935947	+	0	6_polymorphic
iORF_231306	LL2012_016	SpC	1	66	ordered_Spar_4	935935	936000	+	0	6_polymorphic
iORF_231310	LL2012_016	SpC	0	12	ordered_Spar_4	935961	935972	+	0	5_SpeGroup
iORF_231312	LL2012_016	SpC	0	9	ordered_Spar_4	935976	935984	-	0	5_SpeGroup
iORF_231320	LL2012_016	SpC	0	21	ordered_Spar_4	936089	936109	+	0	5_SpeGroup
iORF_231321	LL2012_016	SpC	1	39	ordered_Spar_4	936089	936127	+	0	4_divergent
iORF_231328	LL2012_016	SpC	1	24	ordered_Spar_4	936165	936188	-	1	5_SpeGroup
iORF_231329	LL2012_016	SpC	0	34	ordered_Spar_4	936182	936215	-	0	6_polymorphic
iORF_231330	LL2012_016	SpC	1	21	ordered_Spar_4	936195	936215	-	0	6_polymorphic
iORF_231367	LL2012_016	SpC	0	81	ordered_Spar_4	937471	937551	-	3	5_SpeGroup
iORF_231368	LL2012_016	SpC	1	72	ordered_Spar_4	937480	937551	-	3	4_divergent
iORF_231369	LL2012_016	SpC	1	27	ordered_Spar_4	937485	937511	-	3	1_conserved
iORF_231370	LL2012_016	SpC	1	78	ordered_Spar_4	937490	937567	+	4	5_SpeGroup
iORF_231371	LL2012_016	SpC	0	115	ordered_Spar_4	937490	937604	+	4	6_polymorphic
iORF_231372	LL2012_016	SpC	0	119	ordered_Spar_4	937490	937608	+	4	6_polymorphic
iORF_231343	LL2012_016	SpC	0	54	ordered_Spar_4	937502	937555	-	0	7_ancest
iORF_231344	LL2012_016	SpC	0	55	ordered_Spar_4	937502	937556	-	0	6_polymorphic
iORF_231345	LL2012_016	SpC	0	56	ordered_Spar_4	937502	937557	-	0	6_polymorphic
iORF_231346	LL2012_016	SpC	1	69	ordered_Spar_4	937502	937570	-	1	5_SpeGroup
iORF_231348	LL2012_016	SpC	1	33	ordered_Spar_4	937504	937536	+	0	3_pPar
iORF_231350	LL2012_016	SpC	0	32	ordered_Spar_4	937536	937567	+	1	5_SpeGroup
iORF_231351	LL2012_016	SpC	0	12	ordered_Spar_4	937544	937555	-	0	5_SpeGroup
iORF_231354	LL2012_016	SpC	1	21	ordered_Spar_4	937564	937584	-	0	3_pPar
iORF_231356	LL2012_016	SpC	1	60	ordered_Spar_4	937571	937630	+	1	5_SpeGroup
iORF_231357	LL2012_016	SpC	0	68	ordered_Spar_4	937571	937638	+	2	5_SpeGroup
iORF_231358	LL2012_016	SpC	0	133	ordered_Spar_4	937571	937703	+	6	5_SpeGroup
iORF_231361	LL2012_016	SpC	0	68	ordered_Spar_4	937623	937690	+	3	5_SpeGroup
iORF_231362	LL2012_016	SpC	1	81	ordered_Spar_4	937623	937703	+	5	5_SpeGroup
iORF_231366	LL2012_016	SpC	0	77	ordered_Spar_4	937627	937703	+	5	5_SpeGroup
iORF_231416	LL2012_016	SpC	0	54	ordered_Spar_4	938441	938494	+	4	6_polymorphic
iORF_231377	LL2012_016	SpC	0	43	ordered_Spar_4	938487	938529	-	0	4_divergent
iORF_231396	LL2012_016	SpC	1	87	ordered_Spar_4	938854	938940	+	0	3_pPar
iORF_231397	LL2012_016	SpC	1	126	ordered_Spar_4	938880	939005	+	3	6_polymorphic
iORF_231398	LL2012_016	SpC	1	45	ordered_Spar_4	938923	938967	-	0	3_pPar
iORF_231399	LL2012_016	SpC	1	108	ordered_Spar_4	938942	939049	+	4	3_pPar
iORF_231401	LL2012_016	SpC	1	207	ordered_Spar_4	938980	939186	+	14	4_divergent
iORF_231403	LL2012_016	SpC	0	224	ordered_Spar_4	938980	939203	+	14	5_SpeGroup
iORF_231405	LL2012_016	SpC	1	24	ordered_Spar_4	938989	939012	-	0	3_pPar
iORF_231409	LL2012_016	SpC	1	51	ordered_Spar_4	939009	939059	-	2	6_polymorphic
iORF_231410	LL2012_016	SpC	0	72	ordered_Spar_4	939009	939080	-	2	6_polymorphic
iORF_231411	LL2012_016	SpC	0	84	ordered_Spar_4	939009	939092	-	3	5_SpeGroup
iORF_231412	LL2012_016	SpC	0	119	ordered_Spar_4	939009	939127	-	11	6_polymorphic
iORF_231413	LL2012_016	SpC	1	33	ordered_Spar_4	939039	939071	+	1	3_pPar
iORF_231414	LL2012_016	SpC	1	21	ordered_Spar_4	939046	939066	-	1	3_pPar
iORF_231425	LL2012_016	SpC	1	24	ordered_Spar_4	939309	939332	-	1	3_pPar
iORF_231594	LL2012_016	SpC	0	70	ordered_Spar_4	940879	940948	+	1	5_SpeGroup
iORF_231595	LL2012_016	SpC	0	146	ordered_Spar_4	940879	941024	+	2	6_polymorphic
iORF_231596	LL2012_016	SpC	0	173	ordered_Spar_4	940879	941051	+	6	6_polymorphic
iORF_231598	LL2012_016	SpC	0	253	ordered_Spar_4	940879	941131	+	6	6_polymorphic
iORF_231599	LL2012_016	SpC	1	270	ordered_Spar_4	940879	941148	+	6	5_SpeGroup
iORF_231605	LL2012_016	SpC	1	9	ordered_Spar_4	940895	940903	-	1	6_polymorphic
iORF_231488	LL2012_016	SpC	1	30	ordered_Spar_4	940995	941024	+	1	6_polymorphic
iORF_231489	LL2012_016	SpC	0	57	ordered_Spar_4	940995	941051	+	5	6_polymorphic
iORF_231490	LL2012_016	SpC	0	137	ordered_Spar_4	940995	941131	+	5	6_polymorphic
iORF_231495	LL2012_016	SpC	1	66	ordered_Spar_4	941004	941069	-	5	5_SpeGroup
iORF_231506	LL2012_016	SpC	1	9	ordered_Spar_4	941021	941029	-	0	5_SpeGroup
iORF_231507	LL2012_016	SpC	0	49	ordered_Spar_4	941021	941069	-	4	4_divergent
iORF_231513	LL2012_016	SpC	0	93	ordered_Spar_4	941028	941120	+	4	5_SpeGroup
iORF_231514	LL2012_016	SpC	0	121	ordered_Spar_4	941028	941148	+	4	5_SpeGroup
iORF_231606	LL2012_016	SpC	1	9	ordered_Spar_4	941771	941779	+	0	3_pPar
iORF_231427	LL2012_016	SpC	1	138	ordered_Spar_4	941790	941927	+	2	4_divergent
iORF_231428	LL2012_016	SpC	0	146	ordered_Spar_4	941790	941935	+	2	5_SpeGroup
iORF_231429	LL2012_016	SpC	0	54	ordered_Spar_4	941824	941877	+	0	5_SpeGroup
iORF_231430	LL2012_016	SpC	1	87	ordered_Spar_4	941824	941910	+	0	4_divergent
iORF_231431	LL2012_016	SpC	1	141	ordered_Spar_4	941874	942014	-	2	4_divergent
iORF_231432	LL2012_016	SpC	0	108	ordered_Spar_4	941905	942012	-	2	5_SpeGroup
iORF_231433	LL2012_016	SpC	0	110	ordered_Spar_4	941905	942014	-	2	7_ancest
iORF_231436	LL2012_016	SpC	1	48	ordered_Spar_4	941961	942008	+	0	4_divergent
iORF_231437	LL2012_016	SpC	0	67	ordered_Spar_4	941961	942027	+	0	5_SpeGroup
iORF_231438	LL2012_016	SpC	1	81	ordered_Spar_4	941978	942058	-	0	4_divergent
iORF_231440	LL2012_016	SpC	0	58	ordered_Spar_4	942001	942058	-	0	5_SpeGroup
iORF_231441	LL2012_016	SpC	1	75	ordered_Spar_4	942001	942075	-	0	4_divergent
iORF_231443	LL2012_016	SpC	0	73	ordered_Spar_4	942005	942077	+	0	5_SpeGroup
iORF_231447	LL2012_016	SpC	1	21	ordered_Spar_4	942057	942077	+	0	4_divergent
iORF_231526	LL2012_016	SpC	1	27	ordered_Spar_4	943233	943259	+	2	5_SpeGroup
iORF_231528	LL2012_016	SpC	0	30	ordered_Spar_4	943256	943285	-	1	7_ancest
iORF_231529	LL2012_016	SpC	1	60	ordered_Spar_4	943256	943315	-	2	4_divergent
iORF_231530	LL2012_016	SpC	0	46	ordered_Spar_4	943270	943315	-	2	5_SpeGroup
iORF_231533	LL2012_016	SpC	1	96	ordered_Spar_4	943321	943416	+	1	5_SpeGroup
iORF_231534	LL2012_016	SpC	0	161	ordered_Spar_4	943321	943481	+	9	5_SpeGroup
iORF_231537	LL2012_016	SpC	0	156	ordered_Spar_4	943336	943491	-	9	6_polymorphic
iORF_231539	LL2012_016	SpC	0	56	ordered_Spar_4	943371	943426	+	1	4_divergent
iORF_231542	LL2012_016	SpC	0	110	ordered_Spar_4	943382	943491	-	9	5_SpeGroup
iORF_231543	LL2012_016	SpC	1	102	ordered_Spar_4	943390	943491	-	9	6_polymorphic
iORF_231564	LL2012_016	SpC	1	48	ordered_Spar_4	943770	943817	-	0	3_pPar
iORF_231567	LL2012_016	SpC	1	45	ordered_Spar_4	943830	943874	-	0	3_pPar
iORF_231569	LL2012_016	SpC	1	135	ordered_Spar_4	943871	944005	-	0	3_pPar
iORF_231571	LL2012_016	SpC	1	27	ordered_Spar_4	943896	943922	-	0	4_divergent
iORF_231572	LL2012_016	SpC	1	33	ordered_Spar_4	943906	943938	-	0	3_pPar
iORF_231616	LL2012_016	SpC	1	39	ordered_Spar_4	946757	946795	+	2	4_divergent
iORF_231617	LL2012_016	SpC	0	9	ordered_Spar_4	946805	946813	-	0	6_polymorphic
iORF_231637	LL2012_016	SpC	1	33	ordered_Spar_4	947281	947313	+	0	6_polymorphic
iORF_231635	LL2012_016	SpC	1	54	ordered_Spar_4	947295	947348	-	0	3_pPar
iORF_231638	LL2012_016	SpC	0	21	ordered_Spar_4	947310	947330	+	0	6_polymorphic
iORF_231640	LL2012_016	SpC	1	30	ordered_Spar_4	947324	947353	+	0	3_pPar
iORF_231641	LL2012_016	SpC	0	48	ordered_Spar_4	947337	947384	+	1	5_SpeGroup
iORF_231653	LL2012_016	SpC	0	30	ordered_Spar_4	947377	947406	-	1	4_divergent
iORF_231632	LL2012_016	SpC	1	27	ordered_Spar_4	947380	947406	-	0	5_SpeGroup
iORF_231683	LL2012_016	SpC	0	33	ordered_Spar_4	948027	948059	-	0	6_polymorphic
iORF_231687	LL2012_016	SpC	1	18	ordered_Spar_4	948035	948052	-	0	1_conserved
iORF_231688	LL2012_016	SpC	0	9	ordered_Spar_4	948053	948061	+	0	6_polymorphic
iORF_231664	LL2012_016	SpC	1	54	ordered_Spar_4	948250	948303	+	1	4_divergent
iORF_231665	LL2012_016	SpC	0	125	ordered_Spar_4	948250	948374	+	14	5_SpeGroup
iORF_231670	LL2012_016	SpC	1	21	ordered_Spar_4	948333	948353	-	0	4_divergent
iORF_231671	LL2012_016	SpC	0	18	ordered_Spar_4	948336	948353	-	0	5_SpeGroup
iORF_231672	LL2012_016	SpC	0	18	ordered_Spar_4	948341	948358	+	0	4_divergent
iORF_231674	LL2012_016	SpC	0	18	ordered_Spar_4	948375	948392	+	0	6_polymorphic
iORF_231677	LL2012_016	SpC	0	117	ordered_Spar_4	948384	948500	-	5	5_SpeGroup
iORF_231681	LL2012_016	SpC	1	45	ordered_Spar_4	948401	948445	-	4	3_pPar
iORF_231682	LL2012_016	SpC	1	15	ordered_Spar_4	948416	948430	+	0	6_polymorphic
iORF_231684	LL2012_016	SpC	1	36	ordered_Spar_4	948420	948455	+	0	3_pPar
iORF_231686	LL2012_016	SpC	1	54	ordered_Spar_4	948447	948500	-	1	4_divergent
iORF_231697	LL2012_016	SpC	0	63	ordered_Spar_4	951254	951316	+	0	5_SpeGroup
iORF_231719	LL2012_016	SpC	1	60	ordered_Spar_4	951286	951345	+	1	4_divergent
iORF_231720	LL2012_016	SpC	0	104	ordered_Spar_4	951286	951389	+	1	5_SpeGroup
iORF_231723	LL2012_016	SpC	0	36	ordered_Spar_4	951294	951329	+	0	5_SpeGroup
iORF_231725	LL2012_016	SpC	0	15	ordered_Spar_4	951304	951318	-	0	5_SpeGroup
iORF_231726	LL2012_016	SpC	0	82	ordered_Spar_4	951308	951389	+	1	5_SpeGroup
iORF_231727	LL2012_016	SpC	1	9	ordered_Spar_4	951308	951316	+	0	4_divergent
iORF_231739	LL2012_016	SpC	1	9	ordered_Spar_4	953196	953204	+	1	3_pPar
iORF_231732	LL2012_016	SpC	1	72	ordered_Spar_4	953240	953311	+	3	3_pPar
iORF_231734	LL2012_016	SpC	1	24	ordered_Spar_4	953356	953379	-	0	1_conserved
iORF_231760	LL2012_016	SpC	1	183	ordered_Spar_4	954931	955113	-	10	5_SpeGroup
iORF_231762	LL2012_016	SpC	0	51	ordered_Spar_4	954931	954981	-	4	5_SpeGroup
iORF_231765	LL2012_016	SpC	0	59	ordered_Spar_4	954945	955003	-	8	7_ancest
iORF_231766	LL2012_016	SpC	0	54	ordered_Spar_4	954950	955003	-	8	5_SpeGroup
iORF_231768	LL2012_016	SpC	0	32	ordered_Spar_4	954950	954981	-	4	7_ancest
iORF_231742	LL2012_016	SpC	0	112	ordered_Spar_4	954995	955106	+	4	7_ancest
iORF_231743	LL2012_016	SpC	0	37	ordered_Spar_4	955002	955038	+	0	5_SpeGroup
iORF_231749	LL2012_016	SpC	1	48	ordered_Spar_4	955062	955109	-	2	6_polymorphic
iORF_231750	LL2012_016	SpC	0	42	ordered_Spar_4	955068	955109	-	2	6_polymorphic
iORF_231751	LL2012_016	SpC	0	21	ordered_Spar_4	955070	955090	+	1	5_SpeGroup
iORF_231755	LL2012_016	SpC	0	15	ordered_Spar_4	955099	955113	-	0	5_SpeGroup
iORF_231758	LL2012_016	SpC	0	51	ordered_Spar_4	955167	955217	+	4	5_SpeGroup
iORF_231759	LL2012_016	SpC	1	45	ordered_Spar_4	955173	955217	+	4	4_divergent
iORF_231863	LL2012_016	SpC	0	36	ordered_Spar_4	959308	959343	+	0	6_polymorphic
iORF_231820	LL2012_016	SpC	1	45	ordered_Spar_4	959388	959432	-	0	1_conserved
iORF_231854	LL2012_016	SpC	1	27	ordered_Spar_4	959585	959611	-	1	3_pPar
iORF_231856	LL2012_016	SpC	1	51	ordered_Spar_4	959597	959647	+	1	3_pPar
iORF_231859	LL2012_016	SpC	1	171	ordered_Spar_4	959624	959794	-	0	1_conserved
iORF_231861	LL2012_016	SpC	1	219	ordered_Spar_4	959691	959909	-	3	4_divergent
iORF_231864	LL2012_016	SpC	1	27	ordered_Spar_4	959724	959750	+	0	1_conserved
iORF_231866	LL2012_016	SpC	0	144	ordered_Spar_4	959766	959909	-	3	7_ancest
iORF_231867	LL2012_016	SpC	0	20	ordered_Spar_4	959781	959800	+	1	5_SpeGroup
iORF_231868	LL2012_016	SpC	1	21	ordered_Spar_4	959781	959801	+	1	4_divergent
iORF_231869	LL2012_016	SpC	0	116	ordered_Spar_4	959794	959909	-	3	5_SpeGroup
iORF_231870	LL2012_016	SpC	1	105	ordered_Spar_4	959812	959916	+	2	3_pPar
iORF_231876	LL2012_016	SpC	1	84	ordered_Spar_4	959885	959968	+	3	3_pPar
iORF_231879	LL2012_016	SpC	1	9	ordered_Spar_4	959918	959926	-	0	6_polymorphic
iORF_231880	LL2012_016	SpC	0	174	ordered_Spar_4	959918	960091	-	2	5_SpeGroup
iORF_231883	LL2012_016	SpC	1	114	ordered_Spar_4	959989	960102	+	1	6_polymorphic
iORF_231884	LL2012_016	SpC	0	188	ordered_Spar_4	959989	960176	+	2	6_polymorphic
iORF_231885	LL2012_016	SpC	0	87	ordered_Spar_4	960016	960102	+	0	6_polymorphic
iORF_231888	LL2012_016	SpC	1	9	ordered_Spar_4	960118	960126	+	0	4_divergent
iORF_231889	LL2012_016	SpC	1	30	ordered_Spar_4	960123	960152	-	0	3_pPar
iORF_231838	LL2012_016	SpC	0	18	ordered_Spar_4	960809	960826	-	0	4_divergent
iORF_231839	LL2012_016	SpC	1	117	ordered_Spar_4	960809	960925	-	1	5_SpeGroup
iORF_231840	LL2012_016	SpC	1	69	ordered_Spar_4	960846	960914	-	1	5_SpeGroup
iORF_231843	LL2012_016	SpC	0	60	ordered_Spar_4	960871	960930	+	1	5_SpeGroup
iORF_231844	LL2012_016	SpC	0	76	ordered_Spar_4	960907	960982	-	3	5_SpeGroup
iORF_231845	LL2012_016	SpC	1	18	ordered_Spar_4	960913	960930	+	0	5_SpeGroup
iORF_231846	LL2012_016	SpC	0	54	ordered_Spar_4	960927	960980	-	3	6_polymorphic
iORF_231848	LL2012_016	SpC	1	48	ordered_Spar_4	960935	960982	-	3	6_polymorphic
iORF_231849	LL2012_016	SpC	0	18	ordered_Spar_4	960946	960963	+	1	6_polymorphic
iORF_231850	LL2012_016	SpC	1	12	ordered_Spar_4	960952	960963	+	1	6_polymorphic
iORF_231917	LL2012_016	SpC	1	63	ordered_Spar_4	1061123	1061185	+	5	6_polymorphic
iORF_231918	LL2012_016	SpC	0	80	ordered_Spar_4	1061123	1061202	+	6	5_SpeGroup
iORF_231977	LL2012_016	SpC	1	15	ordered_Spar_4	1061143	1061157	-	0	3_pPar
iORF_231981	LL2012_016	SpC	1	27	ordered_Spar_4	1061151	1061177	+	2	5_SpeGroup
iORF_231982	LL2012_016	SpC	0	35	ordered_Spar_4	1061151	1061185	+	2	4_divergent
iORF_231999	LL2012_016	SpC	1	57	ordered_Spar_4	1061182	1061238	-	2	3_pPar
iORF_232002	LL2012_016	SpC	0	101	ordered_Spar_4	1061187	1061287	+	3	6_polymorphic
iORF_231898	LL2012_016	SpC	1	18	ordered_Spar_4	1061212	1061229	+	0	1_conserved
iORF_231901	LL2012_016	SpC	0	30	ordered_Spar_4	1061219	1061248	-	0	6_polymorphic
iORF_231902	LL2012_016	SpC	0	39	ordered_Spar_4	1061219	1061257	-	0	5_SpeGroup
iORF_231959	LL2012_016	SpC	1	12	ordered_Spar_4	1061294	1061305	-	0	3_pPar
iORF_231962	LL2012_016	SpC	1	24	ordered_Spar_4	1061296	1061319	+	0	3_pPar
iORF_231965	LL2012_016	SpC	1	72	ordered_Spar_4	1061326	1061397	-	0	3_pPar
iORF_231966	LL2012_016	SpC	1	33	ordered_Spar_4	1061352	1061384	-	0	1_conserved
iORF_231967	LL2012_016	SpC	0	15	ordered_Spar_4	1061354	1061368	+	0	5_SpeGroup
iORF_231928	LL2012_016	SpC	0	27	ordered_Spar_4	1062724	1062750	+	0	5_SpeGroup
iORF_231931	LL2012_016	SpC	1	33	ordered_Spar_4	1062745	1062777	-	0	6_polymorphic
iORF_231932	LL2012_016	SpC	0	15	ordered_Spar_4	1062763	1062777	-	0	6_polymorphic
iORF_231933	LL2012_016	SpC	1	15	ordered_Spar_4	1062765	1062779	+	0	6_polymorphic
iORF_231934	LL2012_016	SpC	1	36	ordered_Spar_4	1062782	1062817	+	0	6_polymorphic
iORF_231936	LL2012_016	SpC	1	33	ordered_Spar_4	1062795	1062827	-	0	3_pPar
iORF_232027	LL2012_016	SpC	0	54	ordered_Spar_4	1065496	1065549	+	0	4_divergent
iORF_232044	LL2012_016	SpC	1	36	ordered_Spar_4	1065514	1065549	+	0	4_divergent
iORF_232046	LL2012_016	SpC	1	33	ordered_Spar_4	1065531	1065563	+	0	4_divergent
iORF_232047	LL2012_016	SpC	0	57	ordered_Spar_4	1065531	1065587	+	0	5_SpeGroup
iORF_232050	LL2012_016	SpC	0	183	ordered_Spar_4	1065536	1065718	-	24	4_divergent
iORF_232005	LL2012_016	SpC	1	15	ordered_Spar_4	1065601	1065615	-	0	4_divergent
iORF_232006	LL2012_016	SpC	0	252	ordered_Spar_4	1065601	1065852	-	38	5_SpeGroup
iORF_232007	LL2012_016	SpC	1	18	ordered_Spar_4	1065603	1065620	+	0	3_pPar
iORF_232008	LL2012_016	SpC	1	12	ordered_Spar_4	1065617	1065628	+	0	1_conserved
iORF_232009	LL2012_016	SpC	0	27	ordered_Spar_4	1065628	1065654	+	0	5_SpeGroup
iORF_232014	LL2012_016	SpC	0	39	ordered_Spar_4	1065682	1065720	+	1	5_SpeGroup
iORF_232017	LL2012_016	SpC	1	33	ordered_Spar_4	1065686	1065718	-	1	5_SpeGroup
iORF_232018	LL2012_016	SpC	1	9	ordered_Spar_4	1065717	1065725	+	0	3_pPar
iORF_232021	LL2012_016	SpC	0	45	ordered_Spar_4	1065751	1065795	+	0	6_polymorphic
iORF_232025	LL2012_016	SpC	0	105	ordered_Spar_4	1065767	1065871	-	14	6_polymorphic
iORF_232028	LL2012_016	SpC	1	24	ordered_Spar_4	1065789	1065812	+	0	4_divergent
iORF_232033	LL2012_016	SpC	1	30	ordered_Spar_4	1065823	1065852	-	0	5_SpeGroup
iORF_232034	LL2012_016	SpC	1	66	ordered_Spar_4	1065849	1065914	-	4	5_SpeGroup
iORF_232035	LL2012_016	SpC	0	30	ordered_Spar_4	1065872	1065901	+	4	5_SpeGroup
iORF_232036	LL2012_016	SpC	0	42	ordered_Spar_4	1065873	1065914	-	4	5_SpeGroup
iORF_232038	LL2012_016	SpC	1	12	ordered_Spar_4	1065885	1065896	+	1	3_pPar
iORF_232041	LL2012_016	SpC	1	18	ordered_Spar_4	1065904	1065921	-	0	3_pPar
iORF_232043	LL2012_016	SpC	0	15	ordered_Spar_4	1065948	1065962	+	0	5_SpeGroup
iORF_232064	LL2012_016	SpC	1	30	ordered_Spar_4	1066998	1067027	-	1	3_pPar
iORF_232054	LL2012_016	SpC	1	63	ordered_Spar_4	1067005	1067067	+	1	3_pPar
iORF_232060	LL2012_016	SpC	0	21	ordered_Spar_4	1067014	1067034	-	1	7_ancest
iORF_232061	LL2012_016	SpC	0	15	ordered_Spar_4	1067020	1067034	-	0	5_SpeGroup
iORF_232062	LL2012_016	SpC	1	21	ordered_Spar_4	1067020	1067040	-	0	5_SpeGroup
iORF_232063	LL2012_016	SpC	0	63	ordered_Spar_4	1067021	1067083	-	0	7_ancest
iORF_232056	LL2012_016	SpC	0	52	ordered_Spar_4	1067161	1067212	-	0	5_SpeGroup
iORF_232057	LL2012_016	SpC	1	24	ordered_Spar_4	1067181	1067204	+	0	1_conserved
iORF_232058	LL2012_016	SpC	0	12	ordered_Spar_4	1067201	1067212	-	0	5_SpeGroup
iORF_232097	LL2012_016	SpC	0	83	ordered_Spar_4	1069193	1069275	+	1	6_polymorphic
iORF_232098	LL2012_016	SpC	0	104	ordered_Spar_4	1069193	1069296	+	1	6_polymorphic
iORF_232099	LL2012_016	SpC	1	33	ordered_Spar_4	1069193	1069225	+	1	5_SpeGroup
iORF_232102	LL2012_016	SpC	1	69	ordered_Spar_4	1069228	1069296	+	0	5_SpeGroup
iORF_232067	LL2012_016	SpC	0	124	ordered_Spar_4	1069251	1069374	+	2	4_divergent
iORF_232070	LL2012_016	SpC	0	18	ordered_Spar_4	1069342	1069359	+	0	4_divergent
iORF_232071	LL2012_016	SpC	1	33	ordered_Spar_4	1069342	1069374	+	2	6_polymorphic
iORF_232083	LL2012_016	SpC	1	9	ordered_Spar_4	1069396	1069404	-	1	3_pPar
iORF_232088	LL2012_016	SpC	0	93	ordered_Spar_4	1069448	1069540	+	0	5_SpeGroup
iORF_232090	LL2012_016	SpC	1	84	ordered_Spar_4	1069457	1069540	+	0	4_divergent
iORF_232091	LL2012_016	SpC	1	33	ordered_Spar_4	1069467	1069499	+	0	3_pPar
iORF_232095	LL2012_016	SpC	1	21	ordered_Spar_4	1069571	1069591	-	0	3_pPar
iORF_232119	LL2012_016	SpC	0	9	ordered_Spar_4	1070660	1070668	+	0	4_divergent
iORF_232128	LL2012_016	SpC	0	67	ordered_Spar_4	1070723	1070789	+	0	4_divergent
iORF_232103	LL2012_016	SpC	1	270	ordered_Spar_4	1070765	1071034	-	8	6_polymorphic
iORF_232104	LL2012_016	SpC	0	254	ordered_Spar_4	1070781	1071034	-	8	6_polymorphic
iORF_232105	LL2012_016	SpC	0	46	ordered_Spar_4	1070799	1070844	+	2	6_polymorphic
iORF_232106	LL2012_016	SpC	1	81	ordered_Spar_4	1070799	1070879	+	2	6_polymorphic
iORF_232109	LL2012_016	SpC	1	33	ordered_Spar_4	1070851	1070883	+	0	3_pPar
iORF_232110	LL2012_016	SpC	1	108	ordered_Spar_4	1070888	1070995	+	3	6_polymorphic
iORF_232111	LL2012_016	SpC	0	151	ordered_Spar_4	1070888	1071038	+	5	6_polymorphic
iORF_232112	LL2012_016	SpC	0	194	ordered_Spar_4	1070888	1071081	+	5	6_polymorphic
iORF_232113	LL2012_016	SpC	0	216	ordered_Spar_4	1070888	1071103	+	5	5_SpeGroup
iORF_232115	LL2012_016	SpC	0	45	ordered_Spar_4	1070928	1070972	+	2	6_polymorphic
iORF_232116	LL2012_016	SpC	0	111	ordered_Spar_4	1070928	1071038	+	5	7_ancest
iORF_232117	LL2012_016	SpC	0	97	ordered_Spar_4	1070938	1071034	-	3	6_polymorphic
iORF_232120	LL2012_016	SpC	0	47	ordered_Spar_4	1070988	1071034	-	2	5_SpeGroup
iORF_232123	LL2012_016	SpC	1	75	ordered_Spar_4	1071029	1071103	+	0	4_divergent
iORF_232124	LL2012_016	SpC	1	24	ordered_Spar_4	1071035	1071058	-	0	3_pPar
iORF_232125	LL2012_016	SpC	1	12	ordered_Spar_4	1071100	1071111	-	0	6_polymorphic
iORF_232126	LL2012_016	SpC	0	21	ordered_Spar_4	1071100	1071120	-	0	6_polymorphic
iORF_232129	LL2012_016	SpC	1	51	ordered_Spar_4	1072284	1072334	-	0	3_pPar
iORF_232150	LL2012_016	SpC	1	93	ordered_Spar_4	1072322	1072414	-	0	5_SpeGroup
iORF_232151	LL2012_016	SpC	0	48	ordered_Spar_4	1072322	1072369	-	0	4_divergent
iORF_232153	LL2012_016	SpC	1	33	ordered_Spar_4	1072354	1072386	+	0	4_divergent
iORF_232154	LL2012_016	SpC	0	36	ordered_Spar_4	1072354	1072389	+	0	4_divergent
iORF_232130	LL2012_016	SpC	1	90	ordered_Spar_4	1072413	1072502	+	0	4_divergent
iORF_232131	LL2012_016	SpC	0	174	ordered_Spar_4	1072413	1072586	+	0	7_ancest
iORF_232133	LL2012_016	SpC	0	88	ordered_Spar_4	1072419	1072506	+	0	5_SpeGroup
iORF_232134	LL2012_016	SpC	1	15	ordered_Spar_4	1072437	1072451	-	0	5_SpeGroup
iORF_232135	LL2012_016	SpC	1	39	ordered_Spar_4	1072459	1072497	+	0	4_divergent
iORF_232136	LL2012_016	SpC	0	48	ordered_Spar_4	1072459	1072506	+	0	7_ancest
iORF_232138	LL2012_016	SpC	0	232	ordered_Spar_4	1072459	1072690	+	0	5_SpeGroup
iORF_232141	LL2012_016	SpC	1	108	ordered_Spar_4	1072583	1072690	+	0	4_divergent
iORF_232144	LL2012_016	SpC	1	30	ordered_Spar_4	1072671	1072700	-	0	3_pPar
iORF_232147	LL2012_016	SpC	0	81	ordered_Spar_4	1072674	1072754	+	1	5_SpeGroup
iORF_232148	LL2012_016	SpC	1	93	ordered_Spar_4	1072674	1072766	+	1	4_divergent
iORF_232156	LL2012_016	SpC	0	39	ordered_Spar_4	1075935	1075973	-	0	5_SpeGroup
iORF_232157	LL2012_016	SpC	1	36	ordered_Spar_4	1075938	1075973	-	0	4_divergent
iORF_232178	LL2012_016	SpC	1	24	ordered_Spar_4	1076994	1077017	+	0	3_pPar
iORF_232186	LL2012_016	SpC	1	27	ordered_Spar_4	1077000	1077026	-	0	3_pPar
iORF_232190	LL2012_016	SpC	0	54	ordered_Spar_4	1077027	1077080	-	0	5_SpeGroup
iORF_232191	LL2012_016	SpC	1	9	ordered_Spar_4	1077032	1077040	-	0	3_pPar
iORF_232192	LL2012_016	SpC	1	18	ordered_Spar_4	1077035	1077052	+	0	3_pPar
iORF_232195	LL2012_016	SpC	0	62	ordered_Spar_4	1077054	1077115	+	1	5_SpeGroup
iORF_232196	LL2012_016	SpC	1	63	ordered_Spar_4	1077054	1077116	+	1	4_divergent
iORF_232197	LL2012_016	SpC	1	24	ordered_Spar_4	1077057	1077080	-	0	4_divergent
iORF_232172	LL2012_016	SpC	1	27	ordered_Spar_4	1077088	1077114	-	0	4_divergent
iORF_232173	LL2012_016	SpC	0	159	ordered_Spar_4	1077088	1077246	-	1	5_SpeGroup
iORF_232176	LL2012_016	SpC	1	42	ordered_Spar_4	1077159	1077200	+	0	3_pPar
iORF_232177	LL2012_016	SpC	1	66	ordered_Spar_4	1077181	1077246	-	0	4_divergent
iORF_232181	LL2012_016	SpC	1	15	ordered_Spar_4	1077197	1077211	+	0	4_divergent
iORF_232182	LL2012_016	SpC	0	27	ordered_Spar_4	1077197	1077223	+	0	5_SpeGroup
iORF_232184	LL2012_016	SpC	1	21	ordered_Spar_4	1077243	1077263	-	0	3_pPar
iORF_232189	LL2012_016	SpC	1	48	ordered_Spar_4	1077270	1077317	-	0	6_polymorphic
iORF_232219	LL2012_016	SpC	1	48	ordered_Spar_4	1078426	1078473	+	0	1_conserved
iORF_232251	LL2012_016	SpC	1	117	ordered_Spar_4	1078470	1078586	+	0	5_SpeGroup
iORF_232253	LL2012_016	SpC	0	15	ordered_Spar_4	1078470	1078484	+	0	5_SpeGroup
iORF_232269	LL2012_016	SpC	1	45	ordered_Spar_4	1078502	1078546	-	0	4_divergent
iORF_232205	LL2012_016	SpC	0	25	ordered_Spar_4	1078522	1078546	-	0	5_SpeGroup
iORF_232208	LL2012_016	SpC	0	112	ordered_Spar_4	1078537	1078648	+	0	5_SpeGroup
iORF_232209	LL2012_016	SpC	0	195	ordered_Spar_4	1078537	1078731	+	3	7_ancest
iORF_232212	LL2012_016	SpC	1	36	ordered_Spar_4	1078543	1078578	-	0	3_pPar
iORF_232214	LL2012_016	SpC	1	45	ordered_Spar_4	1078551	1078595	-	0	6_polymorphic
iORF_232216	LL2012_016	SpC	0	15	ordered_Spar_4	1078572	1078586	+	0	4_divergent
iORF_232222	LL2012_016	SpC	1	21	ordered_Spar_4	1078628	1078648	+	0	4_divergent
iORF_232227	LL2012_016	SpC	0	24	ordered_Spar_4	1078698	1078721	+	0	7_ancest
iORF_232256	LL2012_016	SpC	1	9	ordered_Spar_4	1079143	1079151	+	0	1_conserved
iORF_232257	LL2012_016	SpC	1	18	ordered_Spar_4	1079148	1079165	-	0	3_pPar
iORF_232258	LL2012_016	SpC	1	48	ordered_Spar_4	1079159	1079206	-	0	3_pPar
iORF_232260	LL2012_016	SpC	0	98	ordered_Spar_4	1079169	1079266	+	6	5_SpeGroup
iORF_232261	LL2012_016	SpC	1	201	ordered_Spar_4	1079211	1079411	+	9	6_polymorphic
iORF_232262	LL2012_016	SpC	0	56	ordered_Spar_4	1079211	1079266	+	6	6_polymorphic
iORF_232263	LL2012_016	SpC	0	89	ordered_Spar_4	1079211	1079299	+	7	7_ancest
iORF_232266	LL2012_016	SpC	0	35	ordered_Spar_4	1079325	1079359	-	1	5_SpeGroup
iORF_232268	LL2012_016	SpC	1	18	ordered_Spar_4	1079342	1079359	-	1	4_divergent
iORF_232334	LL2012_016	SpC	1	36	ordered_Spar_4	1080101	1080136	-	6	3_pPar
iORF_232304	LL2012_016	SpC	0	60	ordered_Spar_4	1080111	1080170	-	6	4_divergent
iORF_232342	LL2012_016	SpC	0	72	ordered_Spar_4	1080163	1080234	+	3	6_polymorphic
iORF_232348	LL2012_016	SpC	0	76	ordered_Spar_4	1080175	1080250	-	3	6_polymorphic
iORF_232283	LL2012_016	SpC	1	99	ordered_Spar_4	1080206	1080304	+	0	6_polymorphic
iORF_232286	LL2012_016	SpC	0	27	ordered_Spar_4	1080208	1080234	+	0	6_polymorphic
iORF_232305	LL2012_016	SpC	0	24	ordered_Spar_4	1080281	1080304	+	0	6_polymorphic
iORF_232307	LL2012_016	SpC	1	9	ordered_Spar_4	1080338	1080346	-	0	1_conserved
iORF_232308	LL2012_016	SpC	0	44	ordered_Spar_4	1080345	1080388	+	1	5_SpeGroup
iORF_232309	LL2012_016	SpC	1	45	ordered_Spar_4	1080345	1080389	+	1	5_SpeGroup
iORF_232310	LL2012_016	SpC	0	46	ordered_Spar_4	1080345	1080390	+	1	5_SpeGroup
iORF_232313	LL2012_016	SpC	0	19	ordered_Spar_4	1080396	1080414	+	1	6_polymorphic
iORF_232315	LL2012_016	SpC	1	54	ordered_Spar_4	1080396	1080449	+	1	6_polymorphic
iORF_232323	LL2012_016	SpC	1	15	ordered_Spar_4	1080510	1080524	+	0	5_SpeGroup
iORF_232324	LL2012_016	SpC	0	24	ordered_Spar_4	1080510	1080533	+	0	4_divergent
iORF_232326	LL2012_016	SpC	1	9	ordered_Spar_4	1080558	1080566	-	0	1_conserved
iORF_232327	LL2012_016	SpC	0	21	ordered_Spar_4	1080563	1080583	-	0	6_polymorphic
iORF_232336	LL2012_016	SpC	0	335	ordered_Spar_4	1080781	1081115	-	3	7_ancest
iORF_232337	LL2012_016	SpC	0	212	ordered_Spar_4	1080781	1080992	-	2	5_SpeGroup
iORF_232338	LL2012_016	SpC	0	330	ordered_Spar_4	1080786	1081115	-	3	6_polymorphic
iORF_232341	LL2012_016	SpC	1	177	ordered_Spar_4	1080800	1080976	-	2	4_divergent
iORF_232344	LL2012_016	SpC	1	279	ordered_Spar_4	1080837	1081115	-	3	6_polymorphic
iORF_232345	LL2012_016	SpC	0	328	ordered_Spar_4	1080837	1081164	-	4	6_polymorphic
iORF_232346	LL2012_016	SpC	0	80	ordered_Spar_4	1080837	1080916	-	2	5_SpeGroup
iORF_232352	LL2012_016	SpC	0	161	ordered_Spar_4	1081004	1081164	-	2	6_polymorphic
iORF_232354	LL2012_016	SpC	0	56	ordered_Spar_4	1081060	1081115	-	1	5_SpeGroup
iORF_232355	LL2012_016	SpC	1	105	ordered_Spar_4	1081060	1081164	-	2	6_polymorphic
iORF_232270	LL2012_016	SpC	0	23	ordered_Spar_4	1081116	1081138	+	1	6_polymorphic
iORF_232271	LL2012_016	SpC	1	99	ordered_Spar_4	1081116	1081214	+	1	4_divergent
iORF_232275	LL2012_016	SpC	1	27	ordered_Spar_4	1081165	1081191	-	0	4_divergent
iORF_232285	LL2012_016	SpC	0	94	ordered_Spar_4	1081252	1081345	-	9	6_polymorphic
iORF_232287	LL2012_016	SpC	0	39	ordered_Spar_4	1081258	1081296	+	1	6_polymorphic
iORF_232289	LL2012_016	SpC	1	24	ordered_Spar_4	1081261	1081284	-	1	4_divergent
iORF_232290	LL2012_016	SpC	0	84	ordered_Spar_4	1081262	1081345	-	1	5_SpeGroup
iORF_232293	LL2012_016	SpC	1	9	ordered_Spar_4	1081281	1081289	-	0	3_pPar
iORF_232295	LL2012_016	SpC	1	45	ordered_Spar_4	1081328	1081372	+	0	3_pPar
iORF_232296	LL2012_016	SpC	0	36	ordered_Spar_4	1081359	1081394	-	0	5_SpeGroup
iORF_232301	LL2012_016	SpC	1	18	ordered_Spar_4	1081435	1081452	+	0	5_SpeGroup
iORF_232302	LL2012_016	SpC	1	18	ordered_Spar_4	1081455	1081472	+	0	3_pPar
iORF_232707	LL2012_016	SpC	1	72	ordered_Spar_4	1087002	1087073	-	1	4_divergent
iORF_232710	LL2012_016	SpC	1	105	ordered_Spar_4	1087006	1087110	+	5	4_divergent
iORF_232711	LL2012_016	SpC	0	132	ordered_Spar_4	1087006	1087137	+	8	5_SpeGroup
iORF_232698	LL2012_016	SpC	0	54	ordered_Spar_4	1087106	1087159	+	3	5_SpeGroup
iORF_232701	LL2012_016	SpC	1	15	ordered_Spar_4	1087138	1087152	+	0	3_pPar
iORF_232704	LL2012_016	SpC	1	18	ordered_Spar_4	1087219	1087236	-	0	3_pPar
iORF_232706	LL2012_016	SpC	1	18	ordered_Spar_4	1087226	1087243	-	0	3_pPar
iORF_232708	LL2012_016	SpC	1	30	ordered_Spar_4	1087233	1087262	-	0	3_pPar
iORF_232752	LL2012_016	SpC	1	180	ordered_Spar_4	1088336	1088515	+	3	6_polymorphic
iORF_232777	LL2012_016	SpC	1	42	ordered_Spar_4	1088374	1088415	-	0	4_divergent
iORF_232784	LL2012_016	SpC	0	27	ordered_Spar_4	1088425	1088451	-	0	5_SpeGroup
iORF_232785	LL2012_016	SpC	0	104	ordered_Spar_4	1088425	1088528	-	3	5_SpeGroup
iORF_232787	LL2012_016	SpC	0	42	ordered_Spar_4	1088472	1088513	-	2	6_polymorphic
iORF_232788	LL2012_016	SpC	1	57	ordered_Spar_4	1088472	1088528	-	2	6_polymorphic
iORF_232791	LL2012_016	SpC	1	81	ordered_Spar_4	1088484	1088564	+	3	5_SpeGroup
iORF_232793	LL2012_016	SpC	0	27	ordered_Spar_4	1088527	1088553	+	0	5_SpeGroup
iORF_232794	LL2012_016	SpC	1	27	ordered_Spar_4	1088527	1088553	+	1	6_polymorphic
iORF_232821	LL2012_016	SpC	1	135	ordered_Spar_4	1088958	1089092	+	0	5_SpeGroup
iORF_232822	LL2012_016	SpC	1	36	ordered_Spar_4	1088977	1089012	-	0	4_divergent
iORF_232823	LL2012_016	SpC	1	30	ordered_Spar_4	1088996	1089025	-	0	3_pPar
iORF_232824	LL2012_016	SpC	0	27	ordered_Spar_4	1089016	1089042	+	0	5_SpeGroup
iORF_232826	LL2012_016	SpC	0	328	ordered_Spar_4	1089022	1089349	-	4	5_SpeGroup
iORF_232827	LL2012_016	SpC	1	51	ordered_Spar_4	1089022	1089072	-	0	4_divergent
iORF_232829	LL2012_016	SpC	0	36	ordered_Spar_4	1089042	1089077	+	0	5_SpeGroup
iORF_232830	LL2012_016	SpC	0	51	ordered_Spar_4	1089042	1089092	+	0	5_SpeGroup
iORF_232832	LL2012_016	SpC	1	93	ordered_Spar_4	1089111	1089203	+	4	4_divergent
iORF_232833	LL2012_016	SpC	0	101	ordered_Spar_4	1089111	1089211	+	4	5_SpeGroup
iORF_232834	LL2012_016	SpC	1	15	ordered_Spar_4	1089142	1089156	+	0	3_pPar
iORF_232835	LL2012_016	SpC	1	48	ordered_Spar_4	1089180	1089227	-	1	4_divergent
iORF_232719	LL2012_016	SpC	1	75	ordered_Spar_4	1089226	1089300	+	0	6_polymorphic
iORF_232720	LL2012_016	SpC	0	77	ordered_Spar_4	1089226	1089302	+	0	5_SpeGroup
iORF_232721	LL2012_016	SpC	0	126	ordered_Spar_4	1089226	1089351	+	0	6_polymorphic
iORF_232723	LL2012_016	SpC	1	87	ordered_Spar_4	1089263	1089349	-	0	4_divergent
iORF_232728	LL2012_016	SpC	1	42	ordered_Spar_4	1089323	1089364	+	0	3_pPar
iORF_232729	LL2012_016	SpC	1	39	ordered_Spar_4	1089348	1089386	+	0	3_pPar
iORF_232731	LL2012_016	SpC	0	9	ordered_Spar_4	1089367	1089375	-	0	4_divergent
iORF_232746	LL2012_016	SpC	0	9	ordered_Spar_4	1089443	1089451	+	0	6_polymorphic
iORF_232748	LL2012_016	SpC	0	62	ordered_Spar_4	1089451	1089512	+	7	5_SpeGroup
iORF_232749	LL2012_016	SpC	1	114	ordered_Spar_4	1089451	1089564	+	14	6_polymorphic
iORF_232756	LL2012_016	SpC	0	65	ordered_Spar_4	1089500	1089564	+	7	5_SpeGroup
iORF_232758	LL2012_016	SpC	1	72	ordered_Spar_4	1089509	1089580	-	7	6_polymorphic
iORF_232759	LL2012_016	SpC	0	86	ordered_Spar_4	1089509	1089594	-	7	5_SpeGroup
iORF_232761	LL2012_016	SpC	0	67	ordered_Spar_4	1089514	1089580	-	7	6_polymorphic
iORF_232765	LL2012_016	SpC	0	15	ordered_Spar_4	1089577	1089591	-	0	6_polymorphic
iORF_232769	LL2012_016	SpC	1	12	ordered_Spar_4	1089645	1089656	+	0	3_pPar
iORF_232841	LL2012_016	SpC	1	27	ordered_Spar_4	1090976	1091002	-	1	5_SpeGroup
iORF_232842	LL2012_016	SpC	1	15	ordered_Spar_4	1090978	1090992	+	0	1_conserved
iORF_232846	LL2012_016	SpC	0	21	ordered_Spar_4	1090982	1091002	-	1	5_SpeGroup
iORF_232851	LL2012_016	SpC	0	34	ordered_Spar_4	1090989	1091022	-	1	5_SpeGroup
iORF_232854	LL2012_016	SpC	1	105	ordered_Spar_4	1090999	1091103	-	0	6_polymorphic
iORF_232855	LL2012_016	SpC	0	45	ordered_Spar_4	1090999	1091043	-	0	6_polymorphic
iORF_232859	LL2012_016	SpC	1	57	ordered_Spar_4	1091022	1091078	+	0	5_SpeGroup
iORF_232860	LL2012_016	SpC	0	21	ordered_Spar_4	1091023	1091043	-	0	5_SpeGroup
iORF_232862	LL2012_016	SpC	0	57	ordered_Spar_4	1091042	1091098	+	0	5_SpeGroup
iORF_232863	LL2012_016	SpC	0	58	ordered_Spar_4	1091046	1091103	-	0	5_SpeGroup
iORF_232867	LL2012_016	SpC	0	84	ordered_Spar_4	1091058	1091141	-	0	6_polymorphic
iORF_232837	LL2012_016	SpC	1	33	ordered_Spar_4	1091066	1091098	+	0	5_SpeGroup
iORF_232838	LL2012_016	SpC	0	46	ordered_Spar_4	1091066	1091111	+	0	5_SpeGroup
iORF_232840	LL2012_016	SpC	1	39	ordered_Spar_4	1091103	1091141	-	0	6_polymorphic
iORF_232844	LL2012_016	SpC	1	69	ordered_Spar_4	1091129	1091197	-	9	5_SpeGroup
iORF_232845	LL2012_016	SpC	0	9	ordered_Spar_4	1091149	1091157	-	0	5_SpeGroup
iORF_232847	LL2012_016	SpC	0	39	ordered_Spar_4	1091159	1091197	-	0	4_divergent
iORF_232848	LL2012_016	SpC	1	18	ordered_Spar_4	1091176	1091193	+	0	1_conserved
iORF_232849	LL2012_016	SpC	1	24	ordered_Spar_4	1091188	1091211	-	0	4_divergent
iORF_232900	LL2012_016	SpC	1	9	ordered_Spar_4	1096261	1096269	+	0	6_polymorphic
iORF_232868	LL2012_016	SpC	0	36	ordered_Spar_4	1096275	1096310	+	1	7_ancest
iORF_232869	LL2012_016	SpC	0	73	ordered_Spar_4	1096275	1096347	+	1	5_SpeGroup
iORF_232870	LL2012_016	SpC	1	18	ordered_Spar_4	1096301	1096318	+	0	1_conserved
iORF_232871	LL2012_016	SpC	1	30	ordered_Spar_4	1096325	1096354	+	0	3_pPar
iORF_232873	LL2012_016	SpC	1	18	ordered_Spar_4	1096367	1096384	+	0	3_pPar
iORF_232875	LL2012_016	SpC	1	45	ordered_Spar_4	1096371	1096415	+	0	3_pPar
iORF_232876	LL2012_016	SpC	1	24	ordered_Spar_4	1096384	1096407	+	0	3_pPar
iORF_232878	LL2012_016	SpC	1	45	ordered_Spar_4	1096418	1096462	+	0	3_pPar
iORF_232879	LL2012_016	SpC	1	132	ordered_Spar_4	1096528	1096659	-	3	5_SpeGroup
iORF_232882	LL2012_016	SpC	1	24	ordered_Spar_4	1096589	1096612	+	2	3_pPar
iORF_232886	LL2012_016	SpC	0	28	ordered_Spar_4	1096637	1096664	-	1	5_SpeGroup
iORF_232887	LL2012_016	SpC	0	19	ordered_Spar_4	1096641	1096659	-	0	5_SpeGroup
iORF_232888	LL2012_016	SpC	1	24	ordered_Spar_4	1096641	1096664	-	0	4_divergent
iORF_232889	LL2012_016	SpC	1	81	ordered_Spar_4	1096658	1096738	+	0	4_divergent
iORF_232890	LL2012_016	SpC	0	18	ordered_Spar_4	1096667	1096684	-	0	5_SpeGroup
iORF_232892	LL2012_016	SpC	1	33	ordered_Spar_4	1096669	1096701	+	0	3_pPar
iORF_232894	LL2012_016	SpC	1	45	ordered_Spar_4	1096681	1096725	-	0	3_pPar
iORF_232895	LL2012_016	SpC	0	33	ordered_Spar_4	1096706	1096738	+	0	5_SpeGroup
iORF_232902	LL2012_016	SpC	1	9	ordered_Spar_4	1097636	1097644	+	0	1_conserved
iORF_232927	LL2012_016	SpC	1	72	ordered_Spar_4	1097674	1097745	+	0	5_SpeGroup
iORF_232903	LL2012_016	SpC	0	21	ordered_Spar_4	1097777	1097797	+	0	5_SpeGroup
iORF_232905	LL2012_016	SpC	1	21	ordered_Spar_4	1097829	1097849	+	0	4_divergent
iORF_232909	LL2012_016	SpC	0	12	ordered_Spar_4	1097838	1097849	+	0	5_SpeGroup
iORF_232910	LL2012_016	SpC	0	24	ordered_Spar_4	1097884	1097907	+	3	5_SpeGroup
iORF_232911	LL2012_016	SpC	1	60	ordered_Spar_4	1097884	1097943	+	3	5_SpeGroup
iORF_232914	LL2012_016	SpC	1	66	ordered_Spar_4	1097931	1097996	-	0	4_divergent
iORF_232915	LL2012_016	SpC	0	79	ordered_Spar_4	1097931	1098009	-	0	5_SpeGroup
iORF_232917	LL2012_016	SpC	0	109	ordered_Spar_4	1097948	1098056	+	0	5_SpeGroup
iORF_232919	LL2012_016	SpC	1	48	ordered_Spar_4	1097968	1098015	+	0	4_divergent
iORF_232920	LL2012_016	SpC	0	103	ordered_Spar_4	1097968	1098070	+	0	5_SpeGroup
iORF_232921	LL2012_016	SpC	1	15	ordered_Spar_4	1097971	1097985	-	0	3_pPar
iORF_232922	LL2012_016	SpC	1	87	ordered_Spar_4	1097984	1098070	+	0	4_divergent
iORF_232923	LL2012_016	SpC	1	21	ordered_Spar_4	1097989	1098009	-	0	5_SpeGroup
iORF_232924	LL2012_016	SpC	0	12	ordered_Spar_4	1097998	1098009	-	0	4_divergent
iORF_232925	LL2012_016	SpC	1	18	ordered_Spar_4	1098095	1098112	-	0	3_pPar
iORF_232926	LL2012_016	SpC	0	63	ordered_Spar_4	1098130	1098192	-	0	5_SpeGroup
iORF_232930	LL2012_016	SpC	1	21	ordered_Spar_4	1098172	1098192	-	0	4_divergent
iORF_232931	LL2012_016	SpC	0	125	ordered_Spar_4	1098192	1098316	-	1	5_SpeGroup
iORF_232937	LL2012_016	SpC	1	42	ordered_Spar_4	1098275	1098316	-	0	5_SpeGroup
iORF_232938	LL2012_016	SpC	0	93	ordered_Spar_4	1098275	1098367	+	1	5_SpeGroup
iORF_232940	LL2012_016	SpC	1	15	ordered_Spar_4	1098280	1098294	+	0	4_divergent
iORF_232941	LL2012_016	SpC	0	81	ordered_Spar_4	1098287	1098367	+	1	5_SpeGroup
iORF_232944	LL2012_016	SpC	0	21	ordered_Spar_4	1098309	1098329	-	0	5_SpeGroup
iORF_232945	LL2012_016	SpC	1	30	ordered_Spar_4	1098309	1098338	-	0	4_divergent
iORF_232946	LL2012_016	SpC	1	18	ordered_Spar_4	1098315	1098332	+	0	3_pPar
iORF_232947	LL2012_016	SpC	1	99	ordered_Spar_4	1098319	1098417	+	3	6_polymorphic
iORF_232948	LL2012_016	SpC	0	112	ordered_Spar_4	1098319	1098430	+	3	6_polymorphic
iORF_232949	LL2012_016	SpC	1	36	ordered_Spar_4	1098332	1098367	+	1	5_SpeGroup
iORF_232950	LL2012_016	SpC	0	14	ordered_Spar_4	1098371	1098384	-	1	4_divergent
iORF_232951	LL2012_016	SpC	0	85	ordered_Spar_4	1098371	1098455	-	3	6_polymorphic
iORF_232953	LL2012_016	SpC	0	31	ordered_Spar_4	1098408	1098438	+	1	6_polymorphic
iORF_232954	LL2012_016	SpC	1	54	ordered_Spar_4	1098408	1098461	+	1	6_polymorphic
iORF_232955	LL2012_016	SpC	0	98	ordered_Spar_4	1098408	1098505	+	1	6_polymorphic
iORF_232956	LL2012_016	SpC	1	42	ordered_Spar_4	1098414	1098455	-	1	6_polymorphic
iORF_232957	LL2012_016	SpC	0	29	ordered_Spar_4	1098427	1098455	-	1	6_polymorphic
iORF_232958	LL2012_016	SpC	0	48	ordered_Spar_4	1098427	1098474	-	1	5_SpeGroup
iORF_232960	LL2012_016	SpC	1	21	ordered_Spar_4	1098452	1098472	-	0	4_divergent
iORF_232961	LL2012_016	SpC	1	15	ordered_Spar_4	1098462	1098476	+	0	4_divergent
iORF_232963	LL2012_016	SpC	1	18	ordered_Spar_4	1098546	1098563	-	0	3_pPar
iORF_232987	LL2012_016	SpC	0	60	ordered_Spar_4	1101285	1101344	+	0	5_SpeGroup
iORF_233017	LL2012_016	SpC	1	57	ordered_Spar_4	1101288	1101344	+	0	4_divergent
iORF_232966	LL2012_016	SpC	0	24	ordered_Spar_4	1101298	1101321	-	0	5_SpeGroup
iORF_233009	LL2012_016	SpC	1	54	ordered_Spar_4	1101348	1101401	+	1	3_pPar
iORF_233021	LL2012_016	SpC	0	39	ordered_Spar_4	1101361	1101399	-	1	5_SpeGroup
iORF_232993	LL2012_016	SpC	1	111	ordered_Spar_4	1101801	1101911	-	5	4_divergent
iORF_232994	LL2012_016	SpC	1	15	ordered_Spar_4	1101803	1101817	+	0	3_pPar
iORF_232999	LL2012_016	SpC	1	108	ordered_Spar_4	1101847	1101954	-	4	3_pPar
iORF_233002	LL2012_016	SpC	0	36	ordered_Spar_4	1101884	1101919	-	3	6_polymorphic
iORF_233004	LL2012_016	SpC	1	12	ordered_Spar_4	1101908	1101919	-	0	6_polymorphic
iORF_233005	LL2012_016	SpC	0	114	ordered_Spar_4	1101908	1102021	-	7	6_polymorphic
iORF_233006	LL2012_016	SpC	0	273	ordered_Spar_4	1101908	1102180	-	14	5_SpeGroup
iORF_233007	LL2012_016	SpC	1	63	ordered_Spar_4	1101923	1101985	+	7	3_pPar
iORF_233008	LL2012_016	SpC	1	84	ordered_Spar_4	1101938	1102021	-	6	6_polymorphic
iORF_233014	LL2012_016	SpC	0	42	ordered_Spar_4	1101980	1102021	-	0	6_polymorphic
iORF_233016	LL2012_016	SpC	1	57	ordered_Spar_4	1101987	1102043	+	0	3_pPar
iORF_233018	LL2012_016	SpC	1	39	ordered_Spar_4	1102037	1102075	+	0	3_pPar
iORF_233019	LL2012_016	SpC	1	54	ordered_Spar_4	1102047	1102100	-	6	4_divergent
iORF_233022	LL2012_016	SpC	0	33	ordered_Spar_4	1102072	1102104	+	6	5_SpeGroup
iORF_233023	LL2012_016	SpC	1	30	ordered_Spar_4	1102075	1102104	+	6	4_divergent
iORF_233026	LL2012_016	SpC	0	12	ordered_Spar_4	1102169	1102180	-	0	5_SpeGroup
iORF_233042	LL2012_016	SpC	1	12	ordered_Spar_4	1103094	1103105	-	1	3_pPar
iORF_233056	LL2012_016	SpC	0	57	ordered_Spar_4	1103119	1103175	-	2	5_SpeGroup
iORF_233057	LL2012_016	SpC	1	36	ordered_Spar_4	1103156	1103191	-	0	6_polymorphic
iORF_233027	LL2012_016	SpC	0	12	ordered_Spar_4	1103174	1103185	+	0	5_SpeGroup
iORF_233029	LL2012_016	SpC	0	24	ordered_Spar_4	1103187	1103210	+	2	5_SpeGroup
iORF_233033	LL2012_016	SpC	1	69	ordered_Spar_4	1103207	1103275	+	4	3_pPar
iORF_233034	LL2012_016	SpC	0	108	ordered_Spar_4	1103215	1103322	-	3	5_SpeGroup
iORF_233035	LL2012_016	SpC	1	159	ordered_Spar_4	1103215	1103373	-	3	5_SpeGroup
iORF_233041	LL2012_016	SpC	0	21	ordered_Spar_4	1103253	1103273	-	2	5_SpeGroup
iORF_233043	LL2012_016	SpC	0	54	ordered_Spar_4	1103272	1103325	+	0	5_SpeGroup
iORF_233045	LL2012_016	SpC	0	15	ordered_Spar_4	1103289	1103303	-	0	5_SpeGroup
iORF_233046	LL2012_016	SpC	1	87	ordered_Spar_4	1103297	1103383	+	0	6_polymorphic
iORF_233047	LL2012_016	SpC	1	66	ordered_Spar_4	1103312	1103377	-	0	5_SpeGroup
iORF_233049	LL2012_016	SpC	0	15	ordered_Spar_4	1103322	1103336	-	0	7_ancest
iORF_233050	LL2012_016	SpC	1	21	ordered_Spar_4	1103322	1103342	-	0	5_SpeGroup
iORF_233051	LL2012_016	SpC	0	45	ordered_Spar_4	1103333	1103377	-	0	5_SpeGroup
iORF_233052	LL2012_016	SpC	0	36	ordered_Spar_4	1103338	1103373	-	0	4_divergent
iORF_233060	LL2012_016	SpC	1	39	ordered_Spar_4	1104388	1104426	+	0	3_pPar
iORF_233061	LL2012_016	SpC	1	12	ordered_Spar_4	1104395	1104406	-	0	6_polymorphic
iORF_233064	LL2012_016	SpC	1	21	ordered_Spar_4	1104426	1104446	+	0	3_pPar
iORF_233072	LL2012_016	SpC	1	12	ordered_Spar_4	1105993	1106004	+	0	4_divergent
iORF_233084	LL2012_016	SpC	1	12	ordered_Spar_4	1109249	1109260	+	1	4_divergent
iORF_233086	LL2012_016	SpC	0	48	ordered_Spar_4	1109249	1109296	+	6	5_SpeGroup
iORF_233139	LL2012_016	SpC	1	117	ordered_Spar_4	1111312	1111428	+	1	3_pPar
iORF_233088	LL2012_016	SpC	0	48	ordered_Spar_4	1111436	1111483	+	0	5_SpeGroup
iORF_233089	LL2012_016	SpC	1	90	ordered_Spar_4	1111472	1111561	-	0	5_SpeGroup
iORF_233091	LL2012_016	SpC	0	82	ordered_Spar_4	1111480	1111561	-	0	4_divergent
iORF_233093	LL2012_016	SpC	0	21	ordered_Spar_4	1111501	1111521	+	0	5_SpeGroup
iORF_233094	LL2012_016	SpC	1	24	ordered_Spar_4	1111501	1111524	+	0	4_divergent
iORF_233096	LL2012_016	SpC	0	28	ordered_Spar_4	1111518	1111545	+	0	5_SpeGroup
iORF_233102	LL2012_016	SpC	0	27	ordered_Spar_4	1111592	1111618	+	0	5_SpeGroup
iORF_233117	LL2012_016	SpC	0	62	ordered_Spar_4	1111729	1111790	-	0	5_SpeGroup
iORF_233121	LL2012_016	SpC	1	9	ordered_Spar_4	1111754	1111762	+	0	4_divergent
iORF_233130	LL2012_016	SpC	1	18	ordered_Spar_4	1111831	1111848	+	1	5_SpeGroup
iORF_233132	LL2012_016	SpC	1	39	ordered_Spar_4	1111848	1111886	+	0	3_pPar
iORF_233138	LL2012_016	SpC	0	30	ordered_Spar_4	1111890	1111919	+	0	5_SpeGroup
iORF_233160	LL2012_016	SpC	1	63	ordered_Spar_4	1115807	1115869	+	0	5_SpeGroup
iORF_233161	LL2012_016	SpC	0	105	ordered_Spar_4	1115807	1115911	+	0	4_divergent
iORF_233163	LL2012_016	SpC	1	96	ordered_Spar_4	1115811	1115906	+	0	1_conserved
iORF_233175	LL2012_016	SpC	1	18	ordered_Spar_4	1115917	1115934	+	1	3_pPar
iORF_233178	LL2012_016	SpC	1	45	ordered_Spar_4	1115925	1115969	+	1	3_pPar
iORF_233184	LL2012_016	SpC	0	136	ordered_Spar_4	1115977	1116112	+	1	4_divergent
iORF_233185	LL2012_016	SpC	0	143	ordered_Spar_4	1115977	1116119	+	1	6_polymorphic
iORF_233186	LL2012_016	SpC	1	225	ordered_Spar_4	1115977	1116201	+	1	6_polymorphic
iORF_233188	LL2012_016	SpC	1	9	ordered_Spar_4	1115997	1116005	+	0	3_pPar
iORF_233191	LL2012_016	SpC	1	45	ordered_Spar_4	1116002	1116046	+	0	3_pPar
iORF_233199	LL2012_016	SpC	0	89	ordered_Spar_4	1116031	1116119	+	1	6_polymorphic
iORF_233200	LL2012_016	SpC	0	142	ordered_Spar_4	1116031	1116172	+	1	6_polymorphic
iORF_233207	LL2012_016	SpC	0	15	ordered_Spar_4	1116109	1116123	+	0	6_polymorphic
iORF_233208	LL2012_016	SpC	0	108	ordered_Spar_4	1116109	1116216	+	1	6_polymorphic
iORF_233217	LL2012_016	SpC	0	90	ordered_Spar_4	1116159	1116248	+	1	7_ancest
iORF_233218	LL2012_016	SpC	0	104	ordered_Spar_4	1116159	1116262	+	1	5_SpeGroup
iORF_233220	LL2012_016	SpC	0	12	ordered_Spar_4	1116161	1116172	+	0	6_polymorphic
iORF_233222	LL2012_016	SpC	0	27	ordered_Spar_4	1116190	1116216	+	1	5_SpeGroup
iORF_233225	LL2012_016	SpC	0	26	ordered_Spar_4	1116223	1116248	+	0	5_SpeGroup
iORF_233226	LL2012_016	SpC	1	66	ordered_Spar_4	1116223	1116288	+	0	6_polymorphic
iORF_233231	LL2012_016	SpC	0	30	ordered_Spar_4	1116259	1116288	+	0	6_polymorphic
iORF_233259	LL2012_016	SpC	0	21	ordered_Spar_4	1116531	1116551	+	0	4_divergent
iORF_233260	LL2012_016	SpC	1	42	ordered_Spar_4	1116531	1116572	+	0	5_SpeGroup
iORF_233261	LL2012_016	SpC	0	46	ordered_Spar_4	1116531	1116576	+	0	5_SpeGroup
iORF_233262	LL2012_016	SpC	0	190	ordered_Spar_4	1116547	1116736	-	0	5_SpeGroup
iORF_233264	LL2012_016	SpC	1	168	ordered_Spar_4	1116569	1116736	-	0	4_divergent
iORF_233265	LL2012_016	SpC	1	9	ordered_Spar_4	1116573	1116581	+	0	3_pPar
iORF_233266	LL2012_016	SpC	1	18	ordered_Spar_4	1116581	1116598	+	0	3_pPar
iORF_233269	LL2012_016	SpC	1	99	ordered_Spar_4	1116595	1116693	+	0	3_pPar
iORF_233340	LL2012_016	SpC	0	18	ordered_Spar_4	1118567	1118584	+	0	6_polymorphic
iORF_233341	LL2012_016	SpC	1	27	ordered_Spar_4	1118567	1118593	+	0	6_polymorphic
iORF_233344	LL2012_016	SpC	0	297	ordered_Spar_4	1118590	1118886	-	6	6_polymorphic
iORF_233282	LL2012_016	SpC	1	117	ordered_Spar_4	1118627	1118743	-	2	4_divergent
iORF_233283	LL2012_016	SpC	0	260	ordered_Spar_4	1118627	1118886	-	6	5_SpeGroup
iORF_233285	LL2012_016	SpC	0	86	ordered_Spar_4	1118658	1118743	-	2	6_polymorphic
iORF_233288	LL2012_016	SpC	0	76	ordered_Spar_4	1118665	1118740	+	1	5_SpeGroup
iORF_233289	LL2012_016	SpC	1	81	ordered_Spar_4	1118665	1118745	+	1	4_divergent
iORF_233296	LL2012_016	SpC	1	12	ordered_Spar_4	1118729	1118740	+	0	4_divergent
iORF_233297	LL2012_016	SpC	0	22	ordered_Spar_4	1118729	1118750	+	0	6_polymorphic
iORF_233298	LL2012_016	SpC	1	150	ordered_Spar_4	1118737	1118886	-	4	6_polymorphic
iORF_233299	LL2012_016	SpC	1	9	ordered_Spar_4	1118742	1118750	+	0	4_divergent
iORF_233303	LL2012_016	SpC	1	15	ordered_Spar_4	1118767	1118781	+	0	4_divergent
iORF_233304	LL2012_016	SpC	0	27	ordered_Spar_4	1118767	1118793	+	0	5_SpeGroup
iORF_233305	LL2012_016	SpC	1	33	ordered_Spar_4	1118772	1118804	+	0	6_polymorphic
iORF_233317	LL2012_016	SpC	1	33	ordered_Spar_4	1118838	1118870	-	4	4_divergent
iORF_233320	LL2012_016	SpC	1	39	ordered_Spar_4	1118852	1118890	-	2	3_pPar
iORF_233323	LL2012_016	SpC	0	24	ordered_Spar_4	1118863	1118886	-	2	7_ancest
iORF_233325	LL2012_016	SpC	0	66	ordered_Spar_4	1118872	1118937	-	0	5_SpeGroup
iORF_233328	LL2012_016	SpC	0	21	ordered_Spar_4	1118885	1118905	+	0	5_SpeGroup
iORF_233329	LL2012_016	SpC	0	51	ordered_Spar_4	1118887	1118937	-	0	7_ancest
iORF_233331	LL2012_016	SpC	0	51	ordered_Spar_4	1118889	1118939	+	0	5_SpeGroup
iORF_233332	LL2012_016	SpC	1	27	ordered_Spar_4	1118911	1118937	-	0	4_divergent
iORF_233388	LL2012_016	SpC	0	22	ordered_Spar_4	1121032	1121053	+	0	5_SpeGroup
iORF_233347	LL2012_016	SpC	0	21	ordered_Spar_4	1121119	1121139	+	1	5_SpeGroup
iORF_233363	LL2012_016	SpC	1	27	ordered_Spar_4	1121261	1121287	+	1	6_polymorphic
iORF_233365	LL2012_016	SpC	1	24	ordered_Spar_4	1121292	1121315	+	0	1_conserved
iORF_233366	LL2012_016	SpC	0	129	ordered_Spar_4	1121299	1121427	+	8	5_SpeGroup
iORF_233367	LL2012_016	SpC	1	30	ordered_Spar_4	1121303	1121332	+	0	4_divergent
iORF_233368	LL2012_016	SpC	0	12	ordered_Spar_4	1121319	1121330	-	0	4_divergent
iORF_233369	LL2012_016	SpC	1	45	ordered_Spar_4	1121319	1121363	-	0	4_divergent
iORF_233370	LL2012_016	SpC	0	45	ordered_Spar_4	1121338	1121382	+	0	4_divergent
iORF_233371	LL2012_016	SpC	0	90	ordered_Spar_4	1121338	1121427	+	8	7_ancest
iORF_233374	LL2012_016	SpC	1	18	ordered_Spar_4	1121380	1121397	-	0	5_SpeGroup
iORF_233375	LL2012_016	SpC	0	9	ordered_Spar_4	1121399	1121407	-	0	5_SpeGroup
iORF_233378	LL2012_016	SpC	1	18	ordered_Spar_4	1121436	1121453	+	2	5_SpeGroup
iORF_233391	LL2012_016	SpC	0	155	ordered_Spar_4	1122222	1122376	-	6	5_SpeGroup
iORF_233414	LL2012_016	SpC	1	18	ordered_Spar_4	1122279	1122296	+	1	3_pPar
iORF_233418	LL2012_016	SpC	1	84	ordered_Spar_4	1122293	1122376	-	3	4_divergent
iORF_233393	LL2012_016	SpC	1	15	ordered_Spar_4	1122431	1122445	-	0	6_polymorphic
iORF_233406	LL2012_016	SpC	0	30	ordered_Spar_4	1122777	1122806	-	0	7_ancest
iORF_233407	LL2012_016	SpC	0	18	ordered_Spar_4	1122789	1122806	-	0	5_SpeGroup
iORF_233447	LL2012_016	SpC	1	216	ordered_Spar_4	1123936	1124151	+	5	4_divergent
iORF_233463	LL2012_016	SpC	1	30	ordered_Spar_4	1123973	1124002	+	0	3_pPar
iORF_233467	LL2012_016	SpC	1	9	ordered_Spar_4	1123978	1123986	-	0	3_pPar
iORF_233425	LL2012_016	SpC	1	15	ordered_Spar_4	1124061	1124075	-	0	3_pPar
iORF_233434	LL2012_016	SpC	0	50	ordered_Spar_4	1124116	1124165	-	5	5_SpeGroup
iORF_233435	LL2012_016	SpC	0	18	ordered_Spar_4	1124118	1124135	+	0	7_ancest
iORF_233436	LL2012_016	SpC	1	27	ordered_Spar_4	1124118	1124144	+	1	3_pPar
iORF_233443	LL2012_016	SpC	0	36	ordered_Spar_4	1124221	1124256	+	5	5_SpeGroup
iORF_233444	LL2012_016	SpC	1	147	ordered_Spar_4	1124221	1124367	+	5	5_SpeGroup
iORF_233451	LL2012_016	SpC	0	54	ordered_Spar_4	1124314	1124367	+	0	6_polymorphic
iORF_233452	LL2012_016	SpC	0	39	ordered_Spar_4	1124329	1124367	+	0	6_polymorphic
iORF_233454	LL2012_016	SpC	0	36	ordered_Spar_4	1124374	1124409	-	0	5_SpeGroup
iORF_233455	LL2012_016	SpC	1	51	ordered_Spar_4	1124374	1124424	-	1	4_divergent
iORF_233457	LL2012_016	SpC	0	44	ordered_Spar_4	1124381	1124424	-	1	5_SpeGroup
iORF_233458	LL2012_016	SpC	0	54	ordered_Spar_4	1124381	1124434	-	1	6_polymorphic
iORF_233475	LL2012_016	SpC	1	15	ordered_Spar_4	1125085	1125099	+	1	4_divergent
iORF_233519	LL2012_016	SpC	1	21	ordered_Spar_4	1125154	1125174	+	0	3_pPar
iORF_233474	LL2012_016	SpC	0	118	ordered_Spar_4	1125251	1125368	+	0	5_SpeGroup
iORF_233477	LL2012_016	SpC	1	72	ordered_Spar_4	1125300	1125371	-	0	4_divergent
iORF_233479	LL2012_016	SpC	0	109	ordered_Spar_4	1125314	1125422	-	0	5_SpeGroup
iORF_233482	LL2012_016	SpC	1	75	ordered_Spar_4	1125365	1125439	-	0	6_polymorphic
iORF_233483	LL2012_016	SpC	0	60	ordered_Spar_4	1125380	1125439	-	0	6_polymorphic
iORF_233487	LL2012_016	SpC	1	15	ordered_Spar_4	1125410	1125424	+	0	4_divergent
iORF_233488	LL2012_016	SpC	0	12	ordered_Spar_4	1125413	1125424	+	0	5_SpeGroup
iORF_233489	LL2012_016	SpC	0	107	ordered_Spar_4	1125439	1125545	-	4	4_divergent
iORF_233490	LL2012_016	SpC	1	84	ordered_Spar_4	1125462	1125545	-	4	5_SpeGroup
iORF_233498	LL2012_016	SpC	1	60	ordered_Spar_4	1125553	1125612	-	12	6_polymorphic
iORF_233499	LL2012_016	SpC	0	60	ordered_Spar_4	1125555	1125614	+	12	5_SpeGroup
iORF_233500	LL2012_016	SpC	0	21	ordered_Spar_4	1125592	1125612	-	0	6_polymorphic
iORF_233502	LL2012_016	SpC	1	9	ordered_Spar_4	1125628	1125636	-	0	3_pPar
iORF_233504	LL2012_016	SpC	1	117	ordered_Spar_4	1125643	1125759	+	1	3_pPar
iORF_233508	LL2012_016	SpC	1	9	ordered_Spar_4	1125688	1125696	-	0	3_pPar
iORF_233510	LL2012_016	SpC	1	51	ordered_Spar_4	1125701	1125751	+	0	6_polymorphic
iORF_233512	LL2012_016	SpC	1	84	ordered_Spar_4	1125748	1125831	-	0	3_pPar
iORF_233515	LL2012_016	SpC	1	72	ordered_Spar_4	1125767	1125838	-	0	1_conserved
iORF_233516	LL2012_016	SpC	1	9	ordered_Spar_4	1125777	1125785	+	0	1_conserved
iORF_233517	LL2012_016	SpC	1	9	ordered_Spar_4	1125782	1125790	+	0	3_pPar
iORF_233520	LL2012_016	SpC	1	21	ordered_Spar_4	1125795	1125815	+	0	3_pPar
iORF_233521	LL2012_016	SpC	0	9	ordered_Spar_4	1125799	1125807	+	0	5_SpeGroup
iORF_233523	LL2012_016	SpC	0	12	ordered_Spar_4	1125830	1125841	+	0	5_SpeGroup
iORF_233536	LL2012_016	SpC	0	81	ordered_Spar_4	1127516	1127596	-	4	5_SpeGroup
iORF_233537	LL2012_016	SpC	1	147	ordered_Spar_4	1127516	1127662	-	4	6_polymorphic
iORF_233538	LL2012_016	SpC	0	179	ordered_Spar_4	1127516	1127694	-	6	6_polymorphic
iORF_233546	LL2012_016	SpC	0	157	ordered_Spar_4	1127538	1127694	-	4	5_SpeGroup
iORF_233547	LL2012_016	SpC	0	121	ordered_Spar_4	1127574	1127694	-	4	7_ancest
iORF_233548	LL2012_016	SpC	0	169	ordered_Spar_4	1127574	1127742	-	5	5_SpeGroup
iORF_233526	LL2012_016	SpC	1	36	ordered_Spar_4	1127620	1127655	-	0	3_pPar
iORF_233529	LL2012_016	SpC	0	27	ordered_Spar_4	1127631	1127657	+	0	5_SpeGroup
iORF_233531	LL2012_016	SpC	0	20	ordered_Spar_4	1127645	1127664	+	2	6_polymorphic
iORF_233532	LL2012_016	SpC	1	21	ordered_Spar_4	1127645	1127665	+	2	6_polymorphic
iORF_233533	LL2012_016	SpC	0	22	ordered_Spar_4	1127645	1127666	+	2	5_SpeGroup
iORF_233534	LL2012_016	SpC	0	43	ordered_Spar_4	1127645	1127687	+	2	5_SpeGroup
iORF_233535	LL2012_016	SpC	1	33	ordered_Spar_4	1127662	1127694	-	2	6_polymorphic
iORF_233539	LL2012_016	SpC	1	24	ordered_Spar_4	1127678	1127701	+	0	3_pPar
iORF_233542	LL2012_016	SpC	1	45	ordered_Spar_4	1127698	1127742	-	1	6_polymorphic
iORF_233558	LL2012_016	SpC	0	15	ordered_Spar_4	1129077	1129091	+	0	5_SpeGroup
iORF_233597	LL2012_016	SpC	1	72	ordered_Spar_4	1129142	1129213	-	2	5_SpeGroup
iORF_233599	LL2012_016	SpC	0	85	ordered_Spar_4	1129142	1129226	-	2	6_polymorphic
iORF_233550	LL2012_016	SpC	0	37	ordered_Spar_4	1129164	1129200	+	2	5_SpeGroup
iORF_233551	LL2012_016	SpC	1	42	ordered_Spar_4	1129164	1129205	+	2	5_SpeGroup
iORF_233552	LL2012_016	SpC	0	25	ordered_Spar_4	1129168	1129192	+	2	4_divergent
iORF_233553	LL2012_016	SpC	1	33	ordered_Spar_4	1129168	1129200	+	2	5_SpeGroup
iORF_233554	LL2012_016	SpC	1	54	ordered_Spar_4	1129173	1129226	-	2	5_SpeGroup
iORF_233555	LL2012_016	SpC	0	37	ordered_Spar_4	1129177	1129213	-	2	4_divergent
iORF_233556	LL2012_016	SpC	1	72	ordered_Spar_4	1129210	1129281	-	3	4_divergent
iORF_233560	LL2012_016	SpC	0	59	ordered_Spar_4	1129223	1129281	-	3	5_SpeGroup
iORF_233561	LL2012_016	SpC	1	63	ordered_Spar_4	1129223	1129285	-	3	5_SpeGroup
iORF_233565	LL2012_016	SpC	1	63	ordered_Spar_4	1129225	1129287	+	3	4_divergent
iORF_233566	LL2012_016	SpC	0	92	ordered_Spar_4	1129225	1129316	+	3	5_SpeGroup
iORF_233569	LL2012_016	SpC	0	62	ordered_Spar_4	1129230	1129291	+	3	5_SpeGroup
iORF_233570	LL2012_016	SpC	1	87	ordered_Spar_4	1129230	1129316	+	3	4_divergent
iORF_233572	LL2012_016	SpC	0	35	ordered_Spar_4	1129251	1129285	-	3	7_ancest
iORF_233573	LL2012_016	SpC	1	42	ordered_Spar_4	1129272	1129313	-	0	3_pPar
iORF_233577	LL2012_016	SpC	1	18	ordered_Spar_4	1129313	1129330	-	0	3_pPar
iORF_233578	LL2012_016	SpC	0	34	ordered_Spar_4	1129320	1129353	+	1	6_polymorphic
iORF_233579	LL2012_016	SpC	1	90	ordered_Spar_4	1129320	1129409	+	1	6_polymorphic
iORF_233582	LL2012_016	SpC	0	63	ordered_Spar_4	1129368	1129430	-	0	5_SpeGroup
iORF_233583	LL2012_016	SpC	1	162	ordered_Spar_4	1129368	1129529	-	2	4_divergent
iORF_233587	LL2012_016	SpC	0	9	ordered_Spar_4	1129445	1129453	+	0	5_SpeGroup
iORF_233588	LL2012_016	SpC	0	9	ordered_Spar_4	1129450	1129458	+	0	5_SpeGroup
iORF_233592	LL2012_016	SpC	0	72	ordered_Spar_4	1129511	1129582	-	3	5_SpeGroup
iORF_233594	LL2012_016	SpC	1	12	ordered_Spar_4	1129540	1129551	-	0	3_pPar
iORF_233595	LL2012_016	SpC	1	12	ordered_Spar_4	1129555	1129566	+	0	3_pPar
iORF_233628	LL2012_016	SpC	0	48	ordered_Spar_4	1133701	1133748	-	1	6_polymorphic
iORF_233633	LL2012_016	SpC	0	9	ordered_Spar_4	1133709	1133717	+	0	6_polymorphic
iORF_233636	LL2012_016	SpC	0	18	ordered_Spar_4	1133710	1133727	-	0	5_SpeGroup
iORF_233637	LL2012_016	SpC	1	39	ordered_Spar_4	1133710	1133748	-	1	6_polymorphic
iORF_233638	LL2012_016	SpC	0	105	ordered_Spar_4	1133714	1133818	-	2	5_SpeGroup
iORF_233640	LL2012_016	SpC	1	18	ordered_Spar_4	1133714	1133731	-	0	4_divergent
iORF_233664	LL2012_016	SpC	1	42	ordered_Spar_4	1133770	1133811	-	1	3_pPar
iORF_233672	LL2012_016	SpC	0	109	ordered_Spar_4	1133780	1133888	+	5	7_ancest
iORF_233673	LL2012_016	SpC	1	123	ordered_Spar_4	1133780	1133902	+	7	5_SpeGroup
iORF_233674	LL2012_016	SpC	0	152	ordered_Spar_4	1133780	1133931	+	7	5_SpeGroup
iORF_233623	LL2012_016	SpC	0	143	ordered_Spar_4	1133811	1133953	-	7	5_SpeGroup
iORF_233624	LL2012_016	SpC	0	121	ordered_Spar_4	1133833	1133953	-	7	7_ancest
iORF_233629	LL2012_016	SpC	1	27	ordered_Spar_4	1133905	1133931	+	0	4_divergent
iORF_233634	LL2012_016	SpC	0	24	ordered_Spar_4	1133940	1133963	-	0	4_divergent
iORF_233602	LL2012_016	SpC	1	18	ordered_Spar_4	1134684	1134701	+	0	1_conserved
iORF_233612	LL2012_016	SpC	0	81	ordered_Spar_4	1134781	1134861	-	12	5_SpeGroup
iORF_233614	LL2012_016	SpC	0	44	ordered_Spar_4	1134803	1134846	+	1	5_SpeGroup
iORF_233616	LL2012_016	SpC	0	47	ordered_Spar_4	1134815	1134861	-	1	7_ancest
iORF_233617	LL2012_016	SpC	0	72	ordered_Spar_4	1134815	1134886	-	1	5_SpeGroup
iORF_233618	LL2012_016	SpC	1	69	ordered_Spar_4	1134818	1134886	-	1	4_divergent
iORF_233620	LL2012_016	SpC	0	62	ordered_Spar_4	1134825	1134886	-	1	7_ancest
iORF_233684	LL2012_016	SpC	1	15	ordered_Spar_4	1137658	1137672	+	1	3_pPar
iORF_233695	LL2012_016	SpC	1	60	ordered_Spar_4	1137705	1137764	+	0	3_pPar
iORF_233696	LL2012_016	SpC	1	69	ordered_Spar_4	1137725	1137793	+	0	1_conserved
iORF_233677	LL2012_016	SpC	1	9	ordered_Spar_4	1137780	1137788	+	0	1_conserved
iORF_233678	LL2012_016	SpC	0	248	ordered_Spar_4	1137790	1138037	-	1	5_SpeGroup
iORF_233679	LL2012_016	SpC	1	258	ordered_Spar_4	1137790	1138047	-	1	5_SpeGroup
iORF_233682	LL2012_016	SpC	1	72	ordered_Spar_4	1137806	1137877	+	0	3_pPar
iORF_233686	LL2012_016	SpC	1	24	ordered_Spar_4	1137881	1137904	+	0	1_conserved
iORF_233687	LL2012_016	SpC	0	149	ordered_Spar_4	1137889	1138037	-	1	5_SpeGroup
iORF_233688	LL2012_016	SpC	0	30	ordered_Spar_4	1137891	1137920	+	0	5_SpeGroup
iORF_233689	LL2012_016	SpC	1	48	ordered_Spar_4	1137891	1137938	+	0	4_divergent
iORF_233690	LL2012_016	SpC	1	75	ordered_Spar_4	1137929	1138003	+	0	1_conserved
iORF_233691	LL2012_016	SpC	0	71	ordered_Spar_4	1137977	1138047	-	1	4_divergent
iORF_233692	LL2012_016	SpC	1	21	ordered_Spar_4	1138090	1138110	-	0	1_conserved
iORF_233799	LL2012_016	SpC	0	115	ordered_Spar_4	1138836	1138950	-	6	6_polymorphic
iORF_233837	LL2012_016	SpC	1	45	ordered_Spar_4	1138856	1138900	-	0	3_pPar
iORF_233870	LL2012_016	SpC	0	28	ordered_Spar_4	1138891	1138918	+	2	6_polymorphic
iORF_233871	LL2012_016	SpC	1	57	ordered_Spar_4	1138891	1138947	+	6	4_divergent
iORF_233872	LL2012_016	SpC	0	85	ordered_Spar_4	1138891	1138975	+	6	6_polymorphic
iORF_233876	LL2012_016	SpC	0	54	ordered_Spar_4	1138897	1138950	-	6	6_polymorphic
iORF_233706	LL2012_016	SpC	1	36	ordered_Spar_4	1138915	1138950	-	4	4_divergent
iORF_233883	LL2012_016	SpC	1	33	ordered_Spar_4	1139790	1139822	-	0	3_pPar
iORF_233699	LL2012_016	SpC	1	48	ordered_Spar_4	1139824	1139871	-	2	5_SpeGroup
iORF_233700	LL2012_016	SpC	1	36	ordered_Spar_4	1139826	1139861	+	2	4_divergent
iORF_233701	LL2012_016	SpC	0	99	ordered_Spar_4	1139826	1139924	+	2	5_SpeGroup
iORF_233704	LL2012_016	SpC	0	45	ordered_Spar_4	1139871	1139915	+	0	7_ancest
iORF_233705	LL2012_016	SpC	0	86	ordered_Spar_4	1139871	1139956	+	0	5_SpeGroup
iORF_233707	LL2012_016	SpC	0	20	ordered_Spar_4	1139896	1139915	+	0	5_SpeGroup
iORF_233708	LL2012_016	SpC	1	39	ordered_Spar_4	1139896	1139934	+	0	4_divergent
iORF_233785	LL2012_016	SpC	0	24	ordered_Spar_4	1141436	1141459	+	0	4_divergent
iORF_233786	LL2012_016	SpC	1	15	ordered_Spar_4	1141445	1141459	+	0	4_divergent
iORF_233787	LL2012_016	SpC	1	24	ordered_Spar_4	1141449	1141472	-	0	1_conserved
iORF_233789	LL2012_016	SpC	0	144	ordered_Spar_4	1141471	1141614	+	0	6_polymorphic
iORF_233790	LL2012_016	SpC	0	168	ordered_Spar_4	1141471	1141638	+	0	7_ancest
iORF_233791	LL2012_016	SpC	1	201	ordered_Spar_4	1141471	1141671	+	5	4_divergent
iORF_233793	LL2012_016	SpC	1	15	ordered_Spar_4	1141481	1141495	+	0	1_conserved
iORF_233795	LL2012_016	SpC	1	42	ordered_Spar_4	1141518	1141559	+	0	3_pPar
iORF_233796	LL2012_016	SpC	0	30	ordered_Spar_4	1141554	1141583	-	0	6_polymorphic
iORF_233798	LL2012_016	SpC	1	12	ordered_Spar_4	1141556	1141567	+	0	1_conserved
iORF_233800	LL2012_016	SpC	0	84	ordered_Spar_4	1141617	1141700	-	5	5_SpeGroup
iORF_233807	LL2012_016	SpC	0	12	ordered_Spar_4	1141804	1141815	+	0	6_polymorphic
iORF_233809	LL2012_016	SpC	1	9	ordered_Spar_4	1141817	1141825	+	0	3_pPar
iORF_233811	LL2012_016	SpC	0	12	ordered_Spar_4	1141822	1141833	-	0	5_SpeGroup
iORF_233815	LL2012_016	SpC	0	34	ordered_Spar_4	1141859	1141892	-	3	5_SpeGroup
iORF_233816	LL2012_016	SpC	1	27	ordered_Spar_4	1141866	1141892	-	3	4_divergent
iORF_233817	LL2012_016	SpC	1	24	ordered_Spar_4	1141892	1141915	-	0	3_pPar
iORF_233818	LL2012_016	SpC	0	30	ordered_Spar_4	1141910	1141939	+	1	4_divergent
iORF_233819	LL2012_016	SpC	1	72	ordered_Spar_4	1141910	1141981	+	1	5_SpeGroup
iORF_233820	LL2012_016	SpC	1	48	ordered_Spar_4	1141939	1141986	+	0	3_pPar
iORF_233825	LL2012_016	SpC	1	12	ordered_Spar_4	1141986	1141997	+	0	3_pPar
iORF_233827	LL2012_016	SpC	0	37	ordered_Spar_4	1141994	1142030	+	5	6_polymorphic
iORF_233828	LL2012_016	SpC	1	54	ordered_Spar_4	1141994	1142047	+	5	6_polymorphic
iORF_233898	LL2012_016	SpC	1	48	ordered_Spar_4	1144160	1144207	+	0	6_polymorphic
iORF_233899	LL2012_016	SpC	1	51	ordered_Spar_4	1144168	1144218	-	0	4_divergent
iORF_233890	LL2012_016	SpC	1	60	ordered_Spar_4	1144204	1144263	+	0	4_divergent
iORF_233954	LL2012_016	SpC	1	57	ordered_Spar_4	1144710	1144766	+	5	4_divergent
iORF_233955	LL2012_016	SpC	0	75	ordered_Spar_4	1144710	1144784	+	6	6_polymorphic
iORF_233956	LL2012_016	SpC	0	32	ordered_Spar_4	1144710	1144741	+	1	6_polymorphic
iORF_233962	LL2012_016	SpC	1	18	ordered_Spar_4	1144742	1144759	-	0	3_pPar
iORF_233901	LL2012_016	SpC	0	49	ordered_Spar_4	1144748	1144796	+	5	6_polymorphic
iORF_233902	LL2012_016	SpC	0	75	ordered_Spar_4	1144748	1144822	+	9	6_polymorphic
iORF_233903	LL2012_016	SpC	0	107	ordered_Spar_4	1144748	1144854	+	9	5_SpeGroup
iORF_233905	LL2012_016	SpC	0	167	ordered_Spar_4	1144753	1144919	-	15	7_ancest
iORF_233906	LL2012_016	SpC	0	30	ordered_Spar_4	1144775	1144804	-	4	5_SpeGroup
iORF_233907	LL2012_016	SpC	0	48	ordered_Spar_4	1144779	1144826	+	4	5_SpeGroup
iORF_233908	LL2012_016	SpC	0	128	ordered_Spar_4	1144792	1144919	-	10	5_SpeGroup
iORF_233914	LL2012_016	SpC	1	69	ordered_Spar_4	1144851	1144919	-	6	5_SpeGroup
iORF_233916	LL2012_016	SpC	1	54	ordered_Spar_4	1144862	1144915	+	2	6_polymorphic
iORF_233917	LL2012_016	SpC	0	91	ordered_Spar_4	1144862	1144952	+	2	6_polymorphic
iORF_233918	LL2012_016	SpC	1	18	ordered_Spar_4	1144867	1144884	-	2	6_polymorphic
iORF_233924	LL2012_016	SpC	0	21	ordered_Spar_4	1144899	1144919	-	0	5_SpeGroup
iORF_233926	LL2012_016	SpC	1	18	ordered_Spar_4	1144935	1144952	+	0	6_polymorphic
iORF_233928	LL2012_016	SpC	0	45	ordered_Spar_4	1144956	1145000	+	0	5_SpeGroup
iORF_233931	LL2012_016	SpC	0	13	ordered_Spar_4	1145021	1145033	+	0	5_SpeGroup
iORF_233932	LL2012_016	SpC	1	24	ordered_Spar_4	1145021	1145044	+	0	4_divergent
iORF_233933	LL2012_016	SpC	0	9	ordered_Spar_4	1145025	1145033	+	0	6_polymorphic
iORF_233934	LL2012_016	SpC	0	24	ordered_Spar_4	1145025	1145048	+	0	6_polymorphic
iORF_233935	LL2012_016	SpC	0	156	ordered_Spar_4	1145025	1145180	+	1	5_SpeGroup
iORF_233936	LL2012_016	SpC	1	21	ordered_Spar_4	1145045	1145065	+	0	1_conserved
iORF_233938	LL2012_016	SpC	0	12	ordered_Spar_4	1145066	1145077	+	0	6_polymorphic
iORF_233940	LL2012_016	SpC	0	32	ordered_Spar_4	1145166	1145197	+	1	4_divergent
iORF_233941	LL2012_016	SpC	1	78	ordered_Spar_4	1145166	1145243	+	2	5_SpeGroup
iORF_233942	LL2012_016	SpC	1	21	ordered_Spar_4	1145177	1145197	+	0	5_SpeGroup
iORF_233944	LL2012_016	SpC	0	39	ordered_Spar_4	1145205	1145243	+	1	4_divergent
iORF_233945	LL2012_016	SpC	1	12	ordered_Spar_4	1145209	1145220	+	0	3_pPar
iORF_233952	LL2012_016	SpC	0	15	ordered_Spar_4	1145234	1145248	+	1	5_SpeGroup
iORF_233969	LL2012_016	SpC	1	54	ordered_Spar_4	1146452	1146505	+	0	3_pPar
iORF_233978	LL2012_016	SpC	1	237	ordered_Spar_4	1146462	1146698	+	1	3_pPar
iORF_233985	LL2012_016	SpC	0	39	ordered_Spar_4	1146474	1146512	-	0	6_polymorphic
iORF_233989	LL2012_016	SpC	1	33	ordered_Spar_4	1146480	1146512	-	0	6_polymorphic
iORF_233964	LL2012_016	SpC	1	156	ordered_Spar_4	1146601	1146756	-	1	3_pPar
iORF_233965	LL2012_016	SpC	1	18	ordered_Spar_4	1146625	1146642	+	0	3_pPar
iORF_233970	LL2012_016	SpC	0	126	ordered_Spar_4	1146662	1146787	-	1	4_divergent
iORF_233971	LL2012_016	SpC	0	179	ordered_Spar_4	1146662	1146840	-	2	5_SpeGroup
iORF_233972	LL2012_016	SpC	1	60	ordered_Spar_4	1146669	1146728	-	1	3_pPar
iORF_233976	LL2012_016	SpC	0	48	ordered_Spar_4	1146698	1146745	+	1	6_polymorphic
iORF_233981	LL2012_016	SpC	1	78	ordered_Spar_4	1146763	1146840	-	1	5_SpeGroup
iORF_233982	LL2012_016	SpC	0	149	ordered_Spar_4	1146763	1146911	-	3	4_divergent
iORF_233984	LL2012_016	SpC	1	108	ordered_Spar_4	1146804	1146911	-	3	5_SpeGroup
iORF_233986	LL2012_016	SpC	1	66	ordered_Spar_4	1146916	1146981	+	0	3_pPar
iORF_233990	LL2012_016	SpC	0	78	ordered_Spar_4	1146937	1147014	-	0	6_polymorphic
iORF_233992	LL2012_016	SpC	1	18	ordered_Spar_4	1146997	1147014	-	0	6_polymorphic
iORF_233993	LL2012_016	SpC	0	249	ordered_Spar_4	1146997	1147245	-	25	6_polymorphic
iORF_233994	LL2012_016	SpC	0	36	ordered_Spar_4	1147045	1147080	+	0	6_polymorphic
iORF_233995	LL2012_016	SpC	1	42	ordered_Spar_4	1147045	1147086	+	0	6_polymorphic
iORF_233996	LL2012_016	SpC	0	15	ordered_Spar_4	1147077	1147091	+	0	6_polymorphic
iORF_233997	LL2012_016	SpC	1	24	ordered_Spar_4	1147077	1147100	+	0	4_divergent
iORF_233998	LL2012_016	SpC	0	9	ordered_Spar_4	1147083	1147091	+	0	6_polymorphic
iORF_234028	LL2012_016	SpC	0	57	ordered_Spar_4	1150550	1150606	+	0	4_divergent
iORF_234059	LL2012_016	SpC	1	114	ordered_Spar_4	1150603	1150716	+	1	4_divergent
iORF_234019	LL2012_016	SpC	0	316	ordered_Spar_4	1150747	1151062	-	4	6_polymorphic
iORF_234020	LL2012_016	SpC	1	30	ordered_Spar_4	1150753	1150782	+	0	6_polymorphic
iORF_234023	LL2012_016	SpC	1	9	ordered_Spar_4	1150784	1150792	+	0	3_pPar
iORF_234025	LL2012_016	SpC	1	51	ordered_Spar_4	1150793	1150843	+	0	4_divergent
iORF_234026	LL2012_016	SpC	1	57	ordered_Spar_4	1150803	1150859	-	0	6_polymorphic
iORF_234027	LL2012_016	SpC	0	260	ordered_Spar_4	1150803	1151062	-	4	6_polymorphic
iORF_234030	LL2012_016	SpC	0	94	ordered_Spar_4	1150812	1150905	+	2	6_polymorphic
iORF_234031	LL2012_016	SpC	0	119	ordered_Spar_4	1150812	1150930	+	4	6_polymorphic
iORF_234032	LL2012_016	SpC	1	141	ordered_Spar_4	1150812	1150952	+	4	6_polymorphic
iORF_234034	LL2012_016	SpC	1	27	ordered_Spar_4	1150856	1150882	-	0	1_conserved
iORF_234037	LL2012_016	SpC	0	180	ordered_Spar_4	1150883	1151062	-	4	5_SpeGroup
iORF_234038	LL2012_016	SpC	0	42	ordered_Spar_4	1150963	1151004	-	0	5_SpeGroup
iORF_234040	LL2012_016	SpC	1	39	ordered_Spar_4	1150980	1151018	-	0	6_polymorphic
iORF_234041	LL2012_016	SpC	1	63	ordered_Spar_4	1150984	1151046	+	0	4_divergent
iORF_234042	LL2012_016	SpC	1	18	ordered_Spar_4	1150987	1151004	-	0	4_divergent
iORF_234043	LL2012_016	SpC	1	9	ordered_Spar_4	1151003	1151011	+	0	3_pPar
iORF_234045	LL2012_016	SpC	1	57	ordered_Spar_4	1151028	1151084	+	0	3_pPar
iORF_234046	LL2012_016	SpC	0	39	ordered_Spar_4	1151043	1151081	-	0	5_SpeGroup
iORF_234048	LL2012_016	SpC	1	90	ordered_Spar_4	1151050	1151139	+	0	4_divergent
iORF_234049	LL2012_016	SpC	0	129	ordered_Spar_4	1151062	1151190	-	0	4_divergent
iORF_234052	LL2012_016	SpC	1	27	ordered_Spar_4	1151111	1151137	-	0	1_conserved
iORF_234053	LL2012_016	SpC	1	45	ordered_Spar_4	1151136	1151180	+	0	1_conserved
iORF_234054	LL2012_016	SpC	1	24	ordered_Spar_4	1151167	1151190	-	0	4_divergent
iORF_234055	LL2012_016	SpC	1	15	ordered_Spar_4	1151206	1151220	-	0	3_pPar
iORF_35122	LL2012_016	SpC	1	48	ordered_Spar_4	1158319	1158366	-	0	3_pPar
iORF_35128	LL2012_016	SpC	1	12	ordered_Spar_4	1158348	1158359	-	0	1_conserved
iORF_35134	LL2012_016	SpC	0	8	ordered_Spar_4	1158374	1158381	-	1	6_polymorphic
iORF_35109	LL2012_016	SpC	0	83	ordered_Spar_4	1158435	1158517	-	0	5_SpeGroup
iORF_35110	LL2012_016	SpC	1	27	ordered_Spar_4	1158467	1158493	-	0	6_polymorphic
iORF_35111	LL2012_016	SpC	0	51	ordered_Spar_4	1158467	1158517	-	0	6_polymorphic
iORF_35113	LL2012_016	SpC	1	42	ordered_Spar_4	1158478	1158519	+	0	4_divergent
iORF_35114	LL2012_016	SpC	0	68	ordered_Spar_4	1158478	1158545	+	3	5_SpeGroup
iORF_35115	LL2012_016	SpC	1	24	ordered_Spar_4	1158488	1158511	+	0	4_divergent
iORF_35116	LL2012_016	SpC	0	32	ordered_Spar_4	1158488	1158519	+	0	5_SpeGroup
iORF_35118	LL2012_016	SpC	1	21	ordered_Spar_4	1158532	1158552	+	0	1_conserved
iORF_35464	LL2012_016	SpC	1	39	ordered_Spar_4	1162612	1162650	-	1	5_SpeGroup
iORF_35467	LL2012_016	SpC	0	9	ordered_Spar_4	1162633	1162641	+	0	4_divergent
iORF_35468	LL2012_016	SpC	0	82	ordered_Spar_4	1162663	1162744	-	2	5_SpeGroup
iORF_35470	LL2012_016	SpC	0	95	ordered_Spar_4	1162678	1162772	+	2	5_SpeGroup
iORF_35471	LL2012_016	SpC	1	39	ordered_Spar_4	1162693	1162731	+	2	6_polymorphic
iORF_35472	LL2012_016	SpC	0	46	ordered_Spar_4	1162693	1162738	+	2	5_SpeGroup
iORF_35473	LL2012_016	SpC	0	80	ordered_Spar_4	1162693	1162772	+	2	6_polymorphic
iORF_35474	LL2012_016	SpC	1	27	ordered_Spar_4	1162746	1162772	+	0	6_polymorphic
iORF_35480	LL2012_016	SpC	0	120	ordered_Spar_4	1162818	1162937	+	2	5_SpeGroup
iORF_35481	LL2012_016	SpC	0	235	ordered_Spar_4	1162828	1163062	+	6	5_SpeGroup
iORF_35482	LL2012_016	SpC	0	323	ordered_Spar_4	1162828	1163150	+	8	7_ancest
iORF_35484	LL2012_016	SpC	1	75	ordered_Spar_4	1162863	1162937	+	1	4_divergent
iORF_35485	LL2012_016	SpC	1	66	ordered_Spar_4	1162868	1162933	-	0	3_pPar
iORF_35486	LL2012_016	SpC	1	105	ordered_Spar_4	1162879	1162983	-	1	5_SpeGroup
iORF_35487	LL2012_016	SpC	0	154	ordered_Spar_4	1162899	1163052	-	5	5_SpeGroup
iORF_35488	LL2012_016	SpC	0	137	ordered_Spar_4	1162939	1163075	+	5	5_SpeGroup
iORF_35489	LL2012_016	SpC	0	212	ordered_Spar_4	1162939	1163150	+	6	7_ancest
iORF_35491	LL2012_016	SpC	1	69	ordered_Spar_4	1162984	1163052	-	4	5_SpeGroup
iORF_35500	LL2012_016	SpC	0	9	ordered_Spar_4	1163054	1163062	+	0	5_SpeGroup
iORF_35501	LL2012_016	SpC	0	15	ordered_Spar_4	1163072	1163086	-	0	5_SpeGroup
iORF_35505	LL2012_016	SpC	1	18	ordered_Spar_4	1163110	1163127	-	0	3_pPar
iORF_35521	LL2012_016	SpC	0	76	ordered_Spar_4	1164357	1164432	-	0	5_SpeGroup
iORF_35525	LL2012_016	SpC	0	12	ordered_Spar_4	1164401	1164412	-	0	5_SpeGroup
iORF_35526	LL2012_016	SpC	1	21	ordered_Spar_4	1164412	1164432	-	0	4_divergent
iORF_35527	LL2012_016	SpC	1	96	ordered_Spar_4	1164422	1164517	-	0	6_polymorphic
iORF_35509	LL2012_016	SpC	1	93	ordered_Spar_4	1164459	1164551	-	0	3_pPar
iORF_35511	LL2012_016	SpC	0	78	ordered_Spar_4	1164490	1164567	+	0	5_SpeGroup
iORF_35513	LL2012_016	SpC	1	57	ordered_Spar_4	1164554	1164610	+	0	4_divergent
iORF_35514	LL2012_016	SpC	1	75	ordered_Spar_4	1164564	1164638	+	4	3_pPar
iORF_35515	LL2012_016	SpC	0	9	ordered_Spar_4	1164583	1164591	+	0	6_polymorphic
iORF_35517	LL2012_016	SpC	1	33	ordered_Spar_4	1164603	1164635	-	4	4_divergent
iORF_35518	LL2012_016	SpC	1	45	ordered_Spar_4	1164607	1164651	-	4	3_pPar
iORF_35519	LL2012_016	SpC	0	21	ordered_Spar_4	1164615	1164635	-	4	5_SpeGroup
iORF_35523	LL2012_016	SpC	1	12	ordered_Spar_4	1164652	1164663	-	0	1_conserved
iORF_35542	LL2012_016	SpC	1	84	ordered_Spar_4	1165862	1165945	+	3	3_pPar
iORF_35559	LL2012_016	SpC	0	82	ordered_Spar_4	1165932	1166013	-	5	5_SpeGroup
iORF_35566	LL2012_016	SpC	0	45	ordered_Spar_4	1165956	1166000	-	4	7_ancest
iORF_35567	LL2012_016	SpC	0	87	ordered_Spar_4	1165956	1166042	-	4	5_SpeGroup
iORF_35530	LL2012_016	SpC	0	28	ordered_Spar_4	1165958	1165985	+	0	5_SpeGroup
iORF_35531	LL2012_016	SpC	1	33	ordered_Spar_4	1165958	1165990	+	0	4_divergent
iORF_35532	LL2012_016	SpC	1	39	ordered_Spar_4	1165962	1166000	-	4	5_SpeGroup
iORF_35536	LL2012_016	SpC	0	27	ordered_Spar_4	1165987	1166013	-	4	5_SpeGroup
iORF_35537	LL2012_016	SpC	1	12	ordered_Spar_4	1166002	1166013	-	0	5_SpeGroup
iORF_35538	LL2012_016	SpC	1	51	ordered_Spar_4	1166025	1166075	+	0	3_pPar
iORF_35539	LL2012_016	SpC	1	9	ordered_Spar_4	1166034	1166042	-	0	4_divergent
iORF_35545	LL2012_016	SpC	1	51	ordered_Spar_4	1166045	1166095	-	0	3_pPar
iORF_35546	LL2012_016	SpC	1	27	ordered_Spar_4	1166094	1166120	+	1	3_pPar
iORF_35549	LL2012_016	SpC	1	12	ordered_Spar_4	1166099	1166110	-	0	6_polymorphic
iORF_35551	LL2012_016	SpC	1	42	ordered_Spar_4	1166120	1166161	+	0	3_pPar
iORF_35552	LL2012_016	SpC	1	15	ordered_Spar_4	1166123	1166137	-	0	3_pPar
iORF_35578	LL2012_016	SpC	0	91	ordered_Spar_4	1167249	1167339	+	2	5_SpeGroup
iORF_35569	LL2012_016	SpC	0	118	ordered_Spar_4	1167260	1167377	-	2	5_SpeGroup
iORF_35570	LL2012_016	SpC	0	148	ordered_Spar_4	1167260	1167407	-	2	5_SpeGroup
iORF_35571	LL2012_016	SpC	1	42	ordered_Spar_4	1167260	1167301	-	1	5_SpeGroup
iORF_35598	LL2012_016	SpC	0	25	ordered_Spar_4	1167292	1167316	+	1	5_SpeGroup
iORF_35599	LL2012_016	SpC	1	48	ordered_Spar_4	1167292	1167339	+	2	4_divergent
iORF_35604	LL2012_016	SpC	1	123	ordered_Spar_4	1167300	1167422	+	1	5_SpeGroup
iORF_35605	LL2012_016	SpC	0	124	ordered_Spar_4	1167300	1167423	+	1	7_ancest
iORF_35606	LL2012_016	SpC	0	222	ordered_Spar_4	1167300	1167521	+	8	5_SpeGroup
iORF_35572	LL2012_016	SpC	1	27	ordered_Spar_4	1167381	1167407	-	0	4_divergent
iORF_35573	LL2012_016	SpC	0	46	ordered_Spar_4	1167391	1167436	+	0	4_divergent
iORF_35574	LL2012_016	SpC	1	63	ordered_Spar_4	1167391	1167453	+	0	5_SpeGroup
iORF_35576	LL2012_016	SpC	0	37	ordered_Spar_4	1167417	1167453	+	0	5_SpeGroup
iORF_35582	LL2012_016	SpC	0	9	ordered_Spar_4	1167480	1167488	-	1	5_SpeGroup
iORF_35583	LL2012_016	SpC	1	24	ordered_Spar_4	1167480	1167503	-	1	5_SpeGroup
iORF_35591	LL2012_016	SpC	1	24	ordered_Spar_4	1167532	1167555	+	0	5_SpeGroup
iORF_35592	LL2012_016	SpC	0	15	ordered_Spar_4	1167541	1167555	+	0	5_SpeGroup
iORF_35609	LL2012_016	SpC	0	12	ordered_Spar_4	1172089	1172100	+	0	4_divergent
iORF_35629	LL2012_016	SpC	1	15	ordered_Spar_4	1172151	1172165	+	0	3_pPar
iORF_35630	LL2012_016	SpC	1	21	ordered_Spar_4	1172185	1172205	-	0	3_pPar
iORF_35611	LL2012_016	SpC	1	72	ordered_Spar_4	1172204	1172275	+	0	4_divergent
iORF_35612	LL2012_016	SpC	0	87	ordered_Spar_4	1172204	1172290	+	0	5_SpeGroup
iORF_35614	LL2012_016	SpC	1	36	ordered_Spar_4	1172208	1172243	-	0	3_pPar
iORF_35615	LL2012_016	SpC	0	15	ordered_Spar_4	1172250	1172264	+	0	6_polymorphic
iORF_35622	LL2012_016	SpC	1	18	ordered_Spar_4	1172319	1172336	-	0	5_SpeGroup
iORF_35623	LL2012_016	SpC	1	18	ordered_Spar_4	1172324	1172341	+	0	4_divergent
iORF_35624	LL2012_016	SpC	0	36	ordered_Spar_4	1172329	1172364	+	2	6_polymorphic
iORF_35625	LL2012_016	SpC	1	21	ordered_Spar_4	1172349	1172369	+	1	4_divergent
iORF_35789	LL2012_016	SpC	0	180	ordered_Spar_4	1177009	1177188	-	0	5_SpeGroup
iORF_35777	LL2012_016	SpC	0	111	ordered_Spar_4	1177027	1177137	+	0	5_SpeGroup
iORF_35779	LL2012_016	SpC	1	48	ordered_Spar_4	1177027	1177074	+	0	5_SpeGroup
iORF_35790	LL2012_016	SpC	1	9	ordered_Spar_4	1177058	1177066	+	0	4_divergent
iORF_35792	LL2012_016	SpC	1	105	ordered_Spar_4	1177084	1177188	-	0	4_divergent
iORF_35793	LL2012_016	SpC	1	30	ordered_Spar_4	1177092	1177121	-	0	3_pPar
iORF_35771	LL2012_016	SpC	0	39	ordered_Spar_4	1177157	1177195	-	0	6_polymorphic
iORF_35773	LL2012_016	SpC	0	87	ordered_Spar_4	1177205	1177291	+	2	5_SpeGroup
iORF_35774	LL2012_016	SpC	1	126	ordered_Spar_4	1177205	1177330	+	2	4_divergent
iORF_35775	LL2012_016	SpC	0	18	ordered_Spar_4	1177221	1177238	+	0	4_divergent
iORF_35776	LL2012_016	SpC	1	12	ordered_Spar_4	1177235	1177246	-	2	3_pPar
iORF_35784	LL2012_016	SpC	1	21	ordered_Spar_4	1177288	1177308	-	0	3_pPar
iORF_234671	LL2012_016	SpC	1	99	ordered_Spar_4	1185302	1185400	+	0	1_conserved
iORF_234686	LL2012_016	SpC	1	24	ordered_Spar_4	1185348	1185371	-	0	4_divergent
iORF_234693	LL2012_016	SpC	0	18	ordered_Spar_4	1185354	1185371	-	0	5_SpeGroup
iORF_234697	LL2012_016	SpC	0	17	ordered_Spar_4	1187155	1187171	+	0	5_SpeGroup
iORF_234700	LL2012_016	SpC	0	119	ordered_Spar_4	1187155	1187273	+	9	7_ancest
iORF_234702	LL2012_016	SpC	1	24	ordered_Spar_4	1187168	1187191	+	1	5_SpeGroup
iORF_234703	LL2012_016	SpC	0	44	ordered_Spar_4	1187168	1187211	+	1	5_SpeGroup
iORF_234711	LL2012_016	SpC	1	66	ordered_Spar_4	1187208	1187273	+	8	4_divergent
iORF_234716	LL2012_016	SpC	1	12	ordered_Spar_4	1187257	1187268	-	0	3_pPar
iORF_234736	LL2012_016	SpC	0	69	ordered_Spar_4	1187337	1187405	-	1	7_ancest
iORF_234737	LL2012_016	SpC	1	216	ordered_Spar_4	1187337	1187552	-	7	5_SpeGroup
iORF_234741	LL2012_016	SpC	1	21	ordered_Spar_4	1187415	1187435	+	0	4_divergent
iORF_234742	LL2012_016	SpC	0	41	ordered_Spar_4	1187415	1187455	+	0	5_SpeGroup
iORF_234744	LL2012_016	SpC	0	131	ordered_Spar_4	1187432	1187562	-	6	4_divergent
iORF_234745	LL2012_016	SpC	1	120	ordered_Spar_4	1187443	1187562	-	6	5_SpeGroup
iORF_234749	LL2012_016	SpC	0	69	ordered_Spar_4	1187484	1187552	-	6	4_divergent
iORF_234761	LL2012_016	SpC	1	57	ordered_Spar_4	1188860	1188916	+	1	3_pPar
iORF_234775	LL2012_016	SpC	1	36	ordered_Spar_4	1188866	1188901	-	0	3_pPar
iORF_234786	LL2012_016	SpC	1	24	ordered_Spar_4	1188913	1188936	+	0	4_divergent
iORF_234787	LL2012_016	SpC	0	15	ordered_Spar_4	1188916	1188930	+	0	5_SpeGroup
iORF_234759	LL2012_016	SpC	0	21	ordered_Spar_4	1188955	1188975	+	0	5_SpeGroup
iORF_234763	LL2012_016	SpC	0	92	ordered_Spar_4	1188984	1189075	+	0	5_SpeGroup
iORF_234764	LL2012_016	SpC	0	112	ordered_Spar_4	1188984	1189095	+	0	6_polymorphic
iORF_234765	LL2012_016	SpC	1	135	ordered_Spar_4	1188984	1189118	+	0	6_polymorphic
iORF_234768	LL2012_016	SpC	1	9	ordered_Spar_4	1188995	1189003	+	0	1_conserved
iORF_234769	LL2012_016	SpC	1	15	ordered_Spar_4	1189000	1189014	-	0	1_conserved
iORF_234770	LL2012_016	SpC	0	27	ordered_Spar_4	1189016	1189042	-	0	6_polymorphic
iORF_234771	LL2012_016	SpC	0	56	ordered_Spar_4	1189016	1189071	-	0	5_SpeGroup
iORF_234772	LL2012_016	SpC	1	78	ordered_Spar_4	1189016	1189093	-	0	6_polymorphic
iORF_234776	LL2012_016	SpC	0	37	ordered_Spar_4	1189035	1189071	-	0	6_polymorphic
iORF_234777	LL2012_016	SpC	0	59	ordered_Spar_4	1189035	1189093	-	0	6_polymorphic
iORF_234778	LL2012_016	SpC	1	9	ordered_Spar_4	1189037	1189045	+	0	3_pPar
iORF_234779	LL2012_016	SpC	1	30	ordered_Spar_4	1189042	1189071	-	0	6_polymorphic
iORF_234780	LL2012_016	SpC	0	52	ordered_Spar_4	1189042	1189093	-	0	6_polymorphic
iORF_234782	LL2012_016	SpC	0	33	ordered_Spar_4	1189061	1189093	-	0	6_polymorphic
iORF_234783	LL2012_016	SpC	1	33	ordered_Spar_4	1189063	1189095	+	0	6_polymorphic
iORF_234784	LL2012_016	SpC	1	15	ordered_Spar_4	1189090	1189104	-	0	1_conserved
iORF_234789	LL2012_016	SpC	1	12	ordered_Spar_4	1189591	1189602	+	0	1_conserved
iORF_234814	LL2012_016	SpC	0	108	ordered_Spar_4	1191228	1191335	+	1	5_SpeGroup
iORF_234823	LL2012_016	SpC	1	30	ordered_Spar_4	1191256	1191285	-	0	4_divergent
iORF_234824	LL2012_016	SpC	1	15	ordered_Spar_4	1191261	1191275	-	0	1_conserved
iORF_234825	LL2012_016	SpC	0	21	ordered_Spar_4	1191265	1191285	-	0	7_ancest
iORF_234826	LL2012_016	SpC	0	87	ordered_Spar_4	1191265	1191351	-	0	4_divergent
iORF_234791	LL2012_016	SpC	0	15	ordered_Spar_4	1191337	1191351	-	0	5_SpeGroup
iORF_234792	LL2012_016	SpC	0	21	ordered_Spar_4	1191365	1191385	-	0	6_polymorphic
iORF_234796	LL2012_016	SpC	1	30	ordered_Spar_4	1191378	1191407	+	0	3_pPar
iORF_234797	LL2012_016	SpC	1	36	ordered_Spar_4	1191382	1191417	-	0	1_conserved
iORF_234799	LL2012_016	SpC	1	33	ordered_Spar_4	1191394	1191426	+	0	3_pPar
iORF_234818	LL2012_016	SpC	0	68	ordered_Spar_4	1191529	1191596	+	1	7_ancest
iORF_234819	LL2012_016	SpC	0	12	ordered_Spar_4	1191535	1191546	-	0	5_SpeGroup
iORF_234822	LL2012_016	SpC	1	12	ordered_Spar_4	1191581	1191592	+	1	6_polymorphic
iORF_234844	LL2012_016	SpC	1	9	ordered_Spar_4	1193962	1193970	-	1	3_pPar
iORF_234845	LL2012_016	SpC	1	12	ordered_Spar_4	1193989	1194000	-	0	4_divergent
iORF_234846	LL2012_016	SpC	1	69	ordered_Spar_4	1193994	1194062	+	1	3_pPar
iORF_234830	LL2012_016	SpC	1	105	ordered_Spar_4	1194064	1194168	-	0	3_pPar
iORF_234831	LL2012_016	SpC	1	9	ordered_Spar_4	1194078	1194086	-	0	4_divergent
iORF_234832	LL2012_016	SpC	0	198	ordered_Spar_4	1194087	1194284	-	7	5_SpeGroup
iORF_234833	LL2012_016	SpC	1	15	ordered_Spar_4	1194110	1194124	+	0	3_pPar
iORF_234836	LL2012_016	SpC	1	12	ordered_Spar_4	1194124	1194135	+	0	3_pPar
iORF_234837	LL2012_016	SpC	1	42	ordered_Spar_4	1194139	1194180	+	0	4_divergent
iORF_234838	LL2012_016	SpC	0	43	ordered_Spar_4	1194139	1194181	+	0	5_SpeGroup
iORF_234839	LL2012_016	SpC	1	66	ordered_Spar_4	1194149	1194214	+	1	5_SpeGroup
iORF_234841	LL2012_016	SpC	0	34	ordered_Spar_4	1194173	1194206	+	1	5_SpeGroup
iORF_234842	LL2012_016	SpC	1	48	ordered_Spar_4	1194237	1194284	-	0	4_divergent
iORF_234860	LL2012_016	SpC	0	9	ordered_Spar_4	1197406	1197414	+	0	5_SpeGroup
iORF_234875	LL2012_016	SpC	1	75	ordered_Spar_4	1197442	1197516	-	5	5_SpeGroup
iORF_234877	LL2012_016	SpC	0	47	ordered_Spar_4	1197470	1197516	-	3	5_SpeGroup
iORF_234880	LL2012_016	SpC	0	19	ordered_Spar_4	1197479	1197497	+	0	5_SpeGroup
iORF_234881	LL2012_016	SpC	0	34	ordered_Spar_4	1197483	1197516	-	1	5_SpeGroup
iORF_234852	LL2012_016	SpC	1	63	ordered_Spar_4	1197501	1197563	-	1	3_pPar
iORF_234858	LL2012_016	SpC	1	36	ordered_Spar_4	1197524	1197559	-	0	5_SpeGroup
iORF_234861	LL2012_016	SpC	1	12	ordered_Spar_4	1197558	1197569	+	0	5_SpeGroup
iORF_234862	LL2012_016	SpC	1	63	ordered_Spar_4	1197562	1197624	+	0	3_pPar
iORF_234863	LL2012_016	SpC	1	33	ordered_Spar_4	1197596	1197628	+	0	1_conserved
iORF_234864	LL2012_016	SpC	0	9	ordered_Spar_4	1197606	1197614	+	0	4_divergent
iORF_234866	LL2012_016	SpC	1	33	ordered_Spar_4	1197611	1197643	-	0	3_pPar
iORF_234869	LL2012_016	SpC	1	24	ordered_Spar_4	1197638	1197661	+	0	3_pPar
iORF_234874	LL2012_016	SpC	1	12	ordered_Spar_4	1197754	1197765	-	2	3_pPar
iORF_234883	LL2012_016	SpC	1	63	ordered_Spar_4	1202128	1202190	+	1	3_pPar
iORF_234902	LL2012_016	SpC	1	12	ordered_Spar_4	1202153	1202164	+	0	4_divergent
iORF_234903	LL2012_016	SpC	0	15	ordered_Spar_4	1202153	1202167	+	1	5_SpeGroup
iORF_234919	LL2012_016	SpC	1	30	ordered_Spar_4	1202190	1202219	+	0	3_pPar
iORF_234921	LL2012_016	SpC	1	9	ordered_Spar_4	1202194	1202202	+	0	3_pPar
iORF_234922	LL2012_016	SpC	1	123	ordered_Spar_4	1202212	1202334	-	1	4_divergent
iORF_234885	LL2012_016	SpC	1	60	ordered_Spar_4	1202282	1202341	+	1	3_pPar
iORF_234889	LL2012_016	SpC	0	39	ordered_Spar_4	1202296	1202334	-	0	5_SpeGroup
iORF_234890	LL2012_016	SpC	0	42	ordered_Spar_4	1202400	1202441	-	0	4_divergent
iORF_234895	LL2012_016	SpC	0	57	ordered_Spar_4	1202426	1202482	+	2	5_SpeGroup
iORF_234897	LL2012_016	SpC	1	54	ordered_Spar_4	1202429	1202482	+	2	4_divergent
iORF_234927	LL2012_016	SpC	0	66	ordered_Spar_4	1203343	1203408	+	6	5_SpeGroup
iORF_234928	LL2012_016	SpC	1	60	ordered_Spar_4	1203356	1203415	+	6	4_divergent
iORF_234930	LL2012_016	SpC	1	21	ordered_Spar_4	1203359	1203379	-	0	3_pPar
iORF_234942	LL2012_016	SpC	1	90	ordered_Spar_4	1204806	1204895	+	0	4_divergent
iORF_234943	LL2012_016	SpC	0	135	ordered_Spar_4	1204806	1204940	+	0	5_SpeGroup
iORF_234952	LL2012_016	SpC	1	42	ordered_Spar_4	1204831	1204872	-	0	3_pPar
iORF_234953	LL2012_016	SpC	1	21	ordered_Spar_4	1204840	1204860	+	0	3_pPar
iORF_234936	LL2012_016	SpC	1	24	ordered_Spar_4	1204903	1204926	-	0	1_conserved
iORF_234937	LL2012_016	SpC	1	12	ordered_Spar_4	1204923	1204934	-	0	3_pPar
iORF_234987	LL2012_016	SpC	1	21	ordered_Spar_4	1207970	1207990	-	2	6_polymorphic
iORF_234986	LL2012_016	SpC	1	48	ordered_Spar_4	1208064	1208111	-	0	4_divergent
iORF_234991	LL2012_016	SpC	1	18	ordered_Spar_4	1208088	1208105	+	0	3_pPar
iORF_235002	LL2012_016	SpC	0	31	ordered_Spar_4	1210205	1210235	-	0	6_polymorphic
iORF_235015	LL2012_016	SpC	1	36	ordered_Spar_4	1210262	1210297	-	1	5_SpeGroup
iORF_235017	LL2012_016	SpC	0	32	ordered_Spar_4	1210262	1210293	-	1	4_divergent
iORF_235022	LL2012_016	SpC	0	29	ordered_Spar_4	1210269	1210297	-	1	5_SpeGroup
iORF_235023	LL2012_016	SpC	0	47	ordered_Spar_4	1210269	1210315	-	2	5_SpeGroup
iORF_235028	LL2012_016	SpC	1	54	ordered_Spar_4	1210283	1210336	+	1	3_pPar
iORF_235000	LL2012_016	SpC	1	12	ordered_Spar_4	1210294	1210305	-	0	3_pPar
iORF_235001	LL2012_016	SpC	1	51	ordered_Spar_4	1210296	1210346	+	1	3_pPar
iORF_235043	LL2012_016	SpC	1	63	ordered_Spar_4	1212586	1212648	+	10	5_SpeGroup
iORF_235054	LL2012_016	SpC	1	48	ordered_Spar_4	1212611	1212658	-	1	6_polymorphic
iORF_235055	LL2012_016	SpC	0	84	ordered_Spar_4	1212611	1212694	-	2	6_polymorphic
iORF_235056	LL2012_016	SpC	0	42	ordered_Spar_4	1212611	1212652	-	1	5_SpeGroup
iORF_235059	LL2012_016	SpC	0	27	ordered_Spar_4	1212622	1212648	+	0	4_divergent
iORF_235060	LL2012_016	SpC	0	38	ordered_Spar_4	1212630	1212667	+	2	5_SpeGroup
iORF_235032	LL2012_016	SpC	0	69	ordered_Spar_4	1212658	1212726	-	1	6_polymorphic
iORF_235034	LL2012_016	SpC	1	75	ordered_Spar_4	1212699	1212773	-	0	6_polymorphic
iORF_235035	LL2012_016	SpC	0	67	ordered_Spar_4	1212707	1212773	-	0	5_SpeGroup
iORF_235036	LL2012_016	SpC	1	12	ordered_Spar_4	1212715	1212726	-	0	6_polymorphic
iORF_235037	LL2012_016	SpC	0	31	ordered_Spar_4	1212743	1212773	-	0	6_polymorphic
iORF_235039	LL2012_016	SpC	0	81	ordered_Spar_4	1212751	1212831	+	5	6_polymorphic
iORF_235040	LL2012_016	SpC	0	93	ordered_Spar_4	1212751	1212843	+	5	6_polymorphic
iORF_235041	LL2012_016	SpC	0	163	ordered_Spar_4	1212751	1212913	+	5	6_polymorphic
iORF_235045	LL2012_016	SpC	1	54	ordered_Spar_4	1212881	1212934	-	0	1_conserved
iORF_235047	LL2012_016	SpC	1	33	ordered_Spar_4	1212939	1212971	-	0	1_conserved
iORF_235048	LL2012_016	SpC	1	39	ordered_Spar_4	1212995	1213033	-	0	1_conserved
iORF_235053	LL2012_016	SpC	1	9	ordered_Spar_4	1213042	1213050	-	0	1_conserved
iORF_235103	LL2012_016	SpC	1	18	ordered_Spar_4	1217678	1217695	-	0	1_conserved
iORF_235105	LL2012_016	SpC	1	96	ordered_Spar_4	1217681	1217776	+	2	3_pPar
iORF_235108	LL2012_016	SpC	0	12	ordered_Spar_4	1217697	1217708	+	0	6_polymorphic
iORF_235109	LL2012_016	SpC	0	48	ordered_Spar_4	1217697	1217744	+	2	6_polymorphic
iORF_235110	LL2012_016	SpC	1	57	ordered_Spar_4	1217697	1217753	+	2	4_divergent
iORF_235072	LL2012_016	SpC	0	27	ordered_Spar_4	1217725	1217751	-	2	5_SpeGroup
iORF_235074	LL2012_016	SpC	1	99	ordered_Spar_4	1217748	1217846	-	1	3_pPar
iORF_235080	LL2012_016	SpC	1	42	ordered_Spar_4	1217797	1217838	-	0	1_conserved
iORF_235081	LL2012_016	SpC	1	99	ordered_Spar_4	1217801	1217899	-	0	3_pPar
iORF_235083	LL2012_016	SpC	1	138	ordered_Spar_4	1217811	1217948	+	0	4_divergent
iORF_235084	LL2012_016	SpC	0	175	ordered_Spar_4	1217811	1217985	+	0	5_SpeGroup
iORF_235086	LL2012_016	SpC	1	60	ordered_Spar_4	1217857	1217916	-	0	3_pPar
iORF_235088	LL2012_016	SpC	1	63	ordered_Spar_4	1217883	1217945	-	0	5_SpeGroup
iORF_235090	LL2012_016	SpC	1	75	ordered_Spar_4	1217911	1217985	+	0	4_divergent
iORF_235091	LL2012_016	SpC	0	118	ordered_Spar_4	1217911	1218028	+	0	5_SpeGroup
iORF_235092	LL2012_016	SpC	0	34	ordered_Spar_4	1217915	1217948	+	0	5_SpeGroup
iORF_235093	LL2012_016	SpC	1	114	ordered_Spar_4	1217915	1218028	+	0	5_SpeGroup
iORF_235094	LL2012_016	SpC	0	165	ordered_Spar_4	1217915	1218079	+	0	5_SpeGroup
iORF_235095	LL2012_016	SpC	0	18	ordered_Spar_4	1217928	1217945	-	0	4_divergent
iORF_235096	LL2012_016	SpC	1	42	ordered_Spar_4	1217993	1218034	-	0	3_pPar
iORF_235097	LL2012_016	SpC	0	97	ordered_Spar_4	1218050	1218146	-	0	4_divergent
iORF_235098	LL2012_016	SpC	1	66	ordered_Spar_4	1218081	1218146	-	0	4_divergent
iORF_235099	LL2012_016	SpC	0	45	ordered_Spar_4	1218095	1218139	-	0	5_SpeGroup
iORF_235100	LL2012_016	SpC	1	9	ordered_Spar_4	1218131	1218139	-	0	4_divergent
iORF_235101	LL2012_016	SpC	1	18	ordered_Spar_4	1218139	1218156	-	0	1_conserved
iORF_235102	LL2012_016	SpC	0	14	ordered_Spar_4	1218208	1218221	-	1	5_SpeGroup
iORF_235126	LL2012_016	SpC	0	24	ordered_Spar_4	1221984	1222007	+	1	6_polymorphic
iORF_235118	LL2012_016	SpC	1	12	ordered_Spar_4	1222000	1222011	+	0	1_conserved
iORF_235120	LL2012_016	SpC	1	33	ordered_Spar_4	1222008	1222040	+	0	3_pPar
iORF_235121	LL2012_016	SpC	1	21	ordered_Spar_4	1222014	1222034	-	0	3_pPar
iORF_235114	LL2012_016	SpC	1	75	ordered_Spar_4	1222139	1222213	+	0	1_conserved
iORF_235115	LL2012_016	SpC	1	12	ordered_Spar_4	1222161	1222172	+	0	4_divergent
iORF_235116	LL2012_016	SpC	0	42	ordered_Spar_4	1222197	1222238	-	0	4_divergent
iORF_235147	LL2012_016	SpC	1	72	ordered_Spar_4	1223205	1223276	+	3	3_pPar
iORF_235135	LL2012_016	SpC	0	113	ordered_Spar_4	1223232	1223344	-	15	4_divergent
iORF_235136	LL2012_016	SpC	1	240	ordered_Spar_4	1223232	1223471	-	15	5_SpeGroup
iORF_235137	LL2012_016	SpC	0	42	ordered_Spar_4	1223239	1223280	-	3	5_SpeGroup
iORF_235138	LL2012_016	SpC	1	96	ordered_Spar_4	1223249	1223344	-	14	5_SpeGroup
iORF_235139	LL2012_016	SpC	0	21	ordered_Spar_4	1223249	1223269	-	2	4_divergent
iORF_235145	LL2012_016	SpC	1	57	ordered_Spar_4	1223279	1223335	+	6	5_SpeGroup
iORF_235146	LL2012_016	SpC	0	74	ordered_Spar_4	1223279	1223352	+	12	4_divergent
iORF_235148	LL2012_016	SpC	0	185	ordered_Spar_4	1223287	1223471	-	12	5_SpeGroup
iORF_235133	LL2012_016	SpC	0	72	ordered_Spar_4	1223400	1223471	-	0	5_SpeGroup
iORF_235149	LL2012_016	SpC	1	9	ordered_Spar_4	1224433	1224441	-	0	1_conserved
iORF_235152	LL2012_016	SpC	0	42	ordered_Spar_4	1224457	1224498	-	2	5_SpeGroup
iORF_235154	LL2012_016	SpC	1	45	ordered_Spar_4	1224478	1224522	+	1	5_SpeGroup
iORF_235156	LL2012_016	SpC	0	52	ordered_Spar_4	1224478	1224529	+	1	7_ancest
iORF_235157	LL2012_016	SpC	0	60	ordered_Spar_4	1224478	1224537	+	1	6_polymorphic
iORF_235158	LL2012_016	SpC	1	15	ordered_Spar_4	1224484	1224498	-	0	4_divergent
iORF_235159	LL2012_016	SpC	1	18	ordered_Spar_4	1224497	1224514	+	0	6_polymorphic
iORF_235160	LL2012_016	SpC	0	19	ordered_Spar_4	1224497	1224515	+	0	6_polymorphic
iORF_235161	LL2012_016	SpC	0	20	ordered_Spar_4	1224497	1224516	+	0	6_polymorphic
iORF_235162	LL2012_016	SpC	0	12	ordered_Spar_4	1224526	1224537	+	0	5_SpeGroup
iORF_235195	LL2012_016	SpC	1	63	ordered_Spar_4	1226684	1226746	+	1	3_pPar
iORF_235200	LL2012_016	SpC	1	15	ordered_Spar_4	1226691	1226705	+	0	5_SpeGroup
iORF_235201	LL2012_016	SpC	0	30	ordered_Spar_4	1226709	1226738	-	1	6_polymorphic
iORF_235203	LL2012_016	SpC	1	18	ordered_Spar_4	1226721	1226738	-	1	4_divergent
iORF_235204	LL2012_016	SpC	1	18	ordered_Spar_4	1226724	1226741	+	0	6_polymorphic
iORF_235169	LL2012_016	SpC	1	42	ordered_Spar_4	1226813	1226854	+	0	3_pPar
iORF_235170	LL2012_016	SpC	1	84	ordered_Spar_4	1226828	1226911	-	0	4_divergent
iORF_235171	LL2012_016	SpC	0	93	ordered_Spar_4	1226828	1226920	-	0	5_SpeGroup
iORF_235172	LL2012_016	SpC	0	36	ordered_Spar_4	1226841	1226876	+	0	5_SpeGroup
iORF_235173	LL2012_016	SpC	1	147	ordered_Spar_4	1226841	1226987	+	2	4_divergent
iORF_235174	LL2012_016	SpC	1	12	ordered_Spar_4	1226851	1226862	+	0	3_pPar
iORF_235175	LL2012_016	SpC	0	15	ordered_Spar_4	1226873	1226887	+	0	5_SpeGroup
iORF_235179	LL2012_016	SpC	1	75	ordered_Spar_4	1226888	1226962	+	1	5_SpeGroup
iORF_235180	LL2012_016	SpC	0	86	ordered_Spar_4	1226888	1226973	+	2	5_SpeGroup
iORF_235181	LL2012_016	SpC	1	9	ordered_Spar_4	1226899	1226907	-	0	6_polymorphic
iORF_235187	LL2012_016	SpC	0	21	ordered_Spar_4	1226967	1226987	+	1	5_SpeGroup
iORF_235188	LL2012_016	SpC	1	54	ordered_Spar_4	1226970	1227023	-	0	3_pPar
iORF_235189	LL2012_016	SpC	0	66	ordered_Spar_4	1226978	1227043	+	0	5_SpeGroup
iORF_235190	LL2012_016	SpC	1	93	ordered_Spar_4	1226978	1227070	+	0	4_divergent
iORF_235192	LL2012_016	SpC	1	30	ordered_Spar_4	1227054	1227083	-	0	3_pPar
iORF_235194	LL2012_016	SpC	1	18	ordered_Spar_4	1227111	1227128	-	0	6_polymorphic
iORF_166739	LL2012_016	SpC	1	12	ordered_Spar_4	1245444	1245455	+	0	3_pPar
iORF_166741	LL2012_016	SpC	1	102	ordered_Spar_4	1245469	1245570	+	1	4_divergent
iORF_166742	LL2012_016	SpC	0	133	ordered_Spar_4	1245469	1245601	+	1	5_SpeGroup
iORF_166732	LL2012_016	SpC	1	15	ordered_Spar_4	1245535	1245549	-	1	3_pPar
iORF_105	LL2012_016	SpC	1	75	ordered_Spar_4	1252826	1252900	-	1	4_divergent
iORF_107	LL2012_016	SpC	0	45	ordered_Spar_4	1252826	1252870	-	1	6_polymorphic
iORF_109	LL2012_016	SpC	1	90	ordered_Spar_4	1252854	1252943	-	0	6_polymorphic
iORF_110	LL2012_016	SpC	0	75	ordered_Spar_4	1252869	1252943	-	0	6_polymorphic
iORF_99	LL2012_016	SpC	1	24	ordered_Spar_4	1252897	1252920	-	0	6_polymorphic
iORF_101	LL2012_016	SpC	0	18	ordered_Spar_4	1252945	1252962	+	0	5_SpeGroup
iORF_103	LL2012_016	SpC	1	12	ordered_Spar_4	1252955	1252966	-	0	3_pPar
iORF_130	LL2012_016	SpC	1	72	ordered_Spar_4	1254644	1254715	-	0	1_conserved
iORF_127	LL2012_016	SpC	1	63	ordered_Spar_4	1254675	1254737	+	0	3_pPar
iORF_131	LL2012_016	SpC	0	63	ordered_Spar_4	1254734	1254796	-	0	5_SpeGroup
iORF_132	LL2012_016	SpC	1	72	ordered_Spar_4	1254734	1254805	-	0	4_divergent
iORF_114	LL2012_016	SpC	1	150	ordered_Spar_4	1254758	1254907	+	1	5_SpeGroup
iORF_115	LL2012_016	SpC	0	181	ordered_Spar_4	1254758	1254938	+	4	4_divergent
iORF_117	LL2012_016	SpC	1	15	ordered_Spar_4	1254795	1254809	+	0	5_SpeGroup
iORF_119	LL2012_016	SpC	0	48	ordered_Spar_4	1254795	1254842	+	0	4_divergent
iORF_122	LL2012_016	SpC	0	148	ordered_Spar_4	1254823	1254970	-	4	5_SpeGroup
iORF_123	LL2012_016	SpC	1	12	ordered_Spar_4	1254859	1254870	+	0	1_conserved
iORF_125	LL2012_016	SpC	1	36	ordered_Spar_4	1254913	1254948	+	3	3_pPar
iORF_174	LL2012_016	SpC	1	27	ordered_Spar_4	1256476	1256502	+	0	3_pPar
iORF_178	LL2012_016	SpC	1	18	ordered_Spar_4	1256495	1256512	-	0	4_divergent
iORF_135	LL2012_016	SpC	0	84	ordered_Spar_4	1256556	1256639	+	0	5_SpeGroup
iORF_136	LL2012_016	SpC	1	177	ordered_Spar_4	1256556	1256732	+	0	4_divergent
iORF_137	LL2012_016	SpC	1	75	ordered_Spar_4	1256584	1256658	+	0	4_divergent
iORF_138	LL2012_016	SpC	0	106	ordered_Spar_4	1256584	1256689	+	0	5_SpeGroup
iORF_139	LL2012_016	SpC	1	75	ordered_Spar_4	1256615	1256689	+	0	5_SpeGroup
iORF_140	LL2012_016	SpC	0	118	ordered_Spar_4	1256615	1256732	+	0	5_SpeGroup
iORF_141	LL2012_016	SpC	0	171	ordered_Spar_4	1256615	1256785	+	0	5_SpeGroup
iORF_143	LL2012_016	SpC	1	9	ordered_Spar_4	1256648	1256656	-	0	3_pPar
iORF_146	LL2012_016	SpC	1	54	ordered_Spar_4	1256673	1256726	-	0	3_pPar
iORF_148	LL2012_016	SpC	0	146	ordered_Spar_4	1256723	1256868	-	2	5_SpeGroup
iORF_149	LL2012_016	SpC	1	150	ordered_Spar_4	1256723	1256872	-	2	4_divergent
iORF_152	LL2012_016	SpC	0	128	ordered_Spar_4	1256754	1256881	+	2	4_divergent
iORF_153	LL2012_016	SpC	1	174	ordered_Spar_4	1256754	1256927	+	2	4_divergent
iORF_156	LL2012_016	SpC	0	44	ordered_Spar_4	1256829	1256872	-	1	5_SpeGroup
iORF_157	LL2012_016	SpC	1	150	ordered_Spar_4	1256829	1256978	-	3	4_divergent
iORF_158	LL2012_016	SpC	0	128	ordered_Spar_4	1256851	1256978	-	3	7_ancest
iORF_159	LL2012_016	SpC	0	138	ordered_Spar_4	1256851	1256988	-	3	5_SpeGroup
iORF_161	LL2012_016	SpC	1	24	ordered_Spar_4	1256924	1256947	-	0	4_divergent
iORF_162	LL2012_016	SpC	0	55	ordered_Spar_4	1256924	1256978	-	2	5_SpeGroup
iORF_163	LL2012_016	SpC	0	45	ordered_Spar_4	1256944	1256988	-	2	5_SpeGroup
iORF_166	LL2012_016	SpC	1	27	ordered_Spar_4	1257045	1257071	-	1	3_pPar
iORF_169	LL2012_016	SpC	0	206	ordered_Spar_4	1257056	1257261	-	6	5_SpeGroup
iORF_170	LL2012_016	SpC	1	81	ordered_Spar_4	1257081	1257161	-	2	4_divergent
iORF_172	LL2012_016	SpC	1	9	ordered_Spar_4	1257158	1257166	-	0	6_polymorphic
iORF_173	LL2012_016	SpC	0	104	ordered_Spar_4	1257158	1257261	-	2	5_SpeGroup
iORF_175	LL2012_016	SpC	1	99	ordered_Spar_4	1257163	1257261	-	2	5_SpeGroup
iORF_177	LL2012_016	SpC	1	27	ordered_Spar_4	1257206	1257232	-	0	3_pPar
iORF_223	LL2012_016	SpC	1	27	ordered_Spar_4	1259283	1259309	-	4	3_pPar
iORF_181	LL2012_016	SpC	1	18	ordered_Spar_4	1259377	1259394	-	0	3_pPar
iORF_182	LL2012_016	SpC	1	48	ordered_Spar_4	1259391	1259438	-	1	3_pPar
iORF_185	LL2012_016	SpC	0	64	ordered_Spar_4	1259408	1259471	-	0	5_SpeGroup
iORF_186	LL2012_016	SpC	0	56	ordered_Spar_4	1259422	1259477	+	1	6_polymorphic
iORF_187	LL2012_016	SpC	0	66	ordered_Spar_4	1259422	1259487	+	4	5_SpeGroup
iORF_190	LL2012_016	SpC	1	30	ordered_Spar_4	1259442	1259471	-	0	4_divergent
iORF_202	LL2012_016	SpC	0	35	ordered_Spar_4	1259569	1259603	+	3	5_SpeGroup
iORF_203	LL2012_016	SpC	1	39	ordered_Spar_4	1259569	1259607	+	3	5_SpeGroup
iORF_204	LL2012_016	SpC	0	109	ordered_Spar_4	1259569	1259677	+	3	5_SpeGroup
iORF_208	LL2012_016	SpC	0	15	ordered_Spar_4	1259604	1259618	+	0	5_SpeGroup
iORF_209	LL2012_016	SpC	1	24	ordered_Spar_4	1259604	1259627	+	0	4_divergent
iORF_211	LL2012_016	SpC	1	57	ordered_Spar_4	1259615	1259671	-	0	3_pPar
iORF_213	LL2012_016	SpC	1	51	ordered_Spar_4	1259617	1259667	+	0	4_divergent
iORF_215	LL2012_016	SpC	1	45	ordered_Spar_4	1259620	1259664	-	0	3_pPar
iORF_218	LL2012_016	SpC	0	30	ordered_Spar_4	1259674	1259703	+	0	4_divergent
iORF_219	LL2012_016	SpC	1	21	ordered_Spar_4	1259678	1259698	-	0	3_pPar
iORF_313	LL2012_016	SpC	1	54	ordered_Spar_4	1263710	1263763	-	2	4_divergent
iORF_347	LL2012_016	SpC	1	21	ordered_Spar_4	1263784	1263804	-	0	1_conserved
iORF_316	LL2012_016	SpC	1	69	ordered_Spar_4	1263842	1263910	+	4	3_pPar
iORF_318	LL2012_016	SpC	1	33	ordered_Spar_4	1263902	1263934	-	3	4_divergent
iORF_324	LL2012_016	SpC	0	75	ordered_Spar_4	1263993	1264067	-	0	5_SpeGroup
iORF_327	LL2012_016	SpC	1	27	ordered_Spar_4	1264041	1264067	-	0	4_divergent
iORF_328	LL2012_016	SpC	1	57	ordered_Spar_4	1264043	1264099	+	2	3_pPar
iORF_330	LL2012_016	SpC	1	12	ordered_Spar_4	1264066	1264077	+	0	3_pPar
iORF_331	LL2012_016	SpC	1	51	ordered_Spar_4	1264089	1264139	-	2	4_divergent
iORF_332	LL2012_016	SpC	0	54	ordered_Spar_4	1264096	1264149	-	2	5_SpeGroup
iORF_334	LL2012_016	SpC	1	15	ordered_Spar_4	1264108	1264122	+	0	5_SpeGroup
iORF_335	LL2012_016	SpC	0	51	ordered_Spar_4	1264108	1264158	+	0	4_divergent
iORF_339	LL2012_016	SpC	0	66	ordered_Spar_4	1264172	1264237	-	1	5_SpeGroup
iORF_340	LL2012_016	SpC	1	39	ordered_Spar_4	1264189	1264227	-	0	3_pPar
iORF_345	LL2012_016	SpC	1	12	ordered_Spar_4	1264267	1264278	-	0	3_pPar
iORF_351	LL2012_016	SpC	0	18	ordered_Spar_4	1265365	1265382	-	1	6_polymorphic
iORF_352	LL2012_016	SpC	1	69	ordered_Spar_4	1265365	1265433	-	1	6_polymorphic
iORF_358	LL2012_016	SpC	0	21	ordered_Spar_4	1265381	1265401	+	0	4_divergent
iORF_359	LL2012_016	SpC	1	24	ordered_Spar_4	1265381	1265404	+	0	4_divergent
iORF_361	LL2012_016	SpC	0	55	ordered_Spar_4	1265398	1265452	+	0	5_SpeGroup
iORF_363	LL2012_016	SpC	1	51	ordered_Spar_4	1265398	1265448	+	0	4_divergent
iORF_353	LL2012_016	SpC	1	15	ordered_Spar_4	1265497	1265511	+	0	4_divergent
iORF_374	LL2012_016	SpC	1	30	ordered_Spar_4	1266937	1266966	-	0	4_divergent
iORF_381	LL2012_016	SpC	0	38	ordered_Spar_4	1266948	1266985	+	0	5_SpeGroup
iORF_382	LL2012_016	SpC	1	60	ordered_Spar_4	1266948	1267007	+	0	4_divergent
iORF_384	LL2012_016	SpC	1	66	ordered_Spar_4	1266963	1267028	-	0	6_polymorphic
iORF_386	LL2012_016	SpC	0	60	ordered_Spar_4	1266969	1267028	-	0	6_polymorphic
iORF_387	LL2012_016	SpC	0	27	ordered_Spar_4	1266991	1267017	-	0	5_SpeGroup
iORF_366	LL2012_016	SpC	1	90	ordered_Spar_4	1267041	1267130	-	1	4_divergent
iORF_372	LL2012_016	SpC	1	27	ordered_Spar_4	1267116	1267142	+	0	3_pPar
iORF_379	LL2012_016	SpC	0	12	ordered_Spar_4	1267188	1267199	+	0	5_SpeGroup
iORF_380	LL2012_016	SpC	0	18	ordered_Spar_4	1267244	1267261	-	0	4_divergent
iORF_400	LL2012_016	SpC	0	22	ordered_Spar_4	1268638	1268659	-	0	5_SpeGroup
iORF_403	LL2012_016	SpC	0	24	ordered_Spar_4	1268650	1268673	-	0	6_polymorphic
iORF_404	LL2012_016	SpC	1	18	ordered_Spar_4	1268652	1268669	+	0	3_pPar
iORF_405	LL2012_016	SpC	1	12	ordered_Spar_4	1268662	1268673	-	0	6_polymorphic
iORF_406	LL2012_016	SpC	0	15	ordered_Spar_4	1268662	1268676	-	0	5_SpeGroup
iORF_407	LL2012_016	SpC	1	9	ordered_Spar_4	1268680	1268688	+	0	1_conserved
iORF_389	LL2012_016	SpC	0	61	ordered_Spar_4	1268723	1268783	-	0	5_SpeGroup
iORF_390	LL2012_016	SpC	1	36	ordered_Spar_4	1268748	1268783	-	0	6_polymorphic
iORF_391	LL2012_016	SpC	0	73	ordered_Spar_4	1268748	1268820	-	0	5_SpeGroup
iORF_392	LL2012_016	SpC	1	60	ordered_Spar_4	1268761	1268820	-	0	4_divergent
iORF_395	LL2012_016	SpC	1	12	ordered_Spar_4	1268801	1268812	+	0	1_conserved
iORF_396	LL2012_016	SpC	1	30	ordered_Spar_4	1268809	1268838	+	4	3_pPar
iORF_402	LL2012_016	SpC	1	15	ordered_Spar_4	1268903	1268917	-	0	3_pPar
iORF_424	LL2012_016	SpC	0	165	ordered_Spar_4	1272531	1272695	+	1	5_SpeGroup
iORF_428	LL2012_016	SpC	1	135	ordered_Spar_4	1272561	1272695	+	1	4_divergent
iORF_429	LL2012_016	SpC	1	81	ordered_Spar_4	1272576	1272656	-	1	3_pPar
iORF_430	LL2012_016	SpC	1	108	ordered_Spar_4	1272657	1272764	-	0	5_SpeGroup
iORF_431	LL2012_016	SpC	0	168	ordered_Spar_4	1272657	1272824	-	0	7_ancest
iORF_432	LL2012_016	SpC	1	18	ordered_Spar_4	1272692	1272709	-	0	4_divergent
iORF_433	LL2012_016	SpC	0	36	ordered_Spar_4	1272692	1272727	-	0	5_SpeGroup
iORF_434	LL2012_016	SpC	1	12	ordered_Spar_4	1272709	1272720	-	0	4_divergent
iORF_436	LL2012_016	SpC	1	15	ordered_Spar_4	1272727	1272741	+	0	4_divergent
iORF_437	LL2012_016	SpC	0	93	ordered_Spar_4	1272732	1272824	-	0	5_SpeGroup
iORF_438	LL2012_016	SpC	1	78	ordered_Spar_4	1272757	1272834	-	0	6_polymorphic
iORF_439	LL2012_016	SpC	0	39	ordered_Spar_4	1272759	1272797	+	0	6_polymorphic
iORF_440	LL2012_016	SpC	0	24	ordered_Spar_4	1272763	1272786	+	0	5_SpeGroup
iORF_441	LL2012_016	SpC	1	27	ordered_Spar_4	1272763	1272789	+	0	5_SpeGroup
iORF_442	LL2012_016	SpC	0	39	ordered_Spar_4	1272763	1272801	+	0	5_SpeGroup
iORF_443	LL2012_016	SpC	0	69	ordered_Spar_4	1272766	1272834	-	0	6_polymorphic
iORF_444	LL2012_016	SpC	0	42	ordered_Spar_4	1272783	1272824	-	0	5_SpeGroup
iORF_445	LL2012_016	SpC	1	39	ordered_Spar_4	1272786	1272824	-	0	4_divergent
iORF_446	LL2012_016	SpC	0	48	ordered_Spar_4	1272787	1272834	-	0	5_SpeGroup
iORF_448	LL2012_016	SpC	1	105	ordered_Spar_4	1272794	1272898	+	1	3_pPar
iORF_451	LL2012_016	SpC	1	18	ordered_Spar_4	1272866	1272883	-	0	1_conserved
iORF_452	LL2012_016	SpC	1	84	ordered_Spar_4	1272877	1272960	+	5	6_polymorphic
iORF_453	LL2012_016	SpC	0	97	ordered_Spar_4	1272877	1272973	+	5	6_polymorphic
iORF_455	LL2012_016	SpC	1	51	ordered_Spar_4	1272884	1272934	-	2	6_polymorphic
iORF_461	LL2012_016	SpC	0	17	ordered_Spar_4	1272918	1272934	-	2	6_polymorphic
iORF_462	LL2012_016	SpC	0	28	ordered_Spar_4	1272946	1272973	+	3	6_polymorphic
iORF_463	LL2012_016	SpC	1	9	ordered_Spar_4	1272965	1272973	+	0	4_divergent
iORF_464	LL2012_016	SpC	1	60	ordered_Spar_4	1272970	1273029	+	5	5_SpeGroup
iORF_467	LL2012_016	SpC	0	33	ordered_Spar_4	1272997	1273029	+	0	4_divergent
iORF_468	LL2012_016	SpC	1	24	ordered_Spar_4	1273013	1273036	+	0	3_pPar
iORF_472	LL2012_016	SpC	1	30	ordered_Spar_4	1273042	1273071	-	0	3_pPar
iORF_514	LL2012_016	SpC	1	18	ordered_Spar_4	1275028	1275045	-	0	6_polymorphic
iORF_518	LL2012_016	SpC	1	81	ordered_Spar_4	1275030	1275110	+	0	3_pPar
iORF_480	LL2012_016	SpC	0	12	ordered_Spar_4	1275034	1275045	-	0	6_polymorphic
iORF_485	LL2012_016	SpC	1	30	ordered_Spar_4	1275040	1275069	+	0	3_pPar
iORF_496	LL2012_016	SpC	1	30	ordered_Spar_4	1275053	1275082	-	0	1_conserved
iORF_516	LL2012_016	SpC	1	9	ordered_Spar_4	1275100	1275108	-	0	1_conserved
iORF_476	LL2012_016	SpC	1	57	ordered_Spar_4	1275134	1275190	-	0	3_pPar
iORF_479	LL2012_016	SpC	0	63	ordered_Spar_4	1275136	1275198	+	1	5_SpeGroup
iORF_481	LL2012_016	SpC	1	57	ordered_Spar_4	1275162	1275218	+	1	3_pPar
iORF_482	LL2012_016	SpC	1	66	ordered_Spar_4	1275165	1275230	-	1	4_divergent
iORF_483	LL2012_016	SpC	0	87	ordered_Spar_4	1275165	1275251	-	5	5_SpeGroup
iORF_486	LL2012_016	SpC	0	63	ordered_Spar_4	1275239	1275301	-	0	5_SpeGroup
iORF_487	LL2012_016	SpC	1	15	ordered_Spar_4	1275257	1275271	-	0	4_divergent
iORF_488	LL2012_016	SpC	0	45	ordered_Spar_4	1275257	1275301	-	0	7_ancest
iORF_491	LL2012_016	SpC	0	127	ordered_Spar_4	1275268	1275394	-	4	6_polymorphic
iORF_492	LL2012_016	SpC	1	9	ordered_Spar_4	1275270	1275278	+	0	5_SpeGroup
iORF_493	LL2012_016	SpC	0	66	ordered_Spar_4	1275270	1275335	+	4	4_divergent
iORF_497	LL2012_016	SpC	0	54	ordered_Spar_4	1275341	1275394	-	0	6_polymorphic
iORF_498	LL2012_016	SpC	1	54	ordered_Spar_4	1275341	1275394	-	1	4_divergent
iORF_502	LL2012_016	SpC	0	156	ordered_Spar_4	1275415	1275570	-	2	6_polymorphic
iORF_503	LL2012_016	SpC	1	57	ordered_Spar_4	1275477	1275533	+	0	6_polymorphic
iORF_504	LL2012_016	SpC	0	90	ordered_Spar_4	1275477	1275566	+	2	6_polymorphic
iORF_506	LL2012_016	SpC	1	87	ordered_Spar_4	1275501	1275587	-	2	3_pPar
iORF_507	LL2012_016	SpC	0	18	ordered_Spar_4	1275530	1275547	-	0	6_polymorphic
iORF_509	LL2012_016	SpC	0	15	ordered_Spar_4	1275577	1275591	+	0	5_SpeGroup
iORF_511	LL2012_016	SpC	1	36	ordered_Spar_4	1275627	1275662	-	1	3_pPar
iORF_512	LL2012_016	SpC	1	21	ordered_Spar_4	1275653	1275673	-	0	6_polymorphic
iORF_531	LL2012_016	SpC	1	24	ordered_Spar_4	1276380	1276403	+	0	3_pPar
iORF_532	LL2012_016	SpC	1	18	ordered_Spar_4	1276396	1276413	-	0	4_divergent
iORF_533	LL2012_016	SpC	1	18	ordered_Spar_4	1276414	1276431	+	0	1_conserved
iORF_519	LL2012_016	SpC	0	100	ordered_Spar_4	1276447	1276546	-	0	5_SpeGroup
iORF_520	LL2012_016	SpC	1	162	ordered_Spar_4	1276447	1276608	-	1	6_polymorphic
iORF_521	LL2012_016	SpC	0	153	ordered_Spar_4	1276456	1276608	-	1	6_polymorphic
iORF_523	LL2012_016	SpC	1	57	ordered_Spar_4	1276485	1276541	-	0	4_divergent
iORF_524	LL2012_016	SpC	0	124	ordered_Spar_4	1276485	1276608	-	1	5_SpeGroup
iORF_525	LL2012_016	SpC	0	52	ordered_Spar_4	1276487	1276538	+	0	5_SpeGroup
iORF_526	LL2012_016	SpC	1	135	ordered_Spar_4	1276487	1276621	+	1	4_divergent
iORF_529	LL2012_016	SpC	1	39	ordered_Spar_4	1276551	1276589	+	1	3_pPar
iORF_615	LL2012_016	SpC	0	335	ordered_Spar_4	1279344	1279678	-	9	6_polymorphic
iORF_629	LL2012_016	SpC	1	36	ordered_Spar_4	1279449	1279484	+	1	3_pPar
iORF_632	LL2012_016	SpC	1	57	ordered_Spar_4	1279457	1279513	-	1	3_pPar
iORF_635	LL2012_016	SpC	0	299	ordered_Spar_4	1279465	1279763	-	9	5_SpeGroup
iORF_638	LL2012_016	SpC	0	30	ordered_Spar_4	1279488	1279517	-	0	5_SpeGroup
iORF_639	LL2012_016	SpC	0	191	ordered_Spar_4	1279488	1279678	-	2	6_polymorphic
iORF_641	LL2012_016	SpC	0	83	ordered_Spar_4	1279514	1279596	-	1	5_SpeGroup
iORF_642	LL2012_016	SpC	0	39	ordered_Spar_4	1279526	1279564	+	1	6_polymorphic
iORF_643	LL2012_016	SpC	0	47	ordered_Spar_4	1279526	1279572	+	1	5_SpeGroup
iORF_644	LL2012_016	SpC	1	63	ordered_Spar_4	1279526	1279588	+	1	6_polymorphic
iORF_646	LL2012_016	SpC	0	35	ordered_Spar_4	1279554	1279588	+	1	4_divergent
iORF_647	LL2012_016	SpC	0	131	ordered_Spar_4	1279554	1279684	+	2	6_polymorphic
iORF_648	LL2012_016	SpC	1	198	ordered_Spar_4	1279554	1279751	+	9	6_polymorphic
iORF_649	LL2012_016	SpC	1	24	ordered_Spar_4	1279573	1279596	-	0	4_divergent
iORF_650	LL2012_016	SpC	1	90	ordered_Spar_4	1279591	1279680	+	1	6_polymorphic
iORF_651	LL2012_016	SpC	0	94	ordered_Spar_4	1279591	1279684	+	1	7_ancest
iORF_652	LL2012_016	SpC	0	161	ordered_Spar_4	1279591	1279751	+	8	6_polymorphic
iORF_653	LL2012_016	SpC	1	21	ordered_Spar_4	1279595	1279615	+	0	4_divergent
iORF_654	LL2012_016	SpC	0	23	ordered_Spar_4	1279595	1279617	+	0	5_SpeGroup
iORF_656	LL2012_016	SpC	0	125	ordered_Spar_4	1279639	1279763	-	8	6_polymorphic
iORF_659	LL2012_016	SpC	0	110	ordered_Spar_4	1279642	1279751	+	8	7_ancest
iORF_660	LL2012_016	SpC	1	33	ordered_Spar_4	1279646	1279678	-	1	6_polymorphic
iORF_661	LL2012_016	SpC	0	18	ordered_Spar_4	1279663	1279680	+	0	6_polymorphic
iORF_662	LL2012_016	SpC	1	207	ordered_Spar_4	1279733	1279939	-	0	6_polymorphic
iORF_663	LL2012_016	SpC	1	42	ordered_Spar_4	1279735	1279776	+	0	3_pPar
iORF_665	LL2012_016	SpC	0	15	ordered_Spar_4	1279755	1279769	+	0	4_divergent
iORF_667	LL2012_016	SpC	1	24	ordered_Spar_4	1279766	1279789	+	0	6_polymorphic
iORF_668	LL2012_016	SpC	0	84	ordered_Spar_4	1279766	1279849	+	0	6_polymorphic
iORF_671	LL2012_016	SpC	0	57	ordered_Spar_4	1279776	1279832	+	0	4_divergent
iORF_672	LL2012_016	SpC	0	126	ordered_Spar_4	1279814	1279939	-	0	6_polymorphic
iORF_673	LL2012_016	SpC	1	9	ordered_Spar_4	1279824	1279832	+	0	5_SpeGroup
iORF_675	LL2012_016	SpC	1	57	ordered_Spar_4	1279879	1279935	-	0	3_pPar
iORF_677	LL2012_016	SpC	1	69	ordered_Spar_4	1279890	1279958	-	0	6_polymorphic
iORF_679	LL2012_016	SpC	0	33	ordered_Spar_4	1279926	1279958	-	0	6_polymorphic
iORF_680	LL2012_016	SpC	1	207	ordered_Spar_4	1279930	1280136	+	6	5_SpeGroup
iORF_681	LL2012_016	SpC	0	39	ordered_Spar_4	1279930	1279968	+	0	4_divergent
iORF_683	LL2012_016	SpC	0	91	ordered_Spar_4	1279934	1280024	+	1	7_ancest
iORF_684	LL2012_016	SpC	1	123	ordered_Spar_4	1279934	1280056	+	2	4_divergent
iORF_685	LL2012_016	SpC	1	18	ordered_Spar_4	1279938	1279955	+	0	3_pPar
iORF_687	LL2012_016	SpC	0	9	ordered_Spar_4	1279975	1279983	-	0	5_SpeGroup
iORF_688	LL2012_016	SpC	0	9	ordered_Spar_4	1279975	1279983	-	1	5_SpeGroup
iORF_690	LL2012_016	SpC	1	99	ordered_Spar_4	1279984	1280082	-	5	4_divergent
iORF_692	LL2012_016	SpC	0	82	ordered_Spar_4	1280001	1280082	-	5	5_SpeGroup
iORF_696	LL2012_016	SpC	0	18	ordered_Spar_4	1280039	1280056	+	1	5_SpeGroup
iORF_697	LL2012_016	SpC	0	100	ordered_Spar_4	1280050	1280149	+	5	6_polymorphic
iORF_700	LL2012_016	SpC	0	79	ordered_Spar_4	1280071	1280149	+	4	6_polymorphic
iORF_701	LL2012_016	SpC	0	25	ordered_Spar_4	1280081	1280105	+	0	4_divergent
iORF_702	LL2012_016	SpC	1	69	ordered_Spar_4	1280081	1280149	+	0	5_SpeGroup
iORF_590	LL2012_016	SpC	1	39	ordered_Spar_4	1280108	1280146	-	0	3_pPar
iORF_592	LL2012_016	SpC	0	21	ordered_Spar_4	1280129	1280149	+	0	6_polymorphic
iORF_593	LL2012_016	SpC	0	34	ordered_Spar_4	1280161	1280194	+	2	5_SpeGroup
iORF_594	LL2012_016	SpC	1	78	ordered_Spar_4	1280161	1280238	+	5	6_polymorphic
iORF_595	LL2012_016	SpC	0	9	ordered_Spar_4	1280181	1280189	+	0	6_polymorphic
iORF_705	LL2012_016	SpC	1	24	ordered_Spar_4	1281966	1281989	-	0	3_pPar
iORF_714	LL2012_016	SpC	1	153	ordered_Spar_4	1282134	1282286	-	0	6_polymorphic
iORF_715	LL2012_016	SpC	0	222	ordered_Spar_4	1282134	1282355	-	0	6_polymorphic
iORF_716	LL2012_016	SpC	1	93	ordered_Spar_4	1282137	1282229	+	0	4_divergent
iORF_717	LL2012_016	SpC	0	33	ordered_Spar_4	1282146	1282178	+	0	5_SpeGroup
iORF_719	LL2012_016	SpC	0	84	ordered_Spar_4	1282146	1282229	+	0	7_ancest
iORF_722	LL2012_016	SpC	1	27	ordered_Spar_4	1282165	1282191	+	0	4_divergent
iORF_724	LL2012_016	SpC	0	42	ordered_Spar_4	1282188	1282229	+	0	5_SpeGroup
iORF_726	LL2012_016	SpC	1	69	ordered_Spar_4	1282238	1282306	+	0	1_conserved
iORF_727	LL2012_016	SpC	1	18	ordered_Spar_4	1282266	1282283	+	0	1_conserved
iORF_773	LL2012_016	SpC	1	93	ordered_Spar_4	1282915	1283007	+	0	3_pPar
iORF_738	LL2012_016	SpC	1	9	ordered_Spar_4	1282965	1282973	+	0	4_divergent
iORF_739	LL2012_016	SpC	0	78	ordered_Spar_4	1282965	1283042	+	0	5_SpeGroup
iORF_746	LL2012_016	SpC	0	45	ordered_Spar_4	1283039	1283083	-	0	6_polymorphic
iORF_747	LL2012_016	SpC	0	53	ordered_Spar_4	1283039	1283091	-	0	6_polymorphic
iORF_749	LL2012_016	SpC	1	78	ordered_Spar_4	1283070	1283147	-	0	4_divergent
iORF_751	LL2012_016	SpC	0	29	ordered_Spar_4	1283077	1283105	+	0	5_SpeGroup
iORF_752	LL2012_016	SpC	1	102	ordered_Spar_4	1283077	1283178	+	0	4_divergent
iORF_753	LL2012_016	SpC	0	65	ordered_Spar_4	1283083	1283147	-	0	5_SpeGroup
iORF_754	LL2012_016	SpC	1	48	ordered_Spar_4	1283135	1283182	-	0	5_SpeGroup
iORF_756	LL2012_016	SpC	0	33	ordered_Spar_4	1283146	1283178	+	0	5_SpeGroup
iORF_758	LL2012_016	SpC	1	24	ordered_Spar_4	1283181	1283204	+	0	5_SpeGroup
iORF_760	LL2012_016	SpC	0	21	ordered_Spar_4	1283201	1283221	+	0	5_SpeGroup
iORF_762	LL2012_016	SpC	0	33	ordered_Spar_4	1283201	1283233	+	1	5_SpeGroup
iORF_763	LL2012_016	SpC	1	51	ordered_Spar_4	1283201	1283251	+	5	5_SpeGroup
iORF_769	LL2012_016	SpC	1	24	ordered_Spar_4	1283260	1283283	+	3	3_pPar
iORF_770	LL2012_016	SpC	1	15	ordered_Spar_4	1283273	1283287	+	0	1_conserved
iORF_778	LL2012_016	SpC	1	30	ordered_Spar_4	1284252	1284281	-	4	4_divergent
iORF_786	LL2012_016	SpC	0	25	ordered_Spar_4	1284344	1284368	+	2	5_SpeGroup
iORF_793	LL2012_016	SpC	0	9	ordered_Spar_4	1284363	1284371	-	0	5_SpeGroup
iORF_805	LL2012_016	SpC	1	9	ordered_Spar_4	1284496	1284504	+	0	5_SpeGroup
iORF_813	LL2012_016	SpC	0	33	ordered_Spar_4	1284624	1284656	+	0	5_SpeGroup
iORF_817	LL2012_016	SpC	0	12	ordered_Spar_4	1284765	1284776	+	0	6_polymorphic
iORF_822	LL2012_016	SpC	0	15	ordered_Spar_4	1284795	1284809	-	0	5_SpeGroup
iORF_866	LL2012_016	SpC	1	87	ordered_Spar_4	1293729	1293815	+	0	3_pPar
iORF_868	LL2012_016	SpC	1	42	ordered_Spar_4	1293764	1293805	-	0	1_conserved
iORF_853	LL2012_016	SpC	1	18	ordered_Spar_4	1293792	1293809	-	0	1_conserved
iORF_855	LL2012_016	SpC	1	30	ordered_Spar_4	1293806	1293835	-	0	3_pPar
iORF_857	LL2012_016	SpC	0	111	ordered_Spar_4	1293822	1293932	+	3	5_SpeGroup
iORF_859	LL2012_016	SpC	1	18	ordered_Spar_4	1293863	1293880	-	0	3_pPar
iORF_862	LL2012_016	SpC	0	54	ordered_Spar_4	1293877	1293930	-	1	5_SpeGroup
iORF_863	LL2012_016	SpC	1	54	ordered_Spar_4	1293879	1293932	+	2	4_divergent
iORF_874	LL2012_016	SpC	1	42	ordered_Spar_4	1294617	1294658	+	0	3_pPar
iORF_896	LL2012_016	SpC	1	30	ordered_Spar_4	1294634	1294663	-	0	3_pPar
iORF_921	LL2012_016	SpC	0	157	ordered_Spar_4	1294687	1294843	+	7	7_ancest
iORF_922	LL2012_016	SpC	0	300	ordered_Spar_4	1294687	1294986	+	13	6_polymorphic
iORF_923	LL2012_016	SpC	0	360	ordered_Spar_4	1294687	1295046	+	14	6_polymorphic
iORF_872	LL2012_016	SpC	1	69	ordered_Spar_4	1294718	1294786	-	0	4_divergent
iORF_873	LL2012_016	SpC	0	64	ordered_Spar_4	1294723	1294786	-	0	5_SpeGroup
iORF_875	LL2012_016	SpC	0	12	ordered_Spar_4	1294795	1294806	-	0	5_SpeGroup
iORF_878	LL2012_016	SpC	1	69	ordered_Spar_4	1294795	1294863	-	9	5_SpeGroup
iORF_884	LL2012_016	SpC	0	121	ordered_Spar_4	1294823	1294943	-	6	5_SpeGroup
iORF_885	LL2012_016	SpC	1	12	ordered_Spar_4	1294832	1294843	+	0	3_pPar
iORF_886	LL2012_016	SpC	0	70	ordered_Spar_4	1294840	1294909	+	3	5_SpeGroup
iORF_887	LL2012_016	SpC	0	144	ordered_Spar_4	1294840	1294983	+	6	7_ancest
iORF_888	LL2012_016	SpC	1	207	ordered_Spar_4	1294840	1295046	+	7	6_polymorphic
iORF_890	LL2012_016	SpC	0	12	ordered_Spar_4	1294852	1294863	-	0	4_divergent
iORF_892	LL2012_016	SpC	0	93	ordered_Spar_4	1294891	1294983	+	3	5_SpeGroup
iORF_894	LL2012_016	SpC	0	111	ordered_Spar_4	1294936	1295046	+	2	5_SpeGroup
iORF_895	LL2012_016	SpC	1	132	ordered_Spar_4	1294940	1295071	-	3	4_divergent
iORF_898	LL2012_016	SpC	1	39	ordered_Spar_4	1294962	1295000	-	0	1_conserved
iORF_899	LL2012_016	SpC	1	60	ordered_Spar_4	1294964	1295023	+	1	4_divergent
iORF_900	LL2012_016	SpC	0	87	ordered_Spar_4	1294964	1295050	+	1	5_SpeGroup
iORF_906	LL2012_016	SpC	1	75	ordered_Spar_4	1295001	1295075	-	2	3_pPar
iORF_907	LL2012_016	SpC	0	51	ordered_Spar_4	1295021	1295071	-	1	5_SpeGroup
iORF_910	LL2012_016	SpC	1	18	ordered_Spar_4	1295043	1295060	+	1	6_polymorphic
iORF_959	LL2012_016	SpC	0	78	ordered_Spar_4	1297878	1297955	+	14	5_SpeGroup
iORF_960	LL2012_016	SpC	1	108	ordered_Spar_4	1297878	1297985	+	14	5_SpeGroup
iORF_961	LL2012_016	SpC	0	127	ordered_Spar_4	1297878	1298004	+	18	5_SpeGroup
iORF_989	LL2012_016	SpC	0	57	ordered_Spar_4	1297909	1297965	+	1	5_SpeGroup
iORF_990	LL2012_016	SpC	1	96	ordered_Spar_4	1297909	1298004	+	5	5_SpeGroup
iORF_1001	LL2012_016	SpC	0	69	ordered_Spar_4	1297920	1297988	-	0	5_SpeGroup
iORF_929	LL2012_016	SpC	1	93	ordered_Spar_4	1297931	1298023	+	4	4_divergent
iORF_930	LL2012_016	SpC	0	105	ordered_Spar_4	1297931	1298035	+	4	5_SpeGroup
iORF_939	LL2012_016	SpC	0	109	ordered_Spar_4	1297945	1298053	-	4	5_SpeGroup
iORF_940	LL2012_016	SpC	1	24	ordered_Spar_4	1297965	1297988	-	0	4_divergent
iORF_941	LL2012_016	SpC	1	72	ordered_Spar_4	1297982	1298053	-	4	4_divergent
iORF_1005	LL2012_016	SpC	0	60	ordered_Spar_4	1298805	1298864	-	0	5_SpeGroup
iORF_1006	LL2012_016	SpC	0	114	ordered_Spar_4	1298805	1298918	-	3	6_polymorphic
iORF_926	LL2012_016	SpC	0	51	ordered_Spar_4	1298830	1298880	+	0	6_polymorphic
iORF_927	LL2012_016	SpC	1	18	ordered_Spar_4	1298863	1298880	+	0	6_polymorphic
iORF_931	LL2012_016	SpC	1	18	ordered_Spar_4	1298901	1298918	-	3	6_polymorphic
iORF_935	LL2012_016	SpC	0	96	ordered_Spar_4	1298969	1299064	+	0	6_polymorphic
iORF_936	LL2012_016	SpC	0	15	ordered_Spar_4	1298980	1298994	-	0	6_polymorphic
iORF_938	LL2012_016	SpC	1	45	ordered_Spar_4	1299010	1299054	+	0	1_conserved
iORF_1016	LL2012_016	SpC	0	84	ordered_Spar_4	1300166	1300249	-	1	5_SpeGroup
iORF_1008	LL2012_016	SpC	0	24	ordered_Spar_4	1300195	1300218	-	0	5_SpeGroup
iORF_1009	LL2012_016	SpC	1	57	ordered_Spar_4	1300195	1300251	-	1	5_SpeGroup
iORF_1010	LL2012_016	SpC	0	18	ordered_Spar_4	1300217	1300234	+	1	5_SpeGroup
iORF_1032	LL2012_016	SpC	0	111	ordered_Spar_4	1301104	1301214	-	9	5_SpeGroup
iORF_1033	LL2012_016	SpC	1	12	ordered_Spar_4	1301104	1301115	-	0	4_divergent
iORF_1024	LL2012_016	SpC	1	51	ordered_Spar_4	1301114	1301164	+	5	4_divergent
iORF_1027	LL2012_016	SpC	0	54	ordered_Spar_4	1301126	1301179	-	8	5_SpeGroup
iORF_1028	LL2012_016	SpC	0	12	ordered_Spar_4	1301128	1301139	+	0	5_SpeGroup
iORF_1030	LL2012_016	SpC	0	66	ordered_Spar_4	1301139	1301204	+	9	5_SpeGroup
iORF_1037	LL2012_016	SpC	0	30	ordered_Spar_4	1301175	1301204	+	4	7_ancest
iORF_1039	LL2012_016	SpC	1	15	ordered_Spar_4	1301180	1301194	+	1	4_divergent
iORF_1040	LL2012_016	SpC	0	63	ordered_Spar_4	1301180	1301242	+	1	5_SpeGroup
iORF_1018	LL2012_016	SpC	1	24	ordered_Spar_4	1301191	1301214	-	0	4_divergent
iORF_1019	LL2012_016	SpC	1	27	ordered_Spar_4	1301195	1301221	-	0	1_conserved
iORF_1021	LL2012_016	SpC	1	9	ordered_Spar_4	1301234	1301242	+	0	4_divergent
iORF_1022	LL2012_016	SpC	0	25	ordered_Spar_4	1301239	1301263	+	0	5_SpeGroup
iORF_1047	LL2012_016	SpC	1	21	ordered_Spar_4	1302468	1302488	+	1	4_divergent
iORF_1049	LL2012_016	SpC	0	166	ordered_Spar_4	1302480	1302645	-	2	5_SpeGroup
iORF_1050	LL2012_016	SpC	1	15	ordered_Spar_4	1302485	1302499	-	0	3_pPar
iORF_1051	LL2012_016	SpC	0	27	ordered_Spar_4	1302499	1302525	-	0	5_SpeGroup
iORF_1052	LL2012_016	SpC	0	33	ordered_Spar_4	1302502	1302534	+	0	6_polymorphic
iORF_1054	LL2012_016	SpC	1	147	ordered_Spar_4	1302529	1302675	+	2	6_polymorphic
iORF_1055	LL2012_016	SpC	0	62	ordered_Spar_4	1302568	1302629	+	0	5_SpeGroup
iORF_1056	LL2012_016	SpC	0	94	ordered_Spar_4	1302568	1302661	+	0	5_SpeGroup
iORF_1057	LL2012_016	SpC	0	108	ordered_Spar_4	1302568	1302675	+	0	6_polymorphic
iORF_1058	LL2012_016	SpC	0	113	ordered_Spar_4	1302572	1302684	-	0	5_SpeGroup
iORF_1059	LL2012_016	SpC	0	43	ordered_Spar_4	1302587	1302629	+	0	5_SpeGroup
iORF_1061	LL2012_016	SpC	0	68	ordered_Spar_4	1302587	1302654	+	0	6_polymorphic
iORF_1062	LL2012_016	SpC	1	75	ordered_Spar_4	1302587	1302661	+	0	5_SpeGroup
iORF_1063	LL2012_016	SpC	0	89	ordered_Spar_4	1302587	1302675	+	0	6_polymorphic
iORF_1064	LL2012_016	SpC	1	90	ordered_Spar_4	1302595	1302684	-	0	5_SpeGroup
iORF_1065	LL2012_016	SpC	0	57	ordered_Spar_4	1302619	1302675	+	0	5_SpeGroup
iORF_1066	LL2012_016	SpC	0	18	ordered_Spar_4	1302644	1302661	+	0	5_SpeGroup
iORF_1091	LL2012_016	SpC	1	12	ordered_Spar_4	1303890	1303901	+	0	3_pPar
iORF_1078	LL2012_016	SpC	0	109	ordered_Spar_4	1303953	1304061	-	4	5_SpeGroup
iORF_1079	LL2012_016	SpC	0	9	ordered_Spar_4	1303971	1303979	+	0	4_divergent
iORF_1081	LL2012_016	SpC	1	66	ordered_Spar_4	1303971	1304036	+	2	5_SpeGroup
iORF_1082	LL2012_016	SpC	1	57	ordered_Spar_4	1304005	1304061	-	4	4_divergent
iORF_1084	LL2012_016	SpC	1	51	ordered_Spar_4	1304014	1304064	+	4	4_divergent
iORF_1257	LL2012_016	SpC	0	18	ordered_Spar_4	1306699	1306716	-	0	5_SpeGroup
iORF_1260	LL2012_016	SpC	1	57	ordered_Spar_4	1306699	1306755	-	0	4_divergent
iORF_1245	LL2012_016	SpC	0	13	ordered_Spar_4	1306743	1306755	-	0	6_polymorphic
iORF_1248	LL2012_016	SpC	0	10	ordered_Spar_4	1306746	1306755	-	0	6_polymorphic
iORF_1254	LL2012_016	SpC	1	42	ordered_Spar_4	1306762	1306803	-	0	6_polymorphic
iORF_1261	LL2012_016	SpC	1	27	ordered_Spar_4	1306769	1306795	-	0	6_polymorphic
iORF_1217	LL2012_016	SpC	0	18	ordered_Spar_4	1306914	1306931	+	2	6_polymorphic
iORF_1218	LL2012_016	SpC	0	110	ordered_Spar_4	1306914	1307023	+	2	5_SpeGroup
iORF_1219	LL2012_016	SpC	0	11	ordered_Spar_4	1306921	1306931	+	2	5_SpeGroup
iORF_1220	LL2012_016	SpC	1	96	ordered_Spar_4	1306928	1307023	+	0	5_SpeGroup
iORF_1221	LL2012_016	SpC	0	147	ordered_Spar_4	1306928	1307074	+	1	5_SpeGroup
iORF_1222	LL2012_016	SpC	0	12	ordered_Spar_4	1306947	1306958	+	0	4_divergent
iORF_1223	LL2012_016	SpC	1	234	ordered_Spar_4	1306971	1307204	-	3	6_polymorphic
iORF_1224	LL2012_016	SpC	0	15	ordered_Spar_4	1306975	1306989	+	0	5_SpeGroup
iORF_1225	LL2012_016	SpC	1	45	ordered_Spar_4	1306975	1307019	+	0	5_SpeGroup
iORF_1228	LL2012_016	SpC	0	24	ordered_Spar_4	1306996	1307019	+	0	5_SpeGroup
iORF_1232	LL2012_016	SpC	0	119	ordered_Spar_4	1307086	1307204	-	2	6_polymorphic
iORF_1233	LL2012_016	SpC	1	72	ordered_Spar_4	1307099	1307170	+	1	6_polymorphic
iORF_1234	LL2012_016	SpC	0	140	ordered_Spar_4	1307099	1307238	+	2	6_polymorphic
iORF_1235	LL2012_016	SpC	0	47	ordered_Spar_4	1307124	1307170	+	1	6_polymorphic
iORF_1236	LL2012_016	SpC	1	87	ordered_Spar_4	1307124	1307210	+	2	6_polymorphic
iORF_1239	LL2012_016	SpC	0	38	ordered_Spar_4	1307167	1307204	-	1	4_divergent
iORF_1241	LL2012_016	SpC	0	38	ordered_Spar_4	1307180	1307217	+	1	5_SpeGroup
iORF_1246	LL2012_016	SpC	1	15	ordered_Spar_4	1307214	1307228	+	0	4_divergent
iORF_1098	LL2012_016	SpC	0	9	ordered_Spar_4	1307811	1307819	-	0	6_polymorphic
iORF_1099	LL2012_016	SpC	0	173	ordered_Spar_4	1307811	1307983	-	4	6_polymorphic
iORF_1100	LL2012_016	SpC	1	339	ordered_Spar_4	1307811	1308149	-	11	6_polymorphic
iORF_1101	LL2012_016	SpC	1	12	ordered_Spar_4	1307819	1307830	-	0	1_conserved
iORF_1103	LL2012_016	SpC	1	12	ordered_Spar_4	1307867	1307878	-	0	4_divergent
iORF_1104	LL2012_016	SpC	0	24	ordered_Spar_4	1307867	1307890	-	0	5_SpeGroup
iORF_1105	LL2012_016	SpC	0	49	ordered_Spar_4	1307872	1307920	-	3	6_polymorphic
iORF_1107	LL2012_016	SpC	0	25	ordered_Spar_4	1307899	1307923	-	3	5_SpeGroup
iORF_1109	LL2012_016	SpC	0	122	ordered_Spar_4	1307901	1308022	+	4	6_polymorphic
iORF_1113	LL2012_016	SpC	0	78	ordered_Spar_4	1307906	1307983	-	4	6_polymorphic
iORF_1114	LL2012_016	SpC	0	74	ordered_Spar_4	1307949	1308022	+	1	6_polymorphic
iORF_1118	LL2012_016	SpC	0	11	ordered_Spar_4	1307969	1307979	+	1	6_polymorphic
iORF_1126	LL2012_016	SpC	0	90	ordered_Spar_4	1308060	1308149	-	3	5_SpeGroup
iORF_1127	LL2012_016	SpC	0	83	ordered_Spar_4	1308067	1308149	-	3	5_SpeGroup
iORF_1128	LL2012_016	SpC	1	48	ordered_Spar_4	1308072	1308119	+	3	4_divergent
iORF_1129	LL2012_016	SpC	0	80	ordered_Spar_4	1308072	1308151	+	3	5_SpeGroup
iORF_1135	LL2012_016	SpC	1	33	ordered_Spar_4	1308146	1308178	-	0	3_pPar
iORF_1138	LL2012_016	SpC	1	90	ordered_Spar_4	1308162	1308251	+	9	3_pPar
iORF_1140	LL2012_016	SpC	1	45	ordered_Spar_4	1308180	1308224	-	6	5_SpeGroup
iORF_1141	LL2012_016	SpC	0	66	ordered_Spar_4	1308180	1308245	-	6	4_divergent
iORF_1142	LL2012_016	SpC	1	9	ordered_Spar_4	1308202	1308210	-	0	3_pPar
iORF_1144	LL2012_016	SpC	0	63	ordered_Spar_4	1308221	1308283	-	1	6_polymorphic
iORF_1145	LL2012_016	SpC	0	93	ordered_Spar_4	1308254	1308346	+	0	6_polymorphic
iORF_1146	LL2012_016	SpC	0	126	ordered_Spar_4	1308254	1308379	+	0	6_polymorphic
iORF_1148	LL2012_016	SpC	0	15	ordered_Spar_4	1308277	1308291	-	0	5_SpeGroup
iORF_1149	LL2012_016	SpC	1	12	ordered_Spar_4	1308293	1308304	-	0	3_pPar
iORF_1150	LL2012_016	SpC	1	27	ordered_Spar_4	1308303	1308329	+	0	3_pPar
iORF_1152	LL2012_016	SpC	0	33	ordered_Spar_4	1308334	1308366	-	0	6_polymorphic
iORF_1153	LL2012_016	SpC	1	63	ordered_Spar_4	1308334	1308396	-	0	6_polymorphic
iORF_1154	LL2012_016	SpC	0	54	ordered_Spar_4	1308343	1308396	-	0	6_polymorphic
iORF_1161	LL2012_016	SpC	0	20	ordered_Spar_4	1308395	1308414	+	1	6_polymorphic
iORF_1162	LL2012_016	SpC	1	54	ordered_Spar_4	1308395	1308448	+	4	5_SpeGroup
iORF_1163	LL2012_016	SpC	0	74	ordered_Spar_4	1308395	1308468	+	4	5_SpeGroup
iORF_1165	LL2012_016	SpC	1	54	ordered_Spar_4	1308408	1308461	-	4	5_SpeGroup
iORF_1167	LL2012_016	SpC	0	50	ordered_Spar_4	1308412	1308461	-	4	4_divergent
iORF_1170	LL2012_016	SpC	1	123	ordered_Spar_4	1308412	1308534	-	4	5_SpeGroup
iORF_1171	LL2012_016	SpC	1	15	ordered_Spar_4	1308414	1308428	+	1	6_polymorphic
iORF_1172	LL2012_016	SpC	0	35	ordered_Spar_4	1308414	1308448	+	3	5_SpeGroup
iORF_1173	LL2012_016	SpC	0	102	ordered_Spar_4	1308414	1308515	+	3	7_ancest
iORF_1175	LL2012_016	SpC	1	36	ordered_Spar_4	1308449	1308484	+	0	4_divergent
iORF_1176	LL2012_016	SpC	0	39	ordered_Spar_4	1308449	1308487	+	0	6_polymorphic
iORF_1177	LL2012_016	SpC	0	54	ordered_Spar_4	1308449	1308502	+	0	6_polymorphic
iORF_1178	LL2012_016	SpC	0	15	ordered_Spar_4	1308458	1308472	-	0	5_SpeGroup
iORF_1179	LL2012_016	SpC	1	12	ordered_Spar_4	1308461	1308472	-	0	5_SpeGroup
iORF_1180	LL2012_016	SpC	1	18	ordered_Spar_4	1308465	1308482	-	0	5_SpeGroup
iORF_1182	LL2012_016	SpC	0	42	ordered_Spar_4	1308465	1308506	-	0	4_divergent
iORF_1183	LL2012_016	SpC	0	54	ordered_Spar_4	1308481	1308534	-	0	5_SpeGroup
iORF_1184	LL2012_016	SpC	0	57	ordered_Spar_4	1308481	1308537	-	0	5_SpeGroup
iORF_1185	LL2012_016	SpC	0	27	ordered_Spar_4	1308493	1308519	+	0	4_divergent
iORF_1186	LL2012_016	SpC	1	12	ordered_Spar_4	1308495	1308506	-	0	5_SpeGroup
iORF_1187	LL2012_016	SpC	1	21	ordered_Spar_4	1308499	1308519	+	0	6_polymorphic
iORF_1188	LL2012_016	SpC	0	72	ordered_Spar_4	1308499	1308570	+	0	6_polymorphic
iORF_1189	LL2012_016	SpC	1	72	ordered_Spar_4	1308512	1308583	-	0	1_conserved
iORF_1193	LL2012_016	SpC	0	21	ordered_Spar_4	1308550	1308570	+	0	6_polymorphic
iORF_1196	LL2012_016	SpC	0	36	ordered_Spar_4	1308562	1308597	-	2	5_SpeGroup
iORF_1197	LL2012_016	SpC	0	27	ordered_Spar_4	1308571	1308597	-	2	7_ancest
iORF_1199	LL2012_016	SpC	1	9	ordered_Spar_4	1308601	1308609	+	0	1_conserved
iORF_1210	LL2012_016	SpC	1	15	ordered_Spar_4	1308784	1308798	+	0	3_pPar
iORF_1211	LL2012_016	SpC	1	42	ordered_Spar_4	1308799	1308840	-	6	5_SpeGroup
iORF_1212	LL2012_016	SpC	1	66	ordered_Spar_4	1308812	1308877	-	1	4_divergent
iORF_1213	LL2012_016	SpC	1	45	ordered_Spar_4	1308816	1308860	+	1	3_pPar
iORF_1216	LL2012_016	SpC	1	45	ordered_Spar_4	1308862	1308906	+	0	5_SpeGroup
iORF_1317	LL2012_016	SpC	0	26	ordered_Spar_4	1320355	1320380	+	1	5_SpeGroup
iORF_1320	LL2012_016	SpC	0	50	ordered_Spar_4	1320358	1320407	-	1	7_ancest
iORF_1279	LL2012_016	SpC	1	9	ordered_Spar_4	1320365	1320373	-	0	6_polymorphic
iORF_1281	LL2012_016	SpC	0	104	ordered_Spar_4	1320367	1320470	+	6	6_polymorphic
iORF_1282	LL2012_016	SpC	1	153	ordered_Spar_4	1320367	1320519	+	6	5_SpeGroup
iORF_1284	LL2012_016	SpC	0	54	ordered_Spar_4	1320367	1320420	+	1	6_polymorphic
iORF_1315	LL2012_016	SpC	0	29	ordered_Spar_4	1320386	1320414	-	1	5_SpeGroup
iORF_1323	LL2012_016	SpC	0	80	ordered_Spar_4	1320440	1320519	+	5	5_SpeGroup
iORF_1324	LL2012_016	SpC	1	99	ordered_Spar_4	1320440	1320538	+	5	4_divergent
iORF_1269	LL2012_016	SpC	1	21	ordered_Spar_4	1320448	1320468	-	4	3_pPar
iORF_1270	LL2012_016	SpC	1	45	ordered_Spar_4	1320455	1320499	-	4	4_divergent
iORF_1272	LL2012_016	SpC	0	60	ordered_Spar_4	1320460	1320519	+	0	5_SpeGroup
iORF_1275	LL2012_016	SpC	0	27	ordered_Spar_4	1320473	1320499	-	0	5_SpeGroup
iORF_1276	LL2012_016	SpC	0	9	ordered_Spar_4	1320498	1320506	+	0	4_divergent
iORF_1285	LL2012_016	SpC	0	9	ordered_Spar_4	1320542	1320550	-	1	6_polymorphic
iORF_1286	LL2012_016	SpC	1	135	ordered_Spar_4	1320542	1320676	-	2	6_polymorphic
iORF_1287	LL2012_016	SpC	0	26	ordered_Spar_4	1320544	1320569	+	1	4_divergent
iORF_1288	LL2012_016	SpC	0	47	ordered_Spar_4	1320544	1320590	+	1	6_polymorphic
iORF_1289	LL2012_016	SpC	1	90	ordered_Spar_4	1320544	1320633	+	1	6_polymorphic
iORF_1290	LL2012_016	SpC	1	21	ordered_Spar_4	1320549	1320569	+	0	5_SpeGroup
iORF_1293	LL2012_016	SpC	0	72	ordered_Spar_4	1320566	1320637	-	0	5_SpeGroup
iORF_1294	LL2012_016	SpC	0	81	ordered_Spar_4	1320566	1320646	-	0	6_polymorphic
iORF_1296	LL2012_016	SpC	0	101	ordered_Spar_4	1320576	1320676	-	1	6_polymorphic
iORF_1299	LL2012_016	SpC	0	39	ordered_Spar_4	1320595	1320633	+	0	6_polymorphic
iORF_1304	LL2012_016	SpC	0	97	ordered_Spar_4	1320627	1320723	+	1	5_SpeGroup
iORF_1305	LL2012_016	SpC	0	56	ordered_Spar_4	1320645	1320700	+	1	5_SpeGroup
iORF_1306	LL2012_016	SpC	1	117	ordered_Spar_4	1320645	1320761	+	11	5_SpeGroup
iORF_1307	LL2012_016	SpC	0	55	ordered_Spar_4	1320661	1320715	+	0	5_SpeGroup
iORF_1308	LL2012_016	SpC	1	63	ordered_Spar_4	1320661	1320723	+	0	5_SpeGroup
iORF_1309	LL2012_016	SpC	0	101	ordered_Spar_4	1320661	1320761	+	10	5_SpeGroup
iORF_1310	LL2012_016	SpC	0	9	ordered_Spar_4	1320688	1320696	-	0	5_SpeGroup
iORF_1311	LL2012_016	SpC	0	31	ordered_Spar_4	1320688	1320718	-	0	5_SpeGroup
iORF_1313	LL2012_016	SpC	0	29	ordered_Spar_4	1320695	1320723	+	0	5_SpeGroup
iORF_1327	LL2012_016	SpC	0	40	ordered_Spar_4	1323393	1323432	-	3	5_SpeGroup
iORF_1328	LL2012_016	SpC	0	79	ordered_Spar_4	1323398	1323476	-	3	5_SpeGroup
iORF_1353	LL2012_016	SpC	1	78	ordered_Spar_4	1325342	1325419	+	1	4_divergent
iORF_1355	LL2012_016	SpC	1	63	ordered_Spar_4	1325364	1325426	-	0	5_SpeGroup
iORF_1356	LL2012_016	SpC	0	18	ordered_Spar_4	1325409	1325426	-	0	4_divergent
iORF_1357	LL2012_016	SpC	1	54	ordered_Spar_4	1325427	1325480	-	0	1_conserved
iORF_1358	LL2012_016	SpC	0	42	ordered_Spar_4	1325449	1325490	-	0	5_SpeGroup
iORF_1360	LL2012_016	SpC	1	39	ordered_Spar_4	1325491	1325529	-	0	1_conserved
iORF_1363	LL2012_016	SpC	1	18	ordered_Spar_4	1327506	1327523	-	1	3_pPar
iORF_1365	LL2012_016	SpC	1	9	ordered_Spar_4	1327520	1327528	-	1	3_pPar
iORF_1367	LL2012_016	SpC	1	21	ordered_Spar_4	1327531	1327551	-	0	4_divergent
iORF_1371	LL2012_016	SpC	0	43	ordered_Spar_4	1327574	1327616	+	0	6_polymorphic
iORF_1375	LL2012_016	SpC	1	9	ordered_Spar_4	1327608	1327616	+	0	6_polymorphic
iORF_1399	LL2012_016	SpC	0	21	ordered_Spar_4	1329736	1329756	+	0	5_SpeGroup
iORF_1411	LL2012_016	SpC	0	48	ordered_Spar_4	1329804	1329851	-	1	5_SpeGroup
iORF_1413	LL2012_016	SpC	0	42	ordered_Spar_4	1329817	1329858	+	0	5_SpeGroup
iORF_1397	LL2012_016	SpC	1	21	ordered_Spar_4	1329831	1329851	-	0	4_divergent
iORF_1398	LL2012_016	SpC	1	27	ordered_Spar_4	1329855	1329881	-	0	4_divergent
iORF_1400	LL2012_016	SpC	1	57	ordered_Spar_4	1329892	1329948	-	0	1_conserved
iORF_1421	LL2012_016	SpC	0	117	ordered_Spar_4	1330817	1330933	-	0	5_SpeGroup
iORF_1422	LL2012_016	SpC	1	30	ordered_Spar_4	1330833	1330862	-	0	4_divergent
iORF_1423	LL2012_016	SpC	1	93	ordered_Spar_4	1330841	1330933	-	0	5_SpeGroup
iORF_1424	LL2012_016	SpC	0	18	ordered_Spar_4	1330845	1330862	-	0	5_SpeGroup
iORF_1416	LL2012_016	SpC	1	18	ordered_Spar_4	1330926	1330943	+	0	4_divergent
iORF_1417	LL2012_016	SpC	0	12	ordered_Spar_4	1330942	1330953	+	0	5_SpeGroup
iORF_1419	LL2012_016	SpC	0	12	ordered_Spar_4	1330965	1330976	-	0	5_SpeGroup
iORF_1483	LL2012_016	SpC	0	113	ordered_Spar_4	1335550	1335662	-	5	5_SpeGroup
iORF_1484	LL2012_016	SpC	0	260	ordered_Spar_4	1335550	1335809	-	6	5_SpeGroup
iORF_1493	LL2012_016	SpC	0	21	ordered_Spar_4	1335562	1335582	+	0	4_divergent
iORF_1494	LL2012_016	SpC	1	27	ordered_Spar_4	1335562	1335588	+	0	4_divergent
iORF_1502	LL2012_016	SpC	0	91	ordered_Spar_4	1335572	1335662	-	5	5_SpeGroup
iORF_1506	LL2012_016	SpC	0	84	ordered_Spar_4	1335579	1335662	-	5	6_polymorphic
iORF_1507	LL2012_016	SpC	1	231	ordered_Spar_4	1335579	1335809	-	6	6_polymorphic
iORF_1523	LL2012_016	SpC	0	26	ordered_Spar_4	1335601	1335626	+	1	5_SpeGroup
iORF_1524	LL2012_016	SpC	1	33	ordered_Spar_4	1335601	1335633	+	1	4_divergent
iORF_1463	LL2012_016	SpC	0	187	ordered_Spar_4	1335623	1335809	-	5	6_polymorphic
iORF_1465	LL2012_016	SpC	0	20	ordered_Spar_4	1335627	1335646	+	4	4_divergent
iORF_1466	LL2012_016	SpC	1	60	ordered_Spar_4	1335627	1335686	+	4	6_polymorphic
iORF_1467	LL2012_016	SpC	0	115	ordered_Spar_4	1335627	1335741	+	4	6_polymorphic
iORF_1471	LL2012_016	SpC	1	66	ordered_Spar_4	1335738	1335803	+	1	3_pPar
iORF_1474	LL2012_016	SpC	1	24	ordered_Spar_4	1335793	1335816	-	0	3_pPar
iORF_1475	LL2012_016	SpC	1	51	ordered_Spar_4	1335800	1335850	+	1	4_divergent
iORF_1476	LL2012_016	SpC	0	62	ordered_Spar_4	1335800	1335861	+	1	5_SpeGroup
iORF_1480	LL2012_016	SpC	1	15	ordered_Spar_4	1335926	1335940	-	1	3_pPar
iORF_1482	LL2012_016	SpC	1	72	ordered_Spar_4	1335928	1335999	+	1	6_polymorphic
iORF_1485	LL2012_016	SpC	1	9	ordered_Spar_4	1335946	1335954	-	0	3_pPar
iORF_1486	LL2012_016	SpC	1	42	ordered_Spar_4	1335978	1336019	+	0	1_conserved
iORF_1487	LL2012_016	SpC	1	132	ordered_Spar_4	1335983	1336114	+	3	4_divergent
iORF_1488	LL2012_016	SpC	0	155	ordered_Spar_4	1335983	1336137	+	3	5_SpeGroup
iORF_1492	LL2012_016	SpC	1	15	ordered_Spar_4	1336048	1336062	+	0	3_pPar
iORF_1495	LL2012_016	SpC	0	15	ordered_Spar_4	1336077	1336091	-	3	6_polymorphic
iORF_1496	LL2012_016	SpC	0	174	ordered_Spar_4	1336077	1336250	-	10	5_SpeGroup
iORF_1498	LL2012_016	SpC	0	21	ordered_Spar_4	1336117	1336137	+	0	5_SpeGroup
iORF_1499	LL2012_016	SpC	0	57	ordered_Spar_4	1336134	1336190	-	6	5_SpeGroup
iORF_1500	LL2012_016	SpC	0	97	ordered_Spar_4	1336134	1336230	-	6	5_SpeGroup
iORF_1501	LL2012_016	SpC	1	117	ordered_Spar_4	1336134	1336250	-	7	5_SpeGroup
iORF_1504	LL2012_016	SpC	1	66	ordered_Spar_4	1336165	1336230	-	1	4_divergent
iORF_1505	LL2012_016	SpC	0	48	ordered_Spar_4	1336203	1336250	-	1	5_SpeGroup
iORF_1508	LL2012_016	SpC	1	84	ordered_Spar_4	1336219	1336302	+	2	3_pPar
iORF_1513	LL2012_016	SpC	1	111	ordered_Spar_4	1336276	1336386	-	2	3_pPar
iORF_1516	LL2012_016	SpC	1	12	ordered_Spar_4	1336299	1336310	+	0	1_conserved
iORF_1520	LL2012_016	SpC	1	21	ordered_Spar_4	1336402	1336422	+	1	4_divergent
iORF_1522	LL2012_016	SpC	0	18	ordered_Spar_4	1336419	1336436	+	1	6_polymorphic
iORF_1526	LL2012_016	SpC	0	135	ordered_Spar_4	1336455	1336589	-	0	5_SpeGroup
iORF_1452	LL2012_016	SpC	1	36	ordered_Spar_4	1336504	1336539	+	0	3_pPar
iORF_1454	LL2012_016	SpC	1	27	ordered_Spar_4	1336520	1336546	+	0	3_pPar
iORF_1455	LL2012_016	SpC	1	51	ordered_Spar_4	1336536	1336586	+	0	6_polymorphic
iORF_1458	LL2012_016	SpC	0	36	ordered_Spar_4	1336564	1336599	+	0	5_SpeGroup
iORF_1459	LL2012_016	SpC	1	72	ordered_Spar_4	1336564	1336635	+	0	4_divergent
iORF_1461	LL2012_016	SpC	1	24	ordered_Spar_4	1336571	1336594	+	0	3_pPar
iORF_1462	LL2012_016	SpC	0	36	ordered_Spar_4	1336600	1336635	+	0	5_SpeGroup
iORF_1532	LL2012_016	SpC	1	30	ordered_Spar_4	1338333	1338362	+	0	3_pPar
iORF_1543	LL2012_016	SpC	1	39	ordered_Spar_4	1339478	1339516	-	0	4_divergent
iORF_1538	LL2012_016	SpC	1	87	ordered_Spar_4	1339590	1339676	-	0	3_pPar
iORF_1539	LL2012_016	SpC	1	12	ordered_Spar_4	1339614	1339625	+	0	1_conserved
iORF_1541	LL2012_016	SpC	1	90	ordered_Spar_4	1339633	1339722	-	1	4_divergent
iORF_1542	LL2012_016	SpC	0	67	ordered_Spar_4	1339652	1339718	-	1	5_SpeGroup
iORF_1545	LL2012_016	SpC	0	364	ordered_Spar_4	1339717	1340080	+	1	5_SpeGroup
iORF_1547	LL2012_016	SpC	1	36	ordered_Spar_4	1339753	1339788	-	0	3_pPar
iORF_1551	LL2012_016	SpC	1	51	ordered_Spar_4	1339799	1339849	-	0	3_pPar
iORF_1552	LL2012_016	SpC	1	135	ordered_Spar_4	1339824	1339958	+	0	6_polymorphic
iORF_1553	LL2012_016	SpC	0	163	ordered_Spar_4	1339824	1339986	+	0	6_polymorphic
iORF_1555	LL2012_016	SpC	0	389	ordered_Spar_4	1339824	1340212	+	4	5_SpeGroup
iORF_1556	LL2012_016	SpC	1	24	ordered_Spar_4	1339876	1339899	-	0	6_polymorphic
iORF_1557	LL2012_016	SpC	0	52	ordered_Spar_4	1339876	1339927	-	0	6_polymorphic
iORF_1558	LL2012_016	SpC	0	9	ordered_Spar_4	1339886	1339894	-	0	6_polymorphic
iORF_1559	LL2012_016	SpC	1	42	ordered_Spar_4	1339886	1339927	-	0	6_polymorphic
iORF_1561	LL2012_016	SpC	1	99	ordered_Spar_4	1339888	1339986	+	0	6_polymorphic
iORF_1563	LL2012_016	SpC	0	193	ordered_Spar_4	1339888	1340080	+	1	6_polymorphic
iORF_1565	LL2012_016	SpC	0	33	ordered_Spar_4	1339926	1339958	+	0	6_polymorphic
iORF_1566	LL2012_016	SpC	1	198	ordered_Spar_4	1339969	1340166	-	2	5_SpeGroup
iORF_1567	LL2012_016	SpC	0	183	ordered_Spar_4	1339984	1340166	-	2	5_SpeGroup
iORF_1571	LL2012_016	SpC	0	129	ordered_Spar_4	1340038	1340166	-	2	5_SpeGroup
iORF_1576	LL2012_016	SpC	1	21	ordered_Spar_4	1340088	1340108	-	0	3_pPar
iORF_1577	LL2012_016	SpC	1	18	ordered_Spar_4	1340160	1340177	-	0	6_polymorphic
iORF_1579	LL2012_016	SpC	0	35	ordered_Spar_4	1340185	1340219	-	2	6_polymorphic
iORF_1581	LL2012_016	SpC	1	15	ordered_Spar_4	1340230	1340244	-	1	5_SpeGroup
iORF_1582	LL2012_016	SpC	0	56	ordered_Spar_4	1340230	1340285	-	5	4_divergent
iORF_1583	LL2012_016	SpC	1	30	ordered_Spar_4	1340256	1340285	-	4	5_SpeGroup
iORF_1587	LL2012_016	SpC	0	101	ordered_Spar_4	1342448	1342548	+	5	5_SpeGroup
iORF_1589	LL2012_016	SpC	1	114	ordered_Spar_4	1342448	1342561	+	5	4_divergent
iORF_1590	LL2012_016	SpC	0	65	ordered_Spar_4	1342448	1342512	+	5	7_ancest
iORF_1598	LL2012_016	SpC	1	45	ordered_Spar_4	1342466	1342510	-	5	4_divergent
iORF_1599	LL2012_016	SpC	0	42	ordered_Spar_4	1342512	1342553	+	0	5_SpeGroup
iORF_1600	LL2012_016	SpC	1	57	ordered_Spar_4	1342512	1342568	+	0	5_SpeGroup
iORF_1597	LL2012_016	SpC	1	9	ordered_Spar_4	1342719	1342727	+	0	1_conserved
iORF_1703	LL2012_016	SpC	0	135	ordered_Spar_4	1343253	1343387	-	0	4_divergent
iORF_1706	LL2012_016	SpC	1	78	ordered_Spar_4	1343253	1343330	-	0	5_SpeGroup
iORF_1674	LL2012_016	SpC	1	120	ordered_Spar_4	1343278	1343397	-	0	3_pPar
iORF_1693	LL2012_016	SpC	1	72	ordered_Spar_4	1343301	1343372	+	0	3_pPar
iORF_1694	LL2012_016	SpC	1	96	ordered_Spar_4	1343305	1343400	+	0	3_pPar
iORF_1649	LL2012_016	SpC	1	48	ordered_Spar_4	1343426	1343473	-	0	4_divergent
iORF_1651	LL2012_016	SpC	0	43	ordered_Spar_4	1343431	1343473	-	0	5_SpeGroup
iORF_1654	LL2012_016	SpC	1	60	ordered_Spar_4	1343441	1343500	+	0	4_divergent
iORF_1655	LL2012_016	SpC	1	51	ordered_Spar_4	1343448	1343498	-	0	3_pPar
iORF_1658	LL2012_016	SpC	1	15	ordered_Spar_4	1343476	1343490	-	0	1_conserved
iORF_1662	LL2012_016	SpC	1	90	ordered_Spar_4	1343502	1343591	+	2	4_divergent
iORF_1666	LL2012_016	SpC	0	78	ordered_Spar_4	1343514	1343591	+	0	5_SpeGroup
iORF_1667	LL2012_016	SpC	1	114	ordered_Spar_4	1343518	1343631	+	0	3_pPar
iORF_1668	LL2012_016	SpC	1	39	ordered_Spar_4	1343524	1343562	-	0	4_divergent
iORF_1669	LL2012_016	SpC	0	27	ordered_Spar_4	1343536	1343562	-	0	5_SpeGroup
iORF_1671	LL2012_016	SpC	1	48	ordered_Spar_4	1343540	1343587	+	0	3_pPar
iORF_1675	LL2012_016	SpC	1	36	ordered_Spar_4	1343573	1343608	-	0	3_pPar
iORF_1678	LL2012_016	SpC	0	18	ordered_Spar_4	1343601	1343618	+	0	5_SpeGroup
iORF_1628	LL2012_016	SpC	1	18	ordered_Spar_4	1344877	1344894	+	0	1_conserved
iORF_1630	LL2012_016	SpC	1	15	ordered_Spar_4	1344900	1344914	-	1	6_polymorphic
iORF_1631	LL2012_016	SpC	1	30	ordered_Spar_4	1344904	1344933	+	1	3_pPar
iORF_1635	LL2012_016	SpC	0	193	ordered_Spar_4	1344924	1345116	-	2	5_SpeGroup
iORF_1636	LL2012_016	SpC	0	49	ordered_Spar_4	1344934	1344982	+	2	5_SpeGroup
iORF_1637	LL2012_016	SpC	0	71	ordered_Spar_4	1344934	1345004	+	2	6_polymorphic
iORF_1639	LL2012_016	SpC	0	18	ordered_Spar_4	1344944	1344961	+	0	5_SpeGroup
iORF_1640	LL2012_016	SpC	0	61	ordered_Spar_4	1344944	1345004	+	2	7_ancest
iORF_1641	LL2012_016	SpC	0	101	ordered_Spar_4	1344944	1345044	+	2	4_divergent
iORF_1642	LL2012_016	SpC	0	155	ordered_Spar_4	1344962	1345116	-	2	5_SpeGroup
iORF_1647	LL2012_016	SpC	0	126	ordered_Spar_4	1344991	1345116	-	0	7_ancest
iORF_1648	LL2012_016	SpC	1	9	ordered_Spar_4	1345041	1345049	+	0	1_conserved
iORF_1788	LL2012_016	SpC	0	137	ordered_Spar_4	1346189	1346325	+	2	5_SpeGroup
iORF_1771	LL2012_016	SpC	0	42	ordered_Spar_4	1346205	1346246	-	0	5_SpeGroup
iORF_1772	LL2012_016	SpC	1	42	ordered_Spar_4	1346205	1346246	-	1	4_divergent
iORF_1810	LL2012_016	SpC	1	1407	ordered_Spar_4	1346265	1347671	-	40	3_pPar
iORF_1719	LL2012_016	SpC	1	42	ordered_Spar_4	1346300	1346341	-	1	3_pPar
iORF_1773	LL2012_016	SpC	1	30	ordered_Spar_4	1346398	1346427	+	0	3_pPar
iORF_1777	LL2012_016	SpC	1	87	ordered_Spar_4	1346424	1346510	+	1	3_pPar
iORF_1779	LL2012_016	SpC	1	39	ordered_Spar_4	1346429	1346467	+	1	3_pPar
iORF_1784	LL2012_016	SpC	1	15	ordered_Spar_4	1346501	1346515	+	0	1_conserved
iORF_1785	LL2012_016	SpC	1	51	ordered_Spar_4	1346519	1346569	-	0	3_pPar
iORF_1787	LL2012_016	SpC	1	15	ordered_Spar_4	1346562	1346576	+	0	3_pPar
iORF_1789	LL2012_016	SpC	1	9	ordered_Spar_4	1346612	1346620	-	0	3_pPar
iORF_1790	LL2012_016	SpC	0	57	ordered_Spar_4	1346614	1346670	+	0	5_SpeGroup
iORF_1791	LL2012_016	SpC	1	18	ordered_Spar_4	1346619	1346636	+	0	3_pPar
iORF_1792	LL2012_016	SpC	1	63	ordered_Spar_4	1346648	1346710	-	0	1_conserved
iORF_1793	LL2012_016	SpC	1	36	ordered_Spar_4	1346659	1346694	-	0	4_divergent
iORF_1794	LL2012_016	SpC	1	48	ordered_Spar_4	1346667	1346714	+	0	1_conserved
iORF_1796	LL2012_016	SpC	1	24	ordered_Spar_4	1346733	1346756	+	0	4_divergent
iORF_1798	LL2012_016	SpC	1	18	ordered_Spar_4	1346746	1346763	+	0	3_pPar
iORF_1800	LL2012_016	SpC	0	57	ordered_Spar_4	1346753	1346809	+	0	5_SpeGroup
iORF_1803	LL2012_016	SpC	0	24	ordered_Spar_4	1346786	1346809	+	0	4_divergent
iORF_1804	LL2012_016	SpC	1	36	ordered_Spar_4	1346795	1346830	-	0	3_pPar
iORF_1805	LL2012_016	SpC	0	57	ordered_Spar_4	1346797	1346853	+	0	4_divergent
iORF_1807	LL2012_016	SpC	1	36	ordered_Spar_4	1346930	1346965	-	0	3_pPar
iORF_1813	LL2012_016	SpC	1	66	ordered_Spar_4	1346997	1347062	+	0	4_divergent
iORF_1814	LL2012_016	SpC	1	30	ordered_Spar_4	1347017	1347046	-	0	3_pPar
iORF_1816	LL2012_016	SpC	1	24	ordered_Spar_4	1347019	1347042	+	0	4_divergent
iORF_1819	LL2012_016	SpC	0	18	ordered_Spar_4	1347045	1347062	+	0	5_SpeGroup
iORF_1820	LL2012_016	SpC	1	63	ordered_Spar_4	1347055	1347117	-	12	3_pPar
iORF_1823	LL2012_016	SpC	0	126	ordered_Spar_4	1347070	1347195	+	13	5_SpeGroup
iORF_1824	LL2012_016	SpC	1	183	ordered_Spar_4	1347070	1347252	+	13	4_divergent
iORF_1828	LL2012_016	SpC	1	57	ordered_Spar_4	1347126	1347182	+	1	3_pPar
iORF_1710	LL2012_016	SpC	0	15	ordered_Spar_4	1347179	1347193	-	0	5_SpeGroup
iORF_1713	LL2012_016	SpC	0	42	ordered_Spar_4	1347211	1347252	+	0	5_SpeGroup
iORF_1717	LL2012_016	SpC	1	21	ordered_Spar_4	1347263	1347283	-	0	4_divergent
iORF_1720	LL2012_016	SpC	1	33	ordered_Spar_4	1347320	1347352	+	0	6_polymorphic
iORF_1721	LL2012_016	SpC	0	45	ordered_Spar_4	1347320	1347364	+	0	6_polymorphic
iORF_1737	LL2012_016	SpC	0	123	ordered_Spar_4	1347707	1347829	-	3	6_polymorphic
iORF_1738	LL2012_016	SpC	0	50	ordered_Spar_4	1347721	1347770	+	2	5_SpeGroup
iORF_1739	LL2012_016	SpC	0	54	ordered_Spar_4	1347721	1347774	+	2	4_divergent
iORF_1740	LL2012_016	SpC	1	18	ordered_Spar_4	1347743	1347760	-	1	6_polymorphic
iORF_1741	LL2012_016	SpC	1	24	ordered_Spar_4	1347751	1347774	+	2	5_SpeGroup
iORF_1742	LL2012_016	SpC	0	24	ordered_Spar_4	1347765	1347788	-	0	4_divergent
iORF_1743	LL2012_016	SpC	1	24	ordered_Spar_4	1347767	1347790	+	0	4_divergent
iORF_1747	LL2012_016	SpC	1	57	ordered_Spar_4	1347833	1347889	+	10	5_SpeGroup
iORF_1750	LL2012_016	SpC	0	9	ordered_Spar_4	1347881	1347889	+	0	4_divergent
iORF_1752	LL2012_016	SpC	1	42	ordered_Spar_4	1347904	1347945	+	0	1_conserved
iORF_1753	LL2012_016	SpC	0	153	ordered_Spar_4	1347909	1348061	-	2	6_polymorphic
iORF_1754	LL2012_016	SpC	1	69	ordered_Spar_4	1347917	1347985	-	1	4_divergent
iORF_1755	LL2012_016	SpC	0	126	ordered_Spar_4	1347917	1348042	-	2	5_SpeGroup
iORF_1757	LL2012_016	SpC	0	36	ordered_Spar_4	1347938	1347973	+	0	4_divergent
iORF_1761	LL2012_016	SpC	1	81	ordered_Spar_4	1347970	1348050	-	2	6_polymorphic
iORF_1764	LL2012_016	SpC	1	48	ordered_Spar_4	1347973	1348020	+	2	3_pPar
iORF_1765	LL2012_016	SpC	0	66	ordered_Spar_4	1347985	1348050	-	1	6_polymorphic
iORF_1766	LL2012_016	SpC	1	12	ordered_Spar_4	1347992	1348003	+	0	3_pPar
iORF_1767	LL2012_016	SpC	0	33	ordered_Spar_4	1348010	1348042	-	1	5_SpeGroup
iORF_1769	LL2012_016	SpC	1	15	ordered_Spar_4	1348047	1348061	-	0	6_polymorphic
iORF_1841	LL2012_016	SpC	1	21	ordered_Spar_4	1349910	1349930	+	0	3_pPar
iORF_1838	LL2012_016	SpC	1	57	ordered_Spar_4	1350071	1350127	+	2	6_polymorphic
iORF_1839	LL2012_016	SpC	0	60	ordered_Spar_4	1350071	1350130	+	3	6_polymorphic
iORF_1840	LL2012_016	SpC	0	76	ordered_Spar_4	1350071	1350146	+	5	7_ancest
iORF_1842	LL2012_016	SpC	0	20	ordered_Spar_4	1350108	1350127	+	1	4_divergent
iORF_1843	LL2012_016	SpC	0	23	ordered_Spar_4	1350108	1350130	+	2	6_polymorphic
iORF_1844	LL2012_016	SpC	1	39	ordered_Spar_4	1350108	1350146	+	4	6_polymorphic
iORF_1872	LL2012_016	SpC	1	60	ordered_Spar_4	1350753	1350812	-	0	6_polymorphic
iORF_1857	LL2012_016	SpC	0	12	ordered_Spar_4	1350801	1350812	-	0	6_polymorphic
iORF_1866	LL2012_016	SpC	1	15	ordered_Spar_4	1350916	1350930	-	0	3_pPar
iORF_1873	LL2012_016	SpC	1	24	ordered_Spar_4	1351016	1351039	-	0	4_divergent
iORF_1874	LL2012_016	SpC	0	183	ordered_Spar_4	1351016	1351198	-	2	5_SpeGroup
iORF_1876	LL2012_016	SpC	1	66	ordered_Spar_4	1351018	1351083	+	1	3_pPar
iORF_1877	LL2012_016	SpC	1	12	ordered_Spar_4	1351039	1351050	-	0	1_conserved
iORF_1878	LL2012_016	SpC	1	111	ordered_Spar_4	1351044	1351154	+	2	5_SpeGroup
iORF_1879	LL2012_016	SpC	1	114	ordered_Spar_4	1351085	1351198	-	1	4_divergent
iORF_1880	LL2012_016	SpC	1	18	ordered_Spar_4	1351135	1351152	-	1	4_divergent
iORF_1881	LL2012_016	SpC	0	24	ordered_Spar_4	1351135	1351158	-	1	5_SpeGroup
iORF_1882	LL2012_016	SpC	1	15	ordered_Spar_4	1351147	1351161	+	0	3_pPar
iORF_1906	LL2012_016	SpC	0	296	ordered_Spar_4	1355611	1355906	-	1	6_polymorphic
iORF_1907	LL2012_016	SpC	0	42	ordered_Spar_4	1355615	1355656	-	0	5_SpeGroup
iORF_1910	LL2012_016	SpC	0	280	ordered_Spar_4	1355627	1355906	-	1	7_ancest
iORF_1911	LL2012_016	SpC	1	30	ordered_Spar_4	1355627	1355656	-	0	4_divergent
iORF_1912	LL2012_016	SpC	0	260	ordered_Spar_4	1355647	1355906	-	1	6_polymorphic
iORF_1892	LL2012_016	SpC	0	182	ordered_Spar_4	1355698	1355879	-	1	5_SpeGroup
iORF_1895	LL2012_016	SpC	1	90	ordered_Spar_4	1355744	1355833	+	0	1_conserved
iORF_1896	LL2012_016	SpC	1	87	ordered_Spar_4	1355788	1355874	+	0	6_polymorphic
iORF_1898	LL2012_016	SpC	0	45	ordered_Spar_4	1355830	1355874	+	0	6_polymorphic
iORF_1901	LL2012_016	SpC	1	36	ordered_Spar_4	1355871	1355906	-	0	5_SpeGroup
iORF_1902	LL2012_016	SpC	1	15	ordered_Spar_4	1355876	1355890	-	0	6_polymorphic
iORF_1903	LL2012_016	SpC	0	12	ordered_Spar_4	1355879	1355890	-	0	6_polymorphic
iORF_1904	LL2012_016	SpC	0	42	ordered_Spar_4	1355884	1355925	-	0	6_polymorphic
iORF_1905	LL2012_016	SpC	1	39	ordered_Spar_4	1355887	1355925	-	0	6_polymorphic
iORF_1937	LL2012_016	SpC	1	36	ordered_Spar_4	1372596	1372631	-	0	3_pPar
iORF_1939	LL2012_016	SpC	1	30	ordered_Spar_4	1372608	1372637	+	0	1_conserved
iORF_1945	LL2012_016	SpC	1	24	ordered_Spar_4	1372634	1372657	-	0	1_conserved
iORF_1950	LL2012_016	SpC	1	45	ordered_Spar_4	1372640	1372684	+	0	1_conserved
iORF_1924	LL2012_016	SpC	1	30	ordered_Spar_4	1372665	1372694	+	0	1_conserved
iORF_1925	LL2012_016	SpC	0	56	ordered_Spar_4	1372677	1372732	-	0	6_polymorphic
iORF_1926	LL2012_016	SpC	1	12	ordered_Spar_4	1372681	1372692	-	0	1_conserved
iORF_1927	LL2012_016	SpC	1	48	ordered_Spar_4	1372685	1372732	-	0	6_polymorphic
iORF_1930	LL2012_016	SpC	1	9	ordered_Spar_4	1372712	1372720	+	0	1_conserved
iORF_1931	LL2012_016	SpC	0	9	ordered_Spar_4	1372726	1372734	+	0	5_SpeGroup
iORF_1932	LL2012_016	SpC	1	9	ordered_Spar_4	1372746	1372754	-	0	1_conserved
iORF_1977	LL2012_016	SpC	0	24	ordered_Spar_4	1373536	1373559	+	1	4_divergent
iORF_1980	LL2012_016	SpC	0	12	ordered_Spar_4	1373566	1373577	+	2	5_SpeGroup
iORF_1981	LL2012_016	SpC	0	25	ordered_Spar_4	1373566	1373590	+	2	5_SpeGroup
iORF_1982	LL2012_016	SpC	1	183	ordered_Spar_4	1373566	1373748	+	4	5_SpeGroup
iORF_1983	LL2012_016	SpC	1	60	ordered_Spar_4	1373599	1373658	-	2	5_SpeGroup
iORF_1984	LL2012_016	SpC	0	193	ordered_Spar_4	1373599	1373791	-	2	6_polymorphic
iORF_1986	LL2012_016	SpC	0	24	ordered_Spar_4	1373635	1373658	-	2	4_divergent
iORF_1988	LL2012_016	SpC	0	147	ordered_Spar_4	1373655	1373801	-	0	5_SpeGroup
iORF_1989	LL2012_016	SpC	0	84	ordered_Spar_4	1373665	1373748	+	0	4_divergent
iORF_1990	LL2012_016	SpC	0	87	ordered_Spar_4	1373670	1373756	+	0	5_SpeGroup
iORF_1991	LL2012_016	SpC	0	90	ordered_Spar_4	1373670	1373759	+	0	5_SpeGroup
iORF_1994	LL2012_016	SpC	1	99	ordered_Spar_4	1373734	1373832	-	0	4_divergent
iORF_1995	LL2012_016	SpC	0	198	ordered_Spar_4	1373734	1373931	-	4	5_SpeGroup
iORF_1996	LL2012_016	SpC	0	42	ordered_Spar_4	1373750	1373791	-	0	6_polymorphic
iORF_1997	LL2012_016	SpC	0	145	ordered_Spar_4	1373753	1373897	+	4	5_SpeGroup
iORF_1999	LL2012_016	SpC	1	111	ordered_Spar_4	1373756	1373866	+	0	4_divergent
iORF_2003	LL2012_016	SpC	0	140	ordered_Spar_4	1373792	1373931	-	4	5_SpeGroup
iORF_2005	LL2012_016	SpC	1	63	ordered_Spar_4	1373800	1373862	+	0	4_divergent
iORF_2006	LL2012_016	SpC	0	67	ordered_Spar_4	1373800	1373866	+	0	5_SpeGroup
iORF_2008	LL2012_016	SpC	0	55	ordered_Spar_4	1373808	1373862	+	0	5_SpeGroup
iORF_2009	LL2012_016	SpC	1	90	ordered_Spar_4	1373808	1373897	+	4	5_SpeGroup
iORF_2010	LL2012_016	SpC	0	110	ordered_Spar_4	1373808	1373917	+	4	5_SpeGroup
iORF_2014	LL2012_016	SpC	0	62	ordered_Spar_4	1373829	1373890	-	4	5_SpeGroup
iORF_2015	LL2012_016	SpC	1	102	ordered_Spar_4	1373829	1373930	-	4	5_SpeGroup
iORF_2016	LL2012_016	SpC	0	103	ordered_Spar_4	1373829	1373931	-	4	7_ancest
iORF_2019	LL2012_016	SpC	0	27	ordered_Spar_4	1373891	1373917	+	0	5_SpeGroup
iORF_2020	LL2012_016	SpC	0	37	ordered_Spar_4	1373905	1373941	+	0	6_polymorphic
iORF_2021	LL2012_016	SpC	1	57	ordered_Spar_4	1373905	1373961	+	0	5_SpeGroup
iORF_2023	LL2012_016	SpC	1	15	ordered_Spar_4	1373938	1373952	-	0	6_polymorphic
iORF_2025	LL2012_016	SpC	1	27	ordered_Spar_4	1373967	1373993	-	0	3_pPar
iORF_2032	LL2012_016	SpC	0	36	ordered_Spar_4	1375347	1375382	-	0	5_SpeGroup
iORF_2033	LL2012_016	SpC	1	54	ordered_Spar_4	1375347	1375400	-	0	6_polymorphic
iORF_2034	LL2012_016	SpC	1	9	ordered_Spar_4	1375361	1375369	-	0	6_polymorphic
iORF_2035	LL2012_016	SpC	0	40	ordered_Spar_4	1375361	1375400	-	0	6_polymorphic
iORF_2038	LL2012_016	SpC	0	9	ordered_Spar_4	1375392	1375400	-	0	5_SpeGroup
iORF_2029	LL2012_016	SpC	1	15	ordered_Spar_4	1375454	1375468	-	1	3_pPar
iORF_2030	LL2012_016	SpC	1	21	ordered_Spar_4	1375469	1375489	-	0	1_conserved
iORF_2099	LL2012_016	SpC	0	162	ordered_Spar_4	1376850	1377011	+	5	7_ancest
iORF_2100	LL2012_016	SpC	0	206	ordered_Spar_4	1376850	1377055	+	7	5_SpeGroup
iORF_2122	LL2012_016	SpC	0	158	ordered_Spar_4	1376854	1377011	+	5	5_SpeGroup
iORF_2156	LL2012_016	SpC	1	15	ordered_Spar_4	1376876	1376890	+	0	4_divergent
iORF_2173	LL2012_016	SpC	0	33	ordered_Spar_4	1376893	1376925	+	0	4_divergent
iORF_2220	LL2012_016	SpC	1	9	ordered_Spar_4	1376929	1376937	-	0	1_conserved
iORF_2073	LL2012_016	SpC	1	9	ordered_Spar_4	1376964	1376972	-	1	6_polymorphic
iORF_2075	LL2012_016	SpC	0	113	ordered_Spar_4	1376964	1377076	-	6	7_ancest
iORF_2076	LL2012_016	SpC	0	146	ordered_Spar_4	1376964	1377109	-	6	5_SpeGroup
iORF_2077	LL2012_016	SpC	0	168	ordered_Spar_4	1376964	1377131	-	6	6_polymorphic
iORF_2091	LL2012_016	SpC	1	33	ordered_Spar_4	1376979	1377011	+	3	5_SpeGroup
iORF_2095	LL2012_016	SpC	0	143	ordered_Spar_4	1376989	1377131	-	2	5_SpeGroup
iORF_2096	LL2012_016	SpC	1	12	ordered_Spar_4	1376990	1377001	-	0	5_SpeGroup
iORF_2098	LL2012_016	SpC	0	87	ordered_Spar_4	1376990	1377076	-	2	5_SpeGroup
iORF_2105	LL2012_016	SpC	0	59	ordered_Spar_4	1377001	1377059	-	2	6_polymorphic
iORF_2106	LL2012_016	SpC	0	131	ordered_Spar_4	1377001	1377131	-	2	7_ancest
iORF_2110	LL2012_016	SpC	1	12	ordered_Spar_4	1377008	1377019	+	1	5_SpeGroup
iORF_2111	LL2012_016	SpC	0	41	ordered_Spar_4	1377008	1377048	+	2	5_SpeGroup
iORF_2113	LL2012_016	SpC	0	88	ordered_Spar_4	1377008	1377095	+	2	5_SpeGroup
iORF_2118	LL2012_016	SpC	1	9	ordered_Spar_4	1377016	1377024	+	0	4_divergent
iORF_2135	LL2012_016	SpC	1	21	ordered_Spar_4	1377056	1377076	-	0	5_SpeGroup
iORF_2136	LL2012_016	SpC	0	73	ordered_Spar_4	1377059	1377131	-	0	6_polymorphic
iORF_2139	LL2012_016	SpC	0	18	ordered_Spar_4	1377078	1377095	+	0	7_ancest
iORF_2140	LL2012_016	SpC	0	12	ordered_Spar_4	1377084	1377095	+	0	5_SpeGroup
iORF_2141	LL2012_016	SpC	1	9	ordered_Spar_4	1377087	1377095	+	0	5_SpeGroup
iORF_2142	LL2012_016	SpC	0	39	ordered_Spar_4	1377103	1377141	+	0	4_divergent
iORF_2143	LL2012_016	SpC	1	12	ordered_Spar_4	1377138	1377149	-	0	4_divergent
iORF_2145	LL2012_016	SpC	1	51	ordered_Spar_4	1377148	1377198	+	2	3_pPar
iORF_2149	LL2012_016	SpC	0	103	ordered_Spar_4	1377189	1377291	-	10	5_SpeGroup
iORF_2153	LL2012_016	SpC	1	39	ordered_Spar_4	1377223	1377261	-	6	5_SpeGroup
iORF_2154	LL2012_016	SpC	0	69	ordered_Spar_4	1377223	1377291	-	6	5_SpeGroup
iORF_2158	LL2012_016	SpC	0	70	ordered_Spar_4	1377278	1377347	-	8	5_SpeGroup
iORF_2160	LL2012_016	SpC	0	18	ordered_Spar_4	1377308	1377325	-	3	5_SpeGroup
iORF_2163	LL2012_016	SpC	1	33	ordered_Spar_4	1377315	1377347	-	3	6_polymorphic
iORF_2166	LL2012_016	SpC	1	36	ordered_Spar_4	1377351	1377386	+	0	4_divergent
iORF_2167	LL2012_016	SpC	0	30	ordered_Spar_4	1377357	1377386	+	0	5_SpeGroup
iORF_2168	LL2012_016	SpC	1	42	ordered_Spar_4	1377364	1377405	-	0	4_divergent
iORF_2169	LL2012_016	SpC	0	69	ordered_Spar_4	1377364	1377432	-	0	5_SpeGroup
iORF_2171	LL2012_016	SpC	0	128	ordered_Spar_4	1377383	1377510	-	2	5_SpeGroup
iORF_2172	LL2012_016	SpC	0	31	ordered_Spar_4	1377402	1377432	-	0	5_SpeGroup
iORF_2176	LL2012_016	SpC	1	12	ordered_Spar_4	1377417	1377428	-	0	5_SpeGroup
iORF_2178	LL2012_016	SpC	0	45	ordered_Spar_4	1377431	1377475	+	2	6_polymorphic
iORF_2179	LL2012_016	SpC	0	51	ordered_Spar_4	1377431	1377481	+	2	6_polymorphic
iORF_2180	LL2012_016	SpC	0	52	ordered_Spar_4	1377431	1377482	+	2	5_SpeGroup
iORF_2181	LL2012_016	SpC	0	57	ordered_Spar_4	1377431	1377487	+	2	7_ancest
iORF_2184	LL2012_016	SpC	1	90	ordered_Spar_4	1377440	1377529	-	1	6_polymorphic
iORF_2185	LL2012_016	SpC	0	214	ordered_Spar_4	1377440	1377653	-	9	6_polymorphic
iORF_2186	LL2012_016	SpC	1	33	ordered_Spar_4	1377478	1377510	-	0	4_divergent
iORF_2187	LL2012_016	SpC	0	52	ordered_Spar_4	1377478	1377529	-	0	5_SpeGroup
iORF_2188	LL2012_016	SpC	1	51	ordered_Spar_4	1377488	1377538	+	0	3_pPar
iORF_2192	LL2012_016	SpC	1	150	ordered_Spar_4	1377504	1377653	-	8	5_SpeGroup
iORF_2194	LL2012_016	SpC	1	15	ordered_Spar_4	1377528	1377542	+	0	4_divergent
iORF_2197	LL2012_016	SpC	0	178	ordered_Spar_4	1377535	1377712	-	9	5_SpeGroup
iORF_2198	LL2012_016	SpC	1	24	ordered_Spar_4	1377539	1377562	-	1	5_SpeGroup
iORF_2201	LL2012_016	SpC	0	103	ordered_Spar_4	1377551	1377653	-	8	6_polymorphic
iORF_2203	LL2012_016	SpC	0	202	ordered_Spar_4	1377555	1377756	+	9	5_SpeGroup
iORF_2205	LL2012_016	SpC	1	147	ordered_Spar_4	1377584	1377730	+	1	5_SpeGroup
iORF_2206	LL2012_016	SpC	0	163	ordered_Spar_4	1377584	1377746	+	1	5_SpeGroup
iORF_2209	LL2012_016	SpC	1	63	ordered_Spar_4	1377650	1377712	-	1	4_divergent
iORF_2210	LL2012_016	SpC	1	105	ordered_Spar_4	1377652	1377756	+	1	5_SpeGroup
iORF_2213	LL2012_016	SpC	1	12	ordered_Spar_4	1377658	1377669	-	0	3_pPar
iORF_2214	LL2012_016	SpC	1	18	ordered_Spar_4	1377669	1377686	-	0	4_divergent
iORF_2216	LL2012_016	SpC	0	51	ordered_Spar_4	1377669	1377719	-	1	5_SpeGroup
iORF_2217	LL2012_016	SpC	0	72	ordered_Spar_4	1377685	1377756	+	1	5_SpeGroup
iORF_2219	LL2012_016	SpC	0	18	ordered_Spar_4	1377753	1377770	-	0	6_polymorphic
iORF_2221	LL2012_016	SpC	0	28	ordered_Spar_4	1377769	1377796	+	1	5_SpeGroup
iORF_2223	LL2012_016	SpC	0	21	ordered_Spar_4	1377769	1377789	+	1	6_polymorphic
iORF_2226	LL2012_016	SpC	1	12	ordered_Spar_4	1377778	1377789	+	1	5_SpeGroup
iORF_2119	LL2012_016	SpC	1	42	ordered_Spar_4	1378683	1378724	-	2	5_SpeGroup
iORF_2120	LL2012_016	SpC	0	23	ordered_Spar_4	1378693	1378715	-	1	4_divergent
iORF_2121	LL2012_016	SpC	1	24	ordered_Spar_4	1378693	1378716	-	2	5_SpeGroup
iORF_2123	LL2012_016	SpC	1	24	ordered_Spar_4	1378771	1378794	-	0	3_pPar
iORF_2127	LL2012_016	SpC	1	66	ordered_Spar_4	1378859	1378924	-	1	6_polymorphic
iORF_2128	LL2012_016	SpC	0	44	ordered_Spar_4	1378871	1378914	+	1	6_polymorphic
iORF_2129	LL2012_016	SpC	1	57	ordered_Spar_4	1378871	1378927	+	1	6_polymorphic
iORF_2131	LL2012_016	SpC	0	32	ordered_Spar_4	1378893	1378924	-	1	6_polymorphic
iORF_2133	LL2012_016	SpC	0	36	ordered_Spar_4	1378924	1378959	-	0	5_SpeGroup
iORF_2134	LL2012_016	SpC	1	27	ordered_Spar_4	1378933	1378959	-	0	4_divergent
iORF_2268	LL2012_016	SpC	1	63	ordered_Spar_4	1380117	1380179	+	0	3_pPar
iORF_2272	LL2012_016	SpC	1	105	ordered_Spar_4	1380120	1380224	-	0	6_polymorphic
iORF_2273	LL2012_016	SpC	1	78	ordered_Spar_4	1380124	1380201	-	0	3_pPar
iORF_2227	LL2012_016	SpC	1	63	ordered_Spar_4	1380154	1380216	+	0	3_pPar
iORF_2230	LL2012_016	SpC	1	45	ordered_Spar_4	1380176	1380220	-	0	6_polymorphic
iORF_2231	LL2012_016	SpC	0	36	ordered_Spar_4	1380185	1380220	-	0	6_polymorphic
iORF_2233	LL2012_016	SpC	1	66	ordered_Spar_4	1380221	1380286	-	2	3_pPar
iORF_2235	LL2012_016	SpC	1	102	ordered_Spar_4	1380252	1380353	+	0	1_conserved
iORF_2238	LL2012_016	SpC	1	9	ordered_Spar_4	1380283	1380291	-	0	3_pPar
iORF_2239	LL2012_016	SpC	0	132	ordered_Spar_4	1380307	1380438	+	0	5_SpeGroup
iORF_2240	LL2012_016	SpC	0	153	ordered_Spar_4	1380307	1380459	+	0	5_SpeGroup
iORF_2241	LL2012_016	SpC	1	264	ordered_Spar_4	1380307	1380570	+	0	5_SpeGroup
iORF_2243	LL2012_016	SpC	1	75	ordered_Spar_4	1380313	1380387	-	0	4_divergent
iORF_2244	LL2012_016	SpC	0	291	ordered_Spar_4	1380313	1380603	-	0	5_SpeGroup
iORF_2246	LL2012_016	SpC	1	78	ordered_Spar_4	1380353	1380430	+	0	3_pPar
iORF_2248	LL2012_016	SpC	1	96	ordered_Spar_4	1380384	1380479	-	0	4_divergent
iORF_2252	LL2012_016	SpC	1	129	ordered_Spar_4	1380413	1380541	-	0	4_divergent
iORF_2253	LL2012_016	SpC	0	45	ordered_Spar_4	1380435	1380479	-	0	5_SpeGroup
iORF_2254	LL2012_016	SpC	1	168	ordered_Spar_4	1380436	1380603	-	0	4_divergent
iORF_2256	LL2012_016	SpC	0	39	ordered_Spar_4	1380471	1380509	+	0	5_SpeGroup
iORF_2257	LL2012_016	SpC	1	36	ordered_Spar_4	1380474	1380509	+	0	5_SpeGroup
iORF_2259	LL2012_016	SpC	0	60	ordered_Spar_4	1380474	1380533	+	0	5_SpeGroup
iORF_2260	LL2012_016	SpC	0	24	ordered_Spar_4	1380510	1380533	+	0	7_ancest
iORF_2264	LL2012_016	SpC	1	72	ordered_Spar_4	1380542	1380613	+	0	3_pPar
iORF_2278	LL2012_016	SpC	1	126	ordered_Spar_4	1382821	1382946	+	0	4_divergent
iORF_2279	LL2012_016	SpC	0	86	ordered_Spar_4	1382821	1382906	+	0	5_SpeGroup
iORF_2277	LL2012_016	SpC	1	72	ordered_Spar_4	1382852	1382923	-	0	5_SpeGroup
iORF_2280	LL2012_016	SpC	0	57	ordered_Spar_4	1382879	1382935	-	0	5_SpeGroup
iORF_2283	LL2012_016	SpC	0	21	ordered_Spar_4	1382903	1382923	-	0	5_SpeGroup
iORF_2274	LL2012_016	SpC	1	12	ordered_Spar_4	1382946	1382957	+	0	1_conserved
iORF_2275	LL2012_016	SpC	1	27	ordered_Spar_4	1382958	1382984	-	0	4_divergent
iORF_2285	LL2012_016	SpC	0	81	ordered_Spar_4	1383595	1383675	-	1	7_ancest
iORF_2294	LL2012_016	SpC	1	15	ordered_Spar_4	1383608	1383622	+	0	4_divergent
iORF_2318	LL2012_016	SpC	0	134	ordered_Spar_4	1383635	1383768	+	1	5_SpeGroup
iORF_2284	LL2012_016	SpC	0	167	ordered_Spar_4	1383703	1383869	-	1	5_SpeGroup
iORF_2286	LL2012_016	SpC	0	11	ordered_Spar_4	1383741	1383751	+	1	5_SpeGroup
iORF_2288	LL2012_016	SpC	1	27	ordered_Spar_4	1383761	1383787	+	0	4_divergent
iORF_2289	LL2012_016	SpC	0	103	ordered_Spar_4	1383776	1383878	-	0	6_polymorphic
iORF_2290	LL2012_016	SpC	1	243	ordered_Spar_4	1383776	1384018	-	23	4_divergent
iORF_2292	LL2012_016	SpC	1	45	ordered_Spar_4	1383803	1383847	+	0	3_pPar
iORF_2295	LL2012_016	SpC	1	9	ordered_Spar_4	1383861	1383869	-	0	4_divergent
iORF_2297	LL2012_016	SpC	0	148	ordered_Spar_4	1383871	1384018	-	23	5_SpeGroup
iORF_2298	LL2012_016	SpC	0	36	ordered_Spar_4	1383881	1383916	+	0	6_polymorphic
iORF_2299	LL2012_016	SpC	0	60	ordered_Spar_4	1383881	1383940	+	1	5_SpeGroup
iORF_2300	LL2012_016	SpC	1	30	ordered_Spar_4	1383885	1383914	-	0	4_divergent
iORF_2302	LL2012_016	SpC	0	15	ordered_Spar_4	1383900	1383914	-	0	5_SpeGroup
iORF_2303	LL2012_016	SpC	0	12	ordered_Spar_4	1383913	1383924	+	1	5_SpeGroup
iORF_2304	LL2012_016	SpC	1	123	ordered_Spar_4	1383921	1384043	+	22	3_pPar
iORF_2306	LL2012_016	SpC	1	12	ordered_Spar_4	1383929	1383940	+	0	4_divergent
iORF_2312	LL2012_016	SpC	0	15	ordered_Spar_4	1383994	1384008	-	0	6_polymorphic
iORF_2313	LL2012_016	SpC	0	24	ordered_Spar_4	1384018	1384041	-	0	5_SpeGroup
iORF_2316	LL2012_016	SpC	1	72	ordered_Spar_4	1384090	1384161	-	2	5_SpeGroup
iORF_2319	LL2012_016	SpC	0	45	ordered_Spar_4	1384117	1384161	-	0	5_SpeGroup
iORF_2320	LL2012_016	SpC	0	63	ordered_Spar_4	1384119	1384181	+	0	5_SpeGroup
iORF_2321	LL2012_016	SpC	0	42	ordered_Spar_4	1384129	1384170	+	0	4_divergent
iORF_2322	LL2012_016	SpC	1	51	ordered_Spar_4	1384131	1384181	+	0	5_SpeGroup
iORF_2323	LL2012_016	SpC	0	18	ordered_Spar_4	1384144	1384161	-	0	5_SpeGroup
iORF_2383	LL2012_016	SpC	1	27	ordered_Spar_4	1384759	1384785	+	0	3_pPar
iORF_2338	LL2012_016	SpC	0	143	ordered_Spar_4	1384773	1384915	-	7	5_SpeGroup
iORF_2361	LL2012_016	SpC	1	120	ordered_Spar_4	1384796	1384915	-	7	4_divergent
iORF_2362	LL2012_016	SpC	0	21	ordered_Spar_4	1384796	1384816	-	0	4_divergent
iORF_2370	LL2012_016	SpC	1	27	ordered_Spar_4	1384801	1384827	-	0	3_pPar
iORF_2379	LL2012_016	SpC	0	21	ordered_Spar_4	1384820	1384840	+	0	5_SpeGroup
iORF_2384	LL2012_016	SpC	0	47	ordered_Spar_4	1384837	1384883	+	7	7_ancest
iORF_2385	LL2012_016	SpC	0	60	ordered_Spar_4	1384837	1384896	+	7	5_SpeGroup
iORF_2329	LL2012_016	SpC	1	87	ordered_Spar_4	1384851	1384937	-	6	3_pPar
iORF_2331	LL2012_016	SpC	1	12	ordered_Spar_4	1384885	1384896	+	0	4_divergent
iORF_2332	LL2012_016	SpC	1	60	ordered_Spar_4	1384893	1384952	+	0	4_divergent
iORF_2333	LL2012_016	SpC	0	113	ordered_Spar_4	1384893	1385005	+	1	5_SpeGroup
iORF_2334	LL2012_016	SpC	0	129	ordered_Spar_4	1384893	1385021	+	1	7_ancest
iORF_2336	LL2012_016	SpC	0	120	ordered_Spar_4	1384909	1385028	-	1	7_ancest
iORF_2337	LL2012_016	SpC	0	65	ordered_Spar_4	1384964	1385028	-	1	5_SpeGroup
iORF_2339	LL2012_016	SpC	1	15	ordered_Spar_4	1384986	1385000	-	0	4_divergent
iORF_2340	LL2012_016	SpC	1	66	ordered_Spar_4	1384990	1385055	+	4	3_pPar
iORF_2341	LL2012_016	SpC	0	45	ordered_Spar_4	1384997	1385041	-	4	6_polymorphic
iORF_2342	LL2012_016	SpC	0	53	ordered_Spar_4	1385031	1385083	-	4	6_polymorphic
iORF_2358	LL2012_016	SpC	1	78	ordered_Spar_4	1385108	1385185	+	0	6_polymorphic
iORF_2359	LL2012_016	SpC	1	117	ordered_Spar_4	1385116	1385232	-	0	6_polymorphic
iORF_2363	LL2012_016	SpC	1	63	ordered_Spar_4	1385165	1385227	-	0	3_pPar
iORF_2364	LL2012_016	SpC	0	60	ordered_Spar_4	1385173	1385232	-	0	6_polymorphic
iORF_2368	LL2012_016	SpC	1	24	ordered_Spar_4	1385182	1385205	+	0	3_pPar
iORF_2371	LL2012_016	SpC	0	62	ordered_Spar_4	1385226	1385287	+	1	5_SpeGroup
iORF_2373	LL2012_016	SpC	1	12	ordered_Spar_4	1385232	1385243	-	0	3_pPar
iORF_2393	LL2012_016	SpC	1	147	ordered_Spar_4	1387319	1387465	+	2	4_divergent
iORF_2394	LL2012_016	SpC	0	22	ordered_Spar_4	1387319	1387340	+	2	4_divergent
iORF_2416	LL2012_016	SpC	1	12	ordered_Spar_4	1387350	1387361	-	0	3_pPar
iORF_2419	LL2012_016	SpC	0	54	ordered_Spar_4	1387376	1387429	-	0	5_SpeGroup
iORF_2421	LL2012_016	SpC	0	33	ordered_Spar_4	1387386	1387418	+	0	6_polymorphic
iORF_2397	LL2012_016	SpC	0	21	ordered_Spar_4	1387458	1387478	-	0	6_polymorphic
iORF_2398	LL2012_016	SpC	0	123	ordered_Spar_4	1387477	1387599	+	1	6_polymorphic
iORF_2399	LL2012_016	SpC	1	18	ordered_Spar_4	1387523	1387540	+	0	1_conserved
iORF_2400	LL2012_016	SpC	0	30	ordered_Spar_4	1387537	1387566	-	0	5_SpeGroup
iORF_2401	LL2012_016	SpC	1	33	ordered_Spar_4	1387537	1387569	-	0	5_SpeGroup
iORF_2402	LL2012_016	SpC	1	15	ordered_Spar_4	1387547	1387561	+	0	1_conserved
iORF_2403	LL2012_016	SpC	0	12	ordered_Spar_4	1387558	1387569	-	0	5_SpeGroup
iORF_2406	LL2012_016	SpC	0	12	ordered_Spar_4	1387565	1387576	+	1	5_SpeGroup
iORF_2407	LL2012_016	SpC	1	9	ordered_Spar_4	1387568	1387576	+	1	4_divergent
iORF_2410	LL2012_016	SpC	0	69	ordered_Spar_4	1387573	1387641	-	0	6_polymorphic
iORF_2411	LL2012_016	SpC	1	105	ordered_Spar_4	1387573	1387677	-	0	6_polymorphic
iORF_2413	LL2012_016	SpC	1	30	ordered_Spar_4	1387629	1387658	-	0	5_SpeGroup
iORF_2414	LL2012_016	SpC	0	27	ordered_Spar_4	1387632	1387658	-	0	5_SpeGroup
iORF_2415	LL2012_016	SpC	1	24	ordered_Spar_4	1387680	1387703	-	0	3_pPar
iORF_2446	LL2012_016	SpC	0	49	ordered_Spar_4	1397549	1397597	-	5	5_SpeGroup
iORF_2455	LL2012_016	SpC	1	60	ordered_Spar_4	1397559	1397618	+	6	5_SpeGroup
iORF_2456	LL2012_016	SpC	0	182	ordered_Spar_4	1397559	1397740	+	24	5_SpeGroup
iORF_2457	LL2012_016	SpC	1	9	ordered_Spar_4	1397566	1397574	-	0	4_divergent
iORF_2458	LL2012_016	SpC	0	129	ordered_Spar_4	1397594	1397722	-	24	5_SpeGroup
iORF_2426	LL2012_016	SpC	1	93	ordered_Spar_4	1397630	1397722	-	18	5_SpeGroup
iORF_2433	LL2012_016	SpC	1	9	ordered_Spar_4	1397649	1397657	-	1	4_divergent
iORF_2438	LL2012_016	SpC	0	15	ordered_Spar_4	1397741	1397755	+	0	5_SpeGroup
iORF_2439	LL2012_016	SpC	1	42	ordered_Spar_4	1397741	1397782	+	5	5_SpeGroup
iORF_2444	LL2012_016	SpC	0	31	ordered_Spar_4	1397752	1397782	+	5	5_SpeGroup
iORF_2453	LL2012_016	SpC	1	15	ordered_Spar_4	1397849	1397863	+	0	5_SpeGroup
iORF_2476	LL2012_016	SpC	0	74	ordered_Spar_4	1399985	1400058	-	9	7_ancest
iORF_2478	LL2012_016	SpC	1	159	ordered_Spar_4	1399987	1400145	+	10	4_divergent
iORF_2480	LL2012_016	SpC	0	168	ordered_Spar_4	1399987	1400154	+	10	5_SpeGroup
iORF_2481	LL2012_016	SpC	1	51	ordered_Spar_4	1400008	1400058	-	9	5_SpeGroup
iORF_2482	LL2012_016	SpC	0	153	ordered_Spar_4	1400008	1400160	-	10	5_SpeGroup
iORF_2483	LL2012_016	SpC	0	45	ordered_Spar_4	1400014	1400058	-	9	5_SpeGroup
iORF_2460	LL2012_016	SpC	0	106	ordered_Spar_4	1400055	1400160	-	1	7_ancest
iORF_2461	LL2012_016	SpC	1	93	ordered_Spar_4	1400068	1400160	-	1	4_divergent
iORF_2462	LL2012_016	SpC	1	51	ordered_Spar_4	1400073	1400123	-	0	3_pPar
iORF_2465	LL2012_016	SpC	1	24	ordered_Spar_4	1400075	1400098	+	0	4_divergent
iORF_2467	LL2012_016	SpC	0	75	ordered_Spar_4	1400075	1400149	+	1	5_SpeGroup
iORF_2468	LL2012_016	SpC	0	21	ordered_Spar_4	1400087	1400107	-	0	5_SpeGroup
iORF_2474	LL2012_016	SpC	1	9	ordered_Spar_4	1400135	1400143	-	1	4_divergent
iORF_2491	LL2012_016	SpC	1	45	ordered_Spar_4	1401397	1401441	+	0	3_pPar
iORF_2492	LL2012_016	SpC	1	9	ordered_Spar_4	1401425	1401433	+	0	3_pPar
iORF_2494	LL2012_016	SpC	1	30	ordered_Spar_4	1401453	1401482	-	0	4_divergent
iORF_2495	LL2012_016	SpC	1	27	ordered_Spar_4	1401481	1401507	+	0	4_divergent
iORF_2496	LL2012_016	SpC	1	9	ordered_Spar_4	1401497	1401505	-	0	3_pPar
iORF_2497	LL2012_016	SpC	0	73	ordered_Spar_4	1401508	1401580	+	1	5_SpeGroup
iORF_2498	LL2012_016	SpC	1	9	ordered_Spar_4	1401532	1401540	+	0	3_pPar
iORF_2500	LL2012_016	SpC	0	51	ordered_Spar_4	1401577	1401627	-	0	5_SpeGroup
iORF_2501	LL2012_016	SpC	1	99	ordered_Spar_4	1401577	1401675	-	0	5_SpeGroup
iORF_2502	LL2012_016	SpC	0	48	ordered_Spar_4	1401583	1401630	-	0	4_divergent
iORF_2503	LL2012_016	SpC	0	93	ordered_Spar_4	1401583	1401675	-	0	7_ancest
iORF_2505	LL2012_016	SpC	0	9	ordered_Spar_4	1401667	1401675	-	0	5_SpeGroup
iORF_2556	LL2012_016	SpC	1	48	ordered_Spar_4	1402724	1402771	-	0	6_polymorphic
iORF_2567	LL2012_016	SpC	0	15	ordered_Spar_4	1402732	1402746	-	0	4_divergent
iORF_2568	LL2012_016	SpC	1	36	ordered_Spar_4	1402732	1402767	-	0	5_SpeGroup
iORF_2578	LL2012_016	SpC	0	18	ordered_Spar_4	1402750	1402767	-	0	4_divergent
iORF_2581	LL2012_016	SpC	1	12	ordered_Spar_4	1402752	1402763	-	0	5_SpeGroup
iORF_2617	LL2012_016	SpC	0	66	ordered_Spar_4	1402784	1402849	-	1	5_SpeGroup
iORF_2618	LL2012_016	SpC	1	117	ordered_Spar_4	1402784	1402900	-	1	4_divergent
iORF_2532	LL2012_016	SpC	1	75	ordered_Spar_4	1402817	1402891	+	0	4_divergent
iORF_2539	LL2012_016	SpC	0	90	ordered_Spar_4	1402892	1402981	+	0	6_polymorphic
iORF_2540	LL2012_016	SpC	0	118	ordered_Spar_4	1402892	1403009	+	0	5_SpeGroup
iORF_2541	LL2012_016	SpC	1	141	ordered_Spar_4	1402892	1403032	+	0	6_polymorphic
iORF_2548	LL2012_016	SpC	1	18	ordered_Spar_4	1402960	1402977	+	0	5_SpeGroup
iORF_2552	LL2012_016	SpC	1	24	ordered_Spar_4	1402986	1403009	+	0	4_divergent
iORF_2553	LL2012_016	SpC	0	15	ordered_Spar_4	1403000	1403014	-	0	5_SpeGroup
iORF_2559	LL2012_016	SpC	1	51	ordered_Spar_4	1403029	1403079	+	0	4_divergent
iORF_2575	LL2012_016	SpC	1	18	ordered_Spar_4	1403222	1403239	-	1	3_pPar
iORF_2576	LL2012_016	SpC	1	33	ordered_Spar_4	1403236	1403268	-	0	1_conserved
iORF_2510	LL2012_016	SpC	0	58	ordered_Spar_4	1403670	1403727	-	1	5_SpeGroup
iORF_2511	LL2012_016	SpC	0	27	ordered_Spar_4	1403680	1403706	-	0	6_polymorphic
iORF_2512	LL2012_016	SpC	1	48	ordered_Spar_4	1403680	1403727	-	1	5_SpeGroup
iORF_2515	LL2012_016	SpC	1	12	ordered_Spar_4	1403712	1403723	+	0	5_SpeGroup
iORF_2516	LL2012_016	SpC	0	111	ordered_Spar_4	1403714	1403824	+	2	7_ancest
iORF_2517	LL2012_016	SpC	0	12	ordered_Spar_4	1403716	1403727	-	0	5_SpeGroup
iORF_2518	LL2012_016	SpC	1	78	ordered_Spar_4	1403720	1403797	-	2	5_SpeGroup
iORF_2519	LL2012_016	SpC	0	192	ordered_Spar_4	1403720	1403911	-	12	5_SpeGroup
iORF_2520	LL2012_016	SpC	0	60	ordered_Spar_4	1403724	1403783	-	2	4_divergent
iORF_2523	LL2012_016	SpC	1	45	ordered_Spar_4	1403780	1403824	+	0	5_SpeGroup
iORF_2524	LL2012_016	SpC	0	12	ordered_Spar_4	1403782	1403793	+	0	4_divergent
iORF_2525	LL2012_016	SpC	0	69	ordered_Spar_4	1403819	1403887	+	5	6_polymorphic
iORF_2529	LL2012_016	SpC	1	18	ordered_Spar_4	1403868	1403885	-	0	3_pPar
iORF_2531	LL2012_016	SpC	1	48	ordered_Spar_4	1403872	1403919	+	5	3_pPar
iORF_2533	LL2012_016	SpC	1	36	ordered_Spar_4	1403911	1403946	-	0	5_SpeGroup
iORF_2534	LL2012_016	SpC	0	39	ordered_Spar_4	1403911	1403949	-	0	6_polymorphic
iORF_2535	LL2012_016	SpC	1	12	ordered_Spar_4	1403925	1403936	-	0	3_pPar
iORF_2634	LL2012_016	SpC	1	36	ordered_Spar_4	1404426	1404461	-	0	4_divergent
iORF_2626	LL2012_016	SpC	1	24	ordered_Spar_4	1404520	1404543	+	0	5_SpeGroup
iORF_2636	LL2012_016	SpC	1	42	ordered_Spar_4	1404592	1404633	-	1	5_SpeGroup
iORF_2637	LL2012_016	SpC	0	33	ordered_Spar_4	1404601	1404633	-	1	5_SpeGroup
iORF_2639	LL2012_016	SpC	0	12	ordered_Spar_4	1404658	1404669	-	0	5_SpeGroup
iORF_2695	LL2012_016	SpC	0	20	ordered_Spar_4	1406288	1406307	+	1	5_SpeGroup
iORF_2692	LL2012_016	SpC	0	72	ordered_Spar_4	1406337	1406408	-	0	6_polymorphic
iORF_2693	LL2012_016	SpC	1	15	ordered_Spar_4	1406337	1406351	-	0	6_polymorphic
iORF_2697	LL2012_016	SpC	0	48	ordered_Spar_4	1406363	1406410	+	0	5_SpeGroup
iORF_2698	LL2012_016	SpC	0	34	ordered_Spar_4	1406375	1406408	-	0	6_polymorphic
iORF_2659	LL2012_016	SpC	1	66	ordered_Spar_4	1406383	1406448	-	0	3_pPar
iORF_2661	LL2012_016	SpC	0	48	ordered_Spar_4	1406411	1406458	+	0	4_divergent
iORF_2662	LL2012_016	SpC	1	78	ordered_Spar_4	1406411	1406488	+	0	5_SpeGroup
iORF_2666	LL2012_016	SpC	1	33	ordered_Spar_4	1406451	1406483	+	0	5_SpeGroup
iORF_2667	LL2012_016	SpC	0	42	ordered_Spar_4	1406451	1406492	+	0	4_divergent
iORF_2670	LL2012_016	SpC	0	51	ordered_Spar_4	1406475	1406525	-	0	7_ancest
iORF_2671	LL2012_016	SpC	1	81	ordered_Spar_4	1406475	1406555	-	0	3_pPar
iORF_2672	LL2012_016	SpC	1	30	ordered_Spar_4	1406489	1406518	+	0	3_pPar
iORF_2674	LL2012_016	SpC	1	24	ordered_Spar_4	1406522	1406545	-	0	5_SpeGroup
iORF_2675	LL2012_016	SpC	0	12	ordered_Spar_4	1406544	1406555	-	0	7_ancest
iORF_2676	LL2012_016	SpC	1	147	ordered_Spar_4	1406552	1406698	-	3	3_pPar
iORF_2681	LL2012_016	SpC	0	9	ordered_Spar_4	1406595	1406603	+	0	6_polymorphic
iORF_2682	LL2012_016	SpC	1	66	ordered_Spar_4	1406598	1406663	-	0	1_conserved
iORF_2683	LL2012_016	SpC	1	15	ordered_Spar_4	1406630	1406644	+	0	1_conserved
iORF_2684	LL2012_016	SpC	1	33	ordered_Spar_4	1406641	1406673	-	0	5_SpeGroup
iORF_2685	LL2012_016	SpC	1	15	ordered_Spar_4	1406656	1406670	+	0	1_conserved
iORF_2686	LL2012_016	SpC	0	75	ordered_Spar_4	1406695	1406769	-	2	6_polymorphic
iORF_2690	LL2012_016	SpC	1	42	ordered_Spar_4	1406728	1406769	-	2	6_polymorphic
iORF_2691	LL2012_016	SpC	1	15	ordered_Spar_4	1406762	1406776	-	0	1_conserved
iORF_2714	LL2012_016	SpC	0	36	ordered_Spar_4	1411098	1411133	-	0	6_polymorphic
iORF_2702	LL2012_016	SpC	1	9	ordered_Spar_4	1411109	1411117	-	0	4_divergent
iORF_2703	LL2012_016	SpC	0	39	ordered_Spar_4	1411109	1411147	-	0	5_SpeGroup
iORF_2707	LL2012_016	SpC	1	69	ordered_Spar_4	1411118	1411186	+	1	6_polymorphic
iORF_2708	LL2012_016	SpC	0	70	ordered_Spar_4	1411118	1411187	+	1	5_SpeGroup
iORF_2709	LL2012_016	SpC	0	100	ordered_Spar_4	1411125	1411224	-	1	5_SpeGroup
iORF_2710	LL2012_016	SpC	1	9	ordered_Spar_4	1411125	1411133	-	0	6_polymorphic
iORF_2711	LL2012_016	SpC	1	12	ordered_Spar_4	1411136	1411147	-	0	4_divergent
iORF_2713	LL2012_016	SpC	0	36	ordered_Spar_4	1411158	1411193	+	1	6_polymorphic
iORF_2700	LL2012_016	SpC	1	21	ordered_Spar_4	1411207	1411227	+	0	3_pPar
iORF_2701	LL2012_016	SpC	0	9	ordered_Spar_4	1411233	1411241	-	0	5_SpeGroup
iORF_2753	LL2012_016	SpC	0	9	ordered_Spar_4	1412494	1412502	+	0	5_SpeGroup
iORF_2754	LL2012_016	SpC	1	48	ordered_Spar_4	1412494	1412541	+	0	4_divergent
iORF_2741	LL2012_016	SpC	1	36	ordered_Spar_4	1412522	1412557	-	0	4_divergent
iORF_2751	LL2012_016	SpC	0	30	ordered_Spar_4	1412538	1412567	-	0	5_SpeGroup
iORF_2752	LL2012_016	SpC	0	33	ordered_Spar_4	1412551	1412583	+	0	4_divergent
iORF_2755	LL2012_016	SpC	0	18	ordered_Spar_4	1412564	1412581	-	0	6_polymorphic
iORF_2759	LL2012_016	SpC	1	9	ordered_Spar_4	1412580	1412588	+	0	1_conserved
iORF_2760	LL2012_016	SpC	0	9	ordered_Spar_4	1412585	1412593	+	0	4_divergent
iORF_2761	LL2012_016	SpC	1	75	ordered_Spar_4	1412585	1412659	+	3	5_SpeGroup
iORF_2716	LL2012_016	SpC	1	21	ordered_Spar_4	1412590	1412610	+	0	1_conserved
iORF_2718	LL2012_016	SpC	0	30	ordered_Spar_4	1412628	1412657	-	0	4_divergent
iORF_2719	LL2012_016	SpC	1	36	ordered_Spar_4	1412628	1412663	-	0	5_SpeGroup
iORF_2720	LL2012_016	SpC	0	21	ordered_Spar_4	1412654	1412674	-	0	5_SpeGroup
iORF_2721	LL2012_016	SpC	0	105	ordered_Spar_4	1412654	1412758	-	0	5_SpeGroup
iORF_2722	LL2012_016	SpC	1	99	ordered_Spar_4	1412660	1412758	-	0	5_SpeGroup
iORF_2726	LL2012_016	SpC	1	66	ordered_Spar_4	1412724	1412789	+	0	4_divergent
iORF_2729	LL2012_016	SpC	0	27	ordered_Spar_4	1412734	1412760	+	0	4_divergent
iORF_2730	LL2012_016	SpC	1	15	ordered_Spar_4	1412746	1412760	+	0	5_SpeGroup
iORF_2731	LL2012_016	SpC	0	12	ordered_Spar_4	1412747	1412758	-	0	5_SpeGroup
iORF_2733	LL2012_016	SpC	1	99	ordered_Spar_4	1412766	1412864	-	0	3_pPar
iORF_2734	LL2012_016	SpC	1	60	ordered_Spar_4	1412779	1412838	+	0	3_pPar
iORF_2737	LL2012_016	SpC	1	36	ordered_Spar_4	1412786	1412821	-	0	3_pPar
iORF_2738	LL2012_016	SpC	1	78	ordered_Spar_4	1412789	1412866	+	0	3_pPar
iORF_2742	LL2012_016	SpC	1	54	ordered_Spar_4	1412861	1412914	-	5	6_polymorphic
iORF_2744	LL2012_016	SpC	1	33	ordered_Spar_4	1412863	1412895	+	2	3_pPar
iORF_2746	LL2012_016	SpC	0	21	ordered_Spar_4	1412903	1412923	+	3	6_polymorphic
iORF_2747	LL2012_016	SpC	0	28	ordered_Spar_4	1412903	1412930	+	3	6_polymorphic
iORF_2748	LL2012_016	SpC	1	60	ordered_Spar_4	1412903	1412962	+	3	5_SpeGroup
iORF_2750	LL2012_016	SpC	1	54	ordered_Spar_4	1412964	1413017	-	0	1_conserved
iORF_2763	LL2012_016	SpC	1	21	ordered_Spar_4	1415828	1415848	-	2	5_SpeGroup
iORF_2764	LL2012_016	SpC	0	29	ordered_Spar_4	1415833	1415861	+	1	5_SpeGroup
iORF_2765	LL2012_016	SpC	0	19	ordered_Spar_4	1415843	1415861	+	0	5_SpeGroup
iORF_2766	LL2012_016	SpC	1	42	ordered_Spar_4	1415854	1415895	-	0	1_conserved
iORF_2794	LL2012_016	SpC	0	61	ordered_Spar_4	1416708	1416768	+	1	6_polymorphic
iORF_2796	LL2012_016	SpC	0	111	ordered_Spar_4	1416708	1416818	+	1	5_SpeGroup
iORF_2798	LL2012_016	SpC	1	24	ordered_Spar_4	1416758	1416781	-	0	4_divergent
iORF_2801	LL2012_016	SpC	1	39	ordered_Spar_4	1416780	1416818	+	0	4_divergent
iORF_2823	LL2012_016	SpC	1	18	ordered_Spar_4	1417436	1417453	+	0	4_divergent
iORF_2824	LL2012_016	SpC	0	21	ordered_Spar_4	1417436	1417456	+	0	5_SpeGroup
iORF_2828	LL2012_016	SpC	1	93	ordered_Spar_4	1417450	1417542	-	4	5_SpeGroup
iORF_2829	LL2012_016	SpC	0	79	ordered_Spar_4	1417453	1417531	-	4	5_SpeGroup
iORF_2830	LL2012_016	SpC	0	71	ordered_Spar_4	1417461	1417531	-	4	5_SpeGroup
iORF_2831	LL2012_016	SpC	0	82	ordered_Spar_4	1417461	1417542	-	4	5_SpeGroup
iORF_2817	LL2012_016	SpC	0	23	ordered_Spar_4	1417512	1417534	+	4	5_SpeGroup
iORF_2818	LL2012_016	SpC	1	12	ordered_Spar_4	1417541	1417552	+	2	4_divergent
iORF_2939	LL2012_016	SpC	1	87	ordered_Spar_4	1419145	1419231	-	2	6_polymorphic
iORF_2950	LL2012_016	SpC	1	36	ordered_Spar_4	1419159	1419194	+	0	3_pPar
iORF_2836	LL2012_016	SpC	0	41	ordered_Spar_4	1419191	1419231	-	2	6_polymorphic
iORF_2850	LL2012_016	SpC	1	108	ordered_Spar_4	1419216	1419323	-	0	6_polymorphic
iORF_2854	LL2012_016	SpC	0	96	ordered_Spar_4	1419228	1419323	-	0	6_polymorphic
iORF_2855	LL2012_016	SpC	0	157	ordered_Spar_4	1419228	1419384	-	11	5_SpeGroup
iORF_2857	LL2012_016	SpC	0	51	ordered_Spar_4	1419230	1419280	+	0	5_SpeGroup
iORF_2858	LL2012_016	SpC	1	114	ordered_Spar_4	1419230	1419343	+	3	4_divergent
iORF_2900	LL2012_016	SpC	1	99	ordered_Spar_4	1419284	1419382	-	11	4_divergent
iORF_2907	LL2012_016	SpC	1	102	ordered_Spar_4	1419286	1419387	+	11	6_polymorphic
iORF_2910	LL2012_016	SpC	1	78	ordered_Spar_4	1419292	1419369	-	3	4_divergent
iORF_2918	LL2012_016	SpC	0	48	ordered_Spar_4	1419340	1419387	+	8	6_polymorphic
iORF_2919	LL2012_016	SpC	0	42	ordered_Spar_4	1419368	1419409	+	8	5_SpeGroup
iORF_2921	LL2012_016	SpC	1	177	ordered_Spar_4	1419368	1419544	+	8	4_divergent
iORF_2923	LL2012_016	SpC	1	96	ordered_Spar_4	1419472	1419567	-	1	6_polymorphic
iORF_2931	LL2012_016	SpC	0	10	ordered_Spar_4	1419571	1419580	+	0	7_ancest
iORF_2933	LL2012_016	SpC	1	72	ordered_Spar_4	1419571	1419642	+	0	4_divergent
iORF_2935	LL2012_016	SpC	0	57	ordered_Spar_4	1419586	1419642	+	0	5_SpeGroup
iORF_2856	LL2012_016	SpC	1	33	ordered_Spar_4	1420459	1420491	-	0	3_pPar
iORF_2859	LL2012_016	SpC	1	48	ordered_Spar_4	1420493	1420540	+	0	3_pPar
iORF_2860	LL2012_016	SpC	1	12	ordered_Spar_4	1420515	1420526	-	0	1_conserved
iORF_2861	LL2012_016	SpC	1	48	ordered_Spar_4	1420523	1420570	-	0	6_polymorphic
iORF_2864	LL2012_016	SpC	0	102	ordered_Spar_4	1420571	1420672	+	2	6_polymorphic
iORF_2865	LL2012_016	SpC	0	9	ordered_Spar_4	1420587	1420595	-	0	5_SpeGroup
iORF_2867	LL2012_016	SpC	0	168	ordered_Spar_4	1420594	1420761	+	11	5_SpeGroup
iORF_2869	LL2012_016	SpC	0	134	ordered_Spar_4	1420597	1420730	+	1	6_polymorphic
iORF_2870	LL2012_016	SpC	0	165	ordered_Spar_4	1420597	1420761	+	9	7_ancest
iORF_2872	LL2012_016	SpC	1	39	ordered_Spar_4	1420620	1420658	-	0	6_polymorphic
iORF_2873	LL2012_016	SpC	0	83	ordered_Spar_4	1420620	1420702	-	1	6_polymorphic
iORF_2874	LL2012_016	SpC	0	39	ordered_Spar_4	1420637	1420675	-	0	6_polymorphic
iORF_2875	LL2012_016	SpC	1	66	ordered_Spar_4	1420637	1420702	-	1	6_polymorphic
iORF_2876	LL2012_016	SpC	0	9	ordered_Spar_4	1420669	1420677	+	0	6_polymorphic
iORF_2877	LL2012_016	SpC	0	62	ordered_Spar_4	1420669	1420730	+	1	6_polymorphic
iORF_2878	LL2012_016	SpC	1	93	ordered_Spar_4	1420669	1420761	+	9	6_polymorphic
iORF_2881	LL2012_016	SpC	0	57	ordered_Spar_4	1420674	1420730	+	1	6_polymorphic
iORF_2882	LL2012_016	SpC	0	9	ordered_Spar_4	1420675	1420683	-	0	5_SpeGroup
iORF_2883	LL2012_016	SpC	0	38	ordered_Spar_4	1420677	1420714	+	1	6_polymorphic
iORF_2884	LL2012_016	SpC	1	54	ordered_Spar_4	1420677	1420730	+	1	6_polymorphic
iORF_2885	LL2012_016	SpC	0	20	ordered_Spar_4	1420683	1420702	-	1	6_polymorphic
iORF_2888	LL2012_016	SpC	1	9	ordered_Spar_4	1420739	1420747	-	0	6_polymorphic
iORF_2896	LL2012_016	SpC	0	33	ordered_Spar_4	1420947	1420979	-	0	5_SpeGroup
iORF_2897	LL2012_016	SpC	1	9	ordered_Spar_4	1420971	1420979	-	0	4_divergent
iORF_2901	LL2012_016	SpC	1	69	ordered_Spar_4	1421001	1421069	+	1	4_divergent
iORF_2902	LL2012_016	SpC	0	74	ordered_Spar_4	1421001	1421074	+	1	5_SpeGroup
iORF_2904	LL2012_016	SpC	1	27	ordered_Spar_4	1421004	1421030	-	0	1_conserved
iORF_2909	LL2012_016	SpC	0	33	ordered_Spar_4	1421052	1421084	-	1	6_polymorphic
iORF_2911	LL2012_016	SpC	1	66	ordered_Spar_4	1421102	1421167	-	0	3_pPar
iORF_2915	LL2012_016	SpC	1	24	ordered_Spar_4	1421171	1421194	-	0	3_pPar
iORF_3000	LL2012_016	SpC	1	75	ordered_Spar_4	1422055	1422129	-	0	3_pPar
iORF_2986	LL2012_016	SpC	1	21	ordered_Spar_4	1422074	1422094	+	0	3_pPar
iORF_2991	LL2012_016	SpC	1	63	ordered_Spar_4	1422104	1422166	+	0	6_polymorphic
iORF_2993	LL2012_016	SpC	1	12	ordered_Spar_4	1422114	1422125	+	0	4_divergent
iORF_2995	LL2012_016	SpC	1	18	ordered_Spar_4	1422120	1422137	-	0	3_pPar
iORF_2998	LL2012_016	SpC	1	15	ordered_Spar_4	1422134	1422148	-	0	3_pPar
iORF_3008	LL2012_016	SpC	0	30	ordered_Spar_4	1422145	1422174	-	0	7_ancest
iORF_2971	LL2012_016	SpC	1	42	ordered_Spar_4	1422167	1422208	-	0	4_divergent
iORF_2972	LL2012_016	SpC	0	52	ordered_Spar_4	1422177	1422228	-	3	5_SpeGroup
iORF_2973	LL2012_016	SpC	1	21	ordered_Spar_4	1422182	1422202	+	0	6_polymorphic
iORF_2974	LL2012_016	SpC	0	58	ordered_Spar_4	1422182	1422239	+	3	5_SpeGroup
iORF_2975	LL2012_016	SpC	0	16	ordered_Spar_4	1422193	1422208	-	0	5_SpeGroup
iORF_2979	LL2012_016	SpC	0	36	ordered_Spar_4	1422215	1422250	+	6	6_polymorphic
iORF_2985	LL2012_016	SpC	0	24	ordered_Spar_4	1422312	1422335	+	0	6_polymorphic
iORF_3081	LL2012_016	SpC	0	68	ordered_Spar_4	1423757	1423824	-	3	5_SpeGroup
iORF_3108	LL2012_016	SpC	0	62	ordered_Spar_4	1423782	1423843	+	3	6_polymorphic
iORF_3109	LL2012_016	SpC	1	78	ordered_Spar_4	1423782	1423859	+	3	6_polymorphic
iORF_3131	LL2012_016	SpC	1	9	ordered_Spar_4	1423809	1423817	-	0	1_conserved
iORF_3173	LL2012_016	SpC	1	57	ordered_Spar_4	1423833	1423889	-	0	6_polymorphic
iORF_3025	LL2012_016	SpC	0	117	ordered_Spar_4	1423853	1423969	-	6	7_ancest
iORF_3026	LL2012_016	SpC	1	114	ordered_Spar_4	1423856	1423969	-	6	6_polymorphic
iORF_3055	LL2012_016	SpC	1	66	ordered_Spar_4	1423896	1423961	+	5	4_divergent
iORF_3056	LL2012_016	SpC	0	142	ordered_Spar_4	1423896	1424037	+	7	7_ancest
iORF_3061	LL2012_016	SpC	0	139	ordered_Spar_4	1423899	1424037	+	6	5_SpeGroup
iORF_3076	LL2012_016	SpC	0	52	ordered_Spar_4	1423908	1423959	-	4	5_SpeGroup
iORF_3082	LL2012_016	SpC	0	24	ordered_Spar_4	1423936	1423959	-	0	6_polymorphic
iORF_3083	LL2012_016	SpC	0	34	ordered_Spar_4	1423936	1423969	-	1	5_SpeGroup
iORF_3084	LL2012_016	SpC	1	99	ordered_Spar_4	1423939	1424037	+	2	4_divergent
iORF_3085	LL2012_016	SpC	1	9	ordered_Spar_4	1423951	1423959	-	0	6_polymorphic
iORF_3088	LL2012_016	SpC	0	15	ordered_Spar_4	1423966	1423980	-	0	6_polymorphic
iORF_3090	LL2012_016	SpC	0	90	ordered_Spar_4	1423979	1424068	+	1	5_SpeGroup
iORF_3091	LL2012_016	SpC	1	39	ordered_Spar_4	1424019	1424057	-	1	6_polymorphic
iORF_3094	LL2012_016	SpC	1	90	ordered_Spar_4	1424034	1424123	+	2	3_pPar
iORF_3106	LL2012_016	SpC	1	12	ordered_Spar_4	1424167	1424178	-	0	4_divergent
iORF_3128	LL2012_016	SpC	0	102	ordered_Spar_4	1424437	1424538	-	10	5_SpeGroup
iORF_3135	LL2012_016	SpC	0	22	ordered_Spar_4	1424460	1424481	-	1	5_SpeGroup
iORF_3136	LL2012_016	SpC	1	30	ordered_Spar_4	1424460	1424489	-	1	4_divergent
iORF_3137	LL2012_016	SpC	0	13	ordered_Spar_4	1424477	1424489	-	0	5_SpeGroup
iORF_3138	LL2012_016	SpC	0	62	ordered_Spar_4	1424477	1424538	-	7	7_ancest
iORF_3140	LL2012_016	SpC	1	66	ordered_Spar_4	1424482	1424547	-	9	6_polymorphic
iORF_3148	LL2012_016	SpC	0	47	ordered_Spar_4	1424501	1424547	-	8	5_SpeGroup
iORF_3155	LL2012_016	SpC	0	75	ordered_Spar_4	1424559	1424633	-	9	6_polymorphic
iORF_3156	LL2012_016	SpC	1	72	ordered_Spar_4	1424562	1424633	-	9	6_polymorphic
iORF_3187	LL2012_016	SpC	0	206	ordered_Spar_4	1427678	1427883	-	17	6_polymorphic
iORF_3189	LL2012_016	SpC	1	135	ordered_Spar_4	1427684	1427818	+	17	6_polymorphic
iORF_3191	LL2012_016	SpC	1	177	ordered_Spar_4	1427707	1427883	-	16	6_polymorphic
iORF_3181	LL2012_016	SpC	1	51	ordered_Spar_4	1427757	1427807	+	0	3_pPar
iORF_3182	LL2012_016	SpC	1	12	ordered_Spar_4	1427835	1427846	-	0	1_conserved
iORF_3184	LL2012_016	SpC	1	111	ordered_Spar_4	1427852	1427962	+	0	6_polymorphic
iORF_3185	LL2012_016	SpC	0	112	ordered_Spar_4	1427852	1427963	+	0	6_polymorphic
iORF_3214	LL2012_016	SpC	0	190	ordered_Spar_4	1428654	1428843	-	2	5_SpeGroup
iORF_3237	LL2012_016	SpC	0	23	ordered_Spar_4	1428656	1428678	+	1	5_SpeGroup
iORF_3264	LL2012_016	SpC	0	12	ordered_Spar_4	1428732	1428743	+	0	5_SpeGroup
iORF_3205	LL2012_016	SpC	1	135	ordered_Spar_4	1428769	1428903	-	4	6_polymorphic
iORF_3208	LL2012_016	SpC	1	114	ordered_Spar_4	1428796	1428909	+	3	6_polymorphic
iORF_3210	LL2012_016	SpC	0	39	ordered_Spar_4	1428879	1428917	-	3	5_SpeGroup
iORF_3211	LL2012_016	SpC	0	33	ordered_Spar_4	1428881	1428913	+	3	6_polymorphic
iORF_3216	LL2012_016	SpC	0	126	ordered_Spar_4	1428982	1429107	-	1	4_divergent
iORF_3217	LL2012_016	SpC	1	258	ordered_Spar_4	1428982	1429239	-	8	6_polymorphic
iORF_3220	LL2012_016	SpC	0	97	ordered_Spar_4	1429001	1429097	-	1	6_polymorphic
iORF_3222	LL2012_016	SpC	1	21	ordered_Spar_4	1429003	1429023	+	0	4_divergent
iORF_3223	LL2012_016	SpC	1	78	ordered_Spar_4	1429020	1429097	-	1	6_polymorphic
iORF_3224	LL2012_016	SpC	0	66	ordered_Spar_4	1429032	1429097	-	1	4_divergent
iORF_3226	LL2012_016	SpC	1	18	ordered_Spar_4	1429104	1429121	-	0	3_pPar
iORF_3229	LL2012_016	SpC	0	65	ordered_Spar_4	1429106	1429170	+	5	6_polymorphic
iORF_3230	LL2012_016	SpC	0	97	ordered_Spar_4	1429106	1429202	+	7	6_polymorphic
iORF_3231	LL2012_016	SpC	0	109	ordered_Spar_4	1429106	1429214	+	7	5_SpeGroup
iORF_3233	LL2012_016	SpC	1	228	ordered_Spar_4	1429106	1429333	+	10	6_polymorphic
iORF_3236	LL2012_016	SpC	0	92	ordered_Spar_4	1429148	1429239	-	3	6_polymorphic
iORF_3241	LL2012_016	SpC	1	21	ordered_Spar_4	1429199	1429219	-	0	6_polymorphic
iORF_3242	LL2012_016	SpC	0	31	ordered_Spar_4	1429209	1429239	-	0	6_polymorphic
iORF_3245	LL2012_016	SpC	0	96	ordered_Spar_4	1429238	1429333	+	3	6_polymorphic
iORF_3247	LL2012_016	SpC	1	24	ordered_Spar_4	1429288	1429311	+	0	3_pPar
iORF_3248	LL2012_016	SpC	1	12	ordered_Spar_4	1429308	1429319	-	0	6_polymorphic
iORF_3254	LL2012_016	SpC	0	201	ordered_Spar_4	1429339	1429539	+	8	6_polymorphic
iORF_3256	LL2012_016	SpC	1	48	ordered_Spar_4	1429372	1429419	-	1	3_pPar
iORF_3257	LL2012_016	SpC	0	54	ordered_Spar_4	1429388	1429441	+	2	5_SpeGroup
iORF_3261	LL2012_016	SpC	1	24	ordered_Spar_4	1429418	1429441	+	1	4_divergent
iORF_3265	LL2012_016	SpC	1	210	ordered_Spar_4	1429455	1429664	-	2	4_divergent
iORF_3268	LL2012_016	SpC	0	111	ordered_Spar_4	1429455	1429565	-	1	5_SpeGroup
iORF_3271	LL2012_016	SpC	1	9	ordered_Spar_4	1429478	1429486	+	0	4_divergent
iORF_3272	LL2012_016	SpC	0	57	ordered_Spar_4	1429478	1429534	+	0	5_SpeGroup
iORF_3273	LL2012_016	SpC	1	30	ordered_Spar_4	1429521	1429550	+	0	3_pPar
iORF_3276	LL2012_016	SpC	1	66	ordered_Spar_4	1429531	1429596	-	1	4_divergent
iORF_3277	LL2012_016	SpC	0	27	ordered_Spar_4	1429547	1429573	-	0	5_SpeGroup
iORF_3280	LL2012_016	SpC	0	12	ordered_Spar_4	1429572	1429583	+	0	5_SpeGroup
iORF_3282	LL2012_016	SpC	0	120	ordered_Spar_4	1429584	1429703	+	1	5_SpeGroup
iORF_3283	LL2012_016	SpC	1	15	ordered_Spar_4	1429584	1429598	+	1	4_divergent
iORF_3285	LL2012_016	SpC	0	75	ordered_Spar_4	1429607	1429681	-	0	5_SpeGroup
iORF_3286	LL2012_016	SpC	1	93	ordered_Spar_4	1429607	1429699	-	0	4_divergent
iORF_3193	LL2012_016	SpC	0	24	ordered_Spar_4	1429641	1429664	-	0	5_SpeGroup
iORF_3195	LL2012_016	SpC	1	15	ordered_Spar_4	1429696	1429710	-	0	6_polymorphic
iORF_3196	LL2012_016	SpC	0	68	ordered_Spar_4	1429696	1429763	-	7	6_polymorphic
iORF_3198	LL2012_016	SpC	1	21	ordered_Spar_4	1429707	1429727	-	0	6_polymorphic
iORF_3199	LL2012_016	SpC	0	57	ordered_Spar_4	1429707	1429763	-	7	6_polymorphic
iORF_3200	LL2012_016	SpC	1	60	ordered_Spar_4	1429751	1429810	-	4	6_polymorphic
iORF_3201	LL2012_016	SpC	0	85	ordered_Spar_4	1429751	1429835	-	10	5_SpeGroup
iORF_3202	LL2012_016	SpC	0	51	ordered_Spar_4	1429760	1429810	-	3	6_polymorphic
iORF_3203	LL2012_016	SpC	1	15	ordered_Spar_4	1429771	1429785	-	0	3_pPar
iORF_3372	LL2012_016	SpC	0	18	ordered_Spar_4	1434396	1434413	+	0	6_polymorphic
iORF_3383	LL2012_016	SpC	1	21	ordered_Spar_4	1434406	1434426	-	1	3_pPar
iORF_3388	LL2012_016	SpC	0	18	ordered_Spar_4	1434436	1434453	-	1	6_polymorphic
iORF_3351	LL2012_016	SpC	0	15	ordered_Spar_4	1434520	1434534	-	0	5_SpeGroup
iORF_3354	LL2012_016	SpC	1	12	ordered_Spar_4	1434544	1434555	+	0	3_pPar
iORF_3355	LL2012_016	SpC	1	9	ordered_Spar_4	1434556	1434564	-	0	4_divergent
iORF_3356	LL2012_016	SpC	0	54	ordered_Spar_4	1434556	1434609	-	1	5_SpeGroup
iORF_3358	LL2012_016	SpC	0	33	ordered_Spar_4	1434577	1434609	-	0	5_SpeGroup
iORF_3359	LL2012_016	SpC	1	27	ordered_Spar_4	1434583	1434609	-	0	5_SpeGroup
iORF_3363	LL2012_016	SpC	1	69	ordered_Spar_4	1434611	1434679	-	1	3_pPar
iORF_3364	LL2012_016	SpC	1	30	ordered_Spar_4	1434626	1434655	+	1	3_pPar
iORF_3367	LL2012_016	SpC	1	48	ordered_Spar_4	1434636	1434683	+	0	1_conserved
iORF_3369	LL2012_016	SpC	1	57	ordered_Spar_4	1434652	1434708	-	0	3_pPar
iORF_3373	LL2012_016	SpC	0	12	ordered_Spar_4	1434680	1434691	+	0	5_SpeGroup
iORF_3374	LL2012_016	SpC	1	39	ordered_Spar_4	1434693	1434731	+	0	3_pPar
iORF_3376	LL2012_016	SpC	0	9	ordered_Spar_4	1434696	1434704	-	0	5_SpeGroup
iORF_3380	LL2012_016	SpC	1	18	ordered_Spar_4	1434750	1434767	+	0	3_pPar
iORF_3395	LL2012_016	SpC	0	63	ordered_Spar_4	1435880	1435942	-	0	5_SpeGroup
iORF_3400	LL2012_016	SpC	0	28	ordered_Spar_4	1435887	1435914	+	0	5_SpeGroup
iORF_3407	LL2012_016	SpC	1	30	ordered_Spar_4	1435921	1435950	+	0	3_pPar
iORF_3425	LL2012_016	SpC	1	27	ordered_Spar_4	1437750	1437776	+	0	3_pPar
iORF_3420	LL2012_016	SpC	1	66	ordered_Spar_4	1437776	1437841	+	7	4_divergent
iORF_3422	LL2012_016	SpC	0	40	ordered_Spar_4	1437776	1437815	+	5	5_SpeGroup
iORF_3423	LL2012_016	SpC	0	12	ordered_Spar_4	1437790	1437801	+	0	4_divergent
iORF_3439	LL2012_016	SpC	0	36	ordered_Spar_4	1438343	1438378	+	0	5_SpeGroup
iORF_3440	LL2012_016	SpC	1	72	ordered_Spar_4	1438343	1438414	+	0	4_divergent
iORF_3436	LL2012_016	SpC	0	51	ordered_Spar_4	1438378	1438428	+	0	5_SpeGroup
iORF_3437	LL2012_016	SpC	0	90	ordered_Spar_4	1438394	1438483	-	2	6_polymorphic
iORF_3438	LL2012_016	SpC	1	75	ordered_Spar_4	1438409	1438483	-	2	6_polymorphic
iORF_3441	LL2012_016	SpC	1	12	ordered_Spar_4	1438423	1438434	-	0	1_conserved
iORF_3432	LL2012_016	SpC	1	54	ordered_Spar_4	1438591	1438644	-	0	3_pPar
iORF_3454	LL2012_016	SpC	1	33	ordered_Spar_4	1440075	1440107	-	0	6_polymorphic
iORF_3455	LL2012_016	SpC	0	85	ordered_Spar_4	1440075	1440159	-	3	6_polymorphic
iORF_3457	LL2012_016	SpC	1	57	ordered_Spar_4	1440079	1440135	+	3	6_polymorphic
iORF_3458	LL2012_016	SpC	0	100	ordered_Spar_4	1440079	1440178	+	3	6_polymorphic
iORF_3445	LL2012_016	SpC	1	51	ordered_Spar_4	1440144	1440194	+	0	3_pPar
iORF_3447	LL2012_016	SpC	1	9	ordered_Spar_4	1440234	1440242	+	0	3_pPar
iORF_3461	LL2012_016	SpC	1	42	ordered_Spar_4	1442224	1442265	+	0	3_pPar
iORF_3460	LL2012_016	SpC	1	18	ordered_Spar_4	1442307	1442324	-	0	3_pPar
iORF_3468	LL2012_016	SpC	0	82	ordered_Spar_4	1444781	1444862	+	11	6_polymorphic
iORF_3469	LL2012_016	SpC	0	107	ordered_Spar_4	1444781	1444887	+	16	6_polymorphic
iORF_3470	LL2012_016	SpC	0	141	ordered_Spar_4	1444781	1444921	+	16	6_polymorphic
iORF_3466	LL2012_016	SpC	0	26	ordered_Spar_4	1444859	1444884	-	5	5_SpeGroup
iORF_3490	LL2012_016	SpC	0	35	ordered_Spar_4	1445726	1445760	-	1	7_ancest
iORF_3500	LL2012_016	SpC	1	51	ordered_Spar_4	1446589	1446639	-	0	4_divergent
iORF_3501	LL2012_016	SpC	0	18	ordered_Spar_4	1446589	1446606	-	0	5_SpeGroup
iORF_3502	LL2012_016	SpC	1	24	ordered_Spar_4	1446611	1446634	+	0	4_divergent
iORF_3493	LL2012_016	SpC	0	18	ordered_Spar_4	1446617	1446634	+	0	4_divergent
iORF_3494	LL2012_016	SpC	1	18	ordered_Spar_4	1446626	1446643	-	0	3_pPar
iORF_3495	LL2012_016	SpC	1	51	ordered_Spar_4	1446643	1446693	-	0	1_conserved
iORF_3507	LL2012_016	SpC	0	121	ordered_Spar_4	1448372	1448492	+	1	5_SpeGroup
iORF_3508	LL2012_016	SpC	1	129	ordered_Spar_4	1448372	1448500	+	2	4_divergent
iORF_3511	LL2012_016	SpC	1	9	ordered_Spar_4	1448417	1448425	-	0	1_conserved
iORF_3504	LL2012_016	SpC	1	15	ordered_Spar_4	1448467	1448481	+	0	4_divergent
iORF_3567	LL2012_016	SpC	0	130	ordered_Spar_4	1451809	1451938	-	4	5_SpeGroup
iORF_3569	LL2012_016	SpC	0	143	ordered_Spar_4	1451809	1451951	-	5	7_ancest
iORF_3591	LL2012_016	SpC	0	121	ordered_Spar_4	1451828	1451948	+	5	5_SpeGroup
iORF_3594	LL2012_016	SpC	0	197	ordered_Spar_4	1451828	1452024	+	5	7_ancest
iORF_3595	LL2012_016	SpC	1	69	ordered_Spar_4	1451828	1451896	+	0	4_divergent
iORF_3620	LL2012_016	SpC	1	99	ordered_Spar_4	1451853	1451951	-	5	4_divergent
iORF_3570	LL2012_016	SpC	0	35	ordered_Spar_4	1451917	1451951	-	5	5_SpeGroup
iORF_3571	LL2012_016	SpC	1	30	ordered_Spar_4	1451930	1451959	+	5	4_divergent
iORF_3572	LL2012_016	SpC	0	65	ordered_Spar_4	1451930	1451994	+	5	5_SpeGroup
iORF_3579	LL2012_016	SpC	1	12	ordered_Spar_4	1451995	1452006	-	0	3_pPar
iORF_3628	LL2012_016	SpC	1	24	ordered_Spar_4	1453421	1453444	-	0	3_pPar
iORF_3646	LL2012_016	SpC	1	33	ordered_Spar_4	1453446	1453478	-	0	5_SpeGroup
iORF_3626	LL2012_016	SpC	1	39	ordered_Spar_4	1453525	1453563	-	0	6_polymorphic
iORF_3627	LL2012_016	SpC	0	60	ordered_Spar_4	1453535	1453594	+	1	5_SpeGroup
iORF_3630	LL2012_016	SpC	1	102	ordered_Spar_4	1453598	1453699	+	15	6_polymorphic
iORF_3631	LL2012_016	SpC	0	119	ordered_Spar_4	1453598	1453716	+	16	6_polymorphic
iORF_3670	LL2012_016	SpC	1	78	ordered_Spar_4	1454161	1454238	-	2	3_pPar
iORF_3673	LL2012_016	SpC	0	102	ordered_Spar_4	1454182	1454283	+	4	5_SpeGroup
iORF_3675	LL2012_016	SpC	0	33	ordered_Spar_4	1454201	1454233	-	0	5_SpeGroup
iORF_3676	LL2012_016	SpC	1	39	ordered_Spar_4	1454217	1454255	-	0	3_pPar
iORF_3677	LL2012_016	SpC	0	126	ordered_Spar_4	1454217	1454342	-	2	7_ancest
iORF_3678	LL2012_016	SpC	1	36	ordered_Spar_4	1454244	1454279	+	2	3_pPar
iORF_3681	LL2012_016	SpC	0	12	ordered_Spar_4	1454283	1454294	+	0	4_divergent
iORF_3682	LL2012_016	SpC	1	75	ordered_Spar_4	1454285	1454359	+	0	4_divergent
iORF_3683	LL2012_016	SpC	1	27	ordered_Spar_4	1454302	1454328	+	0	4_divergent
iORF_3684	LL2012_016	SpC	0	48	ordered_Spar_4	1454302	1454349	+	0	5_SpeGroup
iORF_3688	LL2012_016	SpC	0	18	ordered_Spar_4	1454342	1454359	+	0	5_SpeGroup
iORF_3720	LL2012_016	SpC	1	12	ordered_Spar_4	1458750	1458761	+	0	3_pPar
iORF_3723	LL2012_016	SpC	1	48	ordered_Spar_4	1458771	1458818	+	1	4_divergent
iORF_3728	LL2012_016	SpC	0	53	ordered_Spar_4	1458781	1458833	-	2	6_polymorphic
iORF_3729	LL2012_016	SpC	1	12	ordered_Spar_4	1458784	1458795	-	1	5_SpeGroup
iORF_3699	LL2012_016	SpC	0	28	ordered_Spar_4	1458806	1458833	-	1	5_SpeGroup
iORF_3700	LL2012_016	SpC	1	42	ordered_Spar_4	1458806	1458847	-	1	6_polymorphic
iORF_3701	LL2012_016	SpC	1	24	ordered_Spar_4	1458810	1458833	-	1	6_polymorphic
iORF_3702	LL2012_016	SpC	0	55	ordered_Spar_4	1458815	1458869	+	1	5_SpeGroup
iORF_3703	LL2012_016	SpC	0	88	ordered_Spar_4	1458815	1458902	+	8	6_polymorphic
iORF_3704	LL2012_016	SpC	0	156	ordered_Spar_4	1458815	1458970	+	8	6_polymorphic
iORF_3706	LL2012_016	SpC	0	29	ordered_Spar_4	1458857	1458885	-	4	5_SpeGroup
iORF_3710	LL2012_016	SpC	0	47	ordered_Spar_4	1458859	1458905	+	7	4_divergent
iORF_3711	LL2012_016	SpC	1	111	ordered_Spar_4	1458859	1458969	+	7	5_SpeGroup
iORF_3712	LL2012_016	SpC	0	24	ordered_Spar_4	1458934	1458957	+	0	4_divergent
iORF_3713	LL2012_016	SpC	0	36	ordered_Spar_4	1458934	1458969	+	0	6_polymorphic
iORF_3743	LL2012_016	SpC	1	60	ordered_Spar_4	1460975	1461034	-	0	4_divergent
iORF_3744	LL2012_016	SpC	1	54	ordered_Spar_4	1460977	1461030	+	0	3_pPar
iORF_3745	LL2012_016	SpC	1	33	ordered_Spar_4	1461007	1461039	-	0	1_conserved
iORF_3746	LL2012_016	SpC	0	12	ordered_Spar_4	1461023	1461034	-	0	4_divergent
iORF_3747	LL2012_016	SpC	0	62	ordered_Spar_4	1461036	1461097	-	4	7_ancest
iORF_3748	LL2012_016	SpC	1	9	ordered_Spar_4	1461036	1461044	-	0	4_divergent
iORF_3749	LL2012_016	SpC	1	57	ordered_Spar_4	1461041	1461097	-	4	5_SpeGroup
iORF_3732	LL2012_016	SpC	0	9	ordered_Spar_4	1461109	1461117	-	0	4_divergent
iORF_3733	LL2012_016	SpC	1	18	ordered_Spar_4	1461109	1461126	-	0	5_SpeGroup
iORF_3734	LL2012_016	SpC	1	21	ordered_Spar_4	1461114	1461134	-	0	3_pPar
iORF_3736	LL2012_016	SpC	1	12	ordered_Spar_4	1461125	1461136	+	0	4_divergent
iORF_3738	LL2012_016	SpC	0	33	ordered_Spar_4	1461140	1461172	-	0	6_polymorphic
iORF_3740	LL2012_016	SpC	1	24	ordered_Spar_4	1461202	1461225	+	0	6_polymorphic
iORF_3741	LL2012_016	SpC	1	45	ordered_Spar_4	1461214	1461258	-	0	3_pPar
iORF_3764	LL2012_016	SpC	0	105	ordered_Spar_4	1463047	1463151	+	0	6_polymorphic
iORF_3766	LL2012_016	SpC	1	63	ordered_Spar_4	1463047	1463109	+	0	6_polymorphic
iORF_3771	LL2012_016	SpC	1	30	ordered_Spar_4	1463058	1463087	+	0	3_pPar
iORF_3772	LL2012_016	SpC	1	87	ordered_Spar_4	1463084	1463170	-	0	5_SpeGroup
iORF_3753	LL2012_016	SpC	1	9	ordered_Spar_4	1463169	1463177	+	0	4_divergent
iORF_3754	LL2012_016	SpC	0	48	ordered_Spar_4	1463169	1463216	+	1	5_SpeGroup
iORF_3756	LL2012_016	SpC	1	15	ordered_Spar_4	1463185	1463199	-	1	3_pPar
iORF_3759	LL2012_016	SpC	1	63	ordered_Spar_4	1463237	1463299	+	4	5_SpeGroup
iORF_3760	LL2012_016	SpC	0	110	ordered_Spar_4	1463237	1463346	+	4	4_divergent
iORF_3761	LL2012_016	SpC	1	15	ordered_Spar_4	1463281	1463295	-	0	3_pPar
iORF_3782	LL2012_016	SpC	1	21	ordered_Spar_4	1464565	1464585	+	0	3_pPar
iORF_3796	LL2012_016	SpC	0	33	ordered_Spar_4	1464572	1464604	+	1	4_divergent
iORF_3821	LL2012_016	SpC	1	15	ordered_Spar_4	1464601	1464615	-	0	3_pPar
iORF_3829	LL2012_016	SpC	1	48	ordered_Spar_4	1464615	1464662	-	0	3_pPar
iORF_3777	LL2012_016	SpC	1	12	ordered_Spar_4	1464698	1464709	+	0	3_pPar
iORF_3779	LL2012_016	SpC	1	57	ordered_Spar_4	1464716	1464772	+	4	4_divergent
iORF_3784	LL2012_016	SpC	0	86	ordered_Spar_4	1464816	1464901	-	6	5_SpeGroup
iORF_3786	LL2012_016	SpC	1	30	ordered_Spar_4	1464840	1464869	+	1	3_pPar
iORF_3794	LL2012_016	SpC	0	36	ordered_Spar_4	1464866	1464901	-	4	7_ancest
iORF_3795	LL2012_016	SpC	1	111	ordered_Spar_4	1464866	1464976	-	6	4_divergent
iORF_3798	LL2012_016	SpC	1	21	ordered_Spar_4	1464894	1464914	+	0	4_divergent
iORF_3799	LL2012_016	SpC	1	12	ordered_Spar_4	1464911	1464922	+	0	4_divergent
iORF_3800	LL2012_016	SpC	0	58	ordered_Spar_4	1464919	1464976	-	2	5_SpeGroup
iORF_3801	LL2012_016	SpC	0	9	ordered_Spar_4	1464923	1464931	+	0	5_SpeGroup
iORF_3802	LL2012_016	SpC	1	84	ordered_Spar_4	1464923	1465006	+	3	4_divergent
iORF_3803	LL2012_016	SpC	0	94	ordered_Spar_4	1464923	1465016	+	3	7_ancest
iORF_3804	LL2012_016	SpC	0	9	ordered_Spar_4	1464991	1464999	+	0	5_SpeGroup
iORF_3805	LL2012_016	SpC	0	16	ordered_Spar_4	1464991	1465006	+	1	5_SpeGroup
iORF_3806	LL2012_016	SpC	1	45	ordered_Spar_4	1464991	1465035	+	2	5_SpeGroup
iORF_3809	LL2012_016	SpC	0	27	ordered_Spar_4	1465016	1465042	+	1	5_SpeGroup
iORF_3810	LL2012_016	SpC	1	24	ordered_Spar_4	1465032	1465055	-	0	5_SpeGroup
iORF_3811	LL2012_016	SpC	0	33	ordered_Spar_4	1465032	1465064	-	5	4_divergent
iORF_3813	LL2012_016	SpC	1	144	ordered_Spar_4	1465061	1465204	-	2	5_SpeGroup
iORF_3814	LL2012_016	SpC	0	141	ordered_Spar_4	1465064	1465204	-	2	7_ancest
iORF_3815	LL2012_016	SpC	0	176	ordered_Spar_4	1465084	1465259	-	2	5_SpeGroup
iORF_3816	LL2012_016	SpC	0	110	ordered_Spar_4	1465095	1465204	-	2	4_divergent
iORF_3817	LL2012_016	SpC	0	165	ordered_Spar_4	1465095	1465259	-	2	7_ancest
iORF_3818	LL2012_016	SpC	1	231	ordered_Spar_4	1465119	1465349	-	10	5_SpeGroup
iORF_3819	LL2012_016	SpC	0	53	ordered_Spar_4	1465124	1465176	+	2	5_SpeGroup
iORF_3820	LL2012_016	SpC	0	48	ordered_Spar_4	1465140	1465187	+	1	6_polymorphic
iORF_3822	LL2012_016	SpC	0	30	ordered_Spar_4	1465171	1465200	-	0	5_SpeGroup
iORF_3823	LL2012_016	SpC	0	63	ordered_Spar_4	1465197	1465259	-	0	5_SpeGroup
iORF_3826	LL2012_016	SpC	0	133	ordered_Spar_4	1465217	1465349	-	8	4_divergent
iORF_3827	LL2012_016	SpC	1	48	ordered_Spar_4	1465237	1465284	-	0	1_conserved
iORF_3828	LL2012_016	SpC	0	9	ordered_Spar_4	1465283	1465291	+	0	4_divergent
iORF_3831	LL2012_016	SpC	0	40	ordered_Spar_4	1467611	1467650	+	2	6_polymorphic
iORF_3832	LL2012_016	SpC	1	51	ordered_Spar_4	1467611	1467661	+	2	6_polymorphic
iORF_3838	LL2012_016	SpC	1	51	ordered_Spar_4	1467634	1467684	+	0	1_conserved
iORF_3861	LL2012_016	SpC	1	60	ordered_Spar_4	1468412	1468471	-	1	4_divergent
iORF_3862	LL2012_016	SpC	1	30	ordered_Spar_4	1468428	1468457	-	0	4_divergent
iORF_3864	LL2012_016	SpC	0	25	ordered_Spar_4	1468447	1468471	-	1	5_SpeGroup
iORF_3866	LL2012_016	SpC	0	31	ordered_Spar_4	1468459	1468489	+	1	5_SpeGroup
iORF_3867	LL2012_016	SpC	1	102	ordered_Spar_4	1468459	1468560	+	1	4_divergent
iORF_3869	LL2012_016	SpC	1	27	ordered_Spar_4	1468486	1468512	-	0	6_polymorphic
iORF_3870	LL2012_016	SpC	0	45	ordered_Spar_4	1468486	1468530	-	0	6_polymorphic
iORF_3871	LL2012_016	SpC	1	96	ordered_Spar_4	1468493	1468588	+	0	3_pPar
iORF_3873	LL2012_016	SpC	1	27	ordered_Spar_4	1468500	1468526	-	0	1_conserved
iORF_3875	LL2012_016	SpC	0	53	ordered_Spar_4	1468557	1468609	+	1	5_SpeGroup
iORF_3876	LL2012_016	SpC	1	60	ordered_Spar_4	1468557	1468616	+	1	4_divergent
iORF_3877	LL2012_016	SpC	1	15	ordered_Spar_4	1468619	1468633	+	1	4_divergent
iORF_3878	LL2012_016	SpC	0	20	ordered_Spar_4	1468619	1468638	+	1	5_SpeGroup
iORF_3879	LL2012_016	SpC	1	15	ordered_Spar_4	1468643	1468657	+	0	1_conserved
iORF_3882	LL2012_016	SpC	0	64	ordered_Spar_4	1468668	1468731	+	0	5_SpeGroup
iORF_3884	LL2012_016	SpC	0	45	ordered_Spar_4	1468695	1468739	-	0	5_SpeGroup
iORF_3887	LL2012_016	SpC	0	71	ordered_Spar_4	1468786	1468856	-	2	5_SpeGroup
iORF_3888	LL2012_016	SpC	1	66	ordered_Spar_4	1468801	1468866	-	1	3_pPar
iORF_3889	LL2012_016	SpC	1	30	ordered_Spar_4	1468853	1468882	-	0	3_pPar
iORF_3891	LL2012_016	SpC	1	48	ordered_Spar_4	1468872	1468919	-	0	3_pPar
iORF_3918	LL2012_016	SpC	1	54	ordered_Spar_4	1470518	1470571	-	0	6_polymorphic
iORF_3894	LL2012_016	SpC	1	24	ordered_Spar_4	1470529	1470552	-	0	3_pPar
iORF_3917	LL2012_016	SpC	1	15	ordered_Spar_4	1470549	1470563	-	0	3_pPar
iORF_3923	LL2012_016	SpC	1	27	ordered_Spar_4	1470570	1470596	+	2	6_polymorphic
iORF_3931	LL2012_016	SpC	1	18	ordered_Spar_4	1470603	1470620	-	2	3_pPar
iORF_3893	LL2012_016	SpC	1	63	ordered_Spar_4	1470611	1470673	-	0	3_pPar
iORF_3895	LL2012_016	SpC	1	9	ordered_Spar_4	1470658	1470666	-	0	3_pPar
iORF_3898	LL2012_016	SpC	0	76	ordered_Spar_4	1470689	1470764	+	0	5_SpeGroup
iORF_3899	LL2012_016	SpC	1	87	ordered_Spar_4	1470689	1470775	+	0	4_divergent
iORF_3900	LL2012_016	SpC	0	15	ordered_Spar_4	1470697	1470711	+	0	5_SpeGroup
iORF_3901	LL2012_016	SpC	1	42	ordered_Spar_4	1470697	1470738	+	0	4_divergent
iORF_3904	LL2012_016	SpC	0	18	ordered_Spar_4	1470711	1470728	+	0	5_SpeGroup
iORF_3905	LL2012_016	SpC	0	13	ordered_Spar_4	1470745	1470757	-	0	5_SpeGroup
iORF_3906	LL2012_016	SpC	1	12	ordered_Spar_4	1470746	1470757	-	0	4_divergent
iORF_3907	LL2012_016	SpC	1	39	ordered_Spar_4	1470768	1470806	-	0	3_pPar
iORF_3910	LL2012_016	SpC	1	30	ordered_Spar_4	1470772	1470801	+	0	1_conserved
iORF_3914	LL2012_016	SpC	1	57	ordered_Spar_4	1470837	1470893	-	1	4_divergent
iORF_3915	LL2012_016	SpC	0	52	ordered_Spar_4	1470842	1470893	-	1	5_SpeGroup
iORF_3919	LL2012_016	SpC	1	9	ordered_Spar_4	1470896	1470904	+	0	3_pPar
iORF_3957	LL2012_016	SpC	0	111	ordered_Spar_4	1472068	1472178	+	2	6_polymorphic
iORF_3959	LL2012_016	SpC	0	254	ordered_Spar_4	1472068	1472321	+	4	6_polymorphic
iORF_3963	LL2012_016	SpC	1	84	ordered_Spar_4	1472068	1472151	+	1	5_SpeGroup
iORF_3932	LL2012_016	SpC	1	45	ordered_Spar_4	1472223	1472267	+	2	3_pPar
iORF_3933	LL2012_016	SpC	1	15	ordered_Spar_4	1472241	1472255	-	2	3_pPar
iORF_3935	LL2012_016	SpC	1	57	ordered_Spar_4	1472283	1472339	-	0	4_divergent
iORF_3936	LL2012_016	SpC	0	106	ordered_Spar_4	1472288	1472393	-	0	5_SpeGroup
iORF_3940	LL2012_016	SpC	0	87	ordered_Spar_4	1472395	1472481	-	0	5_SpeGroup
iORF_3941	LL2012_016	SpC	1	15	ordered_Spar_4	1472425	1472439	+	0	1_conserved
iORF_3943	LL2012_016	SpC	0	54	ordered_Spar_4	1472442	1472495	+	0	4_divergent
iORF_3944	LL2012_016	SpC	1	30	ordered_Spar_4	1472458	1472487	+	0	3_pPar
iORF_3945	LL2012_016	SpC	1	30	ordered_Spar_4	1472480	1472509	+	0	1_conserved
iORF_3947	LL2012_016	SpC	1	15	ordered_Spar_4	1472487	1472501	+	0	5_SpeGroup
iORF_3948	LL2012_016	SpC	1	81	ordered_Spar_4	1472498	1472578	-	0	3_pPar
iORF_3949	LL2012_016	SpC	1	33	ordered_Spar_4	1472502	1472534	-	0	3_pPar
iORF_3953	LL2012_016	SpC	1	72	ordered_Spar_4	1472514	1472585	+	0	1_conserved
iORF_3958	LL2012_016	SpC	0	33	ordered_Spar_4	1472571	1472603	-	0	5_SpeGroup
iORF_3970	LL2012_016	SpC	1	51	ordered_Spar_4	1473580	1473630	+	2	6_polymorphic
iORF_3971	LL2012_016	SpC	0	56	ordered_Spar_4	1473580	1473635	+	2	4_divergent
iORF_3972	LL2012_016	SpC	0	111	ordered_Spar_4	1473580	1473690	+	4	6_polymorphic
iORF_3974	LL2012_016	SpC	0	55	ordered_Spar_4	1473621	1473675	-	0	5_SpeGroup
iORF_3975	LL2012_016	SpC	1	138	ordered_Spar_4	1473621	1473758	-	2	6_polymorphic
iORF_3976	LL2012_016	SpC	1	30	ordered_Spar_4	1473632	1473661	-	0	5_SpeGroup
iORF_3977	LL2012_016	SpC	0	127	ordered_Spar_4	1473632	1473758	-	2	5_SpeGroup
iORF_3978	LL2012_016	SpC	1	27	ordered_Spar_4	1473649	1473675	-	0	4_divergent
iORF_3980	LL2012_016	SpC	1	57	ordered_Spar_4	1473656	1473712	+	2	4_divergent
iORF_3986	LL2012_016	SpC	0	36	ordered_Spar_4	1473677	1473712	+	2	5_SpeGroup
iORF_3991	LL2012_016	SpC	1	72	ordered_Spar_4	1473775	1473846	+	1	4_divergent
iORF_3992	LL2012_016	SpC	0	107	ordered_Spar_4	1473775	1473881	+	1	5_SpeGroup
iORF_3995	LL2012_016	SpC	1	24	ordered_Spar_4	1473795	1473818	+	0	1_conserved
iORF_3997	LL2012_016	SpC	0	17	ordered_Spar_4	1473903	1473919	+	1	5_SpeGroup
iORF_3998	LL2012_016	SpC	1	18	ordered_Spar_4	1473903	1473920	+	1	6_polymorphic
iORF_4033	LL2012_016	SpC	1	33	ordered_Spar_4	1476943	1476975	+	1	4_divergent
iORF_4035	LL2012_016	SpC	0	20	ordered_Spar_4	1476972	1476991	+	1	5_SpeGroup
iORF_4036	LL2012_016	SpC	1	30	ordered_Spar_4	1476972	1477001	+	1	4_divergent
iORF_4037	LL2012_016	SpC	0	133	ordered_Spar_4	1477064	1477196	+	0	6_polymorphic
iORF_4038	LL2012_016	SpC	1	186	ordered_Spar_4	1477064	1477249	+	0	6_polymorphic
iORF_4039	LL2012_016	SpC	1	45	ordered_Spar_4	1477111	1477155	-	0	3_pPar
iORF_4040	LL2012_016	SpC	1	84	ordered_Spar_4	1477113	1477196	+	0	6_polymorphic
iORF_4041	LL2012_016	SpC	0	169	ordered_Spar_4	1477113	1477281	+	0	6_polymorphic
iORF_4042	LL2012_016	SpC	1	21	ordered_Spar_4	1477193	1477213	-	0	3_pPar
iORF_4191	LL2012_016	SpC	1	33	ordered_Spar_4	1483943	1483975	+	1	3_pPar
iORF_4589	LL2012_016	SpC	0	27	ordered_Spar_4	1484029	1484055	+	0	6_polymorphic
iORF_4217	LL2012_016	SpC	1	30	ordered_Spar_4	1484108	1484137	+	0	4_divergent
iORF_4218	LL2012_016	SpC	0	35	ordered_Spar_4	1484108	1484142	+	0	5_SpeGroup
iORF_4236	LL2012_016	SpC	1	12	ordered_Spar_4	1484134	1484145	-	0	1_conserved
iORF_4240	LL2012_016	SpC	1	165	ordered_Spar_4	1484145	1484309	-	3	6_polymorphic
iORF_4243	LL2012_016	SpC	1	81	ordered_Spar_4	1484158	1484238	+	0	6_polymorphic
iORF_4256	LL2012_016	SpC	1	24	ordered_Spar_4	1484183	1484206	+	0	1_conserved
iORF_4260	LL2012_016	SpC	0	51	ordered_Spar_4	1484188	1484238	+	0	6_polymorphic
iORF_4293	LL2012_016	SpC	1	18	ordered_Spar_4	1484252	1484269	+	0	1_conserved
iORF_4344	LL2012_016	SpC	0	39	ordered_Spar_4	1484309	1484347	+	0	6_polymorphic
iORF_4443	LL2012_016	SpC	0	9	ordered_Spar_4	1484384	1484392	+	0	5_SpeGroup
iORF_4515	LL2012_016	SpC	0	48	ordered_Spar_4	1484495	1484542	+	3	6_polymorphic
iORF_4543	LL2012_016	SpC	0	12	ordered_Spar_4	1484531	1484542	+	0	6_polymorphic
iORF_4338	LL2012_016	SpC	0	57	ordered_Spar_4	1487447	1487503	-	7	6_polymorphic
iORF_4339	LL2012_016	SpC	1	30	ordered_Spar_4	1487472	1487501	-	0	6_polymorphic
iORF_4341	LL2012_016	SpC	1	84	ordered_Spar_4	1487474	1487557	+	5	6_polymorphic
iORF_4342	LL2012_016	SpC	1	51	ordered_Spar_4	1487478	1487528	+	5	6_polymorphic
iORF_4346	LL2012_016	SpC	0	99	ordered_Spar_4	1487503	1487601	-	18	6_polymorphic
iORF_4347	LL2012_016	SpC	0	34	ordered_Spar_4	1487505	1487538	+	4	6_polymorphic
iORF_4350	LL2012_016	SpC	0	67	ordered_Spar_4	1487535	1487601	+	3	6_polymorphic
iORF_4370	LL2012_016	SpC	0	169	ordered_Spar_4	1487662	1487830	-	24	5_SpeGroup
iORF_4371	LL2012_016	SpC	0	169	ordered_Spar_4	1487681	1487849	-	24	6_polymorphic
iORF_4374	LL2012_016	SpC	1	150	ordered_Spar_4	1487700	1487849	-	22	6_polymorphic
iORF_4376	LL2012_016	SpC	1	135	ordered_Spar_4	1487702	1487836	+	22	5_SpeGroup
iORF_4377	LL2012_016	SpC	0	157	ordered_Spar_4	1487702	1487858	+	22	6_polymorphic
iORF_4378	LL2012_016	SpC	0	165	ordered_Spar_4	1487702	1487866	+	22	6_polymorphic
iORF_4379	LL2012_016	SpC	0	176	ordered_Spar_4	1487702	1487877	+	22	4_divergent
iORF_4380	LL2012_016	SpC	0	275	ordered_Spar_4	1487702	1487976	+	22	6_polymorphic
iORF_4381	LL2012_016	SpC	0	72	ordered_Spar_4	1487710	1487781	-	2	6_polymorphic
iORF_4382	LL2012_016	SpC	0	140	ordered_Spar_4	1487710	1487849	-	22	5_SpeGroup
iORF_4383	LL2012_016	SpC	1	147	ordered_Spar_4	1487710	1487856	-	22	6_polymorphic
iORF_4384	LL2012_016	SpC	1	117	ordered_Spar_4	1487714	1487830	-	22	6_polymorphic
iORF_4397	LL2012_016	SpC	1	30	ordered_Spar_4	1487848	1487877	+	0	6_polymorphic
iORF_4398	LL2012_016	SpC	0	22	ordered_Spar_4	1487866	1487887	+	0	6_polymorphic
iORF_4399	LL2012_016	SpC	0	37	ordered_Spar_4	1487870	1487906	-	0	6_polymorphic
iORF_4400	LL2012_016	SpC	0	33	ordered_Spar_4	1487874	1487906	-	0	5_SpeGroup
iORF_4401	LL2012_016	SpC	1	39	ordered_Spar_4	1487874	1487912	-	0	6_polymorphic
iORF_4404	LL2012_016	SpC	0	55	ordered_Spar_4	1487893	1487947	+	0	6_polymorphic
iORF_4410	LL2012_016	SpC	1	57	ordered_Spar_4	1487905	1487961	+	0	6_polymorphic
iORF_4411	LL2012_016	SpC	0	72	ordered_Spar_4	1487905	1487976	+	0	6_polymorphic
iORF_4412	LL2012_016	SpC	1	24	ordered_Spar_4	1487924	1487947	+	0	6_polymorphic
iORF_4414	LL2012_016	SpC	1	27	ordered_Spar_4	1487940	1487966	-	0	6_polymorphic
iORF_4418	LL2012_016	SpC	0	13	ordered_Spar_4	1487958	1487970	+	0	6_polymorphic
iORF_4424	LL2012_016	SpC	1	42	ordered_Spar_4	1488009	1488050	-	0	6_polymorphic
iORF_4425	LL2012_016	SpC	0	60	ordered_Spar_4	1488009	1488068	-	0	6_polymorphic
iORF_4428	LL2012_016	SpC	0	33	ordered_Spar_4	1488017	1488049	+	0	6_polymorphic
iORF_4429	LL2012_016	SpC	0	54	ordered_Spar_4	1488017	1488070	+	0	5_SpeGroup
iORF_4432	LL2012_016	SpC	1	15	ordered_Spar_4	1488056	1488070	+	0	6_polymorphic
iORF_4435	LL2012_016	SpC	0	21	ordered_Spar_4	1488067	1488087	+	0	6_polymorphic
iORF_4444	LL2012_016	SpC	0	72	ordered_Spar_4	1488177	1488248	-	1	7_ancest
iORF_4445	LL2012_016	SpC	1	12	ordered_Spar_4	1488186	1488197	-	0	6_polymorphic
iORF_4446	LL2012_016	SpC	0	63	ordered_Spar_4	1488186	1488248	-	1	6_polymorphic
iORF_4447	LL2012_016	SpC	0	76	ordered_Spar_4	1488189	1488264	-	3	6_polymorphic
iORF_4449	LL2012_016	SpC	1	12	ordered_Spar_4	1488251	1488262	-	2	6_polymorphic
iORF_4479	LL2012_016	SpC	0	46	ordered_Spar_4	1488692	1488737	+	0	6_polymorphic
iORF_4480	LL2012_016	SpC	1	72	ordered_Spar_4	1488694	1488765	+	0	6_polymorphic
iORF_4482	LL2012_016	SpC	0	33	ordered_Spar_4	1488737	1488769	+	0	6_polymorphic
iORF_4483	LL2012_016	SpC	1	45	ordered_Spar_4	1488737	1488781	+	0	6_polymorphic
iORF_4487	LL2012_016	SpC	1	18	ordered_Spar_4	1488806	1488823	+	0	6_polymorphic
iORF_4493	LL2012_016	SpC	0	27	ordered_Spar_4	1488848	1488874	-	1	6_polymorphic
iORF_4494	LL2012_016	SpC	1	33	ordered_Spar_4	1488848	1488880	-	1	6_polymorphic
iORF_4519	LL2012_016	SpC	1	15	ordered_Spar_4	1489329	1489343	-	0	1_conserved
iORF_4607	LL2012_016	SpC	0	133	ordered_Spar_4	1491875	1492007	+	1	6_polymorphic
iORF_4608	LL2012_016	SpC	0	162	ordered_Spar_4	1491875	1492036	+	1	5_SpeGroup
iORF_4609	LL2012_016	SpC	1	24	ordered_Spar_4	1491875	1491898	+	0	6_polymorphic
iORF_4610	LL2012_016	SpC	0	46	ordered_Spar_4	1491875	1491920	+	0	5_SpeGroup
iORF_4624	LL2012_016	SpC	0	64	ordered_Spar_4	1491879	1491942	-	0	6_polymorphic
iORF_4604	LL2012_016	SpC	0	81	ordered_Spar_4	1491902	1491982	-	1	6_polymorphic
iORF_4605	LL2012_016	SpC	1	39	ordered_Spar_4	1491902	1491940	-	0	6_polymorphic
iORF_4611	LL2012_016	SpC	0	62	ordered_Spar_4	1491921	1491982	-	1	6_polymorphic
iORF_4614	LL2012_016	SpC	1	36	ordered_Spar_4	1491937	1491972	-	1	6_polymorphic
iORF_4615	LL2012_016	SpC	0	35	ordered_Spar_4	1491941	1491975	+	1	6_polymorphic
iORF_4616	LL2012_016	SpC	0	96	ordered_Spar_4	1491941	1492036	+	1	7_ancest
iORF_4617	LL2012_016	SpC	0	106	ordered_Spar_4	1491941	1492046	+	2	6_polymorphic
iORF_4619	LL2012_016	SpC	0	110	ordered_Spar_4	1491941	1492050	+	2	5_SpeGroup
iORF_4621	LL2012_016	SpC	1	24	ordered_Spar_4	1491941	1491964	+	1	5_SpeGroup
iORF_4622	LL2012_016	SpC	1	36	ordered_Spar_4	1491947	1491982	-	1	6_polymorphic
iORF_4625	LL2012_016	SpC	1	42	ordered_Spar_4	1491966	1492007	+	0	6_polymorphic
iORF_4628	LL2012_016	SpC	0	14	ordered_Spar_4	1491969	1491982	-	0	4_divergent
iORF_4595	LL2012_016	SpC	0	40	ordered_Spar_4	1491987	1492026	-	0	6_polymorphic
iORF_4600	LL2012_016	SpC	0	57	ordered_Spar_4	1492059	1492115	-	0	5_SpeGroup
iORF_4601	LL2012_016	SpC	1	9	ordered_Spar_4	1492107	1492115	-	0	4_divergent
iORF_4640	LL2012_016	SpC	0	16	ordered_Spar_4	1493742	1493757	-	0	4_divergent
iORF_4641	LL2012_016	SpC	1	21	ordered_Spar_4	1493742	1493762	-	0	5_SpeGroup
iORF_4630	LL2012_016	SpC	1	39	ordered_Spar_4	1493769	1493807	-	0	1_conserved
iORF_4664	LL2012_016	SpC	1	12	ordered_Spar_4	1495372	1495383	+	0	3_pPar
iORF_4646	LL2012_016	SpC	1	39	ordered_Spar_4	1495380	1495418	+	0	1_conserved
iORF_4674	LL2012_016	SpC	0	156	ordered_Spar_4	1495441	1495596	-	2	5_SpeGroup
iORF_4677	LL2012_016	SpC	0	105	ordered_Spar_4	1495450	1495554	+	2	6_polymorphic
iORF_4647	LL2012_016	SpC	0	12	ordered_Spar_4	1495517	1495528	-	0	5_SpeGroup
iORF_4648	LL2012_016	SpC	1	27	ordered_Spar_4	1495517	1495543	-	2	6_polymorphic
iORF_4649	LL2012_016	SpC	0	36	ordered_Spar_4	1495517	1495552	-	2	6_polymorphic
iORF_4650	LL2012_016	SpC	1	42	ordered_Spar_4	1495527	1495568	+	2	5_SpeGroup
iORF_4651	LL2012_016	SpC	0	72	ordered_Spar_4	1495527	1495598	+	2	5_SpeGroup
iORF_4653	LL2012_016	SpC	1	78	ordered_Spar_4	1495670	1495747	+	0	1_conserved
iORF_4656	LL2012_016	SpC	0	18	ordered_Spar_4	1495810	1495827	-	0	5_SpeGroup
iORF_4657	LL2012_016	SpC	1	87	ordered_Spar_4	1495810	1495896	-	1	4_divergent
iORF_4658	LL2012_016	SpC	0	18	ordered_Spar_4	1495819	1495836	+	0	5_SpeGroup
iORF_4659	LL2012_016	SpC	1	45	ordered_Spar_4	1495838	1495882	-	1	4_divergent
iORF_4661	LL2012_016	SpC	0	41	ordered_Spar_4	1495842	1495882	-	1	4_divergent
iORF_4665	LL2012_016	SpC	1	27	ordered_Spar_4	1495928	1495954	-	2	4_divergent
iORF_4667	LL2012_016	SpC	1	66	ordered_Spar_4	1495944	1496009	-	4	3_pPar
iORF_4669	LL2012_016	SpC	0	9	ordered_Spar_4	1496008	1496016	+	0	5_SpeGroup
iORF_4671	LL2012_016	SpC	0	15	ordered_Spar_4	1496017	1496031	+	0	6_polymorphic
iORF_4672	LL2012_016	SpC	1	18	ordered_Spar_4	1496017	1496034	+	0	6_polymorphic
iORF_4675	LL2012_016	SpC	1	33	ordered_Spar_4	1496100	1496132	-	0	3_pPar
iORF_4683	LL2012_016	SpC	1	45	ordered_Spar_4	1497291	1497335	+	0	3_pPar
iORF_4684	LL2012_016	SpC	1	21	ordered_Spar_4	1497299	1497319	+	0	5_SpeGroup
iORF_4685	LL2012_016	SpC	1	15	ordered_Spar_4	1497342	1497356	+	0	4_divergent
iORF_4686	LL2012_016	SpC	0	33	ordered_Spar_4	1497342	1497374	+	1	5_SpeGroup
iORF_4706	LL2012_016	SpC	0	86	ordered_Spar_4	1499113	1499198	-	1	5_SpeGroup
iORF_4708	LL2012_016	SpC	0	9	ordered_Spar_4	1499117	1499125	-	0	5_SpeGroup
iORF_4689	LL2012_016	SpC	0	96	ordered_Spar_4	1499182	1499277	+	6	5_SpeGroup
iORF_4690	LL2012_016	SpC	1	12	ordered_Spar_4	1499187	1499198	-	1	4_divergent
iORF_4693	LL2012_016	SpC	1	15	ordered_Spar_4	1499221	1499235	-	0	6_polymorphic
iORF_4696	LL2012_016	SpC	0	21	ordered_Spar_4	1499250	1499270	-	0	5_SpeGroup
iORF_4697	LL2012_016	SpC	1	45	ordered_Spar_4	1499254	1499298	+	0	4_divergent
iORF_4699	LL2012_016	SpC	0	84	ordered_Spar_4	1499254	1499337	+	0	7_ancest
iORF_4719	LL2012_016	SpC	0	9	ordered_Spar_4	1499756	1499764	+	0	5_SpeGroup
iORF_4721	LL2012_016	SpC	1	39	ordered_Spar_4	1499768	1499806	-	0	4_divergent
iORF_4722	LL2012_016	SpC	1	21	ordered_Spar_4	1499790	1499810	+	0	4_divergent
iORF_4727	LL2012_016	SpC	0	28	ordered_Spar_4	1499801	1499828	+	0	5_SpeGroup
iORF_4728	LL2012_016	SpC	1	99	ordered_Spar_4	1499801	1499899	+	17	4_divergent
iORF_4738	LL2012_016	SpC	0	42	ordered_Spar_4	1499922	1499963	+	1	6_polymorphic
iORF_4739	LL2012_016	SpC	1	48	ordered_Spar_4	1499922	1499969	+	1	6_polymorphic
iORF_4742	LL2012_016	SpC	1	42	ordered_Spar_4	1499942	1499983	+	3	3_pPar
iORF_4773	LL2012_016	SpC	1	54	ordered_Spar_4	1502389	1502442	+	1	4_divergent
iORF_4775	LL2012_016	SpC	1	15	ordered_Spar_4	1502404	1502418	-	0	3_pPar
iORF_4743	LL2012_016	SpC	1	9	ordered_Spar_4	1502420	1502428	-	0	3_pPar
iORF_4746	LL2012_016	SpC	1	30	ordered_Spar_4	1502435	1502464	-	0	5_SpeGroup
iORF_4747	LL2012_016	SpC	1	9	ordered_Spar_4	1502439	1502447	-	0	4_divergent
iORF_4749	LL2012_016	SpC	1	42	ordered_Spar_4	1502448	1502489	-	4	4_divergent
iORF_4750	LL2012_016	SpC	0	12	ordered_Spar_4	1502453	1502464	-	0	5_SpeGroup
iORF_4752	LL2012_016	SpC	0	20	ordered_Spar_4	1502470	1502489	-	4	5_SpeGroup
iORF_4755	LL2012_016	SpC	1	90	ordered_Spar_4	1502475	1502564	+	13	4_divergent
iORF_4759	LL2012_016	SpC	1	33	ordered_Spar_4	1502576	1502608	+	0	4_divergent
iORF_4761	LL2012_016	SpC	1	9	ordered_Spar_4	1502596	1502604	+	0	4_divergent
iORF_4763	LL2012_016	SpC	0	70	ordered_Spar_4	1502596	1502665	+	0	5_SpeGroup
iORF_4765	LL2012_016	SpC	1	33	ordered_Spar_4	1502658	1502690	-	0	6_polymorphic
iORF_4766	LL2012_016	SpC	1	15	ordered_Spar_4	1502667	1502681	+	0	1_conserved
iORF_4811	LL2012_016	SpC	1	195	ordered_Spar_4	1504189	1504383	-	10	5_SpeGroup
iORF_4779	LL2012_016	SpC	0	37	ordered_Spar_4	1504221	1504257	-	0	5_SpeGroup
iORF_4780	LL2012_016	SpC	0	61	ordered_Spar_4	1504221	1504281	-	1	5_SpeGroup
iORF_4781	LL2012_016	SpC	1	36	ordered_Spar_4	1504228	1504263	+	0	4_divergent
iORF_4783	LL2012_016	SpC	0	78	ordered_Spar_4	1504228	1504305	+	7	5_SpeGroup
iORF_4784	LL2012_016	SpC	0	102	ordered_Spar_4	1504228	1504329	+	8	5_SpeGroup
iORF_4789	LL2012_016	SpC	1	54	ordered_Spar_4	1504280	1504333	+	7	5_SpeGroup
iORF_4790	LL2012_016	SpC	0	96	ordered_Spar_4	1504288	1504383	-	9	5_SpeGroup
iORF_4791	LL2012_016	SpC	0	92	ordered_Spar_4	1504292	1504383	-	9	6_polymorphic
iORF_4792	LL2012_016	SpC	0	99	ordered_Spar_4	1504292	1504390	-	9	6_polymorphic
iORF_4793	LL2012_016	SpC	1	12	ordered_Spar_4	1504334	1504345	-	0	1_conserved
iORF_4794	LL2012_016	SpC	1	30	ordered_Spar_4	1504340	1504369	+	0	5_SpeGroup
iORF_4795	LL2012_016	SpC	1	54	ordered_Spar_4	1504344	1504397	+	2	6_polymorphic
iORF_4797	LL2012_016	SpC	0	22	ordered_Spar_4	1504362	1504383	-	2	6_polymorphic
iORF_4799	LL2012_016	SpC	1	15	ordered_Spar_4	1504376	1504390	-	2	6_polymorphic
iORF_4842	LL2012_016	SpC	1	9	ordered_Spar_4	1505972	1505980	+	0	1_conserved
iORF_4848	LL2012_016	SpC	0	102	ordered_Spar_4	1506010	1506111	+	3	5_SpeGroup
iORF_4849	LL2012_016	SpC	0	134	ordered_Spar_4	1506010	1506143	+	6	7_ancest
iORF_4813	LL2012_016	SpC	1	12	ordered_Spar_4	1506033	1506044	+	0	6_polymorphic
iORF_4814	LL2012_016	SpC	0	24	ordered_Spar_4	1506033	1506056	+	0	6_polymorphic
iORF_4816	LL2012_016	SpC	1	36	ordered_Spar_4	1506143	1506178	+	1	5_SpeGroup
iORF_4817	LL2012_016	SpC	1	15	ordered_Spar_4	1506150	1506164	+	0	3_pPar
iORF_4819	LL2012_016	SpC	0	9	ordered_Spar_4	1506170	1506178	+	1	4_divergent
iORF_4821	LL2012_016	SpC	1	33	ordered_Spar_4	1506238	1506270	+	0	3_pPar
iORF_4824	LL2012_016	SpC	0	36	ordered_Spar_4	1506241	1506276	-	0	5_SpeGroup
iORF_4825	LL2012_016	SpC	0	112	ordered_Spar_4	1506241	1506352	-	8	5_SpeGroup
iORF_4826	LL2012_016	SpC	1	132	ordered_Spar_4	1506241	1506372	-	8	5_SpeGroup
iORF_4828	LL2012_016	SpC	0	80	ordered_Spar_4	1506273	1506352	-	8	7_ancest
iORF_4829	LL2012_016	SpC	0	100	ordered_Spar_4	1506273	1506372	-	8	5_SpeGroup
iORF_4833	LL2012_016	SpC	0	141	ordered_Spar_4	1506293	1506433	+	6	6_polymorphic
iORF_4834	LL2012_016	SpC	0	151	ordered_Spar_4	1506293	1506443	+	6	7_ancest
iORF_4835	LL2012_016	SpC	1	36	ordered_Spar_4	1506317	1506352	-	1	5_SpeGroup
iORF_4836	LL2012_016	SpC	0	50	ordered_Spar_4	1506317	1506366	-	1	5_SpeGroup
iORF_4841	LL2012_016	SpC	0	18	ordered_Spar_4	1506335	1506352	-	0	4_divergent
iORF_4844	LL2012_016	SpC	1	9	ordered_Spar_4	1506435	1506443	+	0	5_SpeGroup
iORF_4845	LL2012_016	SpC	1	12	ordered_Spar_4	1506440	1506451	-	0	1_conserved
iORF_4877	LL2012_016	SpC	1	12	ordered_Spar_4	1508104	1508115	-	0	6_polymorphic
iORF_4879	LL2012_016	SpC	1	15	ordered_Spar_4	1508109	1508123	+	1	3_pPar
iORF_4882	LL2012_016	SpC	0	72	ordered_Spar_4	1508131	1508202	+	3	5_SpeGroup
iORF_4884	LL2012_016	SpC	0	44	ordered_Spar_4	1508140	1508183	+	1	6_polymorphic
iORF_4885	LL2012_016	SpC	1	63	ordered_Spar_4	1508140	1508202	+	2	6_polymorphic
iORF_4886	LL2012_016	SpC	1	9	ordered_Spar_4	1508146	1508154	-	0	5_SpeGroup
iORF_4887	LL2012_016	SpC	0	39	ordered_Spar_4	1508146	1508184	-	1	6_polymorphic
iORF_4889	LL2012_016	SpC	0	41	ordered_Spar_4	1508162	1508202	+	2	6_polymorphic
iORF_4890	LL2012_016	SpC	1	99	ordered_Spar_4	1508162	1508260	+	2	6_polymorphic
iORF_4892	LL2012_016	SpC	0	84	ordered_Spar_4	1508177	1508260	+	1	6_polymorphic
iORF_4893	LL2012_016	SpC	1	9	ordered_Spar_4	1508223	1508231	+	0	1_conserved
iORF_4895	LL2012_016	SpC	1	12	ordered_Spar_4	1508293	1508304	-	0	1_conserved
iORF_4986	LL2012_016	SpC	0	36	ordered_Spar_4	1508722	1508757	+	1	5_SpeGroup
iORF_4942	LL2012_016	SpC	1	27	ordered_Spar_4	1508731	1508757	+	0	5_SpeGroup
iORF_4953	LL2012_016	SpC	0	21	ordered_Spar_4	1508757	1508777	+	0	6_polymorphic
iORF_4954	LL2012_016	SpC	0	22	ordered_Spar_4	1508757	1508778	+	0	5_SpeGroup
iORF_4962	LL2012_016	SpC	1	18	ordered_Spar_4	1509194	1509211	+	0	3_pPar
iORF_4963	LL2012_016	SpC	0	141	ordered_Spar_4	1509198	1509338	-	1	5_SpeGroup
iORF_4964	LL2012_016	SpC	0	159	ordered_Spar_4	1509198	1509356	-	3	6_polymorphic
iORF_4965	LL2012_016	SpC	1	192	ordered_Spar_4	1509198	1509389	-	3	6_polymorphic
iORF_4967	LL2012_016	SpC	1	9	ordered_Spar_4	1509233	1509241	+	0	4_divergent
iORF_4968	LL2012_016	SpC	0	69	ordered_Spar_4	1509233	1509301	+	1	4_divergent
iORF_4970	LL2012_016	SpC	1	27	ordered_Spar_4	1509238	1509264	+	0	1_conserved
iORF_4974	LL2012_016	SpC	1	75	ordered_Spar_4	1509337	1509411	+	9	4_divergent
iORF_4975	LL2012_016	SpC	0	92	ordered_Spar_4	1509337	1509428	+	9	5_SpeGroup
iORF_4979	LL2012_016	SpC	1	18	ordered_Spar_4	1509439	1509456	-	1	3_pPar
iORF_4981	LL2012_016	SpC	1	27	ordered_Spar_4	1509460	1509486	-	0	3_pPar
iORF_4926	LL2012_016	SpC	1	87	ordered_Spar_4	1509887	1509973	+	0	4_divergent
iORF_4927	LL2012_016	SpC	0	111	ordered_Spar_4	1509887	1509997	+	0	5_SpeGroup
iORF_4928	LL2012_016	SpC	1	75	ordered_Spar_4	1509895	1509969	-	0	3_pPar
iORF_4931	LL2012_016	SpC	1	21	ordered_Spar_4	1509939	1509959	-	0	3_pPar
iORF_5173	LL2012_016	SpC	1	18	ordered_Spar_4	1511945	1511962	-	0	1_conserved
iORF_5174	LL2012_016	SpC	0	57	ordered_Spar_4	1511947	1512003	+	0	5_SpeGroup
iORF_5175	LL2012_016	SpC	1	27	ordered_Spar_4	1511970	1511996	-	0	1_conserved
iORF_5176	LL2012_016	SpC	1	27	ordered_Spar_4	1511977	1512003	+	0	4_divergent
iORF_5181	LL2012_016	SpC	1	42	ordered_Spar_4	1512009	1512050	-	1	3_pPar
iORF_5184	LL2012_016	SpC	1	9	ordered_Spar_4	1512089	1512097	-	0	1_conserved
iORF_5185	LL2012_016	SpC	1	120	ordered_Spar_4	1512100	1512219	-	22	5_SpeGroup
iORF_5188	LL2012_016	SpC	1	9	ordered_Spar_4	1512126	1512134	-	0	3_pPar
iORF_5198	LL2012_016	SpC	0	12	ordered_Spar_4	1512183	1512194	-	0	5_SpeGroup
iORF_5199	LL2012_016	SpC	1	24	ordered_Spar_4	1512183	1512206	-	0	4_divergent
iORF_5202	LL2012_016	SpC	0	24	ordered_Spar_4	1512196	1512219	-	0	4_divergent
iORF_5204	LL2012_016	SpC	1	27	ordered_Spar_4	1512206	1512232	-	1	3_pPar
iORF_5207	LL2012_016	SpC	1	93	ordered_Spar_4	1512226	1512318	-	2	6_polymorphic
iORF_5208	LL2012_016	SpC	0	111	ordered_Spar_4	1512226	1512336	-	2	5_SpeGroup
iORF_5213	LL2012_016	SpC	0	142	ordered_Spar_4	1512245	1512386	-	3	6_polymorphic
iORF_5214	LL2012_016	SpC	0	188	ordered_Spar_4	1512245	1512432	-	11	5_SpeGroup
iORF_5215	LL2012_016	SpC	1	243	ordered_Spar_4	1512245	1512487	-	12	5_SpeGroup
iORF_5216	LL2012_016	SpC	0	277	ordered_Spar_4	1512245	1512521	-	12	7_ancest
iORF_5217	LL2012_016	SpC	0	293	ordered_Spar_4	1512245	1512537	-	12	6_polymorphic
iORF_4994	LL2012_016	SpC	0	66	ordered_Spar_4	1512253	1512318	-	1	6_polymorphic
iORF_4998	LL2012_016	SpC	0	148	ordered_Spar_4	1512288	1512435	+	10	6_polymorphic
iORF_4999	LL2012_016	SpC	1	165	ordered_Spar_4	1512288	1512452	+	10	5_SpeGroup
iORF_5000	LL2012_016	SpC	0	236	ordered_Spar_4	1512288	1512523	+	11	6_polymorphic
iORF_5001	LL2012_016	SpC	0	159	ordered_Spar_4	1512294	1512452	+	10	7_ancest
iORF_5002	LL2012_016	SpC	0	240	ordered_Spar_4	1512294	1512533	+	11	5_SpeGroup
iORF_5009	LL2012_016	SpC	1	54	ordered_Spar_4	1512333	1512386	-	2	5_SpeGroup
iORF_5010	LL2012_016	SpC	0	61	ordered_Spar_4	1512333	1512393	-	2	6_polymorphic
iORF_5011	LL2012_016	SpC	0	189	ordered_Spar_4	1512333	1512521	-	11	5_SpeGroup
iORF_5014	LL2012_016	SpC	0	42	ordered_Spar_4	1512352	1512393	-	2	6_polymorphic
iORF_5015	LL2012_016	SpC	0	81	ordered_Spar_4	1512352	1512432	-	10	7_ancest
iORF_5017	LL2012_016	SpC	0	186	ordered_Spar_4	1512352	1512537	-	11	6_polymorphic
iORF_5021	LL2012_016	SpC	1	21	ordered_Spar_4	1512412	1512432	-	1	4_divergent
iORF_5022	LL2012_016	SpC	0	106	ordered_Spar_4	1512432	1512537	-	1	5_SpeGroup
iORF_5032	LL2012_016	SpC	1	36	ordered_Spar_4	1512502	1512537	-	0	6_polymorphic
iORF_5033	LL2012_016	SpC	1	60	ordered_Spar_4	1512520	1512579	+	0	3_pPar
iORF_5034	LL2012_016	SpC	0	42	ordered_Spar_4	1512524	1512565	+	0	5_SpeGroup
iORF_5036	LL2012_016	SpC	0	21	ordered_Spar_4	1512540	1512560	-	0	6_polymorphic
iORF_5037	LL2012_016	SpC	1	33	ordered_Spar_4	1512540	1512572	-	0	6_polymorphic
iORF_5038	LL2012_016	SpC	0	24	ordered_Spar_4	1512542	1512565	+	0	5_SpeGroup
iORF_5042	LL2012_016	SpC	1	114	ordered_Spar_4	1512585	1512698	-	11	6_polymorphic
iORF_5047	LL2012_016	SpC	1	60	ordered_Spar_4	1512613	1512672	+	0	3_pPar
iORF_5070	LL2012_016	SpC	0	18	ordered_Spar_4	1512732	1512749	+	0	5_SpeGroup
iORF_5074	LL2012_016	SpC	1	39	ordered_Spar_4	1512744	1512782	-	0	4_divergent
iORF_5075	LL2012_016	SpC	0	61	ordered_Spar_4	1512744	1512804	-	1	5_SpeGroup
iORF_5076	LL2012_016	SpC	1	45	ordered_Spar_4	1512760	1512804	-	1	6_polymorphic
iORF_5094	LL2012_016	SpC	0	198	ordered_Spar_4	1512887	1513084	-	4	5_SpeGroup
iORF_5097	LL2012_016	SpC	0	21	ordered_Spar_4	1512942	1512962	+	0	5_SpeGroup
iORF_5098	LL2012_016	SpC	1	132	ordered_Spar_4	1512942	1513073	+	4	4_divergent
iORF_5105	LL2012_016	SpC	1	21	ordered_Spar_4	1513057	1513077	+	4	3_pPar
iORF_5110	LL2012_016	SpC	0	15	ordered_Spar_4	1513109	1513123	-	0	5_SpeGroup
iORF_5111	LL2012_016	SpC	1	21	ordered_Spar_4	1513109	1513129	-	0	5_SpeGroup
iORF_5112	LL2012_016	SpC	1	18	ordered_Spar_4	1513178	1513195	-	0	3_pPar
iORF_5113	LL2012_016	SpC	1	21	ordered_Spar_4	1513243	1513263	-	0	1_conserved
iORF_5114	LL2012_016	SpC	1	15	ordered_Spar_4	1513253	1513267	-	0	1_conserved
iORF_5115	LL2012_016	SpC	1	36	ordered_Spar_4	1513288	1513323	-	0	1_conserved
iORF_5117	LL2012_016	SpC	1	36	ordered_Spar_4	1513328	1513363	-	0	3_pPar
iORF_5118	LL2012_016	SpC	1	27	ordered_Spar_4	1513333	1513359	-	0	3_pPar
iORF_5120	LL2012_016	SpC	0	44	ordered_Spar_4	1513384	1513427	-	1	5_SpeGroup
iORF_5121	LL2012_016	SpC	1	21	ordered_Spar_4	1513407	1513427	-	1	6_polymorphic
iORF_5219	LL2012_016	SpC	0	90	ordered_Spar_4	1514713	1514802	-	1	5_SpeGroup
iORF_5218	LL2012_016	SpC	1	12	ordered_Spar_4	1514810	1514821	-	0	3_pPar
iORF_5220	LL2012_016	SpC	1	12	ordered_Spar_4	1514812	1514823	+	0	3_pPar
iORF_5226	LL2012_016	SpC	1	9	ordered_Spar_4	1514914	1514922	+	0	1_conserved
iORF_5227	LL2012_016	SpC	1	12	ordered_Spar_4	1514942	1514953	+	0	1_conserved
iORF_5229	LL2012_016	SpC	1	12	ordered_Spar_4	1514970	1514981	-	0	3_pPar
iORF_5240	LL2012_016	SpC	0	189	ordered_Spar_4	1515405	1515593	-	1	6_polymorphic
iORF_5241	LL2012_016	SpC	0	110	ordered_Spar_4	1515426	1515535	+	1	5_SpeGroup
iORF_5242	LL2012_016	SpC	1	75	ordered_Spar_4	1515444	1515518	+	0	4_divergent
iORF_5233	LL2012_016	SpC	0	18	ordered_Spar_4	1515501	1515518	+	0	7_ancest
iORF_5236	LL2012_016	SpC	1	81	ordered_Spar_4	1515515	1515595	-	1	6_polymorphic
iORF_5238	LL2012_016	SpC	1	30	ordered_Spar_4	1515576	1515605	+	0	6_polymorphic
iORF_5243	LL2012_016	SpC	1	78	ordered_Spar_4	1516615	1516692	-	12	4_divergent
iORF_5257	LL2012_016	SpC	0	39	ordered_Spar_4	1516623	1516661	-	0	5_SpeGroup
iORF_5277	LL2012_016	SpC	1	51	ordered_Spar_4	1516689	1516739	-	0	3_pPar
iORF_5245	LL2012_016	SpC	0	69	ordered_Spar_4	1516708	1516776	+	0	5_SpeGroup
iORF_5246	LL2012_016	SpC	0	123	ordered_Spar_4	1516708	1516830	+	0	5_SpeGroup
iORF_5247	LL2012_016	SpC	1	96	ordered_Spar_4	1516728	1516823	+	0	3_pPar
iORF_5249	LL2012_016	SpC	1	12	ordered_Spar_4	1516736	1516747	-	0	3_pPar
iORF_5251	LL2012_016	SpC	1	45	ordered_Spar_4	1516750	1516794	-	0	3_pPar
iORF_5252	LL2012_016	SpC	1	57	ordered_Spar_4	1516763	1516819	-	0	4_divergent
iORF_5253	LL2012_016	SpC	0	48	ordered_Spar_4	1516772	1516819	-	0	5_SpeGroup
iORF_5256	LL2012_016	SpC	1	105	ordered_Spar_4	1516781	1516885	+	5	3_pPar
iORF_5258	LL2012_016	SpC	1	15	ordered_Spar_4	1516869	1516883	-	0	3_pPar
iORF_5259	LL2012_016	SpC	1	18	ordered_Spar_4	1516882	1516899	+	0	1_conserved
iORF_5260	LL2012_016	SpC	0	68	ordered_Spar_4	1516896	1516963	-	1	5_SpeGroup
iORF_5261	LL2012_016	SpC	1	90	ordered_Spar_4	1516896	1516985	-	2	4_divergent
iORF_5263	LL2012_016	SpC	1	36	ordered_Spar_4	1516928	1516963	-	1	4_divergent
iORF_5264	LL2012_016	SpC	0	58	ordered_Spar_4	1516928	1516985	-	2	5_SpeGroup
iORF_5267	LL2012_016	SpC	0	44	ordered_Spar_4	1516947	1516990	+	2	7_ancest
iORF_5268	LL2012_016	SpC	1	48	ordered_Spar_4	1516947	1516994	+	2	4_divergent
iORF_5269	LL2012_016	SpC	0	64	ordered_Spar_4	1516947	1517010	+	3	5_SpeGroup
iORF_5272	LL2012_016	SpC	0	47	ordered_Spar_4	1516991	1517037	-	1	4_divergent
iORF_5273	LL2012_016	SpC	1	39	ordered_Spar_4	1516999	1517037	-	1	4_divergent
iORF_5312	LL2012_016	SpC	0	53	ordered_Spar_4	1519400	1519452	-	1	6_polymorphic
iORF_5323	LL2012_016	SpC	0	48	ordered_Spar_4	1519405	1519452	-	1	5_SpeGroup
iORF_5327	LL2012_016	SpC	1	66	ordered_Spar_4	1519407	1519472	+	2	6_polymorphic
iORF_5328	LL2012_016	SpC	0	104	ordered_Spar_4	1519407	1519510	+	4	6_polymorphic
iORF_5359	LL2012_016	SpC	1	18	ordered_Spar_4	1519449	1519466	-	1	6_polymorphic
iORF_5295	LL2012_016	SpC	0	94	ordered_Spar_4	1519477	1519570	-	3	7_ancest
iORF_5296	LL2012_016	SpC	1	84	ordered_Spar_4	1519487	1519570	-	3	6_polymorphic
iORF_5297	LL2012_016	SpC	1	12	ordered_Spar_4	1519499	1519510	+	0	6_polymorphic
iORF_5299	LL2012_016	SpC	0	59	ordered_Spar_4	1519512	1519570	-	1	6_polymorphic
iORF_5301	LL2012_016	SpC	0	23	ordered_Spar_4	1519530	1519552	+	1	6_polymorphic
iORF_5303	LL2012_016	SpC	0	17	ordered_Spar_4	1519536	1519552	+	1	6_polymorphic
iORF_5305	LL2012_016	SpC	1	27	ordered_Spar_4	1519553	1519579	+	0	3_pPar
iORF_5306	LL2012_016	SpC	1	51	ordered_Spar_4	1519563	1519613	+	1	4_divergent
iORF_5307	LL2012_016	SpC	0	159	ordered_Spar_4	1519566	1519724	+	1	5_SpeGroup
iORF_5308	LL2012_016	SpC	0	9	ordered_Spar_4	1519576	1519584	-	0	6_polymorphic
iORF_5309	LL2012_016	SpC	1	30	ordered_Spar_4	1519576	1519605	-	1	6_polymorphic
iORF_5310	LL2012_016	SpC	1	9	ordered_Spar_4	1519585	1519593	+	0	1_conserved
iORF_5311	LL2012_016	SpC	1	135	ordered_Spar_4	1519604	1519738	+	1	6_polymorphic
iORF_5314	LL2012_016	SpC	0	85	ordered_Spar_4	1519640	1519724	+	0	7_ancest
iORF_5315	LL2012_016	SpC	0	99	ordered_Spar_4	1519640	1519738	+	0	6_polymorphic
iORF_5319	LL2012_016	SpC	0	118	ordered_Spar_4	1519655	1519772	-	10	5_SpeGroup
iORF_5322	LL2012_016	SpC	1	18	ordered_Spar_4	1519675	1519692	+	0	4_divergent
iORF_5325	LL2012_016	SpC	1	9	ordered_Spar_4	1519693	1519701	-	0	3_pPar
iORF_5326	LL2012_016	SpC	1	75	ordered_Spar_4	1519698	1519772	-	10	6_polymorphic
iORF_5329	LL2012_016	SpC	0	69	ordered_Spar_4	1519704	1519772	-	10	6_polymorphic
iORF_5332	LL2012_016	SpC	0	12	ordered_Spar_4	1519738	1519749	+	0	5_SpeGroup
iORF_5364	LL2012_016	SpC	1	12	ordered_Spar_4	1520101	1520112	-	0	6_polymorphic
iORF_5408	LL2012_016	SpC	1	30	ordered_Spar_4	1520898	1520927	-	0	4_divergent
iORF_5428	LL2012_016	SpC	0	30	ordered_Spar_4	1520921	1520950	+	0	6_polymorphic
iORF_5470	LL2012_016	SpC	0	28	ordered_Spar_4	1520955	1520982	+	2	5_SpeGroup
iORF_5471	LL2012_016	SpC	1	36	ordered_Spar_4	1520955	1520990	+	2	4_divergent
iORF_5481	LL2012_016	SpC	0	24	ordered_Spar_4	1520959	1520982	+	2	7_ancest
iORF_5482	LL2012_016	SpC	0	28	ordered_Spar_4	1520959	1520986	+	2	5_SpeGroup
iORF_5378	LL2012_016	SpC	1	111	ordered_Spar_4	1520979	1521089	-	3	3_pPar
iORF_5381	LL2012_016	SpC	1	9	ordered_Spar_4	1521028	1521036	-	0	3_pPar
iORF_5385	LL2012_016	SpC	0	39	ordered_Spar_4	1521079	1521117	+	0	5_SpeGroup
iORF_5386	LL2012_016	SpC	1	123	ordered_Spar_4	1521079	1521201	+	5	6_polymorphic
iORF_5389	LL2012_016	SpC	0	137	ordered_Spar_4	1521096	1521232	-	5	5_SpeGroup
iORF_5390	LL2012_016	SpC	0	107	ordered_Spar_4	1521107	1521213	-	5	6_polymorphic
iORF_5391	LL2012_016	SpC	1	126	ordered_Spar_4	1521107	1521232	-	5	6_polymorphic
iORF_5396	LL2012_016	SpC	1	48	ordered_Spar_4	1521166	1521213	-	1	6_polymorphic
iORF_5399	LL2012_016	SpC	0	80	ordered_Spar_4	1521168	1521247	+	2	6_polymorphic
iORF_5404	LL2012_016	SpC	0	56	ordered_Spar_4	1521177	1521232	-	1	6_polymorphic
iORF_5409	LL2012_016	SpC	0	103	ordered_Spar_4	1521219	1521321	-	3	6_polymorphic
iORF_5459	LL2012_016	SpC	1	150	ordered_Spar_4	1521675	1521824	-	3	6_polymorphic
iORF_5462	LL2012_016	SpC	1	162	ordered_Spar_4	1521677	1521838	+	3	6_polymorphic
iORF_5466	LL2012_016	SpC	0	21	ordered_Spar_4	1521704	1521724	-	0	5_SpeGroup
iORF_5467	LL2012_016	SpC	0	15	ordered_Spar_4	1521710	1521724	-	0	7_ancest
iORF_5472	LL2012_016	SpC	0	85	ordered_Spar_4	1521740	1521824	-	3	7_ancest
iORF_5474	LL2012_016	SpC	0	78	ordered_Spar_4	1521747	1521824	-	3	7_ancest
iORF_5475	LL2012_016	SpC	0	181	ordered_Spar_4	1521747	1521927	-	3	6_polymorphic
iORF_5476	LL2012_016	SpC	0	9	ordered_Spar_4	1521747	1521755	-	0	5_SpeGroup
iORF_5478	LL2012_016	SpC	0	88	ordered_Spar_4	1521762	1521849	+	2	7_ancest
iORF_5365	LL2012_016	SpC	1	114	ordered_Spar_4	1521814	1521927	-	0	6_polymorphic
iORF_5367	LL2012_016	SpC	0	93	ordered_Spar_4	1521835	1521927	-	0	6_polymorphic
iORF_5368	LL2012_016	SpC	0	61	ordered_Spar_4	1521867	1521927	-	0	5_SpeGroup
iORF_5370	LL2012_016	SpC	1	60	ordered_Spar_4	1521875	1521934	-	0	3_pPar
iORF_5371	LL2012_016	SpC	0	21	ordered_Spar_4	1521933	1521953	+	0	6_polymorphic
iORF_5372	LL2012_016	SpC	1	42	ordered_Spar_4	1521933	1521974	+	0	6_polymorphic
iORF_5374	LL2012_016	SpC	0	58	ordered_Spar_4	1521947	1522004	-	4	6_polymorphic
iORF_5379	LL2012_016	SpC	1	27	ordered_Spar_4	1521994	1522020	+	0	3_pPar
iORF_5513	LL2012_016	SpC	0	88	ordered_Spar_4	1527799	1527886	-	5	5_SpeGroup
iORF_5559	LL2012_016	SpC	1	12	ordered_Spar_4	1527807	1527818	-	1	3_pPar
iORF_5622	LL2012_016	SpC	1	33	ordered_Spar_4	1527854	1527886	-	4	4_divergent
iORF_5501	LL2012_016	SpC	1	24	ordered_Spar_4	1527891	1527914	-	0	3_pPar
iORF_5508	LL2012_016	SpC	0	161	ordered_Spar_4	1527904	1528064	-	1	6_polymorphic
iORF_5517	LL2012_016	SpC	0	42	ordered_Spar_4	1527944	1527985	+	1	7_ancest
iORF_5519	LL2012_016	SpC	0	41	ordered_Spar_4	1527945	1527985	+	1	5_SpeGroup
iORF_5566	LL2012_016	SpC	1	27	ordered_Spar_4	1527999	1528025	-	0	6_polymorphic
iORF_5584	LL2012_016	SpC	1	39	ordered_Spar_4	1528026	1528064	-	0	6_polymorphic
iORF_5585	LL2012_016	SpC	0	36	ordered_Spar_4	1528029	1528064	-	0	6_polymorphic
iORF_5587	LL2012_016	SpC	1	9	ordered_Spar_4	1528094	1528102	-	0	3_pPar
iORF_5589	LL2012_016	SpC	0	27	ordered_Spar_4	1528113	1528139	+	0	6_polymorphic
iORF_5590	LL2012_016	SpC	1	39	ordered_Spar_4	1528113	1528151	+	0	6_polymorphic
iORF_5593	LL2012_016	SpC	0	30	ordered_Spar_4	1528133	1528162	+	0	5_SpeGroup
iORF_5609	LL2012_016	SpC	0	9	ordered_Spar_4	1528208	1528216	-	1	5_SpeGroup
iORF_5505	LL2012_016	SpC	1	36	ordered_Spar_4	1528952	1528987	-	0	6_polymorphic
iORF_5506	LL2012_016	SpC	1	12	ordered_Spar_4	1528960	1528971	-	0	6_polymorphic
iORF_5507	LL2012_016	SpC	0	9	ordered_Spar_4	1528963	1528971	-	0	6_polymorphic
iORF_5520	LL2012_016	SpC	1	12	ordered_Spar_4	1529513	1529524	-	0	3_pPar
iORF_5522	LL2012_016	SpC	1	30	ordered_Spar_4	1529523	1529552	+	0	1_conserved
iORF_5523	LL2012_016	SpC	1	9	ordered_Spar_4	1529529	1529537	-	0	6_polymorphic
iORF_5524	LL2012_016	SpC	1	195	ordered_Spar_4	1529542	1529736	-	3	6_polymorphic
iORF_5525	LL2012_016	SpC	0	120	ordered_Spar_4	1529549	1529668	+	2	6_polymorphic
iORF_5526	LL2012_016	SpC	1	21	ordered_Spar_4	1529568	1529588	-	0	3_pPar
iORF_5527	LL2012_016	SpC	0	30	ordered_Spar_4	1529578	1529607	-	1	6_polymorphic
iORF_5529	LL2012_016	SpC	1	27	ordered_Spar_4	1529587	1529613	+	2	6_polymorphic
iORF_5530	LL2012_016	SpC	0	33	ordered_Spar_4	1529587	1529619	+	2	5_SpeGroup
iORF_5531	LL2012_016	SpC	0	60	ordered_Spar_4	1529587	1529646	+	2	6_polymorphic
iORF_5535	LL2012_016	SpC	1	96	ordered_Spar_4	1529600	1529695	-	2	4_divergent
iORF_5536	LL2012_016	SpC	0	126	ordered_Spar_4	1529611	1529736	-	1	6_polymorphic
iORF_5537	LL2012_016	SpC	0	45	ordered_Spar_4	1529622	1529666	-	0	5_SpeGroup
iORF_5538	LL2012_016	SpC	0	54	ordered_Spar_4	1529642	1529695	-	1	5_SpeGroup
iORF_5539	LL2012_016	SpC	1	24	ordered_Spar_4	1529643	1529666	-	0	4_divergent
iORF_5541	LL2012_016	SpC	0	51	ordered_Spar_4	1529686	1529736	-	0	5_SpeGroup
iORF_5542	LL2012_016	SpC	1	33	ordered_Spar_4	1529697	1529729	-	0	6_polymorphic
iORF_5544	LL2012_016	SpC	0	66	ordered_Spar_4	1529697	1529762	-	0	6_polymorphic
iORF_5545	LL2012_016	SpC	0	183	ordered_Spar_4	1529697	1529879	-	1	5_SpeGroup
iORF_5546	LL2012_016	SpC	0	69	ordered_Spar_4	1529719	1529787	+	0	6_polymorphic
iORF_5547	LL2012_016	SpC	1	9	ordered_Spar_4	1529735	1529743	+	0	6_polymorphic
iORF_5550	LL2012_016	SpC	1	84	ordered_Spar_4	1529740	1529823	-	0	6_polymorphic
iORF_5551	LL2012_016	SpC	0	183	ordered_Spar_4	1529740	1529922	-	2	6_polymorphic
iORF_5552	LL2012_016	SpC	0	45	ordered_Spar_4	1529743	1529787	+	0	6_polymorphic
iORF_5553	LL2012_016	SpC	1	18	ordered_Spar_4	1529784	1529801	+	0	3_pPar
iORF_5556	LL2012_016	SpC	1	36	ordered_Spar_4	1529825	1529860	-	1	3_pPar
iORF_5560	LL2012_016	SpC	1	36	ordered_Spar_4	1529844	1529879	-	1	4_divergent
iORF_5564	LL2012_016	SpC	0	117	ordered_Spar_4	1529895	1530011	-	19	6_polymorphic
iORF_5567	LL2012_016	SpC	0	39	ordered_Spar_4	1529904	1529942	+	0	4_divergent
iORF_5568	LL2012_016	SpC	0	42	ordered_Spar_4	1529904	1529945	+	0	6_polymorphic
iORF_5571	LL2012_016	SpC	1	90	ordered_Spar_4	1529942	1530031	+	18	6_polymorphic
iORF_5577	LL2012_016	SpC	0	66	ordered_Spar_4	1529966	1530031	+	0	5_SpeGroup
iORF_5649	LL2012_016	SpC	0	18	ordered_Spar_4	1530887	1530904	+	0	6_polymorphic
iORF_5665	LL2012_016	SpC	0	21	ordered_Spar_4	1530901	1530921	-	0	6_polymorphic
iORF_5668	LL2012_016	SpC	0	92	ordered_Spar_4	1530918	1531009	-	0	6_polymorphic
iORF_5669	LL2012_016	SpC	0	73	ordered_Spar_4	1530937	1531009	-	0	5_SpeGroup
iORF_5642	LL2012_016	SpC	1	21	ordered_Spar_4	1530989	1531009	-	0	6_polymorphic
iORF_5646	LL2012_016	SpC	0	12	ordered_Spar_4	1531052	1531063	-	0	6_polymorphic
iORF_5647	LL2012_016	SpC	0	14	ordered_Spar_4	1531065	1531078	-	1	6_polymorphic
iORF_5652	LL2012_016	SpC	0	13	ordered_Spar_4	1531099	1531111	+	0	4_divergent
iORF_6340	LL2012_016	SpC	1	339	ordered_Spar_5	4591	4929	-	2	5_SpeGroup
iORF_6341	LL2012_016	SpC	0	342	ordered_Spar_5	4591	4932	-	2	5_SpeGroup
iORF_6342	LL2012_016	SpC	0	12	ordered_Spar_5	4591	4602	-	0	5_SpeGroup
iORF_6313	LL2012_016	SpC	0	33	ordered_Spar_5	4713	4745	+	0	5_SpeGroup
iORF_6314	LL2012_016	SpC	1	87	ordered_Spar_5	4713	4799	+	0	4_divergent
iORF_6317	LL2012_016	SpC	1	15	ordered_Spar_5	4725	4739	-	0	3_pPar
iORF_6321	LL2012_016	SpC	1	33	ordered_Spar_5	4776	4808	-	0	4_divergent
iORF_6326	LL2012_016	SpC	0	18	ordered_Spar_5	4791	4808	-	0	5_SpeGroup
iORF_6327	LL2012_016	SpC	1	21	ordered_Spar_5	4848	4868	+	0	3_pPar
iORF_6329	LL2012_016	SpC	1	33	ordered_Spar_5	4858	4890	+	0	3_pPar
iORF_6332	LL2012_016	SpC	1	30	ordered_Spar_5	4890	4919	+	1	4_divergent
iORF_6333	LL2012_016	SpC	0	63	ordered_Spar_5	4890	4952	+	1	5_SpeGroup
iORF_6334	LL2012_016	SpC	0	29	ordered_Spar_5	4901	4929	-	1	5_SpeGroup
iORF_6335	LL2012_016	SpC	1	24	ordered_Spar_5	4912	4935	+	0	1_conserved
iORF_6336	LL2012_016	SpC	1	21	ordered_Spar_5	4932	4952	+	0	6_polymorphic
iORF_6337	LL2012_016	SpC	0	31	ordered_Spar_5	4932	4962	+	0	7_ancest
iORF_6339	LL2012_016	SpC	1	30	ordered_Spar_5	4971	5000	-	0	3_pPar
iORF_6367	LL2012_016	SpC	0	18	ordered_Spar_5	6930	6947	-	0	6_polymorphic
iORF_6368	LL2012_016	SpC	1	60	ordered_Spar_5	6934	6993	-	12	3_pPar
iORF_6370	LL2012_016	SpC	1	12	ordered_Spar_5	6938	6949	-	0	6_polymorphic
iORF_6353	LL2012_016	SpC	0	21	ordered_Spar_5	6987	7007	+	0	5_SpeGroup
iORF_6354	LL2012_016	SpC	1	36	ordered_Spar_5	6987	7022	+	0	4_divergent
iORF_6364	LL2012_016	SpC	1	12	ordered_Spar_5	7117	7128	-	2	4_divergent
iORF_6402	LL2012_016	SpC	0	42	ordered_Spar_5	8629	8670	-	0	6_polymorphic
iORF_6404	LL2012_016	SpC	0	117	ordered_Spar_5	8631	8747	+	1	6_polymorphic
iORF_6405	LL2012_016	SpC	0	33	ordered_Spar_5	8631	8663	-	0	5_SpeGroup
iORF_6417	LL2012_016	SpC	1	9	ordered_Spar_5	8655	8663	-	0	4_divergent
iORF_6418	LL2012_016	SpC	1	90	ordered_Spar_5	8658	8747	+	1	6_polymorphic
iORF_6420	LL2012_016	SpC	1	57	ordered_Spar_5	8662	8718	+	1	1_conserved
iORF_6429	LL2012_016	SpC	0	108	ordered_Spar_5	8674	8781	-	1	7_ancest
iORF_6379	LL2012_016	SpC	0	80	ordered_Spar_5	8702	8781	-	0	6_polymorphic
iORF_6381	LL2012_016	SpC	0	76	ordered_Spar_5	8706	8781	-	0	5_SpeGroup
iORF_6382	LL2012_016	SpC	0	27	ordered_Spar_5	8721	8747	+	0	4_divergent
iORF_6383	LL2012_016	SpC	0	48	ordered_Spar_5	8734	8781	-	0	6_polymorphic
iORF_6406	LL2012_016	SpC	0	30	ordered_Spar_5	8891	8920	-	0	5_SpeGroup
iORF_6407	LL2012_016	SpC	0	21	ordered_Spar_5	8895	8915	+	0	5_SpeGroup
iORF_6408	LL2012_016	SpC	1	12	ordered_Spar_5	8938	8949	+	0	4_divergent
iORF_6409	LL2012_016	SpC	1	15	ordered_Spar_5	8944	8958	-	0	1_conserved
iORF_6410	LL2012_016	SpC	1	84	ordered_Spar_5	8965	9048	-	2	5_SpeGroup
iORF_6411	LL2012_016	SpC	1	36	ordered_Spar_5	8993	9028	+	0	1_conserved
iORF_6413	LL2012_016	SpC	0	20	ordered_Spar_5	9029	9048	-	1	4_divergent
iORF_6443	LL2012_016	SpC	1	21	ordered_Spar_5	11178	11198	+	1	3_pPar
iORF_6446	LL2012_016	SpC	1	18	ordered_Spar_5	11199	11216	+	0	4_divergent
iORF_6447	LL2012_016	SpC	0	21	ordered_Spar_5	11199	11219	+	0	7_ancest
iORF_6448	LL2012_016	SpC	0	112	ordered_Spar_5	11221	11332	+	5	6_polymorphic
iORF_6449	LL2012_016	SpC	0	12	ordered_Spar_5	11244	11255	+	0	5_SpeGroup
iORF_6450	LL2012_016	SpC	0	33	ordered_Spar_5	11244	11276	+	1	6_polymorphic
iORF_6453	LL2012_016	SpC	1	15	ordered_Spar_5	11318	11332	+	1	6_polymorphic
iORF_6454	LL2012_016	SpC	1	45	ordered_Spar_5	11325	11369	-	3	5_SpeGroup
iORF_6455	LL2012_016	SpC	0	98	ordered_Spar_5	11325	11422	-	4	5_SpeGroup
iORF_6457	LL2012_016	SpC	0	21	ordered_Spar_5	11349	11369	-	3	7_ancest
iORF_6460	LL2012_016	SpC	1	15	ordered_Spar_5	11362	11376	+	3	4_divergent
iORF_6461	LL2012_016	SpC	1	18	ordered_Spar_5	11370	11387	+	0	5_SpeGroup
iORF_6462	LL2012_016	SpC	0	15	ordered_Spar_5	11373	11387	+	0	5_SpeGroup
iORF_6465	LL2012_016	SpC	0	9	ordered_Spar_5	11397	11405	+	0	5_SpeGroup
iORF_6466	LL2012_016	SpC	0	18	ordered_Spar_5	11402	11419	+	0	4_divergent
iORF_6473	LL2012_016	SpC	1	105	ordered_Spar_5	11480	11584	-	0	5_SpeGroup
iORF_6474	LL2012_016	SpC	0	69	ordered_Spar_5	11516	11584	-	0	5_SpeGroup
iORF_6475	LL2012_016	SpC	0	52	ordered_Spar_5	11533	11584	-	0	5_SpeGroup
iORF_6477	LL2012_016	SpC	1	60	ordered_Spar_5	11536	11595	+	1	4_divergent
iORF_6480	LL2012_016	SpC	1	66	ordered_Spar_5	11547	11612	-	1	4_divergent
iORF_6484	LL2012_016	SpC	1	39	ordered_Spar_5	11581	11619	-	1	3_pPar
iORF_6485	LL2012_016	SpC	0	21	ordered_Spar_5	11592	11612	-	1	5_SpeGroup
iORF_6486	LL2012_016	SpC	0	94	ordered_Spar_5	11599	11692	+	2	6_polymorphic
iORF_6487	LL2012_016	SpC	0	98	ordered_Spar_5	11599	11696	+	2	6_polymorphic
iORF_6488	LL2012_016	SpC	1	15	ordered_Spar_5	11607	11621	+	0	3_pPar
iORF_6489	LL2012_016	SpC	0	42	ordered_Spar_5	11618	11659	+	0	5_SpeGroup
iORF_6492	LL2012_016	SpC	1	21	ordered_Spar_5	11672	11692	+	2	5_SpeGroup
iORF_6493	LL2012_016	SpC	0	25	ordered_Spar_5	11672	11696	+	2	6_polymorphic
iORF_6494	LL2012_016	SpC	0	47	ordered_Spar_5	11672	11718	+	2	6_polymorphic
iORF_6525	LL2012_016	SpC	0	106	ordered_Spar_5	13613	13718	+	3	6_polymorphic
iORF_6528	LL2012_016	SpC	1	69	ordered_Spar_5	13613	13681	+	3	6_polymorphic
iORF_6508	LL2012_016	SpC	1	111	ordered_Spar_5	13634	13744	-	4	5_SpeGroup
iORF_6512	LL2012_016	SpC	0	103	ordered_Spar_5	13642	13744	-	3	6_polymorphic
iORF_6513	LL2012_016	SpC	1	51	ordered_Spar_5	13642	13692	-	2	6_polymorphic
iORF_6515	LL2012_016	SpC	0	38	ordered_Spar_5	13644	13681	+	2	5_SpeGroup
iORF_6516	LL2012_016	SpC	0	86	ordered_Spar_5	13659	13744	-	2	6_polymorphic
iORF_6520	LL2012_016	SpC	0	27	ordered_Spar_5	13666	13692	-	1	5_SpeGroup
iORF_6501	LL2012_016	SpC	1	99	ordered_Spar_5	13741	13839	-	7	3_pPar
iORF_6502	LL2012_016	SpC	0	57	ordered_Spar_5	13751	13807	+	6	5_SpeGroup
iORF_6503	LL2012_016	SpC	1	84	ordered_Spar_5	13751	13834	+	7	4_divergent
iORF_6504	LL2012_016	SpC	0	33	ordered_Spar_5	13779	13811	-	0	5_SpeGroup
iORF_6506	LL2012_016	SpC	1	12	ordered_Spar_5	13831	13842	+	0	3_pPar
iORF_6557	LL2012_016	SpC	1	42	ordered_Spar_5	16950	16991	-	1	5_SpeGroup
iORF_6558	LL2012_016	SpC	0	20	ordered_Spar_5	16972	16991	-	1	5_SpeGroup
iORF_6559	LL2012_016	SpC	0	65	ordered_Spar_5	16975	17039	+	2	4_divergent
iORF_6560	LL2012_016	SpC	0	14	ordered_Spar_5	16978	16991	-	1	4_divergent
iORF_6533	LL2012_016	SpC	0	9	ordered_Spar_5	17097	17105	-	0	6_polymorphic
iORF_6535	LL2012_016	SpC	1	66	ordered_Spar_5	17097	17162	-	9	6_polymorphic
iORF_6537	LL2012_016	SpC	0	86	ordered_Spar_5	17148	17233	-	3	5_SpeGroup
iORF_6540	LL2012_016	SpC	0	50	ordered_Spar_5	17184	17233	-	2	5_SpeGroup
iORF_6541	LL2012_016	SpC	1	36	ordered_Spar_5	17188	17223	-	1	5_SpeGroup
iORF_6543	LL2012_016	SpC	0	20	ordered_Spar_5	17204	17223	-	1	4_divergent
iORF_6544	LL2012_016	SpC	1	30	ordered_Spar_5	17204	17233	-	2	5_SpeGroup
iORF_6545	LL2012_016	SpC	0	14	ordered_Spar_5	17214	17227	+	2	5_SpeGroup
iORF_6547	LL2012_016	SpC	1	117	ordered_Spar_5	17214	17330	+	20	6_polymorphic
iORF_6548	LL2012_016	SpC	0	120	ordered_Spar_5	17214	17333	+	20	6_polymorphic
iORF_6553	LL2012_016	SpC	1	12	ordered_Spar_5	17266	17277	+	1	3_pPar
iORF_6585	LL2012_016	SpC	1	84	ordered_Spar_5	19274	19357	-	1	4_divergent
iORF_6586	LL2012_016	SpC	0	104	ordered_Spar_5	19274	19377	-	1	5_SpeGroup
iORF_6587	LL2012_016	SpC	0	180	ordered_Spar_5	19274	19453	-	1	5_SpeGroup
iORF_6605	LL2012_016	SpC	1	162	ordered_Spar_5	19296	19457	+	1	4_divergent
iORF_6607	LL2012_016	SpC	0	204	ordered_Spar_5	19296	19499	+	1	5_SpeGroup
iORF_6623	LL2012_016	SpC	1	21	ordered_Spar_5	19324	19344	+	0	1_conserved
iORF_6583	LL2012_016	SpC	1	12	ordered_Spar_5	19442	19453	-	0	5_SpeGroup
iORF_6590	LL2012_016	SpC	0	48	ordered_Spar_5	19488	19535	-	0	6_polymorphic
iORF_6591	LL2012_016	SpC	1	105	ordered_Spar_5	19488	19592	-	1	5_SpeGroup
iORF_6592	LL2012_016	SpC	1	105	ordered_Spar_5	19496	19600	-	1	3_pPar
iORF_6594	LL2012_016	SpC	1	30	ordered_Spar_5	19522	19551	-	1	3_pPar
iORF_6597	LL2012_016	SpC	0	57	ordered_Spar_5	19536	19592	-	1	5_SpeGroup
iORF_6599	LL2012_016	SpC	0	51	ordered_Spar_5	19542	19592	-	0	7_ancest
iORF_6600	LL2012_016	SpC	1	12	ordered_Spar_5	19591	19602	+	0	5_SpeGroup
iORF_6564	LL2012_016	SpC	1	75	ordered_Spar_5	20268	20342	+	10	3_pPar
iORF_6567	LL2012_016	SpC	0	102	ordered_Spar_5	20280	20381	-	11	5_SpeGroup
iORF_6568	LL2012_016	SpC	0	109	ordered_Spar_5	20280	20388	-	11	5_SpeGroup
iORF_6570	LL2012_016	SpC	0	172	ordered_Spar_5	20282	20453	+	14	5_SpeGroup
iORF_6571	LL2012_016	SpC	1	18	ordered_Spar_5	20339	20356	-	0	5_SpeGroup
iORF_6572	LL2012_016	SpC	0	19	ordered_Spar_5	20339	20357	-	0	4_divergent
iORF_6574	LL2012_016	SpC	1	12	ordered_Spar_5	20370	20381	-	1	4_divergent
iORF_6575	LL2012_016	SpC	1	21	ordered_Spar_5	20372	20392	+	1	6_polymorphic
iORF_6576	LL2012_016	SpC	0	14	ordered_Spar_5	20375	20388	-	1	5_SpeGroup
iORF_6577	LL2012_016	SpC	1	78	ordered_Spar_5	20380	20457	+	3	4_divergent
iORF_6578	LL2012_016	SpC	0	9	ordered_Spar_5	20387	20395	+	0	5_SpeGroup
iORF_6579	LL2012_016	SpC	0	55	ordered_Spar_5	20399	20453	+	3	5_SpeGroup
iORF_6580	LL2012_016	SpC	1	18	ordered_Spar_5	20409	20426	-	0	1_conserved
iORF_6735	LL2012_016	SpC	1	42	ordered_Spar_5	23014	23055	-	1	4_divergent
iORF_6752	LL2012_016	SpC	0	38	ordered_Spar_5	23018	23055	-	1	5_SpeGroup
iORF_6687	LL2012_016	SpC	0	25	ordered_Spar_5	23107	23131	+	0	5_SpeGroup
iORF_6688	LL2012_016	SpC	1	69	ordered_Spar_5	23107	23175	+	5	4_divergent
iORF_6696	LL2012_016	SpC	0	21	ordered_Spar_5	23111	23131	+	0	5_SpeGroup
iORF_6697	LL2012_016	SpC	0	34	ordered_Spar_5	23111	23144	+	0	5_SpeGroup
iORF_6742	LL2012_016	SpC	1	54	ordered_Spar_5	23160	23213	+	1	3_pPar
iORF_6748	LL2012_016	SpC	0	72	ordered_Spar_5	23170	23241	-	1	5_SpeGroup
iORF_6749	LL2012_016	SpC	0	129	ordered_Spar_5	23170	23298	-	1	7_ancest
iORF_6750	LL2012_016	SpC	1	156	ordered_Spar_5	23170	23325	-	1	6_polymorphic
iORF_6751	LL2012_016	SpC	0	220	ordered_Spar_5	23170	23389	-	2	6_polymorphic
iORF_6753	LL2012_016	SpC	0	21	ordered_Spar_5	23189	23209	-	0	5_SpeGroup
iORF_6754	LL2012_016	SpC	0	9	ordered_Spar_5	23201	23209	-	0	5_SpeGroup
iORF_6756	LL2012_016	SpC	0	49	ordered_Spar_5	23234	23282	+	0	5_SpeGroup
iORF_6757	LL2012_016	SpC	1	120	ordered_Spar_5	23234	23353	+	0	6_polymorphic
iORF_6758	LL2012_016	SpC	0	128	ordered_Spar_5	23234	23361	+	0	6_polymorphic
iORF_6759	LL2012_016	SpC	0	52	ordered_Spar_5	23247	23298	-	0	5_SpeGroup
iORF_6760	LL2012_016	SpC	1	9	ordered_Spar_5	23285	23293	-	0	4_divergent
iORF_6767	LL2012_016	SpC	0	32	ordered_Spar_5	23358	23389	-	1	5_SpeGroup
iORF_6768	LL2012_016	SpC	1	27	ordered_Spar_5	23376	23402	-	2	3_pPar
iORF_6769	LL2012_016	SpC	1	9	ordered_Spar_5	23386	23394	-	0	3_pPar
iORF_6770	LL2012_016	SpC	1	18	ordered_Spar_5	23388	23405	+	2	3_pPar
iORF_6773	LL2012_016	SpC	1	30	ordered_Spar_5	23402	23431	-	5	3_pPar
iORF_6776	LL2012_016	SpC	1	60	ordered_Spar_5	23436	23495	+	0	4_divergent
iORF_6777	LL2012_016	SpC	1	21	ordered_Spar_5	23480	23500	-	0	4_divergent
iORF_6789	LL2012_016	SpC	0	165	ordered_Spar_5	23556	23720	-	2	5_SpeGroup
iORF_6795	LL2012_016	SpC	0	9	ordered_Spar_5	23604	23612	+	0	6_polymorphic
iORF_6796	LL2012_016	SpC	0	96	ordered_Spar_5	23625	23720	-	0	7_ancest
iORF_6797	LL2012_016	SpC	0	63	ordered_Spar_5	23637	23699	-	0	6_polymorphic
iORF_6798	LL2012_016	SpC	1	84	ordered_Spar_5	23637	23720	-	0	6_polymorphic
iORF_6799	LL2012_016	SpC	1	27	ordered_Spar_5	23639	23665	+	0	4_divergent
iORF_6800	LL2012_016	SpC	0	36	ordered_Spar_5	23644	23679	+	0	6_polymorphic
iORF_6801	LL2012_016	SpC	1	27	ordered_Spar_5	23666	23692	+	0	4_divergent
iORF_6805	LL2012_016	SpC	0	57	ordered_Spar_5	23688	23744	+	2	5_SpeGroup
iORF_6809	LL2012_016	SpC	0	9	ordered_Spar_5	23712	23720	-	0	6_polymorphic
iORF_6815	LL2012_016	SpC	0	9	ordered_Spar_5	23780	23788	-	0	5_SpeGroup
iORF_6678	LL2012_016	SpC	0	61	ordered_Spar_5	23931	23991	+	1	5_SpeGroup
iORF_6679	LL2012_016	SpC	1	84	ordered_Spar_5	23931	24014	+	2	6_polymorphic
iORF_6699	LL2012_016	SpC	1	57	ordered_Spar_5	24091	24147	-	7	5_SpeGroup
iORF_6700	LL2012_016	SpC	0	155	ordered_Spar_5	24091	24245	-	13	6_polymorphic
iORF_6702	LL2012_016	SpC	1	60	ordered_Spar_5	24131	24190	-	7	4_divergent
iORF_6703	LL2012_016	SpC	0	115	ordered_Spar_5	24131	24245	-	8	5_SpeGroup
iORF_6705	LL2012_016	SpC	0	39	ordered_Spar_5	24152	24190	-	0	5_SpeGroup
iORF_6706	LL2012_016	SpC	1	129	ordered_Spar_5	24166	24294	-	3	5_SpeGroup
iORF_6707	LL2012_016	SpC	0	21	ordered_Spar_5	24191	24211	+	1	5_SpeGroup
iORF_6710	LL2012_016	SpC	0	99	ordered_Spar_5	24206	24304	-	3	5_SpeGroup
iORF_6711	LL2012_016	SpC	0	47	ordered_Spar_5	24208	24254	+	2	5_SpeGroup
iORF_6712	LL2012_016	SpC	1	84	ordered_Spar_5	24208	24291	+	3	5_SpeGroup
iORF_6713	LL2012_016	SpC	0	87	ordered_Spar_5	24208	24294	-	3	5_SpeGroup
iORF_6714	LL2012_016	SpC	1	33	ordered_Spar_5	24222	24254	+	1	5_SpeGroup
iORF_6715	LL2012_016	SpC	0	70	ordered_Spar_5	24222	24291	+	2	7_ancest
iORF_6716	LL2012_016	SpC	0	102	ordered_Spar_5	24222	24323	+	2	6_polymorphic
iORF_6717	LL2012_016	SpC	0	38	ordered_Spar_5	24229	24266	+	2	7_ancest
iORF_6718	LL2012_016	SpC	0	63	ordered_Spar_5	24229	24291	+	2	5_SpeGroup
iORF_6721	LL2012_016	SpC	0	38	ordered_Spar_5	24257	24294	-	1	7_ancest
iORF_6722	LL2012_016	SpC	0	48	ordered_Spar_5	24257	24304	-	1	5_SpeGroup
iORF_6723	LL2012_016	SpC	1	42	ordered_Spar_5	24263	24304	-	1	5_SpeGroup
iORF_6724	LL2012_016	SpC	0	31	ordered_Spar_5	24264	24294	-	1	5_SpeGroup
iORF_6725	LL2012_016	SpC	0	41	ordered_Spar_5	24264	24304	-	1	7_ancest
iORF_6726	LL2012_016	SpC	1	45	ordered_Spar_5	24279	24323	+	0	5_SpeGroup
iORF_6728	LL2012_016	SpC	0	68	ordered_Spar_5	24279	24346	+	0	5_SpeGroup
iORF_6729	LL2012_016	SpC	0	79	ordered_Spar_5	24279	24357	+	0	7_ancest
iORF_6730	LL2012_016	SpC	0	21	ordered_Spar_5	24303	24323	+	0	6_polymorphic
iORF_6731	LL2012_016	SpC	0	55	ordered_Spar_5	24303	24357	+	0	5_SpeGroup
iORF_6733	LL2012_016	SpC	1	15	ordered_Spar_5	24332	24346	+	0	4_divergent
iORF_6734	LL2012_016	SpC	1	84	ordered_Spar_5	24343	24426	-	10	5_SpeGroup
iORF_6737	LL2012_016	SpC	1	63	ordered_Spar_5	24359	24421	+	10	4_divergent
iORF_6915	LL2012_016	SpC	0	81	ordered_Spar_5	28836	28916	+	0	6_polymorphic
iORF_6916	LL2012_016	SpC	1	99	ordered_Spar_5	28836	28934	+	0	6_polymorphic
iORF_6918	LL2012_016	SpC	0	45	ordered_Spar_5	28836	28880	+	0	5_SpeGroup
iORF_6936	LL2012_016	SpC	1	90	ordered_Spar_5	28855	28944	-	0	4_divergent
iORF_6939	LL2012_016	SpC	1	30	ordered_Spar_5	28858	28887	+	0	3_pPar
iORF_6942	LL2012_016	SpC	0	73	ordered_Spar_5	28862	28934	+	0	5_SpeGroup
iORF_6943	LL2012_016	SpC	0	117	ordered_Spar_5	28862	28978	+	0	5_SpeGroup
iORF_6944	LL2012_016	SpC	1	129	ordered_Spar_5	28862	28990	+	0	5_SpeGroup
iORF_6956	LL2012_016	SpC	0	61	ordered_Spar_5	28884	28944	-	0	5_SpeGroup
iORF_6911	LL2012_016	SpC	1	21	ordered_Spar_5	29011	29031	+	1	6_polymorphic
iORF_6912	LL2012_016	SpC	0	27	ordered_Spar_5	29011	29037	+	1	6_polymorphic
iORF_6913	LL2012_016	SpC	0	54	ordered_Spar_5	29011	29064	+	1	5_SpeGroup
iORF_6914	LL2012_016	SpC	0	97	ordered_Spar_5	29026	29122	-	0	5_SpeGroup
iORF_6921	LL2012_016	SpC	1	51	ordered_Spar_5	29072	29122	-	0	5_SpeGroup
iORF_6924	LL2012_016	SpC	0	43	ordered_Spar_5	29080	29122	-	0	6_polymorphic
iORF_6926	LL2012_016	SpC	0	9	ordered_Spar_5	29090	29098	+	0	5_SpeGroup
iORF_6929	LL2012_016	SpC	1	36	ordered_Spar_5	29095	29130	+	0	6_polymorphic
iORF_6930	LL2012_016	SpC	0	40	ordered_Spar_5	29095	29134	+	0	6_polymorphic
iORF_6935	LL2012_016	SpC	1	9	ordered_Spar_5	29180	29188	-	0	4_divergent
iORF_6937	LL2012_016	SpC	1	66	ordered_Spar_5	29215	29280	-	0	4_divergent
iORF_6948	LL2012_016	SpC	0	21	ordered_Spar_5	29329	29349	+	0	6_polymorphic
iORF_6958	LL2012_016	SpC	0	21	ordered_Spar_5	29548	29568	+	0	5_SpeGroup
iORF_6959	LL2012_016	SpC	1	57	ordered_Spar_5	29548	29604	+	0	6_polymorphic
iORF_6961	LL2012_016	SpC	0	74	ordered_Spar_5	29552	29625	-	6	6_polymorphic
iORF_6963	LL2012_016	SpC	1	48	ordered_Spar_5	29578	29625	-	6	6_polymorphic
iORF_6979	LL2012_016	SpC	1	12	ordered_Spar_5	29696	29707	+	0	4_divergent
iORF_6846	LL2012_016	SpC	1	63	ordered_Spar_5	29735	29797	+	1	1_conserved
iORF_6849	LL2012_016	SpC	1	39	ordered_Spar_5	29830	29868	-	0	1_conserved
iORF_6868	LL2012_016	SpC	1	24	ordered_Spar_5	30480	30503	-	1	3_pPar
iORF_6870	LL2012_016	SpC	1	15	ordered_Spar_5	30562	30576	-	0	1_conserved
iORF_6871	LL2012_016	SpC	1	84	ordered_Spar_5	30569	30652	+	2	6_polymorphic
iORF_6874	LL2012_016	SpC	0	127	ordered_Spar_5	30569	30695	+	2	6_polymorphic
iORF_6875	LL2012_016	SpC	0	155	ordered_Spar_5	30569	30723	+	2	7_ancest
iORF_6877	LL2012_016	SpC	0	98	ordered_Spar_5	30676	30773	-	1	4_divergent
iORF_6878	LL2012_016	SpC	1	195	ordered_Spar_5	30676	30870	-	2	5_SpeGroup
iORF_6880	LL2012_016	SpC	1	45	ordered_Spar_5	30734	30778	-	1	5_SpeGroup
iORF_6881	LL2012_016	SpC	0	29	ordered_Spar_5	30750	30778	-	1	5_SpeGroup
iORF_6882	LL2012_016	SpC	1	18	ordered_Spar_5	30756	30773	-	1	5_SpeGroup
iORF_6885	LL2012_016	SpC	1	51	ordered_Spar_5	30806	30856	-	0	3_pPar
iORF_6887	LL2012_016	SpC	0	21	ordered_Spar_5	30849	30869	+	0	4_divergent
iORF_6888	LL2012_016	SpC	1	123	ordered_Spar_5	30849	30971	+	0	4_divergent
iORF_6889	LL2012_016	SpC	1	12	ordered_Spar_5	30869	30880	+	0	6_polymorphic
iORF_6891	LL2012_016	SpC	0	48	ordered_Spar_5	30877	30924	+	0	5_SpeGroup
iORF_6893	LL2012_016	SpC	0	19	ordered_Spar_5	30888	30906	-	0	5_SpeGroup
iORF_6896	LL2012_016	SpC	1	15	ordered_Spar_5	30937	30951	-	0	3_pPar
iORF_6897	LL2012_016	SpC	1	96	ordered_Spar_5	30950	31045	+	12	3_pPar
iORF_6908	LL2012_016	SpC	1	18	ordered_Spar_5	31042	31059	+	0	3_pPar
iORF_6909	LL2012_016	SpC	1	15	ordered_Spar_5	31053	31067	+	0	4_divergent
iORF_7005	LL2012_016	SpC	1	78	ordered_Spar_5	33327	33404	+	0	3_pPar
iORF_7000	LL2012_016	SpC	1	54	ordered_Spar_5	33383	33436	+	0	3_pPar
iORF_7001	LL2012_016	SpC	0	57	ordered_Spar_5	33398	33454	-	0	4_divergent
iORF_7004	LL2012_016	SpC	1	33	ordered_Spar_5	33412	33444	-	0	3_pPar
iORF_6982	LL2012_016	SpC	1	33	ordered_Spar_5	33441	33473	-	0	1_conserved
iORF_6983	LL2012_016	SpC	1	9	ordered_Spar_5	33446	33454	-	0	5_SpeGroup
iORF_6984	LL2012_016	SpC	1	12	ordered_Spar_5	33472	33483	+	0	3_pPar
iORF_6987	LL2012_016	SpC	1	33	ordered_Spar_5	33519	33551	-	0	3_pPar
iORF_6988	LL2012_016	SpC	1	96	ordered_Spar_5	33548	33643	-	2	3_pPar
iORF_6990	LL2012_016	SpC	0	15	ordered_Spar_5	33575	33589	+	2	6_polymorphic
iORF_6992	LL2012_016	SpC	1	18	ordered_Spar_5	33612	33629	-	0	1_conserved
iORF_7021	LL2012_016	SpC	0	48	ordered_Spar_5	35364	35411	-	0	4_divergent
iORF_7008	LL2012_016	SpC	1	60	ordered_Spar_5	35494	35553	-	1	3_pPar
iORF_7010	LL2012_016	SpC	1	12	ordered_Spar_5	35504	35515	+	0	5_SpeGroup
iORF_7012	LL2012_016	SpC	0	42	ordered_Spar_5	35504	35545	+	1	4_divergent
iORF_7013	LL2012_016	SpC	1	15	ordered_Spar_5	35526	35540	+	0	1_conserved
iORF_7065	LL2012_016	SpC	0	48	ordered_Spar_5	36447	36494	-	0	5_SpeGroup
iORF_7066	LL2012_016	SpC	1	15	ordered_Spar_5	36447	36461	-	0	4_divergent
iORF_7033	LL2012_016	SpC	0	24	ordered_Spar_5	36542	36565	+	0	4_divergent
iORF_7050	LL2012_016	SpC	0	108	ordered_Spar_5	36666	36773	+	3	5_SpeGroup
iORF_7051	LL2012_016	SpC	1	9	ordered_Spar_5	36673	36681	+	0	4_divergent
iORF_7053	LL2012_016	SpC	1	15	ordered_Spar_5	36694	36708	+	0	4_divergent
iORF_7057	LL2012_016	SpC	1	18	ordered_Spar_5	36751	36768	+	0	3_pPar
iORF_7375	LL2012_016	SpC	0	67	ordered_Spar_5	41752	41818	+	4	7_ancest
iORF_7376	LL2012_016	SpC	0	76	ordered_Spar_5	41752	41827	+	5	5_SpeGroup
iORF_7387	LL2012_016	SpC	0	47	ordered_Spar_5	41811	41857	-	1	5_SpeGroup
iORF_7402	LL2012_016	SpC	0	129	ordered_Spar_5	43367	43495	+	2	6_polymorphic
iORF_7403	LL2012_016	SpC	0	129	ordered_Spar_5	43367	43495	+	3	6_polymorphic
iORF_7404	LL2012_016	SpC	1	15	ordered_Spar_5	43367	43381	+	0	4_divergent
iORF_7424	LL2012_016	SpC	0	114	ordered_Spar_5	43382	43495	+	3	5_SpeGroup
iORF_7436	LL2012_016	SpC	0	96	ordered_Spar_5	43400	43495	+	0	6_polymorphic
iORF_7437	LL2012_016	SpC	1	96	ordered_Spar_5	43400	43495	+	1	6_polymorphic
iORF_7465	LL2012_016	SpC	0	119	ordered_Spar_5	43438	43556	+	1	6_polymorphic
iORF_7401	LL2012_016	SpC	1	90	ordered_Spar_5	43460	43549	-	1	6_polymorphic
iORF_7405	LL2012_016	SpC	0	65	ordered_Spar_5	43485	43549	-	1	6_polymorphic
iORF_7406	LL2012_016	SpC	1	30	ordered_Spar_5	43516	43545	-	0	3_pPar
iORF_7407	LL2012_016	SpC	0	12	ordered_Spar_5	43538	43549	-	0	5_SpeGroup
iORF_7408	LL2012_016	SpC	0	9	ordered_Spar_5	43546	43554	-	0	5_SpeGroup
iORF_7428	LL2012_016	SpC	1	27	ordered_Spar_5	43708	43734	+	0	1_conserved
iORF_7429	LL2012_016	SpC	0	138	ordered_Spar_5	43753	43890	+	1	7_ancest
iORF_7430	LL2012_016	SpC	1	171	ordered_Spar_5	43753	43923	+	1	4_divergent
iORF_7431	LL2012_016	SpC	0	182	ordered_Spar_5	43753	43934	+	1	5_SpeGroup
iORF_7433	LL2012_016	SpC	0	24	ordered_Spar_5	43794	43817	-	0	4_divergent
iORF_7434	LL2012_016	SpC	1	120	ordered_Spar_5	43794	43913	-	1	4_divergent
iORF_7438	LL2012_016	SpC	0	11	ordered_Spar_5	43835	43845	+	1	5_SpeGroup
iORF_7439	LL2012_016	SpC	0	12	ordered_Spar_5	43835	43846	+	1	5_SpeGroup
iORF_7442	LL2012_016	SpC	0	54	ordered_Spar_5	43862	43915	+	0	5_SpeGroup
iORF_7443	LL2012_016	SpC	0	27	ordered_Spar_5	43887	43913	-	0	4_divergent
iORF_7444	LL2012_016	SpC	1	141	ordered_Spar_5	43924	44064	-	0	6_polymorphic
iORF_7445	LL2012_016	SpC	1	24	ordered_Spar_5	43931	43954	-	0	1_conserved
iORF_7447	LL2012_016	SpC	1	30	ordered_Spar_5	43947	43976	-	0	1_conserved
iORF_7449	LL2012_016	SpC	1	18	ordered_Spar_5	43965	43982	+	0	1_conserved
iORF_7450	LL2012_016	SpC	1	69	ordered_Spar_5	43979	44047	-	0	6_polymorphic
iORF_7451	LL2012_016	SpC	0	86	ordered_Spar_5	43979	44064	-	0	6_polymorphic
iORF_7452	LL2012_016	SpC	0	59	ordered_Spar_5	43989	44047	-	0	6_polymorphic
iORF_7454	LL2012_016	SpC	0	77	ordered_Spar_5	43991	44067	+	0	6_polymorphic
iORF_7455	LL2012_016	SpC	0	96	ordered_Spar_5	43991	44086	+	1	6_polymorphic
iORF_7457	LL2012_016	SpC	0	47	ordered_Spar_5	44067	44113	+	1	6_polymorphic
iORF_7458	LL2012_016	SpC	1	54	ordered_Spar_5	44067	44120	+	1	6_polymorphic
iORF_7462	LL2012_016	SpC	0	27	ordered_Spar_5	44094	44120	+	0	6_polymorphic
iORF_7464	LL2012_016	SpC	1	45	ordered_Spar_5	44117	44161	+	1	6_polymorphic
iORF_7498	LL2012_016	SpC	0	196	ordered_Spar_5	45832	46027	-	1	5_SpeGroup
iORF_7507	LL2012_016	SpC	1	9	ordered_Spar_5	45879	45887	-	0	3_pPar
iORF_7509	LL2012_016	SpC	1	114	ordered_Spar_5	45914	46027	-	1	4_divergent
iORF_7520	LL2012_016	SpC	0	15	ordered_Spar_5	46070	46084	+	0	5_SpeGroup
iORF_7521	LL2012_016	SpC	1	27	ordered_Spar_5	46070	46096	+	0	5_SpeGroup
iORF_7522	LL2012_016	SpC	0	56	ordered_Spar_5	46070	46125	+	0	5_SpeGroup
iORF_7531	LL2012_016	SpC	1	54	ordered_Spar_5	46233	46286	+	1	5_SpeGroup
iORF_7533	LL2012_016	SpC	1	12	ordered_Spar_5	46244	46255	+	0	1_conserved
iORF_7539	LL2012_016	SpC	1	30	ordered_Spar_5	46288	46317	-	0	1_conserved
iORF_7559	LL2012_016	SpC	1	33	ordered_Spar_5	46892	46924	-	2	4_divergent
iORF_7555	LL2012_016	SpC	0	34	ordered_Spar_5	47010	47043	-	0	5_SpeGroup
iORF_7557	LL2012_016	SpC	1	9	ordered_Spar_5	47031	47039	-	0	3_pPar
iORF_7572	LL2012_016	SpC	0	17	ordered_Spar_5	50054	50070	-	1	5_SpeGroup
iORF_7577	LL2012_016	SpC	0	30	ordered_Spar_5	50067	50096	-	0	6_polymorphic
iORF_7579	LL2012_016	SpC	1	24	ordered_Spar_5	50080	50103	-	0	3_pPar
iORF_7581	LL2012_016	SpC	1	21	ordered_Spar_5	50085	50105	+	0	3_pPar
iORF_7583	LL2012_016	SpC	1	48	ordered_Spar_5	50093	50140	-	0	4_divergent
iORF_7584	LL2012_016	SpC	0	150	ordered_Spar_5	50093	50242	-	9	5_SpeGroup
iORF_7585	LL2012_016	SpC	1	24	ordered_Spar_5	50102	50125	+	0	1_conserved
iORF_7586	LL2012_016	SpC	1	36	ordered_Spar_5	50116	50151	-	0	3_pPar
iORF_7587	LL2012_016	SpC	1	60	ordered_Spar_5	50183	50242	-	7	5_SpeGroup
iORF_7588	LL2012_016	SpC	0	45	ordered_Spar_5	50198	50242	-	6	5_SpeGroup
iORF_7591	LL2012_016	SpC	0	66	ordered_Spar_5	50220	50285	-	6	5_SpeGroup
iORF_7592	LL2012_016	SpC	1	51	ordered_Spar_5	50235	50285	-	0	4_divergent
iORF_7593	LL2012_016	SpC	1	36	ordered_Spar_5	50260	50295	-	1	4_divergent
iORF_7594	LL2012_016	SpC	0	11	ordered_Spar_5	50285	50295	-	1	4_divergent
iORF_7604	LL2012_016	SpC	0	185	ordered_Spar_5	51886	52070	-	5	6_polymorphic
iORF_7605	LL2012_016	SpC	0	30	ordered_Spar_5	51886	51915	-	0	6_polymorphic
iORF_7613	LL2012_016	SpC	0	180	ordered_Spar_5	51891	52070	-	5	5_SpeGroup
iORF_7616	LL2012_016	SpC	1	15	ordered_Spar_5	51893	51907	+	0	3_pPar
iORF_7631	LL2012_016	SpC	0	30	ordered_Spar_5	51925	51954	+	0	4_divergent
iORF_7632	LL2012_016	SpC	0	35	ordered_Spar_5	51927	51961	+	0	6_polymorphic
iORF_7635	LL2012_016	SpC	1	108	ordered_Spar_5	51939	52046	+	4	6_polymorphic
iORF_7636	LL2012_016	SpC	0	128	ordered_Spar_5	51939	52066	+	4	6_polymorphic
iORF_7601	LL2012_016	SpC	1	60	ordered_Spar_5	51965	52024	+	0	5_SpeGroup
iORF_7602	LL2012_016	SpC	0	156	ordered_Spar_5	51987	52142	+	5	5_SpeGroup
iORF_7603	LL2012_016	SpC	0	65	ordered_Spar_5	52006	52070	-	5	6_polymorphic
iORF_7606	LL2012_016	SpC	1	42	ordered_Spar_5	52098	52139	+	0	6_polymorphic
iORF_7607	LL2012_016	SpC	0	9	ordered_Spar_5	52108	52116	+	0	5_SpeGroup
iORF_7608	LL2012_016	SpC	1	18	ordered_Spar_5	52108	52125	+	0	4_divergent
iORF_7610	LL2012_016	SpC	0	33	ordered_Spar_5	52122	52154	-	0	6_polymorphic
iORF_7614	LL2012_016	SpC	1	9	ordered_Spar_5	52153	52161	+	0	3_pPar
iORF_7615	LL2012_016	SpC	0	24	ordered_Spar_5	52158	52181	+	0	5_SpeGroup
iORF_7619	LL2012_016	SpC	1	9	ordered_Spar_5	52203	52211	+	0	3_pPar
iORF_7623	LL2012_016	SpC	1	69	ordered_Spar_5	52230	52298	+	0	4_divergent
iORF_7633	LL2012_016	SpC	1	24	ordered_Spar_5	52410	52433	+	0	1_conserved
iORF_7634	LL2012_016	SpC	1	24	ordered_Spar_5	52427	52450	-	0	1_conserved
iORF_7662	LL2012_016	SpC	0	146	ordered_Spar_5	53987	54132	+	2	7_ancest
iORF_7664	LL2012_016	SpC	0	158	ordered_Spar_5	53987	54144	+	3	5_SpeGroup
iORF_7665	LL2012_016	SpC	1	183	ordered_Spar_5	53987	54169	+	4	5_SpeGroup
iORF_7669	LL2012_016	SpC	0	88	ordered_Spar_5	53991	54078	+	1	5_SpeGroup
iORF_7670	LL2012_016	SpC	1	111	ordered_Spar_5	53991	54101	+	2	6_polymorphic
iORF_7672	LL2012_016	SpC	0	154	ordered_Spar_5	53991	54144	+	3	7_ancest
iORF_7673	LL2012_016	SpC	0	12	ordered_Spar_5	53991	54002	+	0	6_polymorphic
iORF_7683	LL2012_016	SpC	0	72	ordered_Spar_5	54038	54109	+	1	5_SpeGroup
iORF_7638	LL2012_016	SpC	1	9	ordered_Spar_5	54044	54052	-	0	4_divergent
iORF_7639	LL2012_016	SpC	0	18	ordered_Spar_5	54044	54061	-	0	5_SpeGroup
iORF_7640	LL2012_016	SpC	1	99	ordered_Spar_5	54056	54154	-	2	5_SpeGroup
iORF_7641	LL2012_016	SpC	0	94	ordered_Spar_5	54061	54154	-	2	7_ancest
iORF_7642	LL2012_016	SpC	0	83	ordered_Spar_5	54072	54154	-	2	5_SpeGroup
iORF_7689	LL2012_016	SpC	1	63	ordered_Spar_5	55990	56052	-	2	5_SpeGroup
iORF_7690	LL2012_016	SpC	1	9	ordered_Spar_5	56002	56010	+	0	1_conserved
iORF_7693	LL2012_016	SpC	1	33	ordered_Spar_5	56024	56056	-	0	3_pPar
iORF_7695	LL2012_016	SpC	1	9	ordered_Spar_5	56474	56482	+	0	1_conserved
iORF_7706	LL2012_016	SpC	1	15	ordered_Spar_5	56492	56506	+	0	3_pPar
iORF_7717	LL2012_016	SpC	0	36	ordered_Spar_5	56509	56544	-	0	6_polymorphic
iORF_7718	LL2012_016	SpC	0	162	ordered_Spar_5	56513	56674	+	2	6_polymorphic
iORF_7719	LL2012_016	SpC	0	36	ordered_Spar_5	56513	56548	+	0	6_polymorphic
iORF_7720	LL2012_016	SpC	0	69	ordered_Spar_5	56521	56589	+	0	5_SpeGroup
iORF_7721	LL2012_016	SpC	1	141	ordered_Spar_5	56521	56661	+	2	4_divergent
iORF_7723	LL2012_016	SpC	1	66	ordered_Spar_5	56529	56594	+	0	3_pPar
iORF_7698	LL2012_016	SpC	0	30	ordered_Spar_5	56615	56644	-	2	5_SpeGroup
iORF_7700	LL2012_016	SpC	1	45	ordered_Spar_5	56630	56674	+	0	6_polymorphic
iORF_7701	LL2012_016	SpC	0	36	ordered_Spar_5	56643	56678	+	0	5_SpeGroup
iORF_7703	LL2012_016	SpC	1	78	ordered_Spar_5	56690	56767	+	0	3_pPar
iORF_7711	LL2012_016	SpC	1	78	ordered_Spar_5	56858	56935	+	0	6_polymorphic
iORF_7712	LL2012_016	SpC	0	72	ordered_Spar_5	56864	56935	+	0	6_polymorphic
iORF_7713	LL2012_016	SpC	1	39	ordered_Spar_5	56877	56915	-	0	4_divergent
iORF_7714	LL2012_016	SpC	1	9	ordered_Spar_5	56892	56900	+	0	4_divergent
iORF_7715	LL2012_016	SpC	0	10	ordered_Spar_5	56892	56901	+	0	5_SpeGroup
iORF_7716	LL2012_016	SpC	0	33	ordered_Spar_5	56903	56935	+	0	5_SpeGroup
iORF_7744	LL2012_016	SpC	1	15	ordered_Spar_5	57639	57653	+	2	4_divergent
iORF_7732	LL2012_016	SpC	0	9	ordered_Spar_5	57645	57653	+	0	6_polymorphic
iORF_7731	LL2012_016	SpC	1	21	ordered_Spar_5	57751	57771	-	0	1_conserved
iORF_7733	LL2012_016	SpC	0	48	ordered_Spar_5	57775	57822	-	0	4_divergent
iORF_7734	LL2012_016	SpC	1	87	ordered_Spar_5	57775	57861	-	0	5_SpeGroup
iORF_7735	LL2012_016	SpC	0	82	ordered_Spar_5	57785	57866	-	0	5_SpeGroup
iORF_7736	LL2012_016	SpC	1	18	ordered_Spar_5	57812	57829	-	0	4_divergent
iORF_7737	LL2012_016	SpC	0	48	ordered_Spar_5	57819	57866	-	0	4_divergent
iORF_7739	LL2012_016	SpC	0	9	ordered_Spar_5	57853	57861	-	0	4_divergent
iORF_7748	LL2012_016	SpC	0	24	ordered_Spar_5	59091	59114	+	0	4_divergent
iORF_7777	LL2012_016	SpC	1	117	ordered_Spar_5	59122	59238	+	1	5_SpeGroup
iORF_7749	LL2012_016	SpC	1	9	ordered_Spar_5	59204	59212	+	0	3_pPar
iORF_7751	LL2012_016	SpC	1	27	ordered_Spar_5	59254	59280	-	0	3_pPar
iORF_7754	LL2012_016	SpC	0	25	ordered_Spar_5	59270	59294	-	0	5_SpeGroup
iORF_7755	LL2012_016	SpC	1	66	ordered_Spar_5	59270	59335	-	0	4_divergent
iORF_7757	LL2012_016	SpC	0	49	ordered_Spar_5	59287	59335	-	0	5_SpeGroup
iORF_7763	LL2012_016	SpC	1	48	ordered_Spar_5	59369	59416	-	0	3_pPar
iORF_7766	LL2012_016	SpC	0	24	ordered_Spar_5	59398	59421	+	0	6_polymorphic
iORF_7767	LL2012_016	SpC	1	123	ordered_Spar_5	59398	59520	+	3	6_polymorphic
iORF_7770	LL2012_016	SpC	0	49	ordered_Spar_5	59453	59501	+	0	5_SpeGroup
iORF_7771	LL2012_016	SpC	1	72	ordered_Spar_5	59453	59524	+	0	4_divergent
iORF_7774	LL2012_016	SpC	1	24	ordered_Spar_5	59478	59501	+	0	5_SpeGroup
iORF_7775	LL2012_016	SpC	0	39	ordered_Spar_5	59486	59524	+	0	7_ancest
iORF_7776	LL2012_016	SpC	1	21	ordered_Spar_5	59494	59514	-	0	1_conserved
iORF_7853	LL2012_016	SpC	1	15	ordered_Spar_5	61023	61037	-	0	5_SpeGroup
iORF_7807	LL2012_016	SpC	1	75	ordered_Spar_5	61036	61110	+	0	3_pPar
iORF_7784	LL2012_016	SpC	0	54	ordered_Spar_5	61121	61174	+	1	4_divergent
iORF_7795	LL2012_016	SpC	1	39	ordered_Spar_5	61136	61174	+	1	5_SpeGroup
iORF_7797	LL2012_016	SpC	1	27	ordered_Spar_5	61152	61178	-	1	3_pPar
iORF_7811	LL2012_016	SpC	0	113	ordered_Spar_5	61219	61331	+	2	6_polymorphic
iORF_7817	LL2012_016	SpC	1	48	ordered_Spar_5	61256	61303	+	1	4_divergent
iORF_7819	LL2012_016	SpC	1	9	ordered_Spar_5	61278	61286	+	0	4_divergent
iORF_7820	LL2012_016	SpC	0	39	ordered_Spar_5	61278	61316	+	1	5_SpeGroup
iORF_7833	LL2012_016	SpC	1	24	ordered_Spar_5	61390	61413	-	0	6_polymorphic
iORF_7835	LL2012_016	SpC	1	33	ordered_Spar_5	61399	61431	+	0	6_polymorphic
iORF_7785	LL2012_016	SpC	0	9	ordered_Spar_5	62063	62071	-	0	5_SpeGroup
iORF_7909	LL2012_016	SpC	1	69	ordered_Spar_5	63205	63273	+	3	6_polymorphic
iORF_7911	LL2012_016	SpC	0	149	ordered_Spar_5	63205	63353	+	3	6_polymorphic
iORF_7914	LL2012_016	SpC	1	105	ordered_Spar_5	63247	63351	-	0	3_pPar
iORF_7916	LL2012_016	SpC	0	9	ordered_Spar_5	63333	63341	-	0	6_polymorphic
iORF_7917	LL2012_016	SpC	1	36	ordered_Spar_5	63333	63368	-	0	6_polymorphic
iORF_7918	LL2012_016	SpC	0	21	ordered_Spar_5	63348	63368	-	0	6_polymorphic
iORF_7920	LL2012_016	SpC	1	9	ordered_Spar_5	66400	66408	-	0	1_conserved
iORF_7923	LL2012_016	SpC	1	9	ordered_Spar_5	66420	66428	-	0	6_polymorphic
iORF_7924	LL2012_016	SpC	0	63	ordered_Spar_5	66420	66482	-	0	6_polymorphic
iORF_7925	LL2012_016	SpC	1	48	ordered_Spar_5	66435	66482	-	0	6_polymorphic
iORF_7926	LL2012_016	SpC	0	51	ordered_Spar_5	66435	66485	-	0	6_polymorphic
iORF_7927	LL2012_016	SpC	1	9	ordered_Spar_5	66456	66464	+	0	1_conserved
iORF_7928	LL2012_016	SpC	1	36	ordered_Spar_5	66466	66501	+	0	3_pPar
iORF_7930	LL2012_016	SpC	1	21	ordered_Spar_5	66491	66511	+	0	3_pPar
iORF_7934	LL2012_016	SpC	1	39	ordered_Spar_5	66502	66540	+	4	4_divergent
iORF_7935	LL2012_016	SpC	1	150	ordered_Spar_5	66506	66655	-	6	4_divergent
iORF_7937	LL2012_016	SpC	0	33	ordered_Spar_5	66508	66540	+	4	5_SpeGroup
iORF_7939	LL2012_016	SpC	1	12	ordered_Spar_5	66555	66566	-	0	3_pPar
iORF_7942	LL2012_016	SpC	0	93	ordered_Spar_5	66563	66655	-	1	5_SpeGroup
iORF_7944	LL2012_016	SpC	1	9	ordered_Spar_5	66580	66588	-	0	1_conserved
iORF_7946	LL2012_016	SpC	1	102	ordered_Spar_5	66592	66693	-	1	3_pPar
iORF_7951	LL2012_016	SpC	1	36	ordered_Spar_5	66640	66675	+	0	3_pPar
iORF_7957	LL2012_016	SpC	1	12	ordered_Spar_5	66711	66722	-	0	1_conserved
iORF_7964	LL2012_016	SpC	1	12	ordered_Spar_5	70396	70407	-	0	4_divergent
iORF_7986	LL2012_016	SpC	1	21	ordered_Spar_5	70415	70435	-	0	1_conserved
iORF_7991	LL2012_016	SpC	1	12	ordered_Spar_5	70428	70439	-	0	1_conserved
iORF_8016	LL2012_016	SpC	1	111	ordered_Spar_5	70454	70564	+	0	5_SpeGroup
iORF_8017	LL2012_016	SpC	0	24	ordered_Spar_5	70454	70477	+	0	4_divergent
iORF_8018	LL2012_016	SpC	1	24	ordered_Spar_5	70474	70497	+	0	1_conserved
iORF_7963	LL2012_016	SpC	1	21	ordered_Spar_5	70506	70526	+	0	3_pPar
iORF_7965	LL2012_016	SpC	0	39	ordered_Spar_5	70526	70564	+	0	5_SpeGroup
iORF_7966	LL2012_016	SpC	0	18	ordered_Spar_5	70561	70578	+	0	5_SpeGroup
iORF_7967	LL2012_016	SpC	0	21	ordered_Spar_5	70561	70581	+	0	5_SpeGroup
iORF_7968	LL2012_016	SpC	1	30	ordered_Spar_5	70561	70590	+	1	5_SpeGroup
iORF_7970	LL2012_016	SpC	1	78	ordered_Spar_5	70570	70647	-	6	5_SpeGroup
iORF_7972	LL2012_016	SpC	0	57	ordered_Spar_5	70587	70643	-	5	5_SpeGroup
iORF_7973	LL2012_016	SpC	0	56	ordered_Spar_5	70592	70647	-	5	5_SpeGroup
iORF_7974	LL2012_016	SpC	1	15	ordered_Spar_5	70595	70609	+	0	3_pPar
iORF_7976	LL2012_016	SpC	0	160	ordered_Spar_5	70647	70806	-	2	5_SpeGroup
iORF_7977	LL2012_016	SpC	1	15	ordered_Spar_5	70652	70666	-	0	4_divergent
iORF_7978	LL2012_016	SpC	1	42	ordered_Spar_5	70657	70698	+	1	5_SpeGroup
iORF_7979	LL2012_016	SpC	0	68	ordered_Spar_5	70657	70724	+	1	6_polymorphic
iORF_7980	LL2012_016	SpC	0	107	ordered_Spar_5	70657	70763	+	1	6_polymorphic
iORF_7981	LL2012_016	SpC	0	9	ordered_Spar_5	70690	70698	+	1	5_SpeGroup
iORF_7983	LL2012_016	SpC	1	69	ordered_Spar_5	70695	70763	+	0	4_divergent
iORF_7987	LL2012_016	SpC	0	81	ordered_Spar_5	70726	70806	-	1	5_SpeGroup
iORF_7989	LL2012_016	SpC	1	51	ordered_Spar_5	70756	70806	-	1	5_SpeGroup
iORF_7993	LL2012_016	SpC	1	12	ordered_Spar_5	70926	70937	+	0	3_pPar
iORF_7995	LL2012_016	SpC	0	64	ordered_Spar_5	70929	70992	-	3	6_polymorphic
iORF_7996	LL2012_016	SpC	0	59	ordered_Spar_5	70934	70992	-	3	7_ancest
iORF_7997	LL2012_016	SpC	0	36	ordered_Spar_5	70938	70973	+	3	6_polymorphic
iORF_7998	LL2012_016	SpC	0	37	ordered_Spar_5	70938	70974	+	3	6_polymorphic
iORF_7999	LL2012_016	SpC	1	57	ordered_Spar_5	70938	70994	+	3	5_SpeGroup
iORF_8000	LL2012_016	SpC	1	45	ordered_Spar_5	70948	70992	-	0	6_polymorphic
iORF_8007	LL2012_016	SpC	0	45	ordered_Spar_5	71005	71049	+	3	5_SpeGroup
iORF_8012	LL2012_016	SpC	0	12	ordered_Spar_5	71049	71060	+	0	5_SpeGroup
iORF_8022	LL2012_016	SpC	1	57	ordered_Spar_5	73069	73125	+	4	4_divergent
iORF_8023	LL2012_016	SpC	0	66	ordered_Spar_5	73069	73134	+	4	5_SpeGroup
iORF_8041	LL2012_016	SpC	0	73	ordered_Spar_5	73127	73199	+	1	6_polymorphic
iORF_8042	LL2012_016	SpC	1	78	ordered_Spar_5	73127	73204	+	1	6_polymorphic
iORF_8043	LL2012_016	SpC	0	132	ordered_Spar_5	73127	73258	+	2	5_SpeGroup
iORF_8044	LL2012_016	SpC	1	9	ordered_Spar_5	73131	73139	-	0	3_pPar
iORF_8045	LL2012_016	SpC	0	12	ordered_Spar_5	73140	73151	+	0	5_SpeGroup
iORF_8047	LL2012_016	SpC	1	12	ordered_Spar_5	73154	73165	-	0	4_divergent
iORF_8048	LL2012_016	SpC	0	101	ordered_Spar_5	73154	73254	-	2	5_SpeGroup
iORF_8019	LL2012_016	SpC	1	30	ordered_Spar_5	73156	73185	+	1	3_pPar
iORF_8024	LL2012_016	SpC	0	90	ordered_Spar_5	73165	73254	-	2	5_SpeGroup
iORF_8026	LL2012_016	SpC	1	36	ordered_Spar_5	73206	73241	+	1	5_SpeGroup
iORF_8027	LL2012_016	SpC	0	53	ordered_Spar_5	73206	73258	+	1	5_SpeGroup
iORF_8028	LL2012_016	SpC	1	12	ordered_Spar_5	73210	73221	+	0	3_pPar
iORF_8029	LL2012_016	SpC	0	50	ordered_Spar_5	73213	73262	-	1	4_divergent
iORF_8030	LL2012_016	SpC	1	45	ordered_Spar_5	73218	73262	-	1	5_SpeGroup
iORF_8031	LL2012_016	SpC	1	66	ordered_Spar_5	73234	73299	+	0	3_pPar
iORF_8032	LL2012_016	SpC	1	18	ordered_Spar_5	73241	73258	+	0	6_polymorphic
iORF_8033	LL2012_016	SpC	1	66	ordered_Spar_5	73245	73310	+	0	3_pPar
iORF_8037	LL2012_016	SpC	1	21	ordered_Spar_5	73310	73330	+	0	3_pPar
iORF_8413	LL2012_016	SpC	1	24	ordered_Spar_5	78290	78313	-	0	5_SpeGroup
iORF_8423	LL2012_016	SpC	1	30	ordered_Spar_5	78303	78332	+	1	3_pPar
iORF_8424	LL2012_016	SpC	1	15	ordered_Spar_5	78313	78327	-	0	3_pPar
iORF_8379	LL2012_016	SpC	1	9	ordered_Spar_5	78354	78362	-	0	1_conserved
iORF_8380	LL2012_016	SpC	1	36	ordered_Spar_5	78370	78405	-	0	1_conserved
iORF_8381	LL2012_016	SpC	0	138	ordered_Spar_5	78426	78563	-	0	5_SpeGroup
iORF_8383	LL2012_016	SpC	1	162	ordered_Spar_5	78439	78600	+	0	3_pPar
iORF_8384	LL2012_016	SpC	1	51	ordered_Spar_5	78448	78498	-	0	3_pPar
iORF_8385	LL2012_016	SpC	1	15	ordered_Spar_5	78458	78472	+	0	1_conserved
iORF_8386	LL2012_016	SpC	1	21	ordered_Spar_5	78485	78505	-	0	1_conserved
iORF_8387	LL2012_016	SpC	0	12	ordered_Spar_5	78507	78518	+	0	5_SpeGroup
iORF_8389	LL2012_016	SpC	1	9	ordered_Spar_5	78536	78544	+	0	4_divergent
iORF_8390	LL2012_016	SpC	0	33	ordered_Spar_5	78536	78568	+	0	5_SpeGroup
iORF_8393	LL2012_016	SpC	0	78	ordered_Spar_5	78560	78637	-	1	7_ancest
iORF_8394	LL2012_016	SpC	0	15	ordered_Spar_5	78592	78606	-	0	6_polymorphic
iORF_8411	LL2012_016	SpC	0	12	ordered_Spar_5	78726	78737	+	0	6_polymorphic
iORF_8412	LL2012_016	SpC	1	9	ordered_Spar_5	78734	78742	+	0	6_polymorphic
iORF_8414	LL2012_016	SpC	1	9	ordered_Spar_5	78739	78747	+	0	6_polymorphic
iORF_8415	LL2012_016	SpC	0	39	ordered_Spar_5	78782	78820	+	1	6_polymorphic
iORF_8416	LL2012_016	SpC	1	51	ordered_Spar_5	78782	78832	+	1	6_polymorphic
iORF_8417	LL2012_016	SpC	1	12	ordered_Spar_5	78829	78840	-	0	1_conserved
iORF_8419	LL2012_016	SpC	1	15	ordered_Spar_5	78854	78868	-	0	3_pPar
iORF_8441	LL2012_016	SpC	1	168	ordered_Spar_5	79348	79515	-	3	5_SpeGroup
iORF_8442	LL2012_016	SpC	0	57	ordered_Spar_5	79348	79404	-	0	5_SpeGroup
iORF_8445	LL2012_016	SpC	0	131	ordered_Spar_5	79385	79515	-	3	4_divergent
iORF_8447	LL2012_016	SpC	1	78	ordered_Spar_5	79394	79471	+	1	5_SpeGroup
iORF_8426	LL2012_016	SpC	0	51	ordered_Spar_5	79421	79471	+	0	5_SpeGroup
iORF_8428	LL2012_016	SpC	1	18	ordered_Spar_5	79428	79445	+	0	1_conserved
iORF_8431	LL2012_016	SpC	0	45	ordered_Spar_5	79439	79483	-	0	5_SpeGroup
iORF_8433	LL2012_016	SpC	1	90	ordered_Spar_5	79452	79541	-	2	4_divergent
iORF_8436	LL2012_016	SpC	0	60	ordered_Spar_5	79482	79541	-	2	5_SpeGroup
iORF_8480	LL2012_016	SpC	1	69	ordered_Spar_5	83143	83211	-	1	3_pPar
iORF_8454	LL2012_016	SpC	0	42	ordered_Spar_5	83153	83194	+	0	4_divergent
iORF_8479	LL2012_016	SpC	0	60	ordered_Spar_5	83167	83226	+	1	5_SpeGroup
iORF_8482	LL2012_016	SpC	1	9	ordered_Spar_5	83172	83180	+	0	1_conserved
iORF_8494	LL2012_016	SpC	0	60	ordered_Spar_5	83183	83242	-	1	5_SpeGroup
iORF_8533	LL2012_016	SpC	0	57	ordered_Spar_5	83220	83276	+	0	5_SpeGroup
iORF_8542	LL2012_016	SpC	0	175	ordered_Spar_5	83228	83402	-	5	6_polymorphic
iORF_8545	LL2012_016	SpC	1	9	ordered_Spar_5	83234	83242	-	0	5_SpeGroup
iORF_8546	LL2012_016	SpC	0	169	ordered_Spar_5	83234	83402	-	5	6_polymorphic
iORF_8547	LL2012_016	SpC	0	286	ordered_Spar_5	83234	83519	-	5	6_polymorphic
iORF_8452	LL2012_016	SpC	0	45	ordered_Spar_5	83250	83294	-	0	6_polymorphic
iORF_8453	LL2012_016	SpC	1	21	ordered_Spar_5	83256	83276	+	0	4_divergent
iORF_8457	LL2012_016	SpC	0	122	ordered_Spar_5	83281	83402	-	5	5_SpeGroup
iORF_8462	LL2012_016	SpC	0	141	ordered_Spar_5	83300	83440	+	5	5_SpeGroup
iORF_8466	LL2012_016	SpC	0	122	ordered_Spar_5	83319	83440	+	5	6_polymorphic
iORF_8467	LL2012_016	SpC	0	164	ordered_Spar_5	83319	83482	+	5	6_polymorphic
iORF_8468	LL2012_016	SpC	0	235	ordered_Spar_5	83319	83553	+	5	6_polymorphic
iORF_8470	LL2012_016	SpC	0	16	ordered_Spar_5	83350	83365	+	0	5_SpeGroup
iORF_8471	LL2012_016	SpC	0	150	ordered_Spar_5	83350	83499	+	5	5_SpeGroup
iORF_8472	LL2012_016	SpC	1	204	ordered_Spar_5	83350	83553	+	5	6_polymorphic
iORF_8475	LL2012_016	SpC	1	54	ordered_Spar_5	83387	83440	+	0	6_polymorphic
iORF_8476	LL2012_016	SpC	0	64	ordered_Spar_5	83387	83450	+	0	6_polymorphic
iORF_8478	LL2012_016	SpC	1	27	ordered_Spar_5	83402	83428	-	0	3_pPar
iORF_8483	LL2012_016	SpC	0	75	ordered_Spar_5	83479	83553	+	0	6_polymorphic
iORF_8484	LL2012_016	SpC	1	129	ordered_Spar_5	83483	83611	-	4	6_polymorphic
iORF_8485	LL2012_016	SpC	0	73	ordered_Spar_5	83486	83558	+	0	5_SpeGroup
iORF_8486	LL2012_016	SpC	0	114	ordered_Spar_5	83486	83599	+	4	5_SpeGroup
iORF_8488	LL2012_016	SpC	0	112	ordered_Spar_5	83500	83611	-	4	5_SpeGroup
iORF_8489	LL2012_016	SpC	0	96	ordered_Spar_5	83516	83611	-	4	6_polymorphic
iORF_8492	LL2012_016	SpC	0	9	ordered_Spar_5	83536	83544	-	0	5_SpeGroup
iORF_8493	LL2012_016	SpC	1	45	ordered_Spar_5	83536	83580	-	4	4_divergent
iORF_8499	LL2012_016	SpC	0	93	ordered_Spar_5	83586	83678	-	2	5_SpeGroup
iORF_8500	LL2012_016	SpC	1	126	ordered_Spar_5	83586	83711	-	5	6_polymorphic
iORF_8501	LL2012_016	SpC	0	136	ordered_Spar_5	83586	83721	-	5	6_polymorphic
iORF_8506	LL2012_016	SpC	0	37	ordered_Spar_5	83675	83711	-	3	6_polymorphic
iORF_8507	LL2012_016	SpC	0	69	ordered_Spar_5	83682	83750	+	3	6_polymorphic
iORF_8508	LL2012_016	SpC	0	73	ordered_Spar_5	83682	83754	+	3	6_polymorphic
iORF_8509	LL2012_016	SpC	1	33	ordered_Spar_5	83689	83721	-	3	6_polymorphic
iORF_8510	LL2012_016	SpC	0	75	ordered_Spar_5	83689	83763	-	3	5_SpeGroup
iORF_8512	LL2012_016	SpC	1	60	ordered_Spar_5	83691	83750	+	3	5_SpeGroup
iORF_8513	LL2012_016	SpC	0	30	ordered_Spar_5	83692	83721	-	3	6_polymorphic
iORF_8514	LL2012_016	SpC	1	18	ordered_Spar_5	83708	83725	-	0	3_pPar
iORF_8515	LL2012_016	SpC	1	48	ordered_Spar_5	83720	83767	+	0	3_pPar
iORF_8516	LL2012_016	SpC	1	33	ordered_Spar_5	83731	83763	-	0	4_divergent
iORF_8519	LL2012_016	SpC	0	38	ordered_Spar_5	83760	83797	-	1	5_SpeGroup
iORF_8523	LL2012_016	SpC	0	60	ordered_Spar_5	83790	83849	+	1	5_SpeGroup
iORF_8524	LL2012_016	SpC	0	54	ordered_Spar_5	83796	83849	+	0	5_SpeGroup
iORF_8525	LL2012_016	SpC	0	66	ordered_Spar_5	83803	83868	+	0	5_SpeGroup
iORF_8527	LL2012_016	SpC	0	33	ordered_Spar_5	83834	83866	-	0	5_SpeGroup
iORF_8528	LL2012_016	SpC	1	12	ordered_Spar_5	83855	83866	-	0	4_divergent
iORF_8548	LL2012_016	SpC	0	81	ordered_Spar_5	84092	84172	-	0	7_ancest
iORF_8549	LL2012_016	SpC	0	126	ordered_Spar_5	84092	84217	-	0	5_SpeGroup
iORF_8449	LL2012_016	SpC	1	30	ordered_Spar_5	84143	84172	-	0	4_divergent
iORF_8450	LL2012_016	SpC	1	27	ordered_Spar_5	84169	84195	-	0	5_SpeGroup
iORF_8564	LL2012_016	SpC	1	39	ordered_Spar_5	84938	84976	-	0	1_conserved
iORF_8572	LL2012_016	SpC	1	15	ordered_Spar_5	84973	84987	-	0	1_conserved
iORF_8573	LL2012_016	SpC	1	33	ordered_Spar_5	84989	85021	+	0	6_polymorphic
iORF_8553	LL2012_016	SpC	1	42	ordered_Spar_5	85013	85054	-	0	1_conserved
iORF_8562	LL2012_016	SpC	1	30	ordered_Spar_5	85200	85229	-	0	1_conserved
iORF_8565	LL2012_016	SpC	1	12	ordered_Spar_5	85275	85286	+	0	4_divergent
iORF_8568	LL2012_016	SpC	1	51	ordered_Spar_5	85352	85402	-	1	3_pPar
iORF_8570	LL2012_016	SpC	1	63	ordered_Spar_5	85380	85442	+	1	3_pPar
iORF_8616	LL2012_016	SpC	1	21	ordered_Spar_5	87562	87582	+	2	4_divergent
iORF_8620	LL2012_016	SpC	0	45	ordered_Spar_5	87562	87606	+	2	5_SpeGroup
iORF_8594	LL2012_016	SpC	1	54	ordered_Spar_5	87582	87635	+	0	6_polymorphic
iORF_8615	LL2012_016	SpC	1	9	ordered_Spar_5	87598	87606	+	0	4_divergent
iORF_8630	LL2012_016	SpC	1	168	ordered_Spar_5	87613	87780	-	3	4_divergent
iORF_8631	LL2012_016	SpC	0	214	ordered_Spar_5	87613	87826	-	3	5_SpeGroup
iORF_8648	LL2012_016	SpC	1	9	ordered_Spar_5	87636	87644	+	0	3_pPar
iORF_8650	LL2012_016	SpC	0	69	ordered_Spar_5	87654	87722	-	0	6_polymorphic
iORF_8576	LL2012_016	SpC	1	9	ordered_Spar_5	87661	87669	+	0	6_polymorphic
iORF_8577	LL2012_016	SpC	0	42	ordered_Spar_5	87661	87702	+	0	6_polymorphic
iORF_8578	LL2012_016	SpC	1	57	ordered_Spar_5	87666	87722	-	0	6_polymorphic
iORF_8579	LL2012_016	SpC	0	30	ordered_Spar_5	87673	87702	+	0	6_polymorphic
iORF_8580	LL2012_016	SpC	0	24	ordered_Spar_5	87699	87722	-	0	6_polymorphic
iORF_8581	LL2012_016	SpC	0	36	ordered_Spar_5	87716	87751	+	2	5_SpeGroup
iORF_8584	LL2012_016	SpC	0	48	ordered_Spar_5	87721	87768	+	2	5_SpeGroup
iORF_8585	LL2012_016	SpC	0	9	ordered_Spar_5	87729	87737	-	0	6_polymorphic
iORF_8586	LL2012_016	SpC	1	63	ordered_Spar_5	87729	87791	-	2	4_divergent
iORF_8589	LL2012_016	SpC	1	42	ordered_Spar_5	87765	87806	+	0	3_pPar
iORF_8590	LL2012_016	SpC	0	12	ordered_Spar_5	87780	87791	-	0	5_SpeGroup
iORF_8591	LL2012_016	SpC	1	30	ordered_Spar_5	87790	87819	+	0	4_divergent
iORF_8592	LL2012_016	SpC	1	24	ordered_Spar_5	87803	87826	-	0	4_divergent
iORF_8595	LL2012_016	SpC	0	21	ordered_Spar_5	87825	87845	+	0	6_polymorphic
iORF_8596	LL2012_016	SpC	0	33	ordered_Spar_5	87825	87857	+	0	6_polymorphic
iORF_8597	LL2012_016	SpC	1	24	ordered_Spar_5	87834	87857	+	0	5_SpeGroup
iORF_8599	LL2012_016	SpC	1	18	ordered_Spar_5	87847	87864	-	0	4_divergent
iORF_8603	LL2012_016	SpC	1	57	ordered_Spar_5	87893	87949	-	0	4_divergent
iORF_8604	LL2012_016	SpC	0	78	ordered_Spar_5	87893	87970	-	2	5_SpeGroup
iORF_8606	LL2012_016	SpC	1	21	ordered_Spar_5	87910	87930	+	0	4_divergent
iORF_8610	LL2012_016	SpC	0	9	ordered_Spar_5	87958	87966	-	0	4_divergent
iORF_8611	LL2012_016	SpC	0	65	ordered_Spar_5	87967	88031	-	1	5_SpeGroup
iORF_8617	LL2012_016	SpC	0	98	ordered_Spar_5	87979	88076	+	1	5_SpeGroup
iORF_8618	LL2012_016	SpC	1	99	ordered_Spar_5	87979	88077	+	1	5_SpeGroup
iORF_8622	LL2012_016	SpC	0	201	ordered_Spar_5	88022	88222	-	7	5_SpeGroup
iORF_8624	LL2012_016	SpC	1	150	ordered_Spar_5	88042	88191	-	5	5_SpeGroup
iORF_8625	LL2012_016	SpC	0	9	ordered_Spar_5	88074	88082	+	1	7_ancest
iORF_8626	LL2012_016	SpC	1	12	ordered_Spar_5	88074	88085	+	1	5_SpeGroup
iORF_8627	LL2012_016	SpC	0	86	ordered_Spar_5	88074	88159	+	5	5_SpeGroup
iORF_8628	LL2012_016	SpC	0	97	ordered_Spar_5	88095	88191	-	4	5_SpeGroup
iORF_8638	LL2012_016	SpC	1	75	ordered_Spar_5	88148	88222	-	3	4_divergent
iORF_8639	LL2012_016	SpC	0	106	ordered_Spar_5	88148	88253	-	3	6_polymorphic
iORF_8642	LL2012_016	SpC	1	66	ordered_Spar_5	88188	88253	-	2	4_divergent
iORF_8643	LL2012_016	SpC	0	43	ordered_Spar_5	88192	88234	+	2	5_SpeGroup
iORF_8645	LL2012_016	SpC	0	45	ordered_Spar_5	88209	88253	-	0	6_polymorphic
iORF_8647	LL2012_016	SpC	0	27	ordered_Spar_5	88287	88313	-	0	5_SpeGroup
iORF_8664	LL2012_016	SpC	1	15	ordered_Spar_5	94083	94097	+	0	1_conserved
iORF_8666	LL2012_016	SpC	1	72	ordered_Spar_5	94087	94158	+	0	4_divergent
iORF_8667	LL2012_016	SpC	0	142	ordered_Spar_5	94089	94230	-	8	5_SpeGroup
iORF_8672	LL2012_016	SpC	1	66	ordered_Spar_5	94136	94201	-	6	1_conserved
iORF_8675	LL2012_016	SpC	1	108	ordered_Spar_5	94158	94265	+	9	3_pPar
iORF_8663	LL2012_016	SpC	1	57	ordered_Spar_5	94207	94263	-	3	4_divergent
iORF_8690	LL2012_016	SpC	0	30	ordered_Spar_5	97876	97905	+	1	5_SpeGroup
iORF_8695	LL2012_016	SpC	1	27	ordered_Spar_5	97879	97905	+	1	4_divergent
iORF_8701	LL2012_016	SpC	1	18	ordered_Spar_5	97883	97900	+	1	4_divergent
iORF_8691	LL2012_016	SpC	1	45	ordered_Spar_5	97917	97961	-	0	5_SpeGroup
iORF_8692	LL2012_016	SpC	1	78	ordered_Spar_5	97924	98001	-	0	4_divergent
iORF_8693	LL2012_016	SpC	0	80	ordered_Spar_5	97924	98003	-	0	5_SpeGroup
iORF_8697	LL2012_016	SpC	1	42	ordered_Spar_5	97942	97983	+	0	3_pPar
iORF_8709	LL2012_016	SpC	1	33	ordered_Spar_5	98917	98949	-	0	5_SpeGroup
iORF_8718	LL2012_016	SpC	0	111	ordered_Spar_5	98926	99036	-	0	4_divergent
iORF_8719	LL2012_016	SpC	0	24	ordered_Spar_5	98926	98949	-	0	5_SpeGroup
iORF_8723	LL2012_016	SpC	1	54	ordered_Spar_5	98931	98984	-	0	3_pPar
iORF_8725	LL2012_016	SpC	1	63	ordered_Spar_5	98936	98998	+	0	3_pPar
iORF_8703	LL2012_016	SpC	1	36	ordered_Spar_5	99001	99036	-	0	4_divergent
iORF_8704	LL2012_016	SpC	1	12	ordered_Spar_5	99005	99016	+	0	4_divergent
iORF_8767	LL2012_016	SpC	1	219	ordered_Spar_5	99932	100150	-	5	3_pPar
iORF_8768	LL2012_016	SpC	1	57	ordered_Spar_5	99940	99996	-	1	3_pPar
iORF_8778	LL2012_016	SpC	1	135	ordered_Spar_5	99963	100097	-	3	3_pPar
iORF_8728	LL2012_016	SpC	1	30	ordered_Spar_5	99985	100014	+	3	1_conserved
iORF_8740	LL2012_016	SpC	1	27	ordered_Spar_5	99995	100021	+	3	1_conserved
iORF_8747	LL2012_016	SpC	0	155	ordered_Spar_5	100028	100182	+	2	5_SpeGroup
iORF_8748	LL2012_016	SpC	1	171	ordered_Spar_5	100028	100198	+	2	4_divergent
iORF_8756	LL2012_016	SpC	1	51	ordered_Spar_5	100220	100270	-	2	3_pPar
iORF_8760	LL2012_016	SpC	0	15	ordered_Spar_5	100305	100319	-	3	5_SpeGroup
iORF_8761	LL2012_016	SpC	1	36	ordered_Spar_5	100305	100340	-	3	4_divergent
iORF_8782	LL2012_016	SpC	0	105	ordered_Spar_5	100848	100952	+	1	5_SpeGroup
iORF_8731	LL2012_016	SpC	1	9	ordered_Spar_5	101009	101017	+	0	4_divergent
iORF_8733	LL2012_016	SpC	0	18	ordered_Spar_5	101037	101054	+	0	4_divergent
iORF_8734	LL2012_016	SpC	1	57	ordered_Spar_5	101041	101097	-	0	3_pPar
iORF_8735	LL2012_016	SpC	0	27	ordered_Spar_5	101051	101077	+	0	5_SpeGroup
iORF_8737	LL2012_016	SpC	1	120	ordered_Spar_5	101051	101170	+	0	5_SpeGroup
iORF_8738	LL2012_016	SpC	0	117	ordered_Spar_5	101054	101170	+	0	5_SpeGroup
iORF_8739	LL2012_016	SpC	1	24	ordered_Spar_5	101063	101086	-	0	3_pPar
iORF_8741	LL2012_016	SpC	1	102	ordered_Spar_5	101094	101195	-	2	3_pPar
iORF_8744	LL2012_016	SpC	1	45	ordered_Spar_5	101141	101185	-	2	3_pPar
iORF_8801	LL2012_016	SpC	1	87	ordered_Spar_5	103776	103862	-	1	3_pPar
iORF_8811	LL2012_016	SpC	1	60	ordered_Spar_5	103816	103875	+	0	3_pPar
iORF_8787	LL2012_016	SpC	0	157	ordered_Spar_5	103888	104044	+	6	7_ancest
iORF_8788	LL2012_016	SpC	0	170	ordered_Spar_5	103888	104057	+	6	5_SpeGroup
iORF_8789	LL2012_016	SpC	1	24	ordered_Spar_5	103908	103931	-	0	3_pPar
iORF_8790	LL2012_016	SpC	0	30	ordered_Spar_5	103921	103950	-	0	4_divergent
iORF_8791	LL2012_016	SpC	1	39	ordered_Spar_5	103921	103959	-	0	4_divergent
iORF_8793	LL2012_016	SpC	0	9	ordered_Spar_5	103963	103971	-	0	6_polymorphic
iORF_8794	LL2012_016	SpC	1	129	ordered_Spar_5	103963	104091	-	5	6_polymorphic
iORF_8796	LL2012_016	SpC	0	73	ordered_Spar_5	103965	104037	+	5	6_polymorphic
iORF_8797	LL2012_016	SpC	0	80	ordered_Spar_5	103965	104044	+	5	6_polymorphic
iORF_8798	LL2012_016	SpC	1	93	ordered_Spar_5	103965	104057	+	5	6_polymorphic
iORF_8799	LL2012_016	SpC	0	116	ordered_Spar_5	103976	104091	-	2	6_polymorphic
iORF_8800	LL2012_016	SpC	0	79	ordered_Spar_5	104013	104091	-	2	6_polymorphic
iORF_8802	LL2012_016	SpC	1	57	ordered_Spar_5	104081	104137	+	0	3_pPar
iORF_8804	LL2012_016	SpC	0	30	ordered_Spar_5	104113	104142	-	0	5_SpeGroup
iORF_8807	LL2012_016	SpC	1	9	ordered_Spar_5	104134	104142	-	0	4_divergent
iORF_8848	LL2012_016	SpC	0	9	ordered_Spar_5	110613	110621	+	0	5_SpeGroup
iORF_8852	LL2012_016	SpC	0	163	ordered_Spar_5	110660	110822	+	9	6_polymorphic
iORF_8853	LL2012_016	SpC	0	167	ordered_Spar_5	110660	110826	+	9	5_SpeGroup
iORF_8854	LL2012_016	SpC	0	198	ordered_Spar_5	110660	110857	+	9	6_polymorphic
iORF_8856	LL2012_016	SpC	0	42	ordered_Spar_5	110674	110715	+	6	6_polymorphic
iORF_8857	LL2012_016	SpC	1	12	ordered_Spar_5	110704	110715	+	0	6_polymorphic
iORF_8858	LL2012_016	SpC	0	18	ordered_Spar_5	110709	110726	+	1	5_SpeGroup
iORF_8862	LL2012_016	SpC	1	18	ordered_Spar_5	110750	110767	-	0	3_pPar
iORF_8865	LL2012_016	SpC	0	12	ordered_Spar_5	110784	110795	-	0	4_divergent
iORF_8875	LL2012_016	SpC	1	54	ordered_Spar_5	110926	110979	+	4	6_polymorphic
iORF_8877	LL2012_016	SpC	1	87	ordered_Spar_5	110932	111018	-	0	3_pPar
iORF_8878	LL2012_016	SpC	1	87	ordered_Spar_5	110934	111020	+	0	6_polymorphic
iORF_8937	LL2012_016	SpC	1	45	ordered_Spar_5	141248	141292	+	0	3_pPar
iORF_8969	LL2012_016	SpC	1	33	ordered_Spar_5	141297	141329	+	1	5_SpeGroup
iORF_8973	LL2012_016	SpC	0	12	ordered_Spar_5	141297	141308	+	0	4_divergent
iORF_8982	LL2012_016	SpC	1	51	ordered_Spar_5	141305	141355	+	1	5_SpeGroup
iORF_8909	LL2012_016	SpC	1	12	ordered_Spar_5	141359	141370	-	0	1_conserved
iORF_8915	LL2012_016	SpC	1	12	ordered_Spar_5	141388	141399	-	0	1_conserved
iORF_8920	LL2012_016	SpC	1	45	ordered_Spar_5	141398	141442	+	0	1_conserved
iORF_8936	LL2012_016	SpC	1	9	ordered_Spar_5	141510	141518	-	0	1_conserved
iORF_8938	LL2012_016	SpC	1	12	ordered_Spar_5	141573	141584	-	0	1_conserved
iORF_8941	LL2012_016	SpC	0	21	ordered_Spar_5	141677	141697	+	0	5_SpeGroup
iORF_8943	LL2012_016	SpC	1	66	ordered_Spar_5	141677	141742	+	2	5_SpeGroup
iORF_8947	LL2012_016	SpC	0	21	ordered_Spar_5	141697	141717	+	0	5_SpeGroup
iORF_8897	LL2012_016	SpC	1	60	ordered_Spar_5	142454	142513	-	0	4_divergent
iORF_8898	LL2012_016	SpC	1	12	ordered_Spar_5	142456	142467	+	0	4_divergent
iORF_8899	LL2012_016	SpC	0	9	ordered_Spar_5	142459	142467	+	0	5_SpeGroup
iORF_8905	LL2012_016	SpC	1	114	ordered_Spar_5	142512	142625	+	2	6_polymorphic
iORF_8907	LL2012_016	SpC	1	9	ordered_Spar_5	142525	142533	+	0	1_conserved
iORF_8910	LL2012_016	SpC	1	96	ordered_Spar_5	142597	142692	-	0	6_polymorphic
iORF_8911	LL2012_016	SpC	0	15	ordered_Spar_5	142678	142692	-	0	6_polymorphic
iORF_8912	LL2012_016	SpC	1	42	ordered_Spar_5	142710	142751	-	1	3_pPar
iORF_8914	LL2012_016	SpC	1	39	ordered_Spar_5	142874	142912	+	0	3_pPar
iORF_8917	LL2012_016	SpC	1	24	ordered_Spar_5	142900	142923	-	0	1_conserved
iORF_8918	LL2012_016	SpC	0	12	ordered_Spar_5	142925	142936	-	0	6_polymorphic
iORF_8919	LL2012_016	SpC	1	9	ordered_Spar_5	142968	142976	-	0	1_conserved
iORF_8921	LL2012_016	SpC	0	72	ordered_Spar_5	142993	143064	-	0	4_divergent
iORF_8922	LL2012_016	SpC	1	93	ordered_Spar_5	143025	143117	-	0	4_divergent
iORF_8923	LL2012_016	SpC	0	70	ordered_Spar_5	143181	143250	-	0	5_SpeGroup
iORF_8925	LL2012_016	SpC	0	148	ordered_Spar_5	143181	143328	-	1	7_ancest
iORF_8926	LL2012_016	SpC	0	43	ordered_Spar_5	143185	143227	-	0	5_SpeGroup
iORF_8927	LL2012_016	SpC	1	66	ordered_Spar_5	143185	143250	-	0	4_divergent
iORF_8929	LL2012_016	SpC	1	27	ordered_Spar_5	143201	143227	-	0	5_SpeGroup
iORF_8933	LL2012_016	SpC	0	70	ordered_Spar_5	143259	143328	-	0	5_SpeGroup
iORF_8934	LL2012_016	SpC	1	24	ordered_Spar_5	143283	143306	-	0	3_pPar
iORF_9034	LL2012_016	SpC	0	21	ordered_Spar_5	145413	145433	-	0	5_SpeGroup
iORF_9035	LL2012_016	SpC	1	60	ordered_Spar_5	145415	145474	+	0	1_conserved
iORF_9037	LL2012_016	SpC	1	12	ordered_Spar_5	145422	145433	-	0	4_divergent
iORF_8997	LL2012_016	SpC	1	12	ordered_Spar_5	145467	145478	-	0	1_conserved
iORF_8998	LL2012_016	SpC	0	24	ordered_Spar_5	145475	145498	-	0	4_divergent
iORF_9000	LL2012_016	SpC	1	117	ordered_Spar_5	145475	145591	-	0	5_SpeGroup
iORF_9002	LL2012_016	SpC	1	78	ordered_Spar_5	145477	145554	+	0	5_SpeGroup
iORF_9003	LL2012_016	SpC	0	117	ordered_Spar_5	145477	145593	+	0	5_SpeGroup
iORF_9004	LL2012_016	SpC	0	132	ordered_Spar_5	145477	145608	+	2	5_SpeGroup
iORF_9005	LL2012_016	SpC	0	149	ordered_Spar_5	145477	145625	+	2	7_ancest
iORF_9006	LL2012_016	SpC	1	30	ordered_Spar_5	145503	145532	-	0	3_pPar
iORF_9009	LL2012_016	SpC	1	33	ordered_Spar_5	145505	145537	+	0	3_pPar
iORF_9010	LL2012_016	SpC	0	182	ordered_Spar_5	145532	145713	-	5	7_ancest
iORF_9011	LL2012_016	SpC	1	24	ordered_Spar_5	145549	145572	-	0	4_divergent
iORF_9012	LL2012_016	SpC	0	12	ordered_Spar_5	145561	145572	-	0	5_SpeGroup
iORF_9013	LL2012_016	SpC	0	63	ordered_Spar_5	145563	145625	+	2	5_SpeGroup
iORF_9014	LL2012_016	SpC	1	36	ordered_Spar_5	145566	145601	-	2	5_SpeGroup
iORF_9017	LL2012_016	SpC	1	129	ordered_Spar_5	145585	145713	-	5	6_polymorphic
iORF_9021	LL2012_016	SpC	0	124	ordered_Spar_5	145590	145713	-	5	5_SpeGroup
iORF_9023	LL2012_016	SpC	1	78	ordered_Spar_5	145592	145669	+	4	4_divergent
iORF_9026	LL2012_016	SpC	0	60	ordered_Spar_5	145610	145669	+	2	5_SpeGroup
iORF_9027	LL2012_016	SpC	0	85	ordered_Spar_5	145629	145713	-	3	6_polymorphic
iORF_9028	LL2012_016	SpC	0	138	ordered_Spar_5	145634	145771	-	3	6_polymorphic
iORF_9030	LL2012_016	SpC	0	16	ordered_Spar_5	145674	145689	+	0	6_polymorphic
iORF_9031	LL2012_016	SpC	1	27	ordered_Spar_5	145719	145745	-	0	3_pPar
iORF_9033	LL2012_016	SpC	1	30	ordered_Spar_5	145742	145771	-	0	6_polymorphic
iORF_9086	LL2012_016	SpC	1	45	ordered_Spar_5	146806	146850	+	0	3_pPar
iORF_9045	LL2012_016	SpC	1	12	ordered_Spar_5	146896	146907	+	2	5_SpeGroup
iORF_9046	LL2012_016	SpC	0	28	ordered_Spar_5	146896	146923	+	2	5_SpeGroup
iORF_9047	LL2012_016	SpC	0	55	ordered_Spar_5	146896	146950	+	3	5_SpeGroup
iORF_9048	LL2012_016	SpC	0	56	ordered_Spar_5	146896	146951	+	3	7_ancest
iORF_9060	LL2012_016	SpC	0	83	ordered_Spar_5	146916	146998	-	2	5_SpeGroup
iORF_9061	LL2012_016	SpC	0	72	ordered_Spar_5	146920	146991	-	2	6_polymorphic
iORF_9062	LL2012_016	SpC	0	172	ordered_Spar_5	146920	147091	-	6	6_polymorphic
iORF_9066	LL2012_016	SpC	0	68	ordered_Spar_5	146924	146991	-	2	6_polymorphic
iORF_9067	LL2012_016	SpC	0	22	ordered_Spar_5	146926	146947	+	0	6_polymorphic
iORF_9073	LL2012_016	SpC	0	58	ordered_Spar_5	146934	146991	-	2	5_SpeGroup
iORF_9080	LL2012_016	SpC	0	14	ordered_Spar_5	146937	146950	+	1	6_polymorphic
iORF_9081	LL2012_016	SpC	1	15	ordered_Spar_5	146937	146951	+	1	6_polymorphic
iORF_9096	LL2012_016	SpC	0	47	ordered_Spar_5	146954	147000	+	1	7_ancest
iORF_9097	LL2012_016	SpC	1	123	ordered_Spar_5	146954	147076	+	5	6_polymorphic
iORF_9121	LL2012_016	SpC	0	42	ordered_Spar_5	146990	147031	+	0	5_SpeGroup
iORF_9122	LL2012_016	SpC	0	90	ordered_Spar_5	146990	147079	+	4	7_ancest
iORF_9123	LL2012_016	SpC	0	107	ordered_Spar_5	146990	147096	+	4	6_polymorphic
iORF_9129	LL2012_016	SpC	0	42	ordered_Spar_5	146997	147038	+	0	5_SpeGroup
iORF_9137	LL2012_016	SpC	1	9	ordered_Spar_5	147028	147036	-	0	3_pPar
iORF_9138	LL2012_016	SpC	0	93	ordered_Spar_5	147028	147120	-	4	7_ancest
iORF_9141	LL2012_016	SpC	0	62	ordered_Spar_5	147035	147096	+	4	5_SpeGroup
iORF_9151	LL2012_016	SpC	0	39	ordered_Spar_5	147053	147091	-	3	6_polymorphic
iORF_9178	LL2012_016	SpC	0	23	ordered_Spar_5	147069	147091	-	1	5_SpeGroup
iORF_9220	LL2012_016	SpC	1	21	ordered_Spar_5	147210	147230	+	1	3_pPar
iORF_9221	LL2012_016	SpC	1	30	ordered_Spar_5	147213	147242	-	1	3_pPar
iORF_9222	LL2012_016	SpC	1	39	ordered_Spar_5	147227	147265	-	0	3_pPar
iORF_9225	LL2012_016	SpC	1	27	ordered_Spar_5	147243	147269	-	0	4_divergent
iORF_9226	LL2012_016	SpC	0	36	ordered_Spar_5	147243	147278	-	0	5_SpeGroup
iORF_9228	LL2012_016	SpC	1	33	ordered_Spar_5	147270	147302	+	0	4_divergent
iORF_9075	LL2012_016	SpC	0	9	ordered_Spar_5	148170	148178	+	0	6_polymorphic
iORF_9077	LL2012_016	SpC	1	81	ordered_Spar_5	148170	148250	+	0	6_polymorphic
iORF_9078	LL2012_016	SpC	1	36	ordered_Spar_5	148179	148214	-	0	3_pPar
iORF_9149	LL2012_016	SpC	1	9	ordered_Spar_5	149370	149378	+	0	3_pPar
iORF_9150	LL2012_016	SpC	1	45	ordered_Spar_5	149373	149417	-	0	4_divergent
iORF_9154	LL2012_016	SpC	0	86	ordered_Spar_5	149386	149471	-	1	5_SpeGroup
iORF_9156	LL2012_016	SpC	0	40	ordered_Spar_5	149401	149440	+	1	5_SpeGroup
iORF_9170	LL2012_016	SpC	0	18	ordered_Spar_5	149514	149531	-	0	4_divergent
iORF_9171	LL2012_016	SpC	1	15	ordered_Spar_5	149521	149535	-	0	6_polymorphic
iORF_9172	LL2012_016	SpC	0	18	ordered_Spar_5	149521	149538	-	0	6_polymorphic
iORF_9205	LL2012_016	SpC	0	34	ordered_Spar_5	150017	150050	-	0	5_SpeGroup
iORF_9206	LL2012_016	SpC	1	30	ordered_Spar_5	150021	150050	-	0	4_divergent
iORF_9207	LL2012_016	SpC	1	21	ordered_Spar_5	150064	150084	-	0	1_conserved
iORF_9208	LL2012_016	SpC	0	39	ordered_Spar_5	150066	150104	+	0	5_SpeGroup
iORF_9209	LL2012_016	SpC	1	27	ordered_Spar_5	150072	150098	-	0	3_pPar
iORF_9210	LL2012_016	SpC	1	15	ordered_Spar_5	150076	150090	+	0	3_pPar
iORF_9212	LL2012_016	SpC	0	9	ordered_Spar_5	150101	150109	+	0	5_SpeGroup
iORF_9285	LL2012_016	SpC	1	51	ordered_Spar_5	151454	151504	+	5	3_pPar
```
