## Supplementary Table 1 for "The high turnover of ribosome-associated transcripts from *de novo* ORFs produces gene-like characteristics available for *de novo* gene emergence in wild yeast populations" (part 117 of 138)

```
iORF_9266	LL2012_016	SpC	1	87	ordered_Spar_5	151518	151604	-	1	4_divergent
iORF_9267	LL2012_016	SpC	1	12	ordered_Spar_5	151523	151534	+	0	6_polymorphic
iORF_9268	LL2012_016	SpC	1	27	ordered_Spar_5	151534	151560	+	0	4_divergent
iORF_9269	LL2012_016	SpC	0	53	ordered_Spar_5	151552	151604	-	1	7_ancest
iORF_9270	LL2012_016	SpC	1	60	ordered_Spar_5	151552	151611	-	1	4_divergent
iORF_9271	LL2012_016	SpC	0	86	ordered_Spar_5	151560	151645	+	1	5_SpeGroup
iORF_9272	LL2012_016	SpC	1	96	ordered_Spar_5	151560	151655	+	1	4_divergent
iORF_9273	LL2012_016	SpC	0	47	ordered_Spar_5	151565	151611	-	1	5_SpeGroup
iORF_9274	LL2012_016	SpC	1	75	ordered_Spar_5	151565	151639	-	1	4_divergent
iORF_9275	LL2012_016	SpC	1	9	ordered_Spar_5	151567	151575	+	0	3_pPar
iORF_9276	LL2012_016	SpC	1	21	ordered_Spar_5	151603	151623	+	1	6_polymorphic
iORF_9277	LL2012_016	SpC	0	30	ordered_Spar_5	151603	151632	+	1	6_polymorphic
iORF_9278	LL2012_016	SpC	0	20	ordered_Spar_5	151604	151623	+	1	5_SpeGroup
iORF_9280	LL2012_016	SpC	0	39	ordered_Spar_5	151629	151667	-	0	6_polymorphic
iORF_9281	LL2012_016	SpC	1	42	ordered_Spar_5	151629	151670	-	0	6_polymorphic
iORF_9283	LL2012_016	SpC	0	31	ordered_Spar_5	151640	151670	-	0	5_SpeGroup
iORF_9408	LL2012_016	SpC	1	36	ordered_Spar_5	152389	152424	+	0	3_pPar
iORF_9481	LL2012_016	SpC	0	172	ordered_Spar_5	152421	152592	-	5	5_SpeGroup
iORF_9482	LL2012_016	SpC	0	46	ordered_Spar_5	152421	152466	-	0	6_polymorphic
iORF_9521	LL2012_016	SpC	0	18	ordered_Spar_5	152466	152483	-	1	6_polymorphic
iORF_9303	LL2012_016	SpC	0	72	ordered_Spar_5	152476	152547	-	2	6_polymorphic
iORF_9304	LL2012_016	SpC	1	117	ordered_Spar_5	152476	152592	-	4	6_polymorphic
iORF_9311	LL2012_016	SpC	0	65	ordered_Spar_5	152483	152547	-	2	6_polymorphic
iORF_9315	LL2012_016	SpC	0	47	ordered_Spar_5	152486	152532	+	2	6_polymorphic
iORF_9316	LL2012_016	SpC	1	51	ordered_Spar_5	152486	152536	+	2	6_polymorphic
iORF_9319	LL2012_016	SpC	0	53	ordered_Spar_5	152495	152547	-	2	7_ancest
iORF_9324	LL2012_016	SpC	0	94	ordered_Spar_5	152499	152592	-	4	6_polymorphic
iORF_9338	LL2012_016	SpC	0	41	ordered_Spar_5	152507	152547	-	1	5_SpeGroup
iORF_9351	LL2012_016	SpC	0	12	ordered_Spar_5	152525	152536	+	0	6_polymorphic
iORF_9374	LL2012_016	SpC	0	16	ordered_Spar_5	152546	152561	+	2	5_SpeGroup
iORF_9383	LL2012_016	SpC	0	43	ordered_Spar_5	152550	152592	-	0	6_polymorphic
iORF_9404	LL2012_016	SpC	0	39	ordered_Spar_5	152564	152602	-	0	5_SpeGroup
iORF_9411	LL2012_016	SpC	0	43	ordered_Spar_5	152574	152616	-	2	5_SpeGroup
iORF_9412	LL2012_016	SpC	1	39	ordered_Spar_5	152581	152619	+	2	4_divergent
iORF_9435	LL2012_016	SpC	0	28	ordered_Spar_5	152602	152629	-	2	5_SpeGroup
iORF_9444	LL2012_016	SpC	0	21	ordered_Spar_5	152609	152629	-	2	5_SpeGroup
iORF_9462	LL2012_016	SpC	0	96	ordered_Spar_5	152662	152757	-	15	6_polymorphic
iORF_9469	LL2012_016	SpC	0	75	ordered_Spar_5	152698	152772	+	11	6_polymorphic
iORF_9472	LL2012_016	SpC	0	21	ordered_Spar_5	152711	152731	+	0	6_polymorphic
iORF_9474	LL2012_016	SpC	0	21	ordered_Spar_5	152724	152744	-	0	6_polymorphic
iORF_9347	LL2012_016	SpC	0	183	ordered_Spar_5	153667	153849	+	8	5_SpeGroup
iORF_9352	LL2012_016	SpC	0	16	ordered_Spar_5	153786	153801	+	2	5_SpeGroup
iORF_9353	LL2012_016	SpC	0	89	ordered_Spar_5	153786	153874	+	6	7_ancest
iORF_9354	LL2012_016	SpC	1	120	ordered_Spar_5	153786	153905	+	7	4_divergent
iORF_9359	LL2012_016	SpC	0	63	ordered_Spar_5	153829	153891	+	5	5_SpeGroup
iORF_9360	LL2012_016	SpC	1	255	ordered_Spar_5	153846	154100	-	9	6_polymorphic
iORF_9363	LL2012_016	SpC	0	74	ordered_Spar_5	153855	153928	+	5	4_divergent
iORF_9365	LL2012_016	SpC	0	35	ordered_Spar_5	153871	153905	+	1	5_SpeGroup
iORF_9366	LL2012_016	SpC	1	123	ordered_Spar_5	153871	153993	+	2	4_divergent
iORF_9371	LL2012_016	SpC	1	27	ordered_Spar_5	153932	153958	+	1	4_divergent
iORF_9376	LL2012_016	SpC	1	15	ordered_Spar_5	153996	154010	+	0	3_pPar
iORF_9377	LL2012_016	SpC	1	36	ordered_Spar_5	154000	154035	+	0	3_pPar
iORF_9380	LL2012_016	SpC	1	39	ordered_Spar_5	154007	154045	+	0	3_pPar
iORF_9386	LL2012_016	SpC	0	53	ordered_Spar_5	154042	154094	+	3	4_divergent
iORF_9392	LL2012_016	SpC	0	9	ordered_Spar_5	154084	154092	-	0	5_SpeGroup
iORF_9403	LL2012_016	SpC	0	249	ordered_Spar_5	154138	154386	+	24	6_polymorphic
iORF_9409	LL2012_016	SpC	0	160	ordered_Spar_5	154236	154395	-	24	6_polymorphic
iORF_9415	LL2012_016	SpC	0	87	ordered_Spar_5	154309	154395	-	4	6_polymorphic
iORF_9417	LL2012_016	SpC	1	84	ordered_Spar_5	154312	154395	-	4	6_polymorphic
iORF_9418	LL2012_016	SpC	1	39	ordered_Spar_5	154353	154391	+	0	6_polymorphic
iORF_9419	LL2012_016	SpC	0	9	ordered_Spar_5	154383	154391	+	0	6_polymorphic
iORF_9420	LL2012_016	SpC	0	39	ordered_Spar_5	154388	154426	-	1	6_polymorphic
iORF_9425	LL2012_016	SpC	1	24	ordered_Spar_5	154403	154426	-	0	6_polymorphic
iORF_9432	LL2012_016	SpC	0	42	ordered_Spar_5	154469	154510	+	0	5_SpeGroup
iORF_9433	LL2012_016	SpC	1	186	ordered_Spar_5	154469	154654	+	1	6_polymorphic
iORF_9434	LL2012_016	SpC	0	207	ordered_Spar_5	154469	154675	+	1	6_polymorphic
iORF_9436	LL2012_016	SpC	0	51	ordered_Spar_5	154523	154573	-	0	4_divergent
iORF_9437	LL2012_016	SpC	1	72	ordered_Spar_5	154523	154594	-	0	4_divergent
iORF_9439	LL2012_016	SpC	0	95	ordered_Spar_5	154559	154653	+	1	6_polymorphic
iORF_9440	LL2012_016	SpC	0	96	ordered_Spar_5	154559	154654	+	1	5_SpeGroup
iORF_9442	LL2012_016	SpC	0	104	ordered_Spar_5	154559	154662	+	1	6_polymorphic
iORF_9443	LL2012_016	SpC	0	117	ordered_Spar_5	154559	154675	+	1	6_polymorphic
iORF_9445	LL2012_016	SpC	0	12	ordered_Spar_5	154583	154594	-	0	5_SpeGroup
iORF_9540	LL2012_016	SpC	1	42	ordered_Spar_5	157375	157416	-	0	4_divergent
iORF_9542	LL2012_016	SpC	1	42	ordered_Spar_5	157380	157421	+	0	3_pPar
iORF_9545	LL2012_016	SpC	1	39	ordered_Spar_5	157386	157424	-	0	4_divergent
iORF_9550	LL2012_016	SpC	0	12	ordered_Spar_5	157415	157426	+	0	5_SpeGroup
iORF_9563	LL2012_016	SpC	1	30	ordered_Spar_5	157486	157515	-	0	4_divergent
iORF_9574	LL2012_016	SpC	0	111	ordered_Spar_5	157594	157704	-	2	5_SpeGroup
iORF_9575	LL2012_016	SpC	0	193	ordered_Spar_5	157594	157786	-	5	6_polymorphic
iORF_9576	LL2012_016	SpC	0	76	ordered_Spar_5	157605	157680	-	0	6_polymorphic
iORF_9578	LL2012_016	SpC	0	69	ordered_Spar_5	157616	157684	+	0	6_polymorphic
iORF_9579	LL2012_016	SpC	0	79	ordered_Spar_5	157616	157694	+	0	6_polymorphic
iORF_9580	LL2012_016	SpC	0	177	ordered_Spar_5	157616	157792	+	3	6_polymorphic
iORF_9581	LL2012_016	SpC	1	150	ordered_Spar_5	157637	157786	-	3	6_polymorphic
iORF_9582	LL2012_016	SpC	0	12	ordered_Spar_5	157647	157658	-	0	5_SpeGroup
iORF_9584	LL2012_016	SpC	1	21	ordered_Spar_5	157674	157694	+	0	6_polymorphic
iORF_9586	LL2012_016	SpC	0	98	ordered_Spar_5	157689	157786	-	3	5_SpeGroup
iORF_9587	LL2012_016	SpC	0	20	ordered_Spar_5	157691	157710	+	1	5_SpeGroup
iORF_9588	LL2012_016	SpC	1	102	ordered_Spar_5	157691	157792	+	3	6_polymorphic
iORF_9590	LL2012_016	SpC	0	57	ordered_Spar_5	157707	157763	+	2	5_SpeGroup
iORF_9594	LL2012_016	SpC	1	33	ordered_Spar_5	157731	157763	+	0	5_SpeGroup
iORF_9595	LL2012_016	SpC	0	45	ordered_Spar_5	157731	157775	+	0	5_SpeGroup
iORF_9599	LL2012_016	SpC	0	33	ordered_Spar_5	157789	157821	-	1	5_SpeGroup
iORF_9601	LL2012_016	SpC	0	12	ordered_Spar_5	157796	157807	+	0	6_polymorphic
iORF_9602	LL2012_016	SpC	1	30	ordered_Spar_5	157796	157825	+	1	6_polymorphic
iORF_9603	LL2012_016	SpC	0	249	ordered_Spar_5	157796	158044	+	14	5_SpeGroup
iORF_9604	LL2012_016	SpC	1	15	ordered_Spar_5	157807	157821	-	1	4_divergent
iORF_9607	LL2012_016	SpC	1	153	ordered_Spar_5	157818	157970	-	2	5_SpeGroup
iORF_9610	LL2012_016	SpC	0	23	ordered_Spar_5	157848	157870	-	0	6_polymorphic
iORF_9611	LL2012_016	SpC	0	19	ordered_Spar_5	157852	157870	-	0	6_polymorphic
iORF_9614	LL2012_016	SpC	0	67	ordered_Spar_5	157871	157937	-	1	5_SpeGroup
iORF_9616	LL2012_016	SpC	1	9	ordered_Spar_5	157897	157905	+	1	3_pPar
iORF_9617	LL2012_016	SpC	0	47	ordered_Spar_5	157922	157968	-	1	5_SpeGroup
iORF_9618	LL2012_016	SpC	0	54	ordered_Spar_5	157927	157980	+	2	5_SpeGroup
iORF_9619	LL2012_016	SpC	0	78	ordered_Spar_5	157927	158004	+	2	7_ancest
iORF_9620	LL2012_016	SpC	1	84	ordered_Spar_5	157934	158017	-	2	4_divergent
iORF_9621	LL2012_016	SpC	0	33	ordered_Spar_5	157938	157970	-	1	5_SpeGroup
iORF_9622	LL2012_016	SpC	0	80	ordered_Spar_5	157938	158017	-	2	5_SpeGroup
iORF_9624	LL2012_016	SpC	1	183	ordered_Spar_5	157950	158132	+	17	6_polymorphic
iORF_9626	LL2012_016	SpC	1	51	ordered_Spar_5	157954	158004	+	2	5_SpeGroup
iORF_9629	LL2012_016	SpC	1	57	ordered_Spar_5	158019	158075	-	10	5_SpeGroup
iORF_9631	LL2012_016	SpC	0	30	ordered_Spar_5	158046	158075	-	0	4_divergent
iORF_9633	LL2012_016	SpC	1	36	ordered_Spar_5	158053	158088	-	0	6_polymorphic
iORF_9634	LL2012_016	SpC	0	15	ordered_Spar_5	158065	158079	+	0	5_SpeGroup
iORF_9524	LL2012_016	SpC	0	9	ordered_Spar_5	158124	158132	+	0	6_polymorphic
iORF_9525	LL2012_016	SpC	1	9	ordered_Spar_5	158129	158137	+	0	1_conserved
iORF_9528	LL2012_016	SpC	1	15	ordered_Spar_5	158169	158183	-	0	6_polymorphic
iORF_9529	LL2012_016	SpC	1	60	ordered_Spar_5	158183	158242	-	0	3_pPar
iORF_9697	LL2012_016	SpC	0	63	ordered_Spar_5	160570	160632	-	3	5_SpeGroup
iORF_9698	LL2012_016	SpC	0	66	ordered_Spar_5	160586	160651	+	1	6_polymorphic
iORF_9699	LL2012_016	SpC	1	87	ordered_Spar_5	160586	160672	+	1	6_polymorphic
iORF_9703	LL2012_016	SpC	1	138	ordered_Spar_5	160601	160738	-	3	5_SpeGroup
iORF_9706	LL2012_016	SpC	0	170	ordered_Spar_5	160635	160804	+	3	5_SpeGroup
iORF_9708	LL2012_016	SpC	0	91	ordered_Spar_5	160648	160738	-	2	5_SpeGroup
iORF_9710	LL2012_016	SpC	0	20	ordered_Spar_5	160719	160738	-	1	5_SpeGroup
iORF_9712	LL2012_016	SpC	0	112	ordered_Spar_5	160728	160839	-	1	6_polymorphic
iORF_9713	LL2012_016	SpC	0	131	ordered_Spar_5	160728	160858	-	1	5_SpeGroup
iORF_9714	LL2012_016	SpC	1	288	ordered_Spar_5	160728	161015	-	4	6_polymorphic
iORF_9715	LL2012_016	SpC	0	68	ordered_Spar_5	160737	160804	+	1	7_ancest
iORF_9716	LL2012_016	SpC	1	105	ordered_Spar_5	160737	160841	+	1	6_polymorphic
iORF_9717	LL2012_016	SpC	0	202	ordered_Spar_5	160737	160938	+	1	6_polymorphic
iORF_9718	LL2012_016	SpC	0	18	ordered_Spar_5	160742	160759	+	0	6_polymorphic
iORF_9719	LL2012_016	SpC	1	30	ordered_Spar_5	160742	160771	+	0	6_polymorphic
iORF_9722	LL2012_016	SpC	1	60	ordered_Spar_5	160780	160839	-	1	6_polymorphic
iORF_9723	LL2012_016	SpC	0	79	ordered_Spar_5	160780	160858	-	1	6_polymorphic
iORF_9724	LL2012_016	SpC	0	101	ordered_Spar_5	160780	160880	-	1	5_SpeGroup
iORF_9725	LL2012_016	SpC	0	236	ordered_Spar_5	160780	161015	-	4	7_ancest
iORF_9726	LL2012_016	SpC	0	38	ordered_Spar_5	160802	160839	-	1	5_SpeGroup
iORF_9727	LL2012_016	SpC	1	57	ordered_Spar_5	160802	160858	-	1	6_polymorphic
iORF_9728	LL2012_016	SpC	0	60	ordered_Spar_5	160802	160861	-	1	5_SpeGroup
iORF_9729	LL2012_016	SpC	0	214	ordered_Spar_5	160802	161015	-	4	6_polymorphic
iORF_9732	LL2012_016	SpC	1	39	ordered_Spar_5	160849	160887	-	0	5_SpeGroup
iORF_9733	LL2012_016	SpC	0	142	ordered_Spar_5	160849	160990	-	3	5_SpeGroup
iORF_9734	LL2012_016	SpC	0	30	ordered_Spar_5	160858	160887	-	0	5_SpeGroup
iORF_9735	LL2012_016	SpC	0	94	ordered_Spar_5	160879	160972	+	0	5_SpeGroup
iORF_9737	LL2012_016	SpC	0	153	ordered_Spar_5	160879	161031	+	3	7_ancest
iORF_9739	LL2012_016	SpC	1	27	ordered_Spar_5	160919	160945	+	0	3_pPar
iORF_9740	LL2012_016	SpC	1	63	ordered_Spar_5	160928	160990	-	3	6_polymorphic
iORF_9741	LL2012_016	SpC	0	88	ordered_Spar_5	160928	161015	-	3	5_SpeGroup
iORF_9742	LL2012_016	SpC	0	85	ordered_Spar_5	160947	161031	+	3	5_SpeGroup
iORF_9743	LL2012_016	SpC	1	27	ordered_Spar_5	160991	161017	+	0	4_divergent
iORF_9744	LL2012_016	SpC	1	27	ordered_Spar_5	161005	161031	+	0	4_divergent
iORF_9763	LL2012_016	SpC	1	99	ordered_Spar_5	161738	161836	+	2	6_polymorphic
iORF_9764	LL2012_016	SpC	0	102	ordered_Spar_5	161738	161839	+	2	6_polymorphic
iORF_9765	LL2012_016	SpC	0	146	ordered_Spar_5	161738	161883	+	3	6_polymorphic
iORF_9766	LL2012_016	SpC	0	172	ordered_Spar_5	161738	161909	+	3	6_polymorphic
iORF_9757	LL2012_016	SpC	1	141	ordered_Spar_5	161767	161907	-	2	6_polymorphic
iORF_9758	LL2012_016	SpC	0	48	ordered_Spar_5	161767	161814	-	0	6_polymorphic
iORF_9761	LL2012_016	SpC	0	108	ordered_Spar_5	161802	161909	+	2	5_SpeGroup
iORF_9762	LL2012_016	SpC	0	101	ordered_Spar_5	161807	161907	-	2	6_polymorphic
iORF_9767	LL2012_016	SpC	0	12	ordered_Spar_5	161826	161837	-	0	4_divergent
iORF_9768	LL2012_016	SpC	0	82	ordered_Spar_5	161826	161907	-	1	6_polymorphic
iORF_9747	LL2012_016	SpC	1	51	ordered_Spar_5	161833	161883	+	1	6_polymorphic
iORF_9748	LL2012_016	SpC	0	74	ordered_Spar_5	161834	161907	-	1	6_polymorphic
iORF_9750	LL2012_016	SpC	1	30	ordered_Spar_5	161880	161909	+	0	6_polymorphic
iORF_9753	LL2012_016	SpC	0	15	ordered_Spar_5	161906	161920	+	0	5_SpeGroup
iORF_9754	LL2012_016	SpC	1	45	ordered_Spar_5	161906	161950	+	1	4_divergent
iORF_9769	LL2012_016	SpC	0	21	ordered_Spar_5	163994	164014	-	0	6_polymorphic
iORF_9773	LL2012_016	SpC	0	39	ordered_Spar_5	164011	164049	-	1	5_SpeGroup
iORF_9776	LL2012_016	SpC	1	9	ordered_Spar_5	164077	164085	+	0	1_conserved
iORF_9777	LL2012_016	SpC	0	9	ordered_Spar_5	164082	164090	+	0	4_divergent
iORF_9778	LL2012_016	SpC	1	63	ordered_Spar_5	164091	164153	-	0	6_polymorphic
iORF_9779	LL2012_016	SpC	0	42	ordered_Spar_5	164112	164153	-	0	6_polymorphic
iORF_9827	LL2012_016	SpC	0	9	ordered_Spar_5	167595	167603	-	0	5_SpeGroup
iORF_9809	LL2012_016	SpC	1	12	ordered_Spar_5	167610	167621	+	0	1_conserved
iORF_9810	LL2012_016	SpC	1	51	ordered_Spar_5	167630	167680	-	0	3_pPar
iORF_9831	LL2012_016	SpC	1	30	ordered_Spar_5	168381	168410	+	1	3_pPar
iORF_9833	LL2012_016	SpC	0	29	ordered_Spar_5	168396	168424	-	1	5_SpeGroup
iORF_9834	LL2012_016	SpC	1	18	ordered_Spar_5	168407	168424	-	1	4_divergent
iORF_9835	LL2012_016	SpC	0	39	ordered_Spar_5	168417	168455	-	0	6_polymorphic
iORF_9836	LL2012_016	SpC	1	81	ordered_Spar_5	168417	168497	-	2	6_polymorphic
iORF_9837	LL2012_016	SpC	1	12	ordered_Spar_5	168424	168435	-	0	3_pPar
iORF_9841	LL2012_016	SpC	0	40	ordered_Spar_5	168458	168497	-	2	6_polymorphic
iORF_9843	LL2012_016	SpC	0	14	ordered_Spar_5	168466	168479	-	1	6_polymorphic
iORF_9844	LL2012_016	SpC	1	15	ordered_Spar_5	168466	168480	-	2	6_polymorphic
iORF_9845	LL2012_016	SpC	1	36	ordered_Spar_5	168496	168531	+	3	6_polymorphic
iORF_9848	LL2012_016	SpC	1	27	ordered_Spar_5	168502	168528	-	3	3_pPar
iORF_9849	LL2012_016	SpC	0	24	ordered_Spar_5	168512	168535	+	3	5_SpeGroup
iORF_9851	LL2012_016	SpC	0	48	ordered_Spar_5	168512	168559	+	3	6_polymorphic
iORF_9852	LL2012_016	SpC	1	39	ordered_Spar_5	168521	168559	+	3	6_polymorphic
iORF_9853	LL2012_016	SpC	1	15	ordered_Spar_5	168528	168542	-	0	3_pPar
iORF_9854	LL2012_016	SpC	1	24	ordered_Spar_5	168531	168554	+	0	6_polymorphic
iORF_9856	LL2012_016	SpC	1	15	ordered_Spar_5	168548	168562	-	0	4_divergent
iORF_9857	LL2012_016	SpC	0	30	ordered_Spar_5	168548	168577	-	0	5_SpeGroup
iORF_9858	LL2012_016	SpC	1	24	ordered_Spar_5	168556	168579	+	0	6_polymorphic
iORF_9859	LL2012_016	SpC	0	45	ordered_Spar_5	168556	168600	+	0	5_SpeGroup
iORF_9860	LL2012_016	SpC	1	81	ordered_Spar_5	168610	168690	-	0	3_pPar
iORF_9863	LL2012_016	SpC	0	36	ordered_Spar_5	168629	168664	-	0	5_SpeGroup
iORF_9882	LL2012_016	SpC	0	156	ordered_Spar_5	169073	169228	+	3	7_ancest
iORF_9883	LL2012_016	SpC	1	39	ordered_Spar_5	169073	169111	+	1	4_divergent
iORF_9885	LL2012_016	SpC	1	78	ordered_Spar_5	169095	169172	-	2	4_divergent
iORF_9886	LL2012_016	SpC	1	114	ordered_Spar_5	169108	169221	+	2	4_divergent
iORF_9888	LL2012_016	SpC	0	121	ordered_Spar_5	169108	169228	+	2	5_SpeGroup
iORF_9891	LL2012_016	SpC	0	49	ordered_Spar_5	169124	169172	-	1	5_SpeGroup
iORF_9892	LL2012_016	SpC	0	54	ordered_Spar_5	169124	169177	-	1	6_polymorphic
iORF_9893	LL2012_016	SpC	0	37	ordered_Spar_5	169141	169177	-	1	7_ancest
iORF_9898	LL2012_016	SpC	1	12	ordered_Spar_5	169207	169218	-	1	6_polymorphic
iORF_9912	LL2012_016	SpC	0	132	ordered_Spar_5	173318	173449	-	4	6_polymorphic
iORF_9913	LL2012_016	SpC	0	56	ordered_Spar_5	173318	173373	-	4	6_polymorphic
iORF_9916	LL2012_016	SpC	1	24	ordered_Spar_5	173350	173373	-	4	6_polymorphic
iORF_9918	LL2012_016	SpC	0	21	ordered_Spar_5	173372	173392	+	0	4_divergent
iORF_9919	LL2012_016	SpC	0	37	ordered_Spar_5	173372	173408	+	0	6_polymorphic
iORF_9920	LL2012_016	SpC	1	51	ordered_Spar_5	173372	173422	+	0	6_polymorphic
iORF_9899	LL2012_016	SpC	0	63	ordered_Spar_5	173387	173449	-	0	5_SpeGroup
iORF_9900	LL2012_016	SpC	0	30	ordered_Spar_5	173389	173418	+	0	5_SpeGroup
iORF_9901	LL2012_016	SpC	0	105	ordered_Spar_5	173389	173493	+	0	7_ancest
iORF_9904	LL2012_016	SpC	1	45	ordered_Spar_5	173405	173449	-	0	6_polymorphic
iORF_9905	LL2012_016	SpC	0	15	ordered_Spar_5	173408	173422	+	0	6_polymorphic
iORF_9906	LL2012_016	SpC	0	18	ordered_Spar_5	173434	173451	+	0	6_polymorphic
iORF_9907	LL2012_016	SpC	1	60	ordered_Spar_5	173434	173493	+	0	6_polymorphic
iORF_9908	LL2012_016	SpC	1	33	ordered_Spar_5	173448	173480	+	0	3_pPar
iORF_9909	LL2012_016	SpC	0	51	ordered_Spar_5	173527	173577	-	0	5_SpeGroup
iORF_9910	LL2012_016	SpC	1	54	ordered_Spar_5	173527	173580	-	0	4_divergent
iORF_9926	LL2012_016	SpC	0	43	ordered_Spar_5	173976	174018	-	0	6_polymorphic
iORF_9927	LL2012_016	SpC	1	30	ordered_Spar_5	173986	174015	+	0	6_polymorphic
iORF_9928	LL2012_016	SpC	0	49	ordered_Spar_5	173986	174034	+	0	6_polymorphic
iORF_9930	LL2012_016	SpC	1	12	ordered_Spar_5	174027	174038	+	0	1_conserved
iORF_9942	LL2012_016	SpC	0	89	ordered_Spar_5	174804	174892	+	1	7_ancest
iORF_9943	LL2012_016	SpC	0	144	ordered_Spar_5	174804	174947	+	1	5_SpeGroup
iORF_9944	LL2012_016	SpC	1	51	ordered_Spar_5	174804	174854	+	0	4_divergent
iORF_10023	LL2012_016	SpC	0	135	ordered_Spar_5	174817	174951	-	1	5_SpeGroup
iORF_10029	LL2012_016	SpC	1	78	ordered_Spar_5	174820	174897	+	1	4_divergent
iORF_10030	LL2012_016	SpC	0	138	ordered_Spar_5	174820	174957	+	1	5_SpeGroup
iORF_10047	LL2012_016	SpC	0	24	ordered_Spar_5	174842	174865	-	0	5_SpeGroup
iORF_10057	LL2012_016	SpC	1	15	ordered_Spar_5	174851	174865	-	0	4_divergent
iORF_10069	LL2012_016	SpC	0	44	ordered_Spar_5	174854	174897	+	1	5_SpeGroup
iORF_9935	LL2012_016	SpC	0	124	ordered_Spar_5	174898	175021	-	0	5_SpeGroup
iORF_9937	LL2012_016	SpC	1	18	ordered_Spar_5	174950	174967	+	0	3_pPar
iORF_9938	LL2012_016	SpC	1	84	ordered_Spar_5	174957	175040	+	0	3_pPar
iORF_9941	LL2012_016	SpC	1	39	ordered_Spar_5	174979	175017	+	0	3_pPar
iORF_9948	LL2012_016	SpC	1	114	ordered_Spar_5	175021	175134	-	1	3_pPar
iORF_10021	LL2012_016	SpC	0	57	ordered_Spar_5	175115	175171	-	1	6_polymorphic
iORF_10031	LL2012_016	SpC	0	18	ordered_Spar_5	175152	175169	+	0	5_SpeGroup
iORF_10061	LL2012_016	SpC	0	170	ordered_Spar_5	175429	175598	+	6	6_polymorphic
iORF_10062	LL2012_016	SpC	0	170	ordered_Spar_5	175429	175598	+	7	6_polymorphic
iORF_10063	LL2012_016	SpC	0	171	ordered_Spar_5	175429	175599	+	7	6_polymorphic
iORF_10064	LL2012_016	SpC	0	180	ordered_Spar_5	175429	175608	+	7	5_SpeGroup
iORF_10067	LL2012_016	SpC	1	60	ordered_Spar_5	175443	175502	-	2	6_polymorphic
iORF_10070	LL2012_016	SpC	1	18	ordered_Spar_5	175445	175462	+	2	6_polymorphic
iORF_10073	LL2012_016	SpC	0	33	ordered_Spar_5	175451	175483	-	2	6_polymorphic
iORF_10076	LL2012_016	SpC	0	122	ordered_Spar_5	175477	175598	+	5	6_polymorphic
iORF_10077	LL2012_016	SpC	1	45	ordered_Spar_5	175508	175552	-	0	4_divergent
iORF_10080	LL2012_016	SpC	1	39	ordered_Spar_5	175555	175593	-	0	6_polymorphic
iORF_10086	LL2012_016	SpC	0	52	ordered_Spar_5	175597	175648	-	2	5_SpeGroup
iORF_10089	LL2012_016	SpC	1	27	ordered_Spar_5	175622	175648	-	0	4_divergent
iORF_9950	LL2012_016	SpC	1	42	ordered_Spar_5	175839	175880	-	1	3_pPar
iORF_9951	LL2012_016	SpC	0	63	ordered_Spar_5	175841	175903	+	1	6_polymorphic
iORF_9952	LL2012_016	SpC	1	159	ordered_Spar_5	175841	175999	+	2	6_polymorphic
iORF_9953	LL2012_016	SpC	0	186	ordered_Spar_5	175841	176026	+	2	6_polymorphic
iORF_9956	LL2012_016	SpC	0	78	ordered_Spar_5	175848	175925	+	1	6_polymorphic
iORF_9957	LL2012_016	SpC	0	81	ordered_Spar_5	175848	175928	+	1	5_SpeGroup
iORF_9958	LL2012_016	SpC	1	99	ordered_Spar_5	175848	175946	+	1	6_polymorphic
iORF_9960	LL2012_016	SpC	1	12	ordered_Spar_5	175853	175864	-	0	1_conserved
iORF_9961	LL2012_016	SpC	0	74	ordered_Spar_5	175925	175998	+	1	6_polymorphic
iORF_9962	LL2012_016	SpC	0	102	ordered_Spar_5	175925	176026	+	1	6_polymorphic
iORF_9963	LL2012_016	SpC	0	233	ordered_Spar_5	175929	176161	-	1	6_polymorphic
iORF_9964	LL2012_016	SpC	0	97	ordered_Spar_5	175952	176048	-	1	6_polymorphic
iORF_9965	LL2012_016	SpC	0	132	ordered_Spar_5	175952	176083	-	1	5_SpeGroup
iORF_9967	LL2012_016	SpC	1	210	ordered_Spar_5	175952	176161	-	1	6_polymorphic
iORF_9968	LL2012_016	SpC	0	258	ordered_Spar_5	175952	176209	-	1	5_SpeGroup
iORF_9972	LL2012_016	SpC	0	97	ordered_Spar_5	175999	176095	+	0	6_polymorphic
iORF_9973	LL2012_016	SpC	1	132	ordered_Spar_5	175999	176130	+	0	6_polymorphic
iORF_9975	LL2012_016	SpC	1	18	ordered_Spar_5	176002	176019	-	0	3_pPar
iORF_9976	LL2012_016	SpC	1	9	ordered_Spar_5	176004	176012	+	0	4_divergent
iORF_9977	LL2012_016	SpC	0	54	ordered_Spar_5	176004	176057	+	0	5_SpeGroup
iORF_9979	LL2012_016	SpC	1	30	ordered_Spar_5	176019	176048	-	0	6_polymorphic
iORF_9980	LL2012_016	SpC	0	37	ordered_Spar_5	176019	176055	-	0	6_polymorphic
iORF_9981	LL2012_016	SpC	1	24	ordered_Spar_5	176032	176055	-	0	6_polymorphic
iORF_9982	LL2012_016	SpC	0	130	ordered_Spar_5	176032	176161	-	0	6_polymorphic
iORF_9983	LL2012_016	SpC	0	156	ordered_Spar_5	176032	176187	-	0	5_SpeGroup
iORF_9985	LL2012_016	SpC	0	84	ordered_Spar_5	176052	176135	-	0	6_polymorphic
iORF_9988	LL2012_016	SpC	0	108	ordered_Spar_5	176080	176187	-	0	7_ancest
iORF_9989	LL2012_016	SpC	1	51	ordered_Spar_5	176127	176177	+	0	3_pPar
iORF_9990	LL2012_016	SpC	1	27	ordered_Spar_5	176161	176187	-	0	4_divergent
iORF_9992	LL2012_016	SpC	0	131	ordered_Spar_5	176174	176304	+	0	6_polymorphic
iORF_9994	LL2012_016	SpC	0	324	ordered_Spar_5	176196	176519	-	0	6_polymorphic
iORF_9995	LL2012_016	SpC	1	111	ordered_Spar_5	176206	176316	-	0	6_polymorphic
iORF_9996	LL2012_016	SpC	1	171	ordered_Spar_5	176216	176386	-	0	6_polymorphic
iORF_9997	LL2012_016	SpC	0	158	ordered_Spar_5	176229	176386	-	0	6_polymorphic
iORF_9998	LL2012_016	SpC	1	291	ordered_Spar_5	176229	176519	-	0	6_polymorphic
iORF_9999	LL2012_016	SpC	0	36	ordered_Spar_5	176246	176281	+	0	6_polymorphic
iORF_10000	LL2012_016	SpC	0	9	ordered_Spar_5	176308	176316	-	0	6_polymorphic
iORF_10005	LL2012_016	SpC	0	42	ordered_Spar_5	176390	176431	-	0	6_polymorphic
iORF_10006	LL2012_016	SpC	1	9	ordered_Spar_5	176398	176406	-	0	1_conserved
iORF_10007	LL2012_016	SpC	1	51	ordered_Spar_5	176410	176460	-	0	1_conserved
iORF_10008	LL2012_016	SpC	1	21	ordered_Spar_5	176442	176462	+	0	1_conserved
iORF_10010	LL2012_016	SpC	0	87	ordered_Spar_5	176477	176563	-	0	6_polymorphic
iORF_10011	LL2012_016	SpC	1	249	ordered_Spar_5	176477	176725	-	1	6_polymorphic
iORF_10012	LL2012_016	SpC	0	228	ordered_Spar_5	176498	176725	-	1	6_polymorphic
iORF_10013	LL2012_016	SpC	1	96	ordered_Spar_5	176505	176600	+	0	6_polymorphic
iORF_10015	LL2012_016	SpC	0	39	ordered_Spar_5	176518	176556	+	0	6_polymorphic
iORF_10016	LL2012_016	SpC	1	63	ordered_Spar_5	176597	176659	+	0	3_pPar
iORF_10017	LL2012_016	SpC	1	144	ordered_Spar_5	176607	176750	+	1	3_pPar
iORF_10018	LL2012_016	SpC	0	78	ordered_Spar_5	176648	176725	-	1	6_polymorphic
iORF_10325	LL2012_016	SpC	0	100	ordered_Spar_5	180984	181083	-	0	4_divergent
iORF_10300	LL2012_016	SpC	1	57	ordered_Spar_5	180993	181049	-	0	6_polymorphic
iORF_10314	LL2012_016	SpC	1	27	ordered_Spar_5	181006	181032	+	0	3_pPar
iORF_10323	LL2012_016	SpC	1	30	ordered_Spar_5	181054	181083	-	0	5_SpeGroup
iORF_10324	LL2012_016	SpC	0	73	ordered_Spar_5	181054	181126	-	0	4_divergent
iORF_10327	LL2012_016	SpC	1	60	ordered_Spar_5	181067	181126	-	0	6_polymorphic
iORF_10328	LL2012_016	SpC	0	61	ordered_Spar_5	181067	181127	-	0	6_polymorphic
iORF_10295	LL2012_016	SpC	1	15	ordered_Spar_5	181099	181113	+	0	1_conserved
iORF_10297	LL2012_016	SpC	0	73	ordered_Spar_5	181139	181211	+	0	5_SpeGroup
iORF_10301	LL2012_016	SpC	1	15	ordered_Spar_5	181171	181185	+	0	4_divergent
iORF_10303	LL2012_016	SpC	1	27	ordered_Spar_5	181185	181211	+	0	4_divergent
iORF_10306	LL2012_016	SpC	0	83	ordered_Spar_5	181194	181276	-	1	5_SpeGroup
iORF_10308	LL2012_016	SpC	1	75	ordered_Spar_5	181228	181302	-	1	4_divergent
iORF_10309	LL2012_016	SpC	0	135	ordered_Spar_5	181228	181362	-	1	5_SpeGroup
iORF_10310	LL2012_016	SpC	1	15	ordered_Spar_5	181230	181244	+	0	1_conserved
iORF_10312	LL2012_016	SpC	1	15	ordered_Spar_5	181241	181255	+	0	6_polymorphic
iORF_10315	LL2012_016	SpC	1	12	ordered_Spar_5	181281	181292	+	1	5_SpeGroup
iORF_10316	LL2012_016	SpC	1	15	ordered_Spar_5	181294	181308	+	0	3_pPar
iORF_10318	LL2012_016	SpC	1	51	ordered_Spar_5	181314	181364	+	0	1_conserved
iORF_10335	LL2012_016	SpC	1	12	ordered_Spar_5	184846	184857	+	0	3_pPar
iORF_10340	LL2012_016	SpC	0	18	ordered_Spar_5	184869	184886	-	0	5_SpeGroup
iORF_10330	LL2012_016	SpC	0	20	ordered_Spar_5	184952	184971	+	0	5_SpeGroup
iORF_10331	LL2012_016	SpC	1	24	ordered_Spar_5	184952	184975	+	0	4_divergent
iORF_10332	LL2012_016	SpC	0	18	ordered_Spar_5	184968	184985	-	0	4_divergent
iORF_10334	LL2012_016	SpC	1	30	ordered_Spar_5	184985	185014	-	0	3_pPar
iORF_10338	LL2012_016	SpC	1	18	ordered_Spar_5	185011	185028	-	0	3_pPar
iORF_10375	LL2012_016	SpC	0	18	ordered_Spar_5	189333	189350	+	0	5_SpeGroup
iORF_10424	LL2012_016	SpC	1	21	ordered_Spar_5	189337	189357	-	0	4_divergent
iORF_10427	LL2012_016	SpC	0	72	ordered_Spar_5	189337	189408	-	1	5_SpeGroup
iORF_10438	LL2012_016	SpC	1	12	ordered_Spar_5	189339	189350	+	0	4_divergent
iORF_10414	LL2012_016	SpC	0	45	ordered_Spar_5	189371	189415	+	1	6_polymorphic
iORF_10434	LL2012_016	SpC	1	18	ordered_Spar_5	189398	189415	+	1	6_polymorphic
iORF_10387	LL2012_016	SpC	0	21	ordered_Spar_5	189472	189492	-	0	5_SpeGroup
iORF_10388	LL2012_016	SpC	1	48	ordered_Spar_5	189472	189519	-	0	5_SpeGroup
iORF_10390	LL2012_016	SpC	1	9	ordered_Spar_5	189474	189482	+	0	4_divergent
iORF_10391	LL2012_016	SpC	0	15	ordered_Spar_5	189474	189488	+	0	5_SpeGroup
iORF_10395	LL2012_016	SpC	1	39	ordered_Spar_5	189524	189562	-	4	4_divergent
iORF_10396	LL2012_016	SpC	0	30	ordered_Spar_5	189533	189562	-	0	4_divergent
iORF_10397	LL2012_016	SpC	1	18	ordered_Spar_5	189541	189558	-	0	1_conserved
iORF_10399	LL2012_016	SpC	0	15	ordered_Spar_5	189628	189642	+	0	4_divergent
iORF_10401	LL2012_016	SpC	0	54	ordered_Spar_5	189639	189692	-	2	5_SpeGroup
iORF_10402	LL2012_016	SpC	1	111	ordered_Spar_5	189639	189749	-	3	5_SpeGroup
iORF_10405	LL2012_016	SpC	0	24	ordered_Spar_5	189656	189679	-	0	6_polymorphic
iORF_10407	LL2012_016	SpC	0	27	ordered_Spar_5	189666	189692	-	0	5_SpeGroup
iORF_10417	LL2012_016	SpC	1	15	ordered_Spar_5	189731	189745	+	0	4_divergent
iORF_10445	LL2012_016	SpC	0	12	ordered_Spar_5	191126	191137	+	0	6_polymorphic
iORF_10446	LL2012_016	SpC	1	9	ordered_Spar_5	191156	191164	+	0	4_divergent
iORF_10447	LL2012_016	SpC	1	12	ordered_Spar_5	191188	191199	-	0	3_pPar
iORF_10460	LL2012_016	SpC	0	149	ordered_Spar_5	193490	193638	-	2	5_SpeGroup
iORF_10465	LL2012_016	SpC	1	114	ordered_Spar_5	193525	193638	-	1	6_polymorphic
iORF_10466	LL2012_016	SpC	1	42	ordered_Spar_5	193545	193586	-	1	6_polymorphic
iORF_10467	LL2012_016	SpC	0	94	ordered_Spar_5	193545	193638	-	1	6_polymorphic
iORF_10469	LL2012_016	SpC	1	12	ordered_Spar_5	193557	193568	+	1	3_pPar
iORF_10476	LL2012_016	SpC	1	9	ordered_Spar_5	193610	193618	-	0	1_conserved
iORF_10544	LL2012_016	SpC	0	12	ordered_Spar_5	196290	196301	-	0	4_divergent
iORF_10545	LL2012_016	SpC	1	24	ordered_Spar_5	196290	196313	-	0	4_divergent
iORF_10546	LL2012_016	SpC	0	27	ordered_Spar_5	196302	196328	+	0	5_SpeGroup
iORF_10547	LL2012_016	SpC	1	60	ordered_Spar_5	196302	196361	+	0	5_SpeGroup
iORF_10548	LL2012_016	SpC	0	64	ordered_Spar_5	196302	196365	+	0	5_SpeGroup
iORF_10552	LL2012_016	SpC	0	124	ordered_Spar_5	196310	196433	-	4	6_polymorphic
iORF_10509	LL2012_016	SpC	1	27	ordered_Spar_5	196377	196403	+	3	6_polymorphic
iORF_10511	LL2012_016	SpC	0	87	ordered_Spar_5	196377	196463	+	4	6_polymorphic
iORF_10513	LL2012_016	SpC	1	57	ordered_Spar_5	196407	196463	+	1	6_polymorphic
iORF_10515	LL2012_016	SpC	1	9	ordered_Spar_5	196465	196473	-	0	4_divergent
iORF_10516	LL2012_016	SpC	0	24	ordered_Spar_5	196472	196495	+	0	5_SpeGroup
iORF_10519	LL2012_016	SpC	1	36	ordered_Spar_5	196495	196530	+	2	6_polymorphic
iORF_10520	LL2012_016	SpC	1	57	ordered_Spar_5	196505	196561	-	6	5_SpeGroup
iORF_10527	LL2012_016	SpC	0	163	ordered_Spar_5	196552	196714	+	28	6_polymorphic
iORF_10528	LL2012_016	SpC	1	192	ordered_Spar_5	196552	196743	+	28	5_SpeGroup
iORF_10530	LL2012_016	SpC	0	35	ordered_Spar_5	196566	196600	+	1	6_polymorphic
iORF_10531	LL2012_016	SpC	1	12	ordered_Spar_5	196583	196594	-	0	6_polymorphic
iORF_10532	LL2012_016	SpC	0	45	ordered_Spar_5	196583	196627	-	0	6_polymorphic
iORF_10533	LL2012_016	SpC	0	64	ordered_Spar_5	196583	196646	-	0	5_SpeGroup
iORF_10534	LL2012_016	SpC	1	84	ordered_Spar_5	196593	196676	+	0	4_divergent
iORF_10535	LL2012_016	SpC	0	122	ordered_Spar_5	196593	196714	+	0	6_polymorphic
iORF_10536	LL2012_016	SpC	0	31	ordered_Spar_5	196597	196627	-	0	5_SpeGroup
iORF_10538	LL2012_016	SpC	1	144	ordered_Spar_5	196666	196809	-	1	6_polymorphic
iORF_10539	LL2012_016	SpC	0	127	ordered_Spar_5	196683	196809	-	1	5_SpeGroup
iORF_10543	LL2012_016	SpC	1	51	ordered_Spar_5	196793	196843	-	0	3_pPar
iORF_10555	LL2012_016	SpC	1	12	ordered_Spar_5	198193	198204	+	0	6_polymorphic
iORF_10578	LL2012_016	SpC	1	39	ordered_Spar_5	198201	198239	-	3	6_polymorphic
iORF_10557	LL2012_016	SpC	0	75	ordered_Spar_5	198302	198376	+	0	5_SpeGroup
iORF_10558	LL2012_016	SpC	1	42	ordered_Spar_5	198312	198353	+	0	1_conserved
iORF_10559	LL2012_016	SpC	1	18	ordered_Spar_5	198364	198381	-	0	5_SpeGroup
iORF_10570	LL2012_016	SpC	0	75	ordered_Spar_5	198472	198546	-	0	6_polymorphic
iORF_10571	LL2012_016	SpC	1	24	ordered_Spar_5	198479	198502	-	0	3_pPar
iORF_10581	LL2012_016	SpC	1	108	ordered_Spar_5	200287	200394	-	0	3_pPar
iORF_10583	LL2012_016	SpC	1	24	ordered_Spar_5	200323	200346	+	0	6_polymorphic
iORF_10584	LL2012_016	SpC	0	57	ordered_Spar_5	200323	200379	+	0	5_SpeGroup
iORF_10588	LL2012_016	SpC	1	54	ordered_Spar_5	200395	200448	-	0	3_pPar
iORF_10591	LL2012_016	SpC	0	24	ordered_Spar_5	200436	200459	-	0	5_SpeGroup
iORF_10608	LL2012_016	SpC	0	39	ordered_Spar_5	202556	202594	-	0	5_SpeGroup
iORF_10649	LL2012_016	SpC	1	84	ordered_Spar_5	203594	203677	+	3	5_SpeGroup
iORF_10650	LL2012_016	SpC	0	104	ordered_Spar_5	203594	203697	+	3	4_divergent
iORF_10865	LL2012_016	SpC	0	56	ordered_Spar_5	203630	203685	-	1	5_SpeGroup
iORF_10872	LL2012_016	SpC	1	18	ordered_Spar_5	203630	203647	-	1	4_divergent
iORF_10615	LL2012_016	SpC	1	21	ordered_Spar_5	203677	203697	+	0	5_SpeGroup
iORF_10631	LL2012_016	SpC	1	15	ordered_Spar_5	203694	203708	+	0	1_conserved
iORF_10634	LL2012_016	SpC	1	9	ordered_Spar_5	203698	203706	-	0	1_conserved
iORF_10641	LL2012_016	SpC	1	60	ordered_Spar_5	203717	203776	-	9	3_pPar
iORF_10730	LL2012_016	SpC	1	21	ordered_Spar_5	206592	206612	-	0	3_pPar
iORF_10732	LL2012_016	SpC	0	114	ordered_Spar_5	206612	206725	-	1	5_SpeGroup
iORF_10735	LL2012_016	SpC	0	42	ordered_Spar_5	206614	206655	+	0	5_SpeGroup
iORF_10736	LL2012_016	SpC	0	87	ordered_Spar_5	206614	206700	+	1	6_polymorphic
iORF_10738	LL2012_016	SpC	1	78	ordered_Spar_5	206648	206725	-	1	4_divergent
iORF_10740	LL2012_016	SpC	1	9	ordered_Spar_5	206652	206660	+	0	3_pPar
iORF_10743	LL2012_016	SpC	1	81	ordered_Spar_5	206667	206747	+	1	3_pPar
iORF_10746	LL2012_016	SpC	1	51	ordered_Spar_5	206678	206728	+	0	4_divergent
iORF_10747	LL2012_016	SpC	1	78	ordered_Spar_5	206685	206762	-	0	3_pPar
iORF_10813	LL2012_016	SpC	0	86	ordered_Spar_5	208480	208565	-	1	6_polymorphic
iORF_10814	LL2012_016	SpC	0	98	ordered_Spar_5	208484	208581	-	1	5_SpeGroup
iORF_10815	LL2012_016	SpC	0	53	ordered_Spar_5	208513	208565	-	1	6_polymorphic
iORF_10816	LL2012_016	SpC	1	69	ordered_Spar_5	208513	208581	-	1	4_divergent
iORF_10817	LL2012_016	SpC	1	24	ordered_Spar_5	208542	208565	-	1	4_divergent
iORF_10818	LL2012_016	SpC	0	17	ordered_Spar_5	208552	208568	+	1	5_SpeGroup
iORF_10819	LL2012_016	SpC	1	24	ordered_Spar_5	208552	208575	+	1	4_divergent
iORF_10824	LL2012_016	SpC	0	9	ordered_Spar_5	208575	208583	+	0	5_SpeGroup
iORF_10825	LL2012_016	SpC	1	12	ordered_Spar_5	208575	208586	+	1	4_divergent
iORF_10832	LL2012_016	SpC	0	18	ordered_Spar_5	208652	208669	+	3	4_divergent
iORF_10978	LL2012_016	SpC	0	54	ordered_Spar_5	209059	209112	-	2	7_ancest
iORF_10981	LL2012_016	SpC	1	9	ordered_Spar_5	209104	209112	-	0	5_SpeGroup
iORF_10982	LL2012_016	SpC	1	15	ordered_Spar_5	209111	209125	+	1	4_divergent
iORF_10983	LL2012_016	SpC	0	29	ordered_Spar_5	209111	209139	+	1	5_SpeGroup
iORF_10985	LL2012_016	SpC	0	42	ordered_Spar_5	209136	209177	+	1	4_divergent
iORF_10987	LL2012_016	SpC	0	93	ordered_Spar_5	209157	209249	-	2	5_SpeGroup
iORF_10989	LL2012_016	SpC	0	24	ordered_Spar_5	209187	209210	+	0	5_SpeGroup
iORF_11027	LL2012_016	SpC	1	57	ordered_Spar_5	210148	210204	+	1	1_conserved
iORF_11031	LL2012_016	SpC	1	105	ordered_Spar_5	210174	210278	+	2	3_pPar
iORF_10994	LL2012_016	SpC	0	12	ordered_Spar_5	210234	210245	-	2	5_SpeGroup
iORF_10997	LL2012_016	SpC	1	12	ordered_Spar_5	210238	210249	+	2	3_pPar
iORF_10999	LL2012_016	SpC	0	89	ordered_Spar_5	210254	210342	-	1	4_divergent
iORF_11001	LL2012_016	SpC	1	48	ordered_Spar_5	210295	210342	-	1	5_SpeGroup
iORF_11002	LL2012_016	SpC	0	110	ordered_Spar_5	210302	210411	+	6	6_polymorphic
iORF_11003	LL2012_016	SpC	0	55	ordered_Spar_5	210313	210367	+	3	5_SpeGroup
iORF_11004	LL2012_016	SpC	0	83	ordered_Spar_5	210313	210395	+	6	5_SpeGroup
iORF_11005	LL2012_016	SpC	1	99	ordered_Spar_5	210313	210411	+	6	5_SpeGroup
iORF_11008	LL2012_016	SpC	1	60	ordered_Spar_5	210336	210395	+	5	5_SpeGroup
iORF_11009	LL2012_016	SpC	0	76	ordered_Spar_5	210336	210411	+	5	7_ancest
iORF_11011	LL2012_016	SpC	0	40	ordered_Spar_5	210356	210395	+	5	5_SpeGroup
iORF_11012	LL2012_016	SpC	0	48	ordered_Spar_5	210364	210411	+	3	6_polymorphic
iORF_11024	LL2012_016	SpC	0	37	ordered_Spar_5	210532	210568	-	0	5_SpeGroup
iORF_11025	LL2012_016	SpC	1	33	ordered_Spar_5	210536	210568	-	0	4_divergent
iORF_11026	LL2012_016	SpC	1	21	ordered_Spar_5	210544	210564	+	0	4_divergent
iORF_11050	LL2012_016	SpC	1	12	ordered_Spar_5	211861	211872	+	0	3_pPar
iORF_11054	LL2012_016	SpC	1	45	ordered_Spar_5	211897	211941	+	0	3_pPar
iORF_11057	LL2012_016	SpC	0	9	ordered_Spar_5	211922	211930	+	0	5_SpeGroup
iORF_11034	LL2012_016	SpC	0	35	ordered_Spar_5	212017	212051	+	3	5_SpeGroup
iORF_11035	LL2012_016	SpC	1	36	ordered_Spar_5	212017	212052	+	3	5_SpeGroup
iORF_11036	LL2012_016	SpC	0	41	ordered_Spar_5	212017	212057	+	3	7_ancest
iORF_11037	LL2012_016	SpC	0	68	ordered_Spar_5	212017	212084	+	3	5_SpeGroup
iORF_11039	LL2012_016	SpC	1	51	ordered_Spar_5	212057	212107	+	0	5_SpeGroup
iORF_11040	LL2012_016	SpC	0	87	ordered_Spar_5	212057	212143	+	0	4_divergent
iORF_11041	LL2012_016	SpC	0	33	ordered_Spar_5	212065	212097	+	0	5_SpeGroup
iORF_11042	LL2012_016	SpC	1	57	ordered_Spar_5	212065	212121	+	0	4_divergent
iORF_11043	LL2012_016	SpC	1	51	ordered_Spar_5	212076	212126	-	0	3_pPar
iORF_11045	LL2012_016	SpC	1	36	ordered_Spar_5	212118	212153	+	0	3_pPar
iORF_11047	LL2012_016	SpC	1	51	ordered_Spar_5	212125	212175	+	0	3_pPar
iORF_11049	LL2012_016	SpC	1	27	ordered_Spar_5	212182	212208	-	1	3_pPar
iORF_11052	LL2012_016	SpC	0	27	ordered_Spar_5	212234	212260	-	3	5_SpeGroup
iORF_11053	LL2012_016	SpC	1	36	ordered_Spar_5	212234	212269	-	3	4_divergent
iORF_11091	LL2012_016	SpC	1	63	ordered_Spar_5	213481	213543	+	0	3_pPar
iORF_11082	LL2012_016	SpC	0	15	ordered_Spar_5	213507	213521	+	0	4_divergent
iORF_11088	LL2012_016	SpC	1	78	ordered_Spar_5	213509	213586	+	0	4_divergent
iORF_11125	LL2012_016	SpC	0	27	ordered_Spar_5	213560	213586	+	0	4_divergent
iORF_11058	LL2012_016	SpC	0	9	ordered_Spar_5	213583	213591	-	0	5_SpeGroup
iORF_11059	LL2012_016	SpC	0	24	ordered_Spar_5	213583	213606	+	0	6_polymorphic
iORF_11068	LL2012_016	SpC	0	152	ordered_Spar_5	213686	213837	+	2	5_SpeGroup
iORF_11069	LL2012_016	SpC	1	240	ordered_Spar_5	213686	213925	+	6	4_divergent
iORF_11070	LL2012_016	SpC	1	9	ordered_Spar_5	213695	213703	-	0	1_conserved
iORF_11071	LL2012_016	SpC	0	194	ordered_Spar_5	213700	213893	-	2	5_SpeGroup
iORF_11073	LL2012_016	SpC	1	132	ordered_Spar_5	213704	213835	-	2	6_polymorphic
iORF_11075	LL2012_016	SpC	1	132	ordered_Spar_5	213706	213837	+	2	4_divergent
iORF_11076	LL2012_016	SpC	0	125	ordered_Spar_5	213711	213835	-	2	5_SpeGroup
iORF_11077	LL2012_016	SpC	1	183	ordered_Spar_5	213711	213893	-	2	6_polymorphic
iORF_11078	LL2012_016	SpC	0	114	ordered_Spar_5	213722	213835	-	2	7_ancest
iORF_11081	LL2012_016	SpC	0	174	ordered_Spar_5	213757	213930	-	4	5_SpeGroup
iORF_11095	LL2012_016	SpC	1	39	ordered_Spar_5	213902	213940	-	2	4_divergent
iORF_11098	LL2012_016	SpC	1	93	ordered_Spar_5	213927	214019	-	2	5_SpeGroup
iORF_11099	LL2012_016	SpC	0	103	ordered_Spar_5	213927	214029	-	2	5_SpeGroup
iORF_11101	LL2012_016	SpC	1	21	ordered_Spar_5	213959	213979	+	0	3_pPar
iORF_11102	LL2012_016	SpC	0	51	ordered_Spar_5	213969	214019	-	2	6_polymorphic
iORF_11106	LL2012_016	SpC	0	29	ordered_Spar_5	213991	214019	-	2	6_polymorphic
iORF_11109	LL2012_016	SpC	0	59	ordered_Spar_5	214005	214063	+	2	7_ancest
iORF_11110	LL2012_016	SpC	0	88	ordered_Spar_5	214016	214103	-	5	6_polymorphic
iORF_11113	LL2012_016	SpC	1	69	ordered_Spar_5	214035	214103	-	5	6_polymorphic
iORF_11116	LL2012_016	SpC	0	32	ordered_Spar_5	214072	214103	-	3	5_SpeGroup
iORF_11117	LL2012_016	SpC	0	11	ordered_Spar_5	214079	214089	+	1	4_divergent
iORF_11118	LL2012_016	SpC	1	15	ordered_Spar_5	214079	214093	+	3	4_divergent
iORF_11120	LL2012_016	SpC	1	36	ordered_Spar_5	214095	214130	+	0	3_pPar
iORF_11123	LL2012_016	SpC	1	9	ordered_Spar_5	214127	214135	-	0	4_divergent
iORF_11124	LL2012_016	SpC	0	15	ordered_Spar_5	214127	214141	-	0	5_SpeGroup
iORF_11135	LL2012_016	SpC	1	51	ordered_Spar_5	214805	214855	-	0	1_conserved
iORF_11141	LL2012_016	SpC	0	12	ordered_Spar_5	214869	214880	+	0	6_polymorphic
iORF_11131	LL2012_016	SpC	0	64	ordered_Spar_5	214930	214993	-	2	5_SpeGroup
iORF_11132	LL2012_016	SpC	0	12	ordered_Spar_5	214954	214965	+	0	4_divergent
iORF_11133	LL2012_016	SpC	1	15	ordered_Spar_5	214983	214997	-	0	3_pPar
iORF_11152	LL2012_016	SpC	1	81	ordered_Spar_5	215527	215607	+	0	3_pPar
iORF_11147	LL2012_016	SpC	1	36	ordered_Spar_5	215598	215633	+	0	4_divergent
iORF_11148	LL2012_016	SpC	0	37	ordered_Spar_5	215598	215634	+	0	5_SpeGroup
iORF_11144	LL2012_016	SpC	0	12	ordered_Spar_5	215698	215709	+	0	5_SpeGroup
iORF_11162	LL2012_016	SpC	0	18	ordered_Spar_5	216439	216456	-	0	4_divergent
iORF_11163	LL2012_016	SpC	1	45	ordered_Spar_5	216458	216502	+	0	4_divergent
iORF_11164	LL2012_016	SpC	0	35	ordered_Spar_5	216458	216492	+	0	5_SpeGroup
iORF_11155	LL2012_016	SpC	1	24	ordered_Spar_5	216538	216561	-	0	3_pPar
iORF_11173	LL2012_016	SpC	1	132	ordered_Spar_5	219367	219498	+	0	4_divergent
iORF_11174	LL2012_016	SpC	0	198	ordered_Spar_5	219367	219564	+	0	5_SpeGroup
iORF_11182	LL2012_016	SpC	1	12	ordered_Spar_5	219377	219388	+	0	3_pPar
iORF_11189	LL2012_016	SpC	1	36	ordered_Spar_5	219435	219470	-	0	3_pPar
iORF_11190	LL2012_016	SpC	0	45	ordered_Spar_5	219439	219483	-	0	4_divergent
iORF_11167	LL2012_016	SpC	1	12	ordered_Spar_5	219452	219463	-	0	1_conserved
iORF_11168	LL2012_016	SpC	1	27	ordered_Spar_5	219457	219483	-	0	5_SpeGroup
iORF_11171	LL2012_016	SpC	1	69	ordered_Spar_5	219489	219557	-	0	3_pPar
iORF_11178	LL2012_016	SpC	1	120	ordered_Spar_5	219578	219697	+	4	3_pPar
iORF_11179	LL2012_016	SpC	1	39	ordered_Spar_5	219602	219640	-	0	1_conserved
iORF_11181	LL2012_016	SpC	1	90	ordered_Spar_5	219615	219704	+	4	3_pPar
iORF_11183	LL2012_016	SpC	1	27	ordered_Spar_5	219658	219684	+	3	3_pPar
iORF_11199	LL2012_016	SpC	0	100	ordered_Spar_5	222936	223035	+	2	4_divergent
iORF_11207	LL2012_016	SpC	1	42	ordered_Spar_5	222936	222977	+	2	5_SpeGroup
iORF_11229	LL2012_016	SpC	0	15	ordered_Spar_5	223004	223018	+	0	5_SpeGroup
iORF_11192	LL2012_016	SpC	1	27	ordered_Spar_5	223103	223129	+	5	4_divergent
iORF_11197	LL2012_016	SpC	0	108	ordered_Spar_5	223130	223237	+	1	4_divergent
iORF_11205	LL2012_016	SpC	1	96	ordered_Spar_5	223155	223250	+	1	3_pPar
iORF_11208	LL2012_016	SpC	1	33	ordered_Spar_5	223186	223218	+	1	3_pPar
iORF_11212	LL2012_016	SpC	1	12	ordered_Spar_5	223258	223269	+	0	1_conserved
iORF_11214	LL2012_016	SpC	1	171	ordered_Spar_5	223275	223445	-	1	6_polymorphic
iORF_11216	LL2012_016	SpC	0	45	ordered_Spar_5	223316	223360	-	0	6_polymorphic
iORF_11218	LL2012_016	SpC	0	126	ordered_Spar_5	223320	223445	-	1	5_SpeGroup
iORF_11221	LL2012_016	SpC	0	30	ordered_Spar_5	223411	223440	-	1	6_polymorphic
iORF_11222	LL2012_016	SpC	0	38	ordered_Spar_5	223411	223448	-	1	5_SpeGroup
iORF_11223	LL2012_016	SpC	0	26	ordered_Spar_5	223413	223438	+	1	5_SpeGroup
iORF_11224	LL2012_016	SpC	1	27	ordered_Spar_5	223413	223439	+	1	6_polymorphic
iORF_11225	LL2012_016	SpC	0	45	ordered_Spar_5	223413	223457	+	1	6_polymorphic
iORF_11226	LL2012_016	SpC	1	33	ordered_Spar_5	223427	223459	+	1	6_polymorphic
iORF_11228	LL2012_016	SpC	0	9	ordered_Spar_5	223437	223445	-	1	6_polymorphic
iORF_11236	LL2012_016	SpC	1	69	ordered_Spar_5	224101	224169	+	4	5_SpeGroup
iORF_11230	LL2012_016	SpC	1	54	ordered_Spar_5	224133	224186	-	5	3_pPar
iORF_11232	LL2012_016	SpC	0	103	ordered_Spar_5	224149	224251	-	11	6_polymorphic
iORF_11233	LL2012_016	SpC	1	30	ordered_Spar_5	224154	224183	+	5	3_pPar
iORF_11252	LL2012_016	SpC	1	15	ordered_Spar_5	224791	224805	-	0	1_conserved
iORF_11241	LL2012_016	SpC	1	9	ordered_Spar_5	224824	224832	-	1	3_pPar
iORF_11246	LL2012_016	SpC	1	15	ordered_Spar_5	224883	224897	-	0	5_SpeGroup
iORF_11247	LL2012_016	SpC	1	33	ordered_Spar_5	224926	224958	-	0	1_conserved
iORF_11326	LL2012_016	SpC	0	70	ordered_Spar_5	226898	226967	+	0	6_polymorphic
iORF_11327	LL2012_016	SpC	0	94	ordered_Spar_5	226898	226991	+	0	6_polymorphic
iORF_11328	LL2012_016	SpC	1	132	ordered_Spar_5	226898	227029	+	0	5_SpeGroup
iORF_11255	LL2012_016	SpC	0	54	ordered_Spar_5	226966	227019	+	0	6_polymorphic
iORF_11259	LL2012_016	SpC	0	15	ordered_Spar_5	226998	227012	-	0	6_polymorphic
iORF_11266	LL2012_016	SpC	0	9	ordered_Spar_5	227021	227029	+	0	4_divergent
iORF_11269	LL2012_016	SpC	0	227	ordered_Spar_5	227106	227332	-	6	6_polymorphic
iORF_11279	LL2012_016	SpC	0	86	ordered_Spar_5	227141	227226	+	5	5_SpeGroup
iORF_11280	LL2012_016	SpC	1	198	ordered_Spar_5	227141	227338	+	6	6_polymorphic
iORF_11282	LL2012_016	SpC	0	105	ordered_Spar_5	227153	227257	-	5	6_polymorphic
iORF_11293	LL2012_016	SpC	0	15	ordered_Spar_5	227324	227338	+	0	6_polymorphic
iORF_11330	LL2012_016	SpC	1	45	ordered_Spar_5	227425	227469	-	0	1_conserved
iORF_11331	LL2012_016	SpC	0	48	ordered_Spar_5	227441	227488	+	0	5_SpeGroup
iORF_11332	LL2012_016	SpC	0	39	ordered_Spar_5	227448	227486	-	0	5_SpeGroup
iORF_11387	LL2012_016	SpC	1	78	ordered_Spar_5	229873	229950	-	2	6_polymorphic
iORF_11389	LL2012_016	SpC	0	128	ordered_Spar_5	229873	230000	-	11	7_ancest
iORF_11391	LL2012_016	SpC	0	18	ordered_Spar_5	229873	229890	-	0	6_polymorphic
iORF_11394	LL2012_016	SpC	0	64	ordered_Spar_5	229887	229950	-	2	6_polymorphic
iORF_11397	LL2012_016	SpC	1	9	ordered_Spar_5	229887	229895	-	0	6_polymorphic
iORF_11398	LL2012_016	SpC	0	50	ordered_Spar_5	229901	229950	-	1	6_polymorphic
iORF_11411	LL2012_016	SpC	0	27	ordered_Spar_5	229921	229947	+	1	5_SpeGroup
iORF_11420	LL2012_016	SpC	0	69	ordered_Spar_5	229932	230000	-	10	5_SpeGroup
iORF_11425	LL2012_016	SpC	1	12	ordered_Spar_5	229941	229952	+	0	3_pPar
iORF_11346	LL2012_016	SpC	0	48	ordered_Spar_5	229961	230008	+	9	5_SpeGroup
iORF_11347	LL2012_016	SpC	0	73	ordered_Spar_5	229961	230033	+	9	6_polymorphic
iORF_11377	LL2012_016	SpC	0	29	ordered_Spar_5	230005	230033	+	0	4_divergent
iORF_11354	LL2012_016	SpC	1	54	ordered_Spar_5	231082	231135	-	0	4_divergent
iORF_11355	LL2012_016	SpC	0	75	ordered_Spar_5	231092	231166	-	0	6_polymorphic
iORF_11357	LL2012_016	SpC	1	66	ordered_Spar_5	231101	231166	-	0	6_polymorphic
iORF_11359	LL2012_016	SpC	0	18	ordered_Spar_5	231118	231135	-	0	6_polymorphic
iORF_11362	LL2012_016	SpC	1	75	ordered_Spar_5	231165	231239	+	1	4_divergent
iORF_11365	LL2012_016	SpC	0	145	ordered_Spar_5	231165	231309	+	4	5_SpeGroup
iORF_11366	LL2012_016	SpC	1	84	ordered_Spar_5	231174	231257	-	0	3_pPar
iORF_11367	LL2012_016	SpC	1	45	ordered_Spar_5	231184	231228	-	0	3_pPar
iORF_11372	LL2012_016	SpC	1	69	ordered_Spar_5	231227	231295	+	3	4_divergent
iORF_11374	LL2012_016	SpC	1	36	ordered_Spar_5	231274	231309	+	0	4_divergent
iORF_11375	LL2012_016	SpC	0	9	ordered_Spar_5	231287	231295	+	0	5_SpeGroup
iORF_11376	LL2012_016	SpC	1	30	ordered_Spar_5	231298	231327	-	0	4_divergent
iORF_11427	LL2012_016	SpC	1	48	ordered_Spar_5	233705	233752	-	0	6_polymorphic
iORF_11429	LL2012_016	SpC	0	43	ordered_Spar_5	233710	233752	-	0	6_polymorphic
iORF_11430	LL2012_016	SpC	0	38	ordered_Spar_5	233715	233752	-	0	6_polymorphic
iORF_11431	LL2012_016	SpC	1	21	ordered_Spar_5	233735	233755	+	0	1_conserved
iORF_11433	LL2012_016	SpC	1	12	ordered_Spar_5	233783	233794	-	2	3_pPar
iORF_11453	LL2012_016	SpC	1	48	ordered_Spar_5	233950	233997	+	0	3_pPar
iORF_11456	LL2012_016	SpC	1	66	ordered_Spar_5	233967	234032	-	0	5_SpeGroup
iORF_11458	LL2012_016	SpC	0	21	ordered_Spar_5	233994	234014	+	0	5_SpeGroup
iORF_11459	LL2012_016	SpC	1	48	ordered_Spar_5	233994	234041	+	0	5_SpeGroup
iORF_11465	LL2012_016	SpC	0	66	ordered_Spar_5	236358	236423	+	0	5_SpeGroup
iORF_11464	LL2012_016	SpC	1	18	ordered_Spar_5	236406	236423	+	0	4_divergent
iORF_11466	LL2012_016	SpC	1	36	ordered_Spar_5	236420	236455	+	0	1_conserved
iORF_11467	LL2012_016	SpC	0	121	ordered_Spar_5	237106	237226	-	2	6_polymorphic
iORF_11471	LL2012_016	SpC	0	23	ordered_Spar_5	237110	237132	+	0	6_polymorphic
iORF_11472	LL2012_016	SpC	1	42	ordered_Spar_5	237110	237151	+	0	6_polymorphic
iORF_11473	LL2012_016	SpC	0	46	ordered_Spar_5	237110	237155	+	0	5_SpeGroup
iORF_11478	LL2012_016	SpC	0	28	ordered_Spar_5	237122	237149	-	0	4_divergent
iORF_11480	LL2012_016	SpC	1	69	ordered_Spar_5	237148	237216	+	2	6_polymorphic
iORF_11481	LL2012_016	SpC	0	43	ordered_Spar_5	237148	237190	+	2	6_polymorphic
iORF_11482	LL2012_016	SpC	0	70	ordered_Spar_5	237152	237221	+	2	6_polymorphic
iORF_11483	LL2012_016	SpC	1	39	ordered_Spar_5	237152	237190	+	2	6_polymorphic
iORF_11484	LL2012_016	SpC	1	48	ordered_Spar_5	237179	237226	-	2	6_polymorphic
iORF_11485	LL2012_016	SpC	0	109	ordered_Spar_5	237179	237287	-	4	6_polymorphic
iORF_11469	LL2012_016	SpC	0	59	ordered_Spar_5	237229	237287	-	2	5_SpeGroup
iORF_11475	LL2012_016	SpC	1	48	ordered_Spar_5	237297	237344	+	0	3_pPar
iORF_11476	LL2012_016	SpC	1	24	ordered_Spar_5	237307	237330	+	0	1_conserved
iORF_11477	LL2012_016	SpC	1	24	ordered_Spar_5	237311	237334	-	0	1_conserved
iORF_11584	LL2012_016	SpC	0	78	ordered_Spar_5	241404	241481	-	0	5_SpeGroup
iORF_11585	LL2012_016	SpC	0	194	ordered_Spar_5	241406	241599	+	18	7_ancest
iORF_11588	LL2012_016	SpC	0	110	ordered_Spar_5	241439	241548	-	15	4_divergent
iORF_11589	LL2012_016	SpC	1	54	ordered_Spar_5	241441	241494	+	0	3_pPar
iORF_11591	LL2012_016	SpC	1	78	ordered_Spar_5	241471	241548	-	15	5_SpeGroup
iORF_11594	LL2012_016	SpC	0	93	ordered_Spar_5	241507	241599	+	14	6_polymorphic
iORF_11595	LL2012_016	SpC	1	24	ordered_Spar_5	241512	241535	+	0	5_SpeGroup
iORF_11596	LL2012_016	SpC	0	32	ordered_Spar_5	241512	241543	+	0	4_divergent
iORF_11653	LL2012_016	SpC	0	51	ordered_Spar_5	243283	243333	-	0	5_SpeGroup
iORF_11654	LL2012_016	SpC	0	9	ordered_Spar_5	243285	243293	+	0	4_divergent
iORF_11655	LL2012_016	SpC	1	12	ordered_Spar_5	243285	243296	+	0	5_SpeGroup
iORF_11661	LL2012_016	SpC	0	27	ordered_Spar_5	243293	243319	+	0	5_SpeGroup
iORF_11662	LL2012_016	SpC	1	30	ordered_Spar_5	243304	243333	-	0	6_polymorphic
iORF_11663	LL2012_016	SpC	0	58	ordered_Spar_5	243304	243361	-	0	6_polymorphic
iORF_11665	LL2012_016	SpC	1	39	ordered_Spar_5	243323	243361	-	0	6_polymorphic
iORF_11666	LL2012_016	SpC	0	54	ordered_Spar_5	243323	243376	-	0	6_polymorphic
iORF_11670	LL2012_016	SpC	0	30	ordered_Spar_5	243376	243405	-	0	6_polymorphic
iORF_11671	LL2012_016	SpC	0	66	ordered_Spar_5	243376	243441	-	0	6_polymorphic
iORF_11673	LL2012_016	SpC	1	27	ordered_Spar_5	243422	243448	+	0	3_pPar
iORF_11684	LL2012_016	SpC	1	36	ordered_Spar_5	243561	243596	-	0	6_polymorphic
iORF_11685	LL2012_016	SpC	0	144	ordered_Spar_5	243561	243704	-	1	6_polymorphic
iORF_11686	LL2012_016	SpC	1	9	ordered_Spar_5	243579	243587	+	0	5_SpeGroup
iORF_11687	LL2012_016	SpC	0	120	ordered_Spar_5	243585	243704	-	1	5_SpeGroup
iORF_11688	LL2012_016	SpC	1	87	ordered_Spar_5	243596	243682	-	0	5_SpeGroup
iORF_11691	LL2012_016	SpC	1	84	ordered_Spar_5	243621	243704	-	1	6_polymorphic
iORF_11693	LL2012_016	SpC	0	137	ordered_Spar_5	243631	243767	+	2	6_polymorphic
iORF_11694	LL2012_016	SpC	1	198	ordered_Spar_5	243631	243828	+	3	5_SpeGroup
iORF_11695	LL2012_016	SpC	0	221	ordered_Spar_5	243631	243851	+	3	6_polymorphic
iORF_11699	LL2012_016	SpC	1	48	ordered_Spar_5	243733	243780	-	0	3_pPar
iORF_11701	LL2012_016	SpC	1	84	ordered_Spar_5	243738	243821	-	1	5_SpeGroup
iORF_11702	LL2012_016	SpC	0	98	ordered_Spar_5	243738	243835	-	1	4_divergent
iORF_11703	LL2012_016	SpC	1	57	ordered_Spar_5	243740	243796	+	0	3_pPar
iORF_11706	LL2012_016	SpC	0	15	ordered_Spar_5	243759	243773	+	0	5_SpeGroup
iORF_11707	LL2012_016	SpC	1	72	ordered_Spar_5	243764	243835	-	1	5_SpeGroup
iORF_11708	LL2012_016	SpC	1	78	ordered_Spar_5	243774	243851	+	1	5_SpeGroup
iORF_11709	LL2012_016	SpC	0	116	ordered_Spar_5	243774	243889	+	1	5_SpeGroup
iORF_11711	LL2012_016	SpC	0	29	ordered_Spar_5	243793	243821	-	1	4_divergent
iORF_11714	LL2012_016	SpC	0	27	ordered_Spar_5	243825	243851	+	0	6_polymorphic
iORF_11715	LL2012_016	SpC	1	36	ordered_Spar_5	243832	243867	-	0	3_pPar
iORF_11716	LL2012_016	SpC	0	87	ordered_Spar_5	244014	244100	+	0	5_SpeGroup
iORF_11718	LL2012_016	SpC	1	117	ordered_Spar_5	244039	244155	+	4	6_polymorphic
iORF_11719	LL2012_016	SpC	0	188	ordered_Spar_5	244039	244226	+	4	6_polymorphic
iORF_11721	LL2012_016	SpC	1	18	ordered_Spar_5	244068	244085	-	0	4_divergent
iORF_11722	LL2012_016	SpC	0	182	ordered_Spar_5	244068	244249	-	7	5_SpeGroup
iORF_11600	LL2012_016	SpC	0	194	ordered_Spar_5	244112	244305	-	7	6_polymorphic
iORF_11601	LL2012_016	SpC	0	9	ordered_Spar_5	244126	244134	+	0	5_SpeGroup
iORF_11606	LL2012_016	SpC	0	115	ordered_Spar_5	244135	244249	-	4	7_ancest
iORF_11607	LL2012_016	SpC	1	171	ordered_Spar_5	244135	244305	-	4	6_polymorphic
iORF_11609	LL2012_016	SpC	1	21	ordered_Spar_5	244161	244181	-	0	4_divergent
iORF_11610	LL2012_016	SpC	1	39	ordered_Spar_5	244188	244226	+	0	6_polymorphic
iORF_11612	LL2012_016	SpC	0	154	ordered_Spar_5	244188	244341	+	5	5_SpeGroup
iORF_11614	LL2012_016	SpC	0	109	ordered_Spar_5	244197	244305	-	3	5_SpeGroup
iORF_11615	LL2012_016	SpC	1	27	ordered_Spar_5	244223	244249	-	3	4_divergent
iORF_11616	LL2012_016	SpC	0	21	ordered_Spar_5	244285	244305	-	0	6_polymorphic
iORF_11620	LL2012_016	SpC	1	15	ordered_Spar_5	244420	244434	-	0	3_pPar
iORF_11621	LL2012_016	SpC	0	35	ordered_Spar_5	244424	244458	-	0	4_divergent
iORF_11622	LL2012_016	SpC	1	18	ordered_Spar_5	244441	244458	-	0	5_SpeGroup
iORF_11623	LL2012_016	SpC	0	116	ordered_Spar_5	244441	244556	-	1	6_polymorphic
iORF_11624	LL2012_016	SpC	0	316	ordered_Spar_5	244444	244759	+	4	7_ancest
iORF_11626	LL2012_016	SpC	0	90	ordered_Spar_5	244461	244550	+	1	5_SpeGroup
iORF_11627	LL2012_016	SpC	0	193	ordered_Spar_5	244461	244653	+	3	6_polymorphic
iORF_11628	LL2012_016	SpC	0	299	ordered_Spar_5	244461	244759	+	4	6_polymorphic
iORF_11631	LL2012_016	SpC	1	18	ordered_Spar_5	244471	244488	+	0	4_divergent
iORF_11632	LL2012_016	SpC	0	51	ordered_Spar_5	244471	244521	+	1	5_SpeGroup
iORF_11634	LL2012_016	SpC	1	42	ordered_Spar_5	244561	244602	-	0	5_SpeGroup
iORF_11635	LL2012_016	SpC	0	76	ordered_Spar_5	244561	244636	-	1	6_polymorphic
iORF_11636	LL2012_016	SpC	0	80	ordered_Spar_5	244561	244640	-	1	5_SpeGroup
iORF_11637	LL2012_016	SpC	0	197	ordered_Spar_5	244561	244757	-	3	6_polymorphic
iORF_11640	LL2012_016	SpC	0	54	ordered_Spar_5	244568	244621	+	0	5_SpeGroup
iORF_11641	LL2012_016	SpC	1	54	ordered_Spar_5	244568	244621	+	1	4_divergent
iORF_11642	LL2012_016	SpC	0	38	ordered_Spar_5	244599	244636	-	1	5_SpeGroup
iORF_11643	LL2012_016	SpC	1	42	ordered_Spar_5	244599	244640	-	1	6_polymorphic
iORF_11644	LL2012_016	SpC	0	159	ordered_Spar_5	244599	244757	-	3	6_polymorphic
iORF_11645	LL2012_016	SpC	1	21	ordered_Spar_5	244616	244636	-	1	6_polymorphic
iORF_11646	LL2012_016	SpC	0	25	ordered_Spar_5	244616	244640	-	1	6_polymorphic
iORF_11647	LL2012_016	SpC	0	142	ordered_Spar_5	244616	244757	-	3	5_SpeGroup
iORF_11650	LL2012_016	SpC	0	125	ordered_Spar_5	244635	244759	+	2	6_polymorphic
iORF_11651	LL2012_016	SpC	1	144	ordered_Spar_5	244635	244778	+	3	5_SpeGroup
iORF_11657	LL2012_016	SpC	0	9	ordered_Spar_5	244730	244738	-	0	5_SpeGroup
iORF_11658	LL2012_016	SpC	1	18	ordered_Spar_5	244740	244757	-	1	5_SpeGroup
iORF_11752	LL2012_016	SpC	1	84	ordered_Spar_5	248179	248262	+	3	6_polymorphic
iORF_11753	LL2012_016	SpC	0	173	ordered_Spar_5	248179	248351	+	3	6_polymorphic
iORF_11735	LL2012_016	SpC	1	33	ordered_Spar_5	248348	248380	+	1	3_pPar
iORF_11740	LL2012_016	SpC	0	38	ordered_Spar_5	248413	248450	+	5	5_SpeGroup
iORF_11741	LL2012_016	SpC	1	48	ordered_Spar_5	248413	248460	+	5	4_divergent
iORF_11746	LL2012_016	SpC	0	54	ordered_Spar_5	248484	248537	-	1	5_SpeGroup
iORF_11747	LL2012_016	SpC	1	96	ordered_Spar_5	248484	248579	-	1	5_SpeGroup
iORF_11748	LL2012_016	SpC	0	108	ordered_Spar_5	248492	248599	-	1	6_polymorphic
iORF_11750	LL2012_016	SpC	0	21	ordered_Spar_5	248517	248537	-	0	5_SpeGroup
iORF_11754	LL2012_016	SpC	1	21	ordered_Spar_5	248572	248592	-	0	1_conserved
iORF_11755	LL2012_016	SpC	1	36	ordered_Spar_5	248578	248613	+	0	1_conserved
iORF_11756	LL2012_016	SpC	1	15	ordered_Spar_5	248591	248605	+	0	1_conserved
iORF_11878	LL2012_016	SpC	0	64	ordered_Spar_5	249817	249880	-	2	6_polymorphic
iORF_11896	LL2012_016	SpC	1	9	ordered_Spar_5	249822	249830	+	0	5_SpeGroup
iORF_11928	LL2012_016	SpC	1	54	ordered_Spar_5	249827	249880	-	2	6_polymorphic
iORF_11933	LL2012_016	SpC	0	18	ordered_Spar_5	249833	249850	+	1	5_SpeGroup
iORF_11757	LL2012_016	SpC	0	121	ordered_Spar_5	249890	250010	+	2	5_SpeGroup
iORF_11760	LL2012_016	SpC	0	261	ordered_Spar_5	249890	250150	+	5	5_SpeGroup
iORF_11761	LL2012_016	SpC	1	330	ordered_Spar_5	249890	250219	+	8	5_SpeGroup
iORF_11770	LL2012_016	SpC	1	24	ordered_Spar_5	249910	249933	+	0	4_divergent
iORF_11771	LL2012_016	SpC	0	248	ordered_Spar_5	249910	250157	+	6	5_SpeGroup
iORF_11772	LL2012_016	SpC	0	264	ordered_Spar_5	249910	250173	+	7	7_ancest
iORF_11784	LL2012_016	SpC	1	105	ordered_Spar_5	249930	250034	-	3	3_pPar
iORF_11791	LL2012_016	SpC	1	33	ordered_Spar_5	249938	249970	-	0	1_conserved
iORF_11840	LL2012_016	SpC	0	191	ordered_Spar_5	249977	250167	-	6	7_ancest
iORF_11881	LL2012_016	SpC	1	15	ordered_Spar_5	250066	250080	-	0	4_divergent
iORF_11890	LL2012_016	SpC	0	84	ordered_Spar_5	250087	250170	-	4	6_polymorphic
iORF_11892	LL2012_016	SpC	0	54	ordered_Spar_5	250092	250145	+	2	6_polymorphic
iORF_11895	LL2012_016	SpC	0	70	ordered_Spar_5	250098	250167	-	3	5_SpeGroup
iORF_11925	LL2012_016	SpC	0	27	ordered_Spar_5	250147	250173	+	2	5_SpeGroup
iORF_11929	LL2012_016	SpC	1	12	ordered_Spar_5	250173	250184	+	0	4_divergent
iORF_11930	LL2012_016	SpC	0	18	ordered_Spar_5	250202	250219	+	1	6_polymorphic
iORF_11931	LL2012_016	SpC	0	82	ordered_Spar_5	250202	250283	+	1	6_polymorphic
iORF_11936	LL2012_016	SpC	1	75	ordered_Spar_5	250236	250310	-	0	5_SpeGroup
iORF_11937	LL2012_016	SpC	0	81	ordered_Spar_5	250236	250316	-	0	5_SpeGroup
iORF_11940	LL2012_016	SpC	1	114	ordered_Spar_5	250269	250382	+	0	6_polymorphic
iORF_11941	LL2012_016	SpC	0	18	ordered_Spar_5	250274	250291	-	0	4_divergent
iORF_11942	LL2012_016	SpC	1	30	ordered_Spar_5	250276	250305	+	0	3_pPar
iORF_11943	LL2012_016	SpC	1	9	ordered_Spar_5	250283	250291	-	0	5_SpeGroup
iORF_11944	LL2012_016	SpC	0	15	ordered_Spar_5	250296	250310	-	0	5_SpeGroup
iORF_11946	LL2012_016	SpC	0	36	ordered_Spar_5	250302	250337	+	0	5_SpeGroup
iORF_11947	LL2012_016	SpC	0	81	ordered_Spar_5	250302	250382	+	0	6_polymorphic
iORF_11898	LL2012_016	SpC	0	46	ordered_Spar_5	251192	251237	+	0	5_SpeGroup
iORF_11902	LL2012_016	SpC	1	51	ordered_Spar_5	251226	251276	-	0	5_SpeGroup
iORF_11904	LL2012_016	SpC	0	54	ordered_Spar_5	251230	251283	+	0	7_ancest
iORF_11905	LL2012_016	SpC	1	36	ordered_Spar_5	251244	251279	+	0	5_SpeGroup
iORF_11912	LL2012_016	SpC	0	44	ordered_Spar_5	251295	251338	-	3	5_SpeGroup
iORF_11913	LL2012_016	SpC	1	66	ordered_Spar_5	251295	251360	-	3	4_divergent
iORF_11917	LL2012_016	SpC	0	53	ordered_Spar_5	251308	251360	-	3	5_SpeGroup
iORF_11919	LL2012_016	SpC	1	135	ordered_Spar_5	251347	251481	-	0	4_divergent
iORF_11920	LL2012_016	SpC	0	129	ordered_Spar_5	251353	251481	-	0	5_SpeGroup
iORF_11922	LL2012_016	SpC	0	15	ordered_Spar_5	251398	251412	+	0	6_polymorphic
iORF_11924	LL2012_016	SpC	1	36	ordered_Spar_5	251430	251465	-	0	3_pPar
iORF_11999	LL2012_016	SpC	1	108	ordered_Spar_5	251804	251911	+	3	4_divergent
iORF_12000	LL2012_016	SpC	0	15	ordered_Spar_5	251804	251818	+	0	5_SpeGroup
iORF_12006	LL2012_016	SpC	0	91	ordered_Spar_5	251804	251894	+	3	7_ancest
iORF_11993	LL2012_016	SpC	1	147	ordered_Spar_5	251819	251965	-	3	4_divergent
iORF_11994	LL2012_016	SpC	0	9	ordered_Spar_5	251819	251827	-	0	4_divergent
iORF_11998	LL2012_016	SpC	0	90	ordered_Spar_5	251822	251911	+	3	5_SpeGroup
iORF_12047	LL2012_016	SpC	0	16	ordered_Spar_5	251879	251894	+	2	5_SpeGroup
iORF_11987	LL2012_016	SpC	1	21	ordered_Spar_5	251908	251928	-	0	3_pPar
iORF_11988	LL2012_016	SpC	1	21	ordered_Spar_5	251911	251931	+	0	3_pPar
iORF_11989	LL2012_016	SpC	0	60	ordered_Spar_5	251928	251987	-	0	5_SpeGroup
iORF_11990	LL2012_016	SpC	1	51	ordered_Spar_5	251932	251982	+	0	4_divergent
iORF_11991	LL2012_016	SpC	0	60	ordered_Spar_5	251932	251991	+	0	5_SpeGroup
iORF_11992	LL2012_016	SpC	1	9	ordered_Spar_5	251964	251972	+	0	3_pPar
iORF_11995	LL2012_016	SpC	1	9	ordered_Spar_5	251979	251987	-	0	4_divergent
iORF_11996	LL2012_016	SpC	1	24	ordered_Spar_5	251993	252016	-	0	3_pPar
iORF_12001	LL2012_016	SpC	1	51	ordered_Spar_5	252036	252086	-	4	5_SpeGroup
iORF_12002	LL2012_016	SpC	0	81	ordered_Spar_5	252052	252132	-	2	6_polymorphic
iORF_12034	LL2012_016	SpC	0	56	ordered_Spar_5	252230	252285	+	4	5_SpeGroup
iORF_12035	LL2012_016	SpC	0	88	ordered_Spar_5	252230	252317	+	7	6_polymorphic
iORF_12037	LL2012_016	SpC	1	27	ordered_Spar_5	252235	252261	-	3	4_divergent
iORF_12038	LL2012_016	SpC	0	92	ordered_Spar_5	252235	252326	-	7	5_SpeGroup
iORF_12066	LL2012_016	SpC	1	87	ordered_Spar_5	254433	254519	-	1	6_polymorphic
iORF_12067	LL2012_016	SpC	0	9	ordered_Spar_5	254433	254441	-	0	6_polymorphic
iORF_12068	LL2012_016	SpC	0	74	ordered_Spar_5	254446	254519	-	1	6_polymorphic
iORF_12069	LL2012_016	SpC	0	56	ordered_Spar_5	254448	254503	+	1	6_polymorphic
iORF_12070	LL2012_016	SpC	1	39	ordered_Spar_5	254448	254486	+	1	6_polymorphic
iORF_12052	LL2012_016	SpC	0	93	ordered_Spar_5	254503	254595	+	0	4_divergent
iORF_12053	LL2012_016	SpC	1	75	ordered_Spar_5	254506	254580	-	0	4_divergent
iORF_12054	LL2012_016	SpC	0	141	ordered_Spar_5	254506	254646	-	1	5_SpeGroup
iORF_12056	LL2012_016	SpC	1	45	ordered_Spar_5	254549	254593	-	0	3_pPar
iORF_12059	LL2012_016	SpC	1	36	ordered_Spar_5	254611	254646	-	1	4_divergent
iORF_12060	LL2012_016	SpC	1	48	ordered_Spar_5	254654	254701	-	0	4_divergent
iORF_12061	LL2012_016	SpC	0	60	ordered_Spar_5	254654	254713	-	0	5_SpeGroup
iORF_12063	LL2012_016	SpC	1	18	ordered_Spar_5	254669	254686	+	0	3_pPar
iORF_12085	LL2012_016	SpC	0	26	ordered_Spar_5	255250	255275	+	1	6_polymorphic
iORF_12086	LL2012_016	SpC	0	57	ordered_Spar_5	255259	255315	+	0	5_SpeGroup
iORF_12087	LL2012_016	SpC	0	49	ordered_Spar_5	255263	255311	+	0	5_SpeGroup
iORF_12088	LL2012_016	SpC	1	78	ordered_Spar_5	255263	255340	+	0	4_divergent
iORF_12091	LL2012_016	SpC	0	16	ordered_Spar_5	255272	255287	-	0	5_SpeGroup
iORF_12092	LL2012_016	SpC	0	48	ordered_Spar_5	255288	255335	-	0	5_SpeGroup
iORF_12094	LL2012_016	SpC	1	27	ordered_Spar_5	255296	255322	-	0	4_divergent
iORF_12095	LL2012_016	SpC	0	81	ordered_Spar_5	255296	255376	-	3	5_SpeGroup
iORF_12096	LL2012_016	SpC	0	9	ordered_Spar_5	255301	255309	-	0	5_SpeGroup
iORF_12099	LL2012_016	SpC	1	18	ordered_Spar_5	255346	255363	+	0	3_pPar
iORF_12103	LL2012_016	SpC	0	15	ordered_Spar_5	255377	255391	+	0	4_divergent
iORF_12119	LL2012_016	SpC	0	9	ordered_Spar_5	256920	256928	-	0	4_divergent
iORF_12124	LL2012_016	SpC	0	47	ordered_Spar_5	256941	256987	+	2	5_SpeGroup
iORF_12125	LL2012_016	SpC	0	26	ordered_Spar_5	256941	256966	+	1	5_SpeGroup
iORF_12126	LL2012_016	SpC	1	36	ordered_Spar_5	256941	256976	+	1	5_SpeGroup
iORF_12130	LL2012_016	SpC	1	72	ordered_Spar_5	256956	257027	-	1	1_conserved
iORF_12131	LL2012_016	SpC	0	15	ordered_Spar_5	256962	256976	+	0	5_SpeGroup
iORF_12111	LL2012_016	SpC	1	39	ordered_Spar_5	256992	257030	+	0	6_polymorphic
iORF_12118	LL2012_016	SpC	1	15	ordered_Spar_5	257074	257088	-	0	1_conserved
iORF_12151	LL2012_016	SpC	0	89	ordered_Spar_5	258712	258800	+	7	5_SpeGroup
iORF_12152	LL2012_016	SpC	0	103	ordered_Spar_5	258712	258814	+	7	7_ancest
iORF_12153	LL2012_016	SpC	0	114	ordered_Spar_5	258712	258825	+	7	5_SpeGroup
iORF_12154	LL2012_016	SpC	1	168	ordered_Spar_5	258712	258879	+	7	5_SpeGroup
iORF_12174	LL2012_016	SpC	1	9	ordered_Spar_5	258732	258740	+	0	1_conserved
iORF_12214	LL2012_016	SpC	0	37	ordered_Spar_5	258778	258814	+	5	5_SpeGroup
iORF_12135	LL2012_016	SpC	0	9	ordered_Spar_5	258817	258825	+	0	5_SpeGroup
iORF_12136	LL2012_016	SpC	0	58	ordered_Spar_5	258822	258879	+	0	5_SpeGroup
iORF_12137	LL2012_016	SpC	1	105	ordered_Spar_5	258822	258926	+	5	6_polymorphic
iORF_12138	LL2012_016	SpC	0	127	ordered_Spar_5	258822	258948	+	5	6_polymorphic
iORF_12139	LL2012_016	SpC	0	149	ordered_Spar_5	258822	258970	+	5	5_SpeGroup
iORF_12141	LL2012_016	SpC	0	134	ordered_Spar_5	258842	258975	-	5	5_SpeGroup
iORF_12142	LL2012_016	SpC	0	67	ordered_Spar_5	258848	258914	+	5	5_SpeGroup
iORF_12143	LL2012_016	SpC	0	79	ordered_Spar_5	258848	258926	+	5	6_polymorphic
iORF_12144	LL2012_016	SpC	0	101	ordered_Spar_5	258848	258948	+	5	6_polymorphic
iORF_12145	LL2012_016	SpC	1	123	ordered_Spar_5	258848	258970	+	5	6_polymorphic
iORF_12146	LL2012_016	SpC	1	114	ordered_Spar_5	258862	258975	-	5	6_polymorphic
iORF_12147	LL2012_016	SpC	0	164	ordered_Spar_5	258862	259025	-	6	5_SpeGroup
iORF_12148	LL2012_016	SpC	0	100	ordered_Spar_5	258876	258975	-	5	6_polymorphic
iORF_12149	LL2012_016	SpC	0	67	ordered_Spar_5	258904	258970	+	5	6_polymorphic
iORF_12155	LL2012_016	SpC	0	45	ordered_Spar_5	258926	258970	+	0	6_polymorphic
iORF_12158	LL2012_016	SpC	1	54	ordered_Spar_5	258972	259025	-	1	4_divergent
iORF_12159	LL2012_016	SpC	1	27	ordered_Spar_5	258974	259000	+	1	4_divergent
iORF_12160	LL2012_016	SpC	0	38	ordered_Spar_5	258974	259011	+	1	5_SpeGroup
iORF_12163	LL2012_016	SpC	0	18	ordered_Spar_5	259043	259060	+	0	5_SpeGroup
iORF_12167	LL2012_016	SpC	0	230	ordered_Spar_5	259083	259312	-	10	7_ancest
iORF_12168	LL2012_016	SpC	1	291	ordered_Spar_5	259083	259373	-	10	4_divergent
iORF_12169	LL2012_016	SpC	0	27	ordered_Spar_5	259085	259111	+	0	5_SpeGroup
iORF_12170	LL2012_016	SpC	1	45	ordered_Spar_5	259085	259129	+	0	4_divergent
iORF_12173	LL2012_016	SpC	0	84	ordered_Spar_5	259097	259180	-	3	5_SpeGroup
iORF_12175	LL2012_016	SpC	1	72	ordered_Spar_5	259109	259180	-	3	5_SpeGroup
iORF_12176	LL2012_016	SpC	0	128	ordered_Spar_5	259109	259236	-	5	5_SpeGroup
iORF_12179	LL2012_016	SpC	0	101	ordered_Spar_5	259126	259226	-	5	5_SpeGroup
iORF_12180	LL2012_016	SpC	1	111	ordered_Spar_5	259126	259236	-	5	5_SpeGroup
iORF_12181	LL2012_016	SpC	0	248	ordered_Spar_5	259126	259373	-	10	7_ancest
iORF_12182	LL2012_016	SpC	0	38	ordered_Spar_5	259150	259187	+	4	6_polymorphic
iORF_12183	LL2012_016	SpC	0	81	ordered_Spar_5	259156	259236	-	2	5_SpeGroup
iORF_12186	LL2012_016	SpC	1	72	ordered_Spar_5	259181	259252	+	3	5_SpeGroup
iORF_12187	LL2012_016	SpC	0	89	ordered_Spar_5	259181	259269	+	6	5_SpeGroup
iORF_12189	LL2012_016	SpC	1	21	ordered_Spar_5	259213	259233	+	0	3_pPar
iORF_12191	LL2012_016	SpC	0	36	ordered_Spar_5	259217	259252	+	1	5_SpeGroup
iORF_12192	LL2012_016	SpC	1	87	ordered_Spar_5	259226	259312	-	5	5_SpeGroup
iORF_12194	LL2012_016	SpC	0	136	ordered_Spar_5	259238	259373	-	5	5_SpeGroup
iORF_12197	LL2012_016	SpC	0	31	ordered_Spar_5	259282	259312	-	1	4_divergent
iORF_12200	LL2012_016	SpC	0	81	ordered_Spar_5	259300	259380	+	0	5_SpeGroup
iORF_12201	LL2012_016	SpC	1	90	ordered_Spar_5	259300	259389	+	0	5_SpeGroup
iORF_12202	LL2012_016	SpC	0	103	ordered_Spar_5	259300	259402	+	0	5_SpeGroup
iORF_12203	LL2012_016	SpC	0	24	ordered_Spar_5	259311	259334	+	0	5_SpeGroup
iORF_12205	LL2012_016	SpC	0	51	ordered_Spar_5	259339	259389	+	0	5_SpeGroup
iORF_12208	LL2012_016	SpC	0	27	ordered_Spar_5	259362	259388	+	0	5_SpeGroup
iORF_12209	LL2012_016	SpC	1	54	ordered_Spar_5	259362	259415	+	0	4_divergent
iORF_12210	LL2012_016	SpC	0	30	ordered_Spar_5	259378	259407	-	0	5_SpeGroup
iORF_12211	LL2012_016	SpC	1	12	ordered_Spar_5	259407	259418	-	0	3_pPar
iORF_12212	LL2012_016	SpC	1	18	ordered_Spar_5	259417	259434	+	0	3_pPar
iORF_12213	LL2012_016	SpC	1	30	ordered_Spar_5	259422	259451	+	0	6_polymorphic
iORF_12393	LL2012_016	SpC	1	15	ordered_Spar_5	260448	260462	-	0	3_pPar
iORF_12293	LL2012_016	SpC	1	39	ordered_Spar_5	260541	260579	-	0	6_polymorphic
iORF_12294	LL2012_016	SpC	0	51	ordered_Spar_5	260541	260591	-	0	5_SpeGroup
iORF_12348	LL2012_016	SpC	1	27	ordered_Spar_5	260717	260743	+	2	3_pPar
iORF_12351	LL2012_016	SpC	1	42	ordered_Spar_5	260749	260790	-	1	3_pPar
iORF_12356	LL2012_016	SpC	1	27	ordered_Spar_5	260757	260783	+	1	3_pPar
iORF_12360	LL2012_016	SpC	0	39	ordered_Spar_5	260789	260827	+	0	5_SpeGroup
iORF_12362	LL2012_016	SpC	1	234	ordered_Spar_5	260796	261029	+	6	6_polymorphic
iORF_12363	LL2012_016	SpC	0	247	ordered_Spar_5	260796	261042	+	6	6_polymorphic
iORF_12364	LL2012_016	SpC	1	15	ordered_Spar_5	260802	260816	-	0	3_pPar
iORF_12365	LL2012_016	SpC	1	36	ordered_Spar_5	260815	260850	+	0	3_pPar
iORF_12367	LL2012_016	SpC	1	309	ordered_Spar_5	260824	261132	-	7	6_polymorphic
iORF_12368	LL2012_016	SpC	0	328	ordered_Spar_5	260824	261151	-	7	6_polymorphic
iORF_12369	LL2012_016	SpC	0	250	ordered_Spar_5	260883	261132	-	7	6_polymorphic
iORF_12375	LL2012_016	SpC	0	235	ordered_Spar_5	260902	261136	+	7	6_polymorphic
iORF_12378	LL2012_016	SpC	0	199	ordered_Spar_5	260934	261132	-	5	6_polymorphic
iORF_12380	LL2012_016	SpC	1	204	ordered_Spar_5	260948	261151	-	5	6_polymorphic
iORF_12381	LL2012_016	SpC	0	158	ordered_Spar_5	260994	261151	-	5	5_SpeGroup
iORF_12382	LL2012_016	SpC	1	30	ordered_Spar_5	261039	261068	-	0	4_divergent
iORF_12386	LL2012_016	SpC	1	33	ordered_Spar_5	261072	261104	-	1	3_pPar
iORF_12388	LL2012_016	SpC	1	27	ordered_Spar_5	261103	261129	+	0	4_divergent
iORF_12389	LL2012_016	SpC	0	42	ordered_Spar_5	261103	261144	+	0	5_SpeGroup
iORF_12392	LL2012_016	SpC	0	99	ordered_Spar_5	261193	261291	-	3	5_SpeGroup
iORF_12399	LL2012_016	SpC	1	78	ordered_Spar_5	261221	261298	+	2	3_pPar
iORF_12400	LL2012_016	SpC	1	33	ordered_Spar_5	261226	261258	+	0	3_pPar
iORF_12215	LL2012_016	SpC	1	21	ordered_Spar_5	261340	261360	-	0	1_conserved
iORF_12216	LL2012_016	SpC	1	36	ordered_Spar_5	261357	261392	-	0	1_conserved
iORF_12217	LL2012_016	SpC	0	89	ordered_Spar_5	261383	261471	-	1	5_SpeGroup
iORF_12218	LL2012_016	SpC	0	12	ordered_Spar_5	261391	261402	+	0	5_SpeGroup
iORF_12220	LL2012_016	SpC	0	27	ordered_Spar_5	261414	261440	-	0	5_SpeGroup
iORF_12221	LL2012_016	SpC	1	105	ordered_Spar_5	261414	261518	-	2	5_SpeGroup
iORF_12222	LL2012_016	SpC	1	24	ordered_Spar_5	261448	261471	-	1	4_divergent
iORF_12224	LL2012_016	SpC	0	62	ordered_Spar_5	261457	261518	-	2	5_SpeGroup
iORF_12225	LL2012_016	SpC	1	27	ordered_Spar_5	261464	261490	-	0	1_conserved
iORF_12227	LL2012_016	SpC	1	9	ordered_Spar_5	261470	261478	+	0	1_conserved
iORF_12228	LL2012_016	SpC	0	29	ordered_Spar_5	261490	261518	-	1	5_SpeGroup
iORF_12236	LL2012_016	SpC	1	9	ordered_Spar_5	261583	261591	-	0	3_pPar
iORF_12250	LL2012_016	SpC	0	99	ordered_Spar_5	261876	261974	+	1	7_ancest
iORF_12253	LL2012_016	SpC	1	54	ordered_Spar_5	261895	261948	-	0	5_SpeGroup
iORF_12254	LL2012_016	SpC	0	27	ordered_Spar_5	261922	261948	-	0	4_divergent
iORF_12255	LL2012_016	SpC	0	91	ordered_Spar_5	261922	262012	-	1	5_SpeGroup
iORF_12257	LL2012_016	SpC	0	39	ordered_Spar_5	261941	261979	+	1	5_SpeGroup
iORF_12258	LL2012_016	SpC	1	126	ordered_Spar_5	261960	262085	-	0	5_SpeGroup
iORF_12260	LL2012_016	SpC	1	15	ordered_Spar_5	261971	261985	-	0	5_SpeGroup
iORF_12261	LL2012_016	SpC	0	76	ordered_Spar_5	261971	262046	-	0	5_SpeGroup
iORF_12262	LL2012_016	SpC	0	115	ordered_Spar_5	261971	262085	-	0	7_ancest
iORF_12264	LL2012_016	SpC	1	42	ordered_Spar_5	261980	262021	+	0	4_divergent
iORF_12265	LL2012_016	SpC	0	46	ordered_Spar_5	261980	262025	+	0	4_divergent
iORF_12267	LL2012_016	SpC	1	18	ordered_Spar_5	261995	262012	-	0	5_SpeGroup
iORF_12268	LL2012_016	SpC	1	15	ordered_Spar_5	262011	262025	+	0	5_SpeGroup
iORF_12269	LL2012_016	SpC	1	21	ordered_Spar_5	262030	262050	-	0	3_pPar
iORF_12275	LL2012_016	SpC	1	51	ordered_Spar_5	262065	262115	+	1	3_pPar
iORF_12276	LL2012_016	SpC	1	24	ordered_Spar_5	262097	262120	-	1	3_pPar
iORF_12279	LL2012_016	SpC	1	24	ordered_Spar_5	262144	262167	+	0	4_divergent
iORF_12285	LL2012_016	SpC	0	12	ordered_Spar_5	262164	262175	-	2	5_SpeGroup
iORF_12296	LL2012_016	SpC	1	30	ordered_Spar_5	262266	262295	+	0	3_pPar
iORF_12300	LL2012_016	SpC	0	33	ordered_Spar_5	262303	262335	+	0	6_polymorphic
iORF_12301	LL2012_016	SpC	1	63	ordered_Spar_5	262341	262403	+	0	4_divergent
iORF_12303	LL2012_016	SpC	0	51	ordered_Spar_5	262353	262403	+	0	5_SpeGroup
iORF_12307	LL2012_016	SpC	1	84	ordered_Spar_5	262396	262479	-	0	4_divergent
iORF_12308	LL2012_016	SpC	0	192	ordered_Spar_5	262396	262587	-	3	5_SpeGroup
iORF_12311	LL2012_016	SpC	0	54	ordered_Spar_5	262440	262493	-	0	5_SpeGroup
iORF_12312	LL2012_016	SpC	1	24	ordered_Spar_5	262470	262493	-	0	4_divergent
iORF_12314	LL2012_016	SpC	1	12	ordered_Spar_5	262502	262513	+	0	3_pPar
iORF_12316	LL2012_016	SpC	0	18	ordered_Spar_5	262517	262534	+	0	5_SpeGroup
iORF_12317	LL2012_016	SpC	1	21	ordered_Spar_5	262517	262537	+	0	4_divergent
iORF_12318	LL2012_016	SpC	0	57	ordered_Spar_5	262521	262577	-	1	4_divergent
iORF_12322	LL2012_016	SpC	0	48	ordered_Spar_5	262544	262591	-	3	5_SpeGroup
iORF_12326	LL2012_016	SpC	1	18	ordered_Spar_5	262574	262591	-	2	4_divergent
iORF_12327	LL2012_016	SpC	1	24	ordered_Spar_5	262595	262618	+	0	5_SpeGroup
iORF_12336	LL2012_016	SpC	0	72	ordered_Spar_5	262716	262787	-	2	5_SpeGroup
iORF_12414	LL2012_016	SpC	1	12	ordered_Spar_5	264453	264464	+	0	5_SpeGroup
iORF_12415	LL2012_016	SpC	0	13	ordered_Spar_5	264453	264465	+	0	4_divergent
iORF_12416	LL2012_016	SpC	0	14	ordered_Spar_5	264453	264466	+	0	5_SpeGroup
iORF_12418	LL2012_016	SpC	1	24	ordered_Spar_5	264550	264573	+	1	3_pPar
iORF_12424	LL2012_016	SpC	0	291	ordered_Spar_5	264667	264957	-	2	6_polymorphic
iORF_12425	LL2012_016	SpC	0	90	ordered_Spar_5	264728	264817	+	0	5_SpeGroup
iORF_12426	LL2012_016	SpC	1	21	ordered_Spar_5	264786	264806	+	0	1_conserved
iORF_12428	LL2012_016	SpC	1	9	ordered_Spar_5	264809	264817	+	0	4_divergent
iORF_12429	LL2012_016	SpC	0	60	ordered_Spar_5	264825	264884	+	1	6_polymorphic
iORF_12431	LL2012_016	SpC	0	23	ordered_Spar_5	264862	264884	+	1	5_SpeGroup
iORF_12432	LL2012_016	SpC	1	54	ordered_Spar_5	264862	264915	+	1	4_divergent
iORF_12433	LL2012_016	SpC	0	50	ordered_Spar_5	264866	264915	+	1	5_SpeGroup
iORF_12434	LL2012_016	SpC	1	54	ordered_Spar_5	264866	264919	+	2	4_divergent
iORF_12438	LL2012_016	SpC	1	15	ordered_Spar_5	264891	264905	+	0	1_conserved
iORF_12441	LL2012_016	SpC	1	132	ordered_Spar_5	264957	265088	-	1	3_pPar
iORF_12443	LL2012_016	SpC	1	12	ordered_Spar_5	265006	265017	+	0	4_divergent
iORF_12444	LL2012_016	SpC	1	15	ordered_Spar_5	265010	265024	-	0	3_pPar
iORF_12447	LL2012_016	SpC	0	27	ordered_Spar_5	265063	265089	-	3	6_polymorphic
iORF_12449	LL2012_016	SpC	0	118	ordered_Spar_5	265063	265180	-	3	6_polymorphic
iORF_12450	LL2012_016	SpC	0	12	ordered_Spar_5	265073	265084	-	0	4_divergent
iORF_12451	LL2012_016	SpC	1	108	ordered_Spar_5	265073	265180	-	3	6_polymorphic
iORF_12452	LL2012_016	SpC	1	99	ordered_Spar_5	265078	265176	+	3	6_polymorphic
iORF_12453	LL2012_016	SpC	0	151	ordered_Spar_5	265078	265228	+	3	6_polymorphic
iORF_12454	LL2012_016	SpC	0	281	ordered_Spar_5	265078	265358	+	6	5_SpeGroup
iORF_12455	LL2012_016	SpC	0	92	ordered_Spar_5	265089	265180	-	1	5_SpeGroup
iORF_12456	LL2012_016	SpC	0	179	ordered_Spar_5	265095	265273	-	1	5_SpeGroup
iORF_12457	LL2012_016	SpC	1	180	ordered_Spar_5	265095	265274	-	3	5_SpeGroup
iORF_12458	LL2012_016	SpC	1	132	ordered_Spar_5	265097	265228	+	0	6_polymorphic
iORF_12460	LL2012_016	SpC	0	170	ordered_Spar_5	265104	265273	-	1	5_SpeGroup
iORF_12465	LL2012_016	SpC	1	102	ordered_Spar_5	265239	265340	+	3	4_divergent
iORF_12466	LL2012_016	SpC	0	120	ordered_Spar_5	265239	265358	+	3	7_ancest
iORF_12469	LL2012_016	SpC	0	33	ordered_Spar_5	265273	265305	+	3	4_divergent
iORF_12470	LL2012_016	SpC	1	9	ordered_Spar_5	265297	265305	+	0	5_SpeGroup
iORF_12471	LL2012_016	SpC	0	105	ordered_Spar_5	265318	265422	-	2	5_SpeGroup
iORF_12472	LL2012_016	SpC	1	99	ordered_Spar_5	265318	265416	-	2	5_SpeGroup
iORF_12474	LL2012_016	SpC	0	64	ordered_Spar_5	265353	265416	-	2	5_SpeGroup
iORF_12475	LL2012_016	SpC	0	64	ordered_Spar_5	265355	265418	+	2	5_SpeGroup
iORF_12410	LL2012_016	SpC	0	29	ordered_Spar_5	265510	265538	+	5	6_polymorphic
iORF_12411	LL2012_016	SpC	1	45	ordered_Spar_5	265510	265554	+	5	5_SpeGroup
iORF_12412	LL2012_016	SpC	0	49	ordered_Spar_5	265510	265558	+	5	6_polymorphic
iORF_12421	LL2012_016	SpC	1	12	ordered_Spar_5	265555	265566	-	0	3_pPar
iORF_12532	LL2012_016	SpC	0	33	ordered_Spar_5	266601	266633	+	0	5_SpeGroup
iORF_12533	LL2012_016	SpC	0	35	ordered_Spar_5	266601	266635	+	1	5_SpeGroup
iORF_12534	LL2012_016	SpC	1	36	ordered_Spar_5	266601	266636	+	2	5_SpeGroup
iORF_12482	LL2012_016	SpC	1	24	ordered_Spar_5	266638	266661	+	0	3_pPar
iORF_12484	LL2012_016	SpC	1	42	ordered_Spar_5	266662	266703	+	0	1_conserved
iORF_12485	LL2012_016	SpC	0	27	ordered_Spar_5	266670	266696	-	0	4_divergent
iORF_12486	LL2012_016	SpC	1	81	ordered_Spar_5	266670	266750	-	2	5_SpeGroup
iORF_12487	LL2012_016	SpC	0	53	ordered_Spar_5	266698	266750	-	2	5_SpeGroup
iORF_12488	LL2012_016	SpC	0	92	ordered_Spar_5	266718	266809	+	1	5_SpeGroup
iORF_12492	LL2012_016	SpC	0	28	ordered_Spar_5	266723	266750	-	1	5_SpeGroup
iORF_12493	LL2012_016	SpC	1	12	ordered_Spar_5	266798	266809	+	0	4_divergent
iORF_12520	LL2012_016	SpC	1	21	ordered_Spar_5	267015	267035	+	0	6_polymorphic
iORF_12525	LL2012_016	SpC	1	15	ordered_Spar_5	267040	267054	+	1	3_pPar
iORF_12526	LL2012_016	SpC	0	42	ordered_Spar_5	267047	267088	-	2	5_SpeGroup
iORF_12527	LL2012_016	SpC	0	51	ordered_Spar_5	267054	267104	+	1	5_SpeGroup
iORF_12528	LL2012_016	SpC	1	72	ordered_Spar_5	267054	267125	+	1	4_divergent
iORF_12531	LL2012_016	SpC	0	124	ordered_Spar_5	267108	267231	+	2	5_SpeGroup
iORF_12535	LL2012_016	SpC	1	48	ordered_Spar_5	267140	267187	-	1	6_polymorphic
iORF_12536	LL2012_016	SpC	0	87	ordered_Spar_5	267150	267236	-	2	6_polymorphic
iORF_12537	LL2012_016	SpC	1	78	ordered_Spar_5	267154	267231	+	1	4_divergent
iORF_12538	LL2012_016	SpC	1	12	ordered_Spar_5	267159	267170	+	0	1_conserved
iORF_12539	LL2012_016	SpC	1	36	ordered_Spar_5	267163	267198	-	0	3_pPar
iORF_12542	LL2012_016	SpC	1	18	ordered_Spar_5	267176	267193	+	0	1_conserved
iORF_12544	LL2012_016	SpC	0	27	ordered_Spar_5	267197	267223	+	1	5_SpeGroup
iORF_12545	LL2012_016	SpC	1	12	ordered_Spar_5	267203	267214	-	0	4_divergent
iORF_12547	LL2012_016	SpC	1	9	ordered_Spar_5	267228	267236	-	0	6_polymorphic
iORF_12558	LL2012_016	SpC	1	45	ordered_Spar_5	290813	290857	+	2	3_pPar
iORF_12560	LL2012_016	SpC	1	45	ordered_Spar_5	290867	290911	+	0	3_pPar
iORF_12561	LL2012_016	SpC	1	24	ordered_Spar_5	290886	290909	-	0	3_pPar
iORF_12549	LL2012_016	SpC	1	21	ordered_Spar_5	290908	290928	+	0	1_conserved
iORF_12550	LL2012_016	SpC	0	9	ordered_Spar_5	290940	290948	+	0	4_divergent
iORF_12551	LL2012_016	SpC	0	34	ordered_Spar_5	290940	290973	+	0	5_SpeGroup
iORF_12552	LL2012_016	SpC	1	39	ordered_Spar_5	290940	290978	+	0	5_SpeGroup
iORF_12554	LL2012_016	SpC	0	27	ordered_Spar_5	290992	291018	-	1	4_divergent
iORF_12555	LL2012_016	SpC	1	75	ordered_Spar_5	290992	291066	-	1	5_SpeGroup
iORF_12625	LL2012_016	SpC	0	51	ordered_Spar_5	291849	291899	+	0	5_SpeGroup
iORF_12620	LL2012_016	SpC	1	27	ordered_Spar_5	291904	291930	+	1	4_divergent
iORF_12635	LL2012_016	SpC	0	24	ordered_Spar_5	291917	291940	+	0	6_polymorphic
iORF_12566	LL2012_016	SpC	0	21	ordered_Spar_5	291960	291980	+	0	5_SpeGroup
iORF_12567	LL2012_016	SpC	0	25	ordered_Spar_5	291960	291984	+	0	5_SpeGroup
iORF_12586	LL2012_016	SpC	1	45	ordered_Spar_5	292080	292124	-	9	5_SpeGroup
iORF_12587	LL2012_016	SpC	0	77	ordered_Spar_5	292080	292156	-	9	6_polymorphic
iORF_12592	LL2012_016	SpC	0	71	ordered_Spar_5	292086	292156	-	9	5_SpeGroup
iORF_12594	LL2012_016	SpC	0	61	ordered_Spar_5	292096	292156	-	9	6_polymorphic
iORF_12596	LL2012_016	SpC	1	45	ordered_Spar_5	292112	292156	-	8	5_SpeGroup
iORF_12608	LL2012_016	SpC	0	131	ordered_Spar_5	292300	292430	+	22	6_polymorphic
iORF_12612	LL2012_016	SpC	0	49	ordered_Spar_5	292376	292424	+	2	6_polymorphic
iORF_12613	LL2012_016	SpC	0	62	ordered_Spar_5	292376	292437	+	2	5_SpeGroup
iORF_12614	LL2012_016	SpC	1	96	ordered_Spar_5	292376	292471	+	2	6_polymorphic
iORF_12615	LL2012_016	SpC	1	39	ordered_Spar_5	292379	292417	-	2	3_pPar
iORF_12619	LL2012_016	SpC	0	25	ordered_Spar_5	292410	292434	-	0	6_polymorphic
iORF_12621	LL2012_016	SpC	1	18	ordered_Spar_5	292417	292434	-	0	6_polymorphic
iORF_12622	LL2012_016	SpC	0	14	ordered_Spar_5	292421	292434	-	0	5_SpeGroup
iORF_12623	LL2012_016	SpC	0	21	ordered_Spar_5	292451	292471	+	0	6_polymorphic
iORF_12627	LL2012_016	SpC	0	24	ordered_Spar_5	292461	292484	-	0	6_polymorphic
iORF_12628	LL2012_016	SpC	0	57	ordered_Spar_5	292468	292524	-	0	5_SpeGroup
iORF_12630	LL2012_016	SpC	1	69	ordered_Spar_5	292505	292573	-	0	5_SpeGroup
iORF_12631	LL2012_016	SpC	0	12	ordered_Spar_5	292538	292549	+	0	5_SpeGroup
iORF_12634	LL2012_016	SpC	0	22	ordered_Spar_5	292552	292573	-	0	5_SpeGroup
iORF_12636	LL2012_016	SpC	0	48	ordered_Spar_5	292563	292610	-	3	5_SpeGroup
iORF_12640	LL2012_016	SpC	1	18	ordered_Spar_5	292593	292610	-	0	4_divergent
iORF_12641	LL2012_016	SpC	1	9	ordered_Spar_5	292596	292604	+	0	6_polymorphic
iORF_12642	LL2012_016	SpC	0	96	ordered_Spar_5	292596	292691	+	2	5_SpeGroup
iORF_12644	LL2012_016	SpC	1	24	ordered_Spar_5	292601	292624	+	0	5_SpeGroup
iORF_12646	LL2012_016	SpC	0	81	ordered_Spar_5	292601	292681	+	2	7_ancest
iORF_12647	LL2012_016	SpC	0	119	ordered_Spar_5	292601	292719	+	2	4_divergent
iORF_12650	LL2012_016	SpC	0	65	ordered_Spar_5	292617	292681	+	2	5_SpeGroup
iORF_12651	LL2012_016	SpC	1	75	ordered_Spar_5	292617	292691	+	2	5_SpeGroup
iORF_12652	LL2012_016	SpC	0	54	ordered_Spar_5	292647	292700	-	0	4_divergent
iORF_12653	LL2012_016	SpC	1	147	ordered_Spar_5	292691	292837	+	5	5_SpeGroup
iORF_12654	LL2012_016	SpC	0	12	ordered_Spar_5	292691	292702	+	0	4_divergent
iORF_12662	LL2012_016	SpC	1	42	ordered_Spar_5	292759	292800	+	0	3_pPar
iORF_12664	LL2012_016	SpC	0	72	ordered_Spar_5	292785	292856	-	2	5_SpeGroup
iORF_12696	LL2012_016	SpC	0	112	ordered_Spar_5	293526	293637	-	2	5_SpeGroup
iORF_12698	LL2012_016	SpC	1	9	ordered_Spar_5	293526	293534	-	0	5_SpeGroup
iORF_12700	LL2012_016	SpC	0	30	ordered_Spar_5	293526	293555	-	1	4_divergent
iORF_12667	LL2012_016	SpC	1	102	ordered_Spar_5	293536	293637	-	2	5_SpeGroup
iORF_12668	LL2012_016	SpC	0	24	ordered_Spar_5	293536	293559	-	1	5_SpeGroup
iORF_12671	LL2012_016	SpC	1	96	ordered_Spar_5	293538	293633	+	1	4_divergent
iORF_12672	LL2012_016	SpC	0	46	ordered_Spar_5	293538	293583	+	1	5_SpeGroup
iORF_12694	LL2012_016	SpC	1	36	ordered_Spar_5	293558	293593	+	1	3_pPar
iORF_12695	LL2012_016	SpC	0	69	ordered_Spar_5	293569	293637	-	1	5_SpeGroup
iORF_12701	LL2012_016	SpC	1	114	ordered_Spar_5	293580	293693	-	0	3_pPar
iORF_12704	LL2012_016	SpC	0	30	ordered_Spar_5	293604	293633	+	0	4_divergent
iORF_12666	LL2012_016	SpC	1	18	ordered_Spar_5	293636	293653	+	0	1_conserved
iORF_12669	LL2012_016	SpC	0	9	ordered_Spar_5	293690	293698	-	0	5_SpeGroup
iORF_12670	LL2012_016	SpC	1	33	ordered_Spar_5	293698	293730	-	0	4_divergent
iORF_12673	LL2012_016	SpC	0	16	ordered_Spar_5	293729	293744	+	2	5_SpeGroup
iORF_12674	LL2012_016	SpC	0	37	ordered_Spar_5	293729	293765	+	2	5_SpeGroup
iORF_12675	LL2012_016	SpC	1	84	ordered_Spar_5	293729	293812	+	5	5_SpeGroup
iORF_12676	LL2012_016	SpC	0	56	ordered_Spar_5	293732	293787	-	4	6_polymorphic
iORF_12677	LL2012_016	SpC	0	36	ordered_Spar_5	293743	293778	+	3	6_polymorphic
iORF_12678	LL2012_016	SpC	0	38	ordered_Spar_5	293743	293780	+	3	6_polymorphic
iORF_12679	LL2012_016	SpC	0	60	ordered_Spar_5	293743	293802	+	5	7_ancest
iORF_12681	LL2012_016	SpC	0	77	ordered_Spar_5	293743	293819	+	5	5_SpeGroup
iORF_12683	LL2012_016	SpC	1	33	ordered_Spar_5	293755	293787	-	2	5_SpeGroup
iORF_12684	LL2012_016	SpC	0	26	ordered_Spar_5	293762	293787	-	2	6_polymorphic
iORF_12685	LL2012_016	SpC	0	17	ordered_Spar_5	293786	293802	+	1	4_divergent
iORF_12686	LL2012_016	SpC	1	9	ordered_Spar_5	293794	293802	+	1	5_SpeGroup
iORF_12691	LL2012_016	SpC	1	18	ordered_Spar_5	293809	293826	+	0	1_conserved
iORF_12754	LL2012_016	SpC	0	18	ordered_Spar_5	295434	295451	+	0	5_SpeGroup
iORF_12726	LL2012_016	SpC	0	90	ordered_Spar_5	295594	295683	+	1	5_SpeGroup
iORF_12729	LL2012_016	SpC	1	72	ordered_Spar_5	295708	295779	+	0	3_pPar
iORF_12733	LL2012_016	SpC	1	39	ordered_Spar_5	295726	295764	-	0	4_divergent
iORF_12734	LL2012_016	SpC	0	177	ordered_Spar_5	295726	295902	-	1	7_ancest
iORF_12735	LL2012_016	SpC	0	194	ordered_Spar_5	295726	295919	-	1	5_SpeGroup
iORF_12738	LL2012_016	SpC	0	113	ordered_Spar_5	295790	295902	-	1	5_SpeGroup
iORF_12739	LL2012_016	SpC	1	141	ordered_Spar_5	295796	295936	+	1	4_divergent
iORF_12740	LL2012_016	SpC	1	105	ordered_Spar_5	295815	295919	-	1	4_divergent
iORF_12742	LL2012_016	SpC	0	30	ordered_Spar_5	295899	295928	+	0	5_SpeGroup
iORF_12743	LL2012_016	SpC	1	66	ordered_Spar_5	295906	295971	-	1	4_divergent
iORF_12744	LL2012_016	SpC	1	39	ordered_Spar_5	295918	295956	+	0	3_pPar
iORF_12745	LL2012_016	SpC	0	47	ordered_Spar_5	295925	295971	-	1	5_SpeGroup
iORF_12750	LL2012_016	SpC	0	107	ordered_Spar_5	295937	296043	+	6	5_SpeGroup
iORF_12751	LL2012_016	SpC	1	195	ordered_Spar_5	295937	296131	+	6	4_divergent
iORF_12752	LL2012_016	SpC	0	201	ordered_Spar_5	295937	296137	+	6	7_ancest
iORF_12755	LL2012_016	SpC	0	168	ordered_Spar_5	295970	296137	+	5	5_SpeGroup
iORF_12756	LL2012_016	SpC	1	9	ordered_Spar_5	296019	296027	+	0	3_pPar
iORF_12759	LL2012_016	SpC	1	18	ordered_Spar_5	296040	296057	-	0	3_pPar
iORF_12763	LL2012_016	SpC	1	69	ordered_Spar_5	296082	296150	+	0	3_pPar
iORF_12764	LL2012_016	SpC	0	85	ordered_Spar_5	296093	296177	-	0	6_polymorphic
iORF_12765	LL2012_016	SpC	0	165	ordered_Spar_5	296093	296257	-	1	6_polymorphic
iORF_12766	LL2012_016	SpC	1	81	ordered_Spar_5	296097	296177	-	0	6_polymorphic
iORF_12768	LL2012_016	SpC	0	130	ordered_Spar_5	296128	296257	-	1	6_polymorphic
iORF_12775	LL2012_016	SpC	0	77	ordered_Spar_5	296244	296320	-	1	5_SpeGroup
iORF_12777	LL2012_016	SpC	0	39	ordered_Spar_5	296270	296308	+	0	5_SpeGroup
iORF_12778	LL2012_016	SpC	1	39	ordered_Spar_5	296270	296308	+	1	4_divergent
iORF_12780	LL2012_016	SpC	0	12	ordered_Spar_5	296285	296296	-	0	4_divergent
iORF_12781	LL2012_016	SpC	1	36	ordered_Spar_5	296285	296320	-	1	4_divergent
iORF_12782	LL2012_016	SpC	0	29	ordered_Spar_5	296295	296323	+	1	4_divergent
iORF_12783	LL2012_016	SpC	1	63	ordered_Spar_5	296305	296367	+	1	6_polymorphic
iORF_12706	LL2012_016	SpC	1	9	ordered_Spar_5	296371	296379	-	0	3_pPar
iORF_12916	LL2012_016	SpC	1	12	ordered_Spar_5	298078	298089	+	0	4_divergent
iORF_12917	LL2012_016	SpC	0	13	ordered_Spar_5	298078	298090	+	0	5_SpeGroup
iORF_12846	LL2012_016	SpC	1	93	ordered_Spar_5	298223	298315	+	2	5_SpeGroup
iORF_12847	LL2012_016	SpC	0	131	ordered_Spar_5	298228	298358	-	2	5_SpeGroup
iORF_12890	LL2012_016	SpC	1	15	ordered_Spar_5	298266	298280	-	0	4_divergent
iORF_12891	LL2012_016	SpC	0	93	ordered_Spar_5	298266	298358	-	0	5_SpeGroup
iORF_12897	LL2012_016	SpC	0	48	ordered_Spar_5	298268	298315	+	0	4_divergent
iORF_12898	LL2012_016	SpC	0	83	ordered_Spar_5	298268	298350	+	0	5_SpeGroup
iORF_12940	LL2012_016	SpC	1	42	ordered_Spar_5	298309	298350	+	0	4_divergent
iORF_12982	LL2012_016	SpC	0	57	ordered_Spar_5	298357	298413	+	0	4_divergent
iORF_12989	LL2012_016	SpC	1	132	ordered_Spar_5	298363	298494	-	0	4_divergent
iORF_12990	LL2012_016	SpC	0	166	ordered_Spar_5	298363	298528	-	3	5_SpeGroup
iORF_13011	LL2012_016	SpC	0	138	ordered_Spar_5	298391	298528	-	3	7_ancest
iORF_13021	LL2012_016	SpC	0	94	ordered_Spar_5	298401	298494	-	0	5_SpeGroup
iORF_13029	LL2012_016	SpC	1	9	ordered_Spar_5	298410	298418	+	0	1_conserved
iORF_13031	LL2012_016	SpC	1	12	ordered_Spar_5	298415	298426	+	0	6_polymorphic
iORF_13032	LL2012_016	SpC	0	22	ordered_Spar_5	298415	298436	+	0	5_SpeGroup
iORF_13033	LL2012_016	SpC	0	123	ordered_Spar_5	298415	298537	+	3	6_polymorphic
iORF_13034	LL2012_016	SpC	1	33	ordered_Spar_5	298423	298455	+	0	6_polymorphic
iORF_13046	LL2012_016	SpC	0	57	ordered_Spar_5	298452	298508	+	0	5_SpeGroup
iORF_13047	LL2012_016	SpC	1	90	ordered_Spar_5	298452	298541	+	3	4_divergent
iORF_13049	LL2012_016	SpC	1	108	ordered_Spar_5	298456	298563	+	3	4_divergent
iORF_13050	LL2012_016	SpC	0	151	ordered_Spar_5	298456	298606	+	5	5_SpeGroup
iORF_13075	LL2012_016	SpC	1	21	ordered_Spar_5	298508	298528	-	3	4_divergent
iORF_13106	LL2012_016	SpC	0	30	ordered_Spar_5	298541	298570	+	1	5_SpeGroup
iORF_13114	LL2012_016	SpC	1	30	ordered_Spar_5	298552	298581	-	1	5_SpeGroup
iORF_13115	LL2012_016	SpC	0	39	ordered_Spar_5	298552	298590	-	2	7_ancest
iORF_13122	LL2012_016	SpC	1	39	ordered_Spar_5	298560	298598	+	2	4_divergent
iORF_13123	LL2012_016	SpC	0	47	ordered_Spar_5	298560	298606	+	2	5_SpeGroup
iORF_13130	LL2012_016	SpC	0	25	ordered_Spar_5	298566	298590	-	2	4_divergent
iORF_13136	LL2012_016	SpC	0	24	ordered_Spar_5	298567	298590	-	2	5_SpeGroup
iORF_13216	LL2012_016	SpC	0	41	ordered_Spar_5	298624	298664	+	2	5_SpeGroup
iORF_13236	LL2012_016	SpC	1	15	ordered_Spar_5	298637	298651	+	2	5_SpeGroup
iORF_12814	LL2012_016	SpC	0	54	ordered_Spar_5	299354	299407	+	0	5_SpeGroup
iORF_12815	LL2012_016	SpC	1	144	ordered_Spar_5	299354	299497	+	9	4_divergent
iORF_12817	LL2012_016	SpC	1	42	ordered_Spar_5	299361	299402	-	0	4_divergent
iORF_12818	LL2012_016	SpC	0	54	ordered_Spar_5	299361	299414	-	0	4_divergent
iORF_12820	LL2012_016	SpC	0	90	ordered_Spar_5	299408	299497	+	9	5_SpeGroup
iORF_12822	LL2012_016	SpC	1	12	ordered_Spar_5	299425	299436	+	0	3_pPar
iORF_12826	LL2012_016	SpC	1	30	ordered_Spar_5	299494	299523	+	0	3_pPar
iORF_12830	LL2012_016	SpC	0	81	ordered_Spar_5	299523	299603	+	2	5_SpeGroup
iORF_12833	LL2012_016	SpC	0	60	ordered_Spar_5	299540	299599	+	1	5_SpeGroup
iORF_12840	LL2012_016	SpC	1	15	ordered_Spar_5	299568	299582	-	1	4_divergent
iORF_12844	LL2012_016	SpC	1	9	ordered_Spar_5	299585	299593	-	0	3_pPar
iORF_12996	LL2012_016	SpC	0	38	ordered_Spar_5	301069	301106	-	1	5_SpeGroup
iORF_12998	LL2012_016	SpC	1	33	ordered_Spar_5	301096	301128	-	0	3_pPar
iORF_12999	LL2012_016	SpC	1	9	ordered_Spar_5	301105	301113	+	0	3_pPar
iORF_13124	LL2012_016	SpC	0	42	ordered_Spar_5	302336	302377	-	2	5_SpeGroup
iORF_13126	LL2012_016	SpC	0	94	ordered_Spar_5	302342	302435	+	2	5_SpeGroup
iORF_13127	LL2012_016	SpC	1	108	ordered_Spar_5	302342	302449	+	2	5_SpeGroup
iORF_13129	LL2012_016	SpC	0	26	ordered_Spar_5	302345	302370	+	2	5_SpeGroup
iORF_13131	LL2012_016	SpC	1	51	ordered_Spar_5	302374	302424	-	0	5_SpeGroup
iORF_13132	LL2012_016	SpC	0	58	ordered_Spar_5	302374	302431	-	0	5_SpeGroup
iORF_13134	LL2012_016	SpC	1	54	ordered_Spar_5	302378	302431	-	0	5_SpeGroup
iORF_13135	LL2012_016	SpC	0	51	ordered_Spar_5	302381	302431	-	0	7_ancest
iORF_13137	LL2012_016	SpC	1	12	ordered_Spar_5	302428	302439	-	0	4_divergent
iORF_13139	LL2012_016	SpC	1	21	ordered_Spar_5	302439	302459	-	0	3_pPar
iORF_13140	LL2012_016	SpC	1	54	ordered_Spar_5	302446	302499	-	0	4_divergent
iORF_13150	LL2012_016	SpC	0	15	ordered_Spar_5	302539	302553	-	0	5_SpeGroup
iORF_13154	LL2012_016	SpC	0	37	ordered_Spar_5	302561	302597	-	7	5_SpeGroup
iORF_13157	LL2012_016	SpC	1	153	ordered_Spar_5	302571	302723	+	27	5_SpeGroup
iORF_13168	LL2012_016	SpC	1	39	ordered_Spar_5	302600	302638	-	0	4_divergent
iORF_13178	LL2012_016	SpC	0	30	ordered_Spar_5	302661	302690	-	2	4_divergent
iORF_13179	LL2012_016	SpC	0	41	ordered_Spar_5	302683	302723	-	0	5_SpeGroup
iORF_13181	LL2012_016	SpC	0	119	ordered_Spar_5	302683	302801	-	2	6_polymorphic
iORF_13182	LL2012_016	SpC	0	202	ordered_Spar_5	302683	302884	-	2	6_polymorphic
iORF_13189	LL2012_016	SpC	0	116	ordered_Spar_5	302729	302844	-	2	6_polymorphic
iORF_13190	LL2012_016	SpC	1	156	ordered_Spar_5	302729	302884	-	2	6_polymorphic
iORF_13194	LL2012_016	SpC	0	53	ordered_Spar_5	302745	302797	+	2	7_ancest
iORF_13196	LL2012_016	SpC	1	54	ordered_Spar_5	302755	302808	+	2	6_polymorphic
iORF_13197	LL2012_016	SpC	0	68	ordered_Spar_5	302755	302822	+	2	6_polymorphic
iORF_13199	LL2012_016	SpC	1	78	ordered_Spar_5	302767	302844	-	2	6_polymorphic
iORF_13200	LL2012_016	SpC	0	15	ordered_Spar_5	302816	302830	-	0	5_SpeGroup
iORF_13201	LL2012_016	SpC	1	24	ordered_Spar_5	302831	302854	+	0	3_pPar
iORF_13206	LL2012_016	SpC	0	15	ordered_Spar_5	302874	302888	+	0	5_SpeGroup
iORF_13207	LL2012_016	SpC	1	9	ordered_Spar_5	302885	302893	-	0	3_pPar
iORF_13208	LL2012_016	SpC	0	150	ordered_Spar_5	302900	303049	+	0	5_SpeGroup
iORF_13209	LL2012_016	SpC	1	165	ordered_Spar_5	302900	303064	+	0	6_polymorphic
iORF_13210	LL2012_016	SpC	0	177	ordered_Spar_5	302900	303076	+	1	6_polymorphic
iORF_13211	LL2012_016	SpC	0	227	ordered_Spar_5	302900	303126	+	23	5_SpeGroup
iORF_13214	LL2012_016	SpC	0	90	ordered_Spar_5	302915	303004	-	0	4_divergent
iORF_13215	LL2012_016	SpC	1	18	ordered_Spar_5	302923	302940	-	0	3_pPar
iORF_13217	LL2012_016	SpC	1	9	ordered_Spar_5	302947	302955	-	0	4_divergent
iORF_13223	LL2012_016	SpC	0	100	ordered_Spar_5	302986	303085	-	2	5_SpeGroup
iORF_13224	LL2012_016	SpC	1	15	ordered_Spar_5	302997	303011	-	0	4_divergent
iORF_13225	LL2012_016	SpC	0	108	ordered_Spar_5	302997	303104	-	2	7_ancest
iORF_13230	LL2012_016	SpC	0	94	ordered_Spar_5	303011	303104	-	2	5_SpeGroup
iORF_13231	LL2012_016	SpC	0	30	ordered_Spar_5	303023	303052	-	0	5_SpeGroup
iORF_13232	LL2012_016	SpC	1	63	ordered_Spar_5	303023	303085	-	2	5_SpeGroup
iORF_13233	LL2012_016	SpC	0	21	ordered_Spar_5	303051	303071	+	1	5_SpeGroup
iORF_13237	LL2012_016	SpC	0	12	ordered_Spar_5	303065	303076	+	1	5_SpeGroup
iORF_13244	LL2012_016	SpC	0	18	ordered_Spar_5	303068	303085	-	2	5_SpeGroup
iORF_13352	LL2012_016	SpC	1	9	ordered_Spar_5	304069	304077	+	0	3_pPar
iORF_13328	LL2012_016	SpC	1	9	ordered_Spar_5	304081	304089	+	0	1_conserved
iORF_13335	LL2012_016	SpC	1	135	ordered_Spar_5	304086	304220	-	8	4_divergent
iORF_13353	LL2012_016	SpC	0	101	ordered_Spar_5	304120	304220	-	3	5_SpeGroup
iORF_13354	LL2012_016	SpC	1	12	ordered_Spar_5	304122	304133	+	1	4_divergent
iORF_13355	LL2012_016	SpC	0	26	ordered_Spar_5	304122	304147	+	1	5_SpeGroup
iORF_13356	LL2012_016	SpC	1	78	ordered_Spar_5	304130	304207	-	2	3_pPar
iORF_13357	LL2012_016	SpC	1	108	ordered_Spar_5	304133	304240	+	3	5_SpeGroup
iORF_13358	LL2012_016	SpC	0	15	ordered_Spar_5	304133	304147	+	0	4_divergent
iORF_13359	LL2012_016	SpC	0	36	ordered_Spar_5	304140	304175	+	0	6_polymorphic
iORF_13327	LL2012_016	SpC	0	48	ordered_Spar_5	304206	304253	+	1	5_SpeGroup
iORF_13329	LL2012_016	SpC	0	12	ordered_Spar_5	304242	304253	+	0	4_divergent
iORF_13334	LL2012_016	SpC	0	74	ordered_Spar_5	304281	304354	+	5	5_SpeGroup
iORF_13339	LL2012_016	SpC	1	18	ordered_Spar_5	304321	304338	+	3	5_SpeGroup
iORF_13340	LL2012_016	SpC	1	15	ordered_Spar_5	304344	304358	-	0	4_divergent
iORF_13341	LL2012_016	SpC	0	15	ordered_Spar_5	304347	304361	+	0	5_SpeGroup
iORF_13342	LL2012_016	SpC	0	86	ordered_Spar_5	304347	304432	+	8	5_SpeGroup
iORF_13343	LL2012_016	SpC	0	160	ordered_Spar_5	304347	304506	+	9	7_ancest
iORF_13344	LL2012_016	SpC	1	186	ordered_Spar_5	304347	304532	+	11	5_SpeGroup
iORF_13345	LL2012_016	SpC	1	102	ordered_Spar_5	304351	304452	+	8	5_SpeGroup
iORF_13346	LL2012_016	SpC	0	161	ordered_Spar_5	304351	304511	+	9	5_SpeGroup
iORF_13347	LL2012_016	SpC	0	41	ordered_Spar_5	304358	304398	-	4	5_SpeGroup
iORF_13348	LL2012_016	SpC	1	33	ordered_Spar_5	304366	304398	-	4	4_divergent
iORF_13351	LL2012_016	SpC	1	27	ordered_Spar_5	304529	304555	-	0	3_pPar
iORF_13392	LL2012_016	SpC	0	19	ordered_Spar_5	306363	306381	-	2	5_SpeGroup
iORF_13401	LL2012_016	SpC	1	12	ordered_Spar_5	306380	306391	+	0	1_conserved
iORF_13402	LL2012_016	SpC	1	102	ordered_Spar_5	306386	306487	-	14	4_divergent
iORF_13403	LL2012_016	SpC	0	133	ordered_Spar_5	306386	306518	-	15	5_SpeGroup
iORF_13404	LL2012_016	SpC	1	42	ordered_Spar_5	306396	306437	-	1	5_SpeGroup
iORF_13405	LL2012_016	SpC	0	123	ordered_Spar_5	306396	306518	-	15	7_ancest
iORF_13406	LL2012_016	SpC	0	144	ordered_Spar_5	306396	306539	-	15	5_SpeGroup
iORF_13409	LL2012_016	SpC	0	85	ordered_Spar_5	306403	306487	-	14	4_divergent
iORF_13360	LL2012_016	SpC	1	78	ordered_Spar_5	306441	306518	-	14	5_SpeGroup
iORF_13364	LL2012_016	SpC	1	12	ordered_Spar_5	306478	306489	+	0	3_pPar
iORF_13367	LL2012_016	SpC	1	15	ordered_Spar_5	306496	306510	-	0	4_divergent
iORF_13369	LL2012_016	SpC	1	69	ordered_Spar_5	306511	306579	-	1	3_pPar
iORF_13371	LL2012_016	SpC	1	15	ordered_Spar_5	306551	306565	+	0	6_polymorphic
iORF_13372	LL2012_016	SpC	0	42	ordered_Spar_5	306551	306592	+	1	5_SpeGroup
iORF_13373	LL2012_016	SpC	0	78	ordered_Spar_5	306551	306628	+	1	6_polymorphic
iORF_13374	LL2012_016	SpC	1	9	ordered_Spar_5	306555	306563	-	0	6_polymorphic
iORF_13375	LL2012_016	SpC	1	15	ordered_Spar_5	306576	306590	-	1	5_SpeGroup
iORF_13376	LL2012_016	SpC	0	30	ordered_Spar_5	306576	306605	-	1	4_divergent
iORF_13380	LL2012_016	SpC	0	96	ordered_Spar_5	306592	306687	+	0	4_divergent
iORF_13381	LL2012_016	SpC	1	12	ordered_Spar_5	306594	306605	-	0	5_SpeGroup
iORF_13382	LL2012_016	SpC	1	75	ordered_Spar_5	306625	306699	-	0	5_SpeGroup
iORF_13383	LL2012_016	SpC	0	24	ordered_Spar_5	306676	306699	-	0	4_divergent
iORF_13384	LL2012_016	SpC	1	75	ordered_Spar_5	306684	306758	+	1	3_pPar
iORF_13386	LL2012_016	SpC	1	66	ordered_Spar_5	306689	306754	-	1	3_pPar
iORF_13466	LL2012_016	SpC	1	126	ordered_Spar_5	309582	309707	-	5	5_SpeGroup
iORF_13411	LL2012_016	SpC	0	116	ordered_Spar_5	309592	309707	-	5	5_SpeGroup
iORF_13414	LL2012_016	SpC	1	18	ordered_Spar_5	309614	309631	-	0	4_divergent
iORF_13415	LL2012_016	SpC	0	39	ordered_Spar_5	309614	309652	-	0	5_SpeGroup
iORF_13416	LL2012_016	SpC	0	33	ordered_Spar_5	309651	309683	+	1	5_SpeGroup
iORF_13420	LL2012_016	SpC	1	57	ordered_Spar_5	309707	309763	-	0	1_conserved
iORF_13423	LL2012_016	SpC	1	9	ordered_Spar_5	309768	309776	+	0	3_pPar
iORF_13427	LL2012_016	SpC	1	114	ordered_Spar_5	309850	309963	+	0	3_pPar
iORF_13429	LL2012_016	SpC	1	189	ordered_Spar_5	309864	310052	+	4	5_SpeGroup
iORF_13430	LL2012_016	SpC	0	259	ordered_Spar_5	309864	310122	+	4	6_polymorphic
iORF_13431	LL2012_016	SpC	0	131	ordered_Spar_5	309893	310023	-	2	4_divergent
iORF_13434	LL2012_016	SpC	1	9	ordered_Spar_5	309952	309960	-	0	1_conserved
iORF_13436	LL2012_016	SpC	0	21	ordered_Spar_5	309965	309985	+	1	6_polymorphic
iORF_13437	LL2012_016	SpC	1	21	ordered_Spar_5	309965	309985	+	2	5_SpeGroup
iORF_13438	LL2012_016	SpC	0	38	ordered_Spar_5	309965	310002	+	2	6_polymorphic
iORF_13439	LL2012_016	SpC	1	42	ordered_Spar_5	309982	310023	-	1	5_SpeGroup
iORF_13441	LL2012_016	SpC	1	57	ordered_Spar_5	310004	310060	+	2	5_SpeGroup
iORF_13442	LL2012_016	SpC	0	119	ordered_Spar_5	310004	310122	+	2	6_polymorphic
iORF_13443	LL2012_016	SpC	0	44	ordered_Spar_5	310030	310073	-	2	4_divergent
iORF_13446	LL2012_016	SpC	1	39	ordered_Spar_5	310035	310073	-	2	5_SpeGroup
iORF_13449	LL2012_016	SpC	0	44	ordered_Spar_5	310145	310188	+	1	5_SpeGroup
iORF_13450	LL2012_016	SpC	1	48	ordered_Spar_5	310145	310192	+	1	4_divergent
iORF_13451	LL2012_016	SpC	0	39	ordered_Spar_5	310252	310290	-	0	4_divergent
iORF_13452	LL2012_016	SpC	1	96	ordered_Spar_5	310252	310347	-	0	5_SpeGroup
iORF_13455	LL2012_016	SpC	1	54	ordered_Spar_5	310272	310325	-	0	3_pPar
iORF_13459	LL2012_016	SpC	0	12	ordered_Spar_5	310336	310347	-	0	5_SpeGroup
iORF_13462	LL2012_016	SpC	0	45	ordered_Spar_5	310355	310399	-	3	5_SpeGroup
iORF_13464	LL2012_016	SpC	1	36	ordered_Spar_5	310396	310431	-	0	4_divergent
iORF_13465	LL2012_016	SpC	0	33	ordered_Spar_5	310399	310431	-	0	5_SpeGroup
iORF_13472	LL2012_016	SpC	1	12	ordered_Spar_5	313217	313228	+	0	1_conserved
iORF_13474	LL2012_016	SpC	1	45	ordered_Spar_5	313239	313283	-	0	3_pPar
iORF_13475	LL2012_016	SpC	1	57	ordered_Spar_5	313245	313301	+	0	1_conserved
iORF_13477	LL2012_016	SpC	1	15	ordered_Spar_5	313261	313275	-	0	3_pPar
iORF_13478	LL2012_016	SpC	1	18	ordered_Spar_5	313303	313320	-	0	5_SpeGroup
iORF_13480	LL2012_016	SpC	0	90	ordered_Spar_5	313303	313392	-	0	5_SpeGroup
iORF_13483	LL2012_016	SpC	1	15	ordered_Spar_5	313319	313333	+	0	5_SpeGroup
iORF_13488	LL2012_016	SpC	1	15	ordered_Spar_5	313412	313426	-	0	3_pPar
iORF_13489	LL2012_016	SpC	0	9	ordered_Spar_5	313426	313434	-	0	6_polymorphic
iORF_13517	LL2012_016	SpC	0	66	ordered_Spar_5	313879	313944	+	1	5_SpeGroup
iORF_13518	LL2012_016	SpC	1	27	ordered_Spar_5	313879	313905	+	0	4_divergent
iORF_13520	LL2012_016	SpC	0	63	ordered_Spar_5	313902	313964	+	1	5_SpeGroup
iORF_13494	LL2012_016	SpC	0	76	ordered_Spar_5	313937	314012	-	2	4_divergent
iORF_13495	LL2012_016	SpC	1	63	ordered_Spar_5	313950	314012	-	2	5_SpeGroup
iORF_13496	LL2012_016	SpC	0	19	ordered_Spar_5	313969	313987	+	2	4_divergent
iORF_13497	LL2012_016	SpC	1	27	ordered_Spar_5	313969	313995	+	2	5_SpeGroup
iORF_13498	LL2012_016	SpC	0	93	ordered_Spar_5	313988	314080	-	0	6_polymorphic
iORF_13499	LL2012_016	SpC	1	195	ordered_Spar_5	313988	314182	-	0	5_SpeGroup
iORF_13501	LL2012_016	SpC	1	54	ordered_Spar_5	313992	314045	+	0	3_pPar
iORF_13505	LL2012_016	SpC	1	9	ordered_Spar_5	314132	314140	+	0	5_SpeGroup
iORF_13506	LL2012_016	SpC	0	39	ordered_Spar_5	314144	314182	-	0	4_divergent
iORF_13509	LL2012_016	SpC	1	39	ordered_Spar_5	314170	314208	+	0	1_conserved
iORF_13510	LL2012_016	SpC	1	21	ordered_Spar_5	314174	314194	+	0	1_conserved
iORF_13511	LL2012_016	SpC	1	42	ordered_Spar_5	314182	314223	-	1	3_pPar
iORF_13513	LL2012_016	SpC	1	39	ordered_Spar_5	314201	314239	-	1	4_divergent
iORF_13514	LL2012_016	SpC	1	12	ordered_Spar_5	314205	314216	-	0	3_pPar
iORF_13516	LL2012_016	SpC	0	12	ordered_Spar_5	314234	314245	-	0	6_polymorphic
iORF_13527	LL2012_016	SpC	0	9	ordered_Spar_5	314707	314715	+	0	5_SpeGroup
iORF_13529	LL2012_016	SpC	1	21	ordered_Spar_5	314710	314730	-	0	3_pPar
iORF_13547	LL2012_016	SpC	1	45	ordered_Spar_5	314723	314767	+	0	3_pPar
iORF_13551	LL2012_016	SpC	1	54	ordered_Spar_5	314730	314783	-	0	3_pPar
iORF_13567	LL2012_016	SpC	1	48	ordered_Spar_5	314753	314800	-	0	1_conserved
iORF_13575	LL2012_016	SpC	1	45	ordered_Spar_5	314770	314814	-	0	1_conserved
iORF_13524	LL2012_016	SpC	1	186	ordered_Spar_5	314813	314998	+	19	4_divergent
iORF_13525	LL2012_016	SpC	0	256	ordered_Spar_5	314813	315068	+	19	5_SpeGroup
iORF_13531	LL2012_016	SpC	1	36	ordered_Spar_5	314902	314937	+	2	5_SpeGroup
iORF_13532	LL2012_016	SpC	0	21	ordered_Spar_5	314907	314927	-	2	6_polymorphic
iORF_13533	LL2012_016	SpC	1	36	ordered_Spar_5	314907	314942	-	6	6_polymorphic
iORF_13543	LL2012_016	SpC	0	30	ordered_Spar_5	314980	315009	-	4	5_SpeGroup
iORF_13548	LL2012_016	SpC	1	15	ordered_Spar_5	314995	315009	-	0	4_divergent
iORF_13552	LL2012_016	SpC	1	69	ordered_Spar_5	315054	315122	-	0	4_divergent
iORF_13554	LL2012_016	SpC	0	243	ordered_Spar_5	315054	315296	-	11	7_ancest
iORF_13556	LL2012_016	SpC	0	43	ordered_Spar_5	315080	315122	-	0	6_polymorphic
iORF_13557	LL2012_016	SpC	0	165	ordered_Spar_5	315080	315244	-	11	6_polymorphic
iORF_13558	LL2012_016	SpC	0	129	ordered_Spar_5	315116	315244	-	11	6_polymorphic
iORF_13559	LL2012_016	SpC	1	42	ordered_Spar_5	315203	315244	-	5	6_polymorphic
iORF_13560	LL2012_016	SpC	0	94	ordered_Spar_5	315203	315296	-	5	6_polymorphic
iORF_13561	LL2012_016	SpC	0	34	ordered_Spar_5	315218	315251	+	5	6_polymorphic
iORF_13562	LL2012_016	SpC	1	54	ordered_Spar_5	315218	315271	+	5	6_polymorphic
iORF_13563	LL2012_016	SpC	0	74	ordered_Spar_5	315218	315291	+	5	7_ancest
iORF_13564	LL2012_016	SpC	1	72	ordered_Spar_5	315225	315296	-	5	6_polymorphic
iORF_13566	LL2012_016	SpC	1	9	ordered_Spar_5	315243	315251	+	0	6_polymorphic
iORF_13568	LL2012_016	SpC	1	18	ordered_Spar_5	315274	315291	+	0	4_divergent
iORF_13570	LL2012_016	SpC	1	69	ordered_Spar_5	315324	315392	+	0	3_pPar
iORF_13571	LL2012_016	SpC	0	15	ordered_Spar_5	315360	315374	-	0	4_divergent
iORF_13573	LL2012_016	SpC	1	39	ordered_Spar_5	315393	315431	-	0	3_pPar
iORF_13576	LL2012_016	SpC	1	9	ordered_Spar_5	315484	315492	-	0	1_conserved
iORF_13603	LL2012_016	SpC	1	42	ordered_Spar_5	319696	319737	-	2	3_pPar
iORF_13607	LL2012_016	SpC	1	90	ordered_Spar_5	319734	319823	-	10	3_pPar
iORF_13588	LL2012_016	SpC	0	85	ordered_Spar_5	319772	319856	+	10	5_SpeGroup
iORF_13592	LL2012_016	SpC	0	128	ordered_Spar_5	319807	319934	-	5	5_SpeGroup
iORF_13595	LL2012_016	SpC	0	35	ordered_Spar_5	319818	319852	+	4	5_SpeGroup
iORF_13596	LL2012_016	SpC	1	39	ordered_Spar_5	319818	319856	+	4	5_SpeGroup
iORF_13598	LL2012_016	SpC	1	45	ordered_Spar_5	319869	319913	+	0	3_pPar
iORF_13600	LL2012_016	SpC	1	51	ordered_Spar_5	319884	319934	-	1	6_polymorphic
iORF_13630	LL2012_016	SpC	1	33	ordered_Spar_5	330459	330491	-	1	6_polymorphic
iORF_13609	LL2012_016	SpC	1	36	ordered_Spar_5	330551	330586	+	0	3_pPar
iORF_13612	LL2012_016	SpC	1	30	ordered_Spar_5	330572	330601	-	1	3_pPar
iORF_13623	LL2012_016	SpC	0	9	ordered_Spar_5	330689	330697	-	0	6_polymorphic
iORF_13626	LL2012_016	SpC	1	39	ordered_Spar_5	330727	330765	-	0	3_pPar
iORF_13708	LL2012_016	SpC	1	42	ordered_Spar_5	334951	334992	+	1	4_divergent
iORF_13713	LL2012_016	SpC	0	30	ordered_Spar_5	334957	334986	-	1	5_SpeGroup
iORF_13706	LL2012_016	SpC	0	9	ordered_Spar_5	334978	334986	-	0	6_polymorphic
iORF_13709	LL2012_016	SpC	1	21	ordered_Spar_5	334985	335005	+	0	1_conserved
iORF_13698	LL2012_016	SpC	0	57	ordered_Spar_5	335065	335121	+	0	6_polymorphic
iORF_13699	LL2012_016	SpC	1	27	ordered_Spar_5	335091	335117	-	0	1_conserved
iORF_13700	LL2012_016	SpC	1	12	ordered_Spar_5	335096	335107	-	0	1_conserved
iORF_13719	LL2012_016	SpC	0	60	ordered_Spar_5	336869	336928	+	0	5_SpeGroup
iORF_13714	LL2012_016	SpC	1	12	ordered_Spar_5	336932	336943	-	0	1_conserved
iORF_13715	LL2012_016	SpC	0	34	ordered_Spar_5	336986	337019	+	2	5_SpeGroup
iORF_13716	LL2012_016	SpC	0	56	ordered_Spar_5	336986	337041	+	2	5_SpeGroup
iORF_13717	LL2012_016	SpC	1	36	ordered_Spar_5	337006	337041	+	0	6_polymorphic
iORF_13772	LL2012_016	SpC	0	18	ordered_Spar_5	338370	338387	-	0	5_SpeGroup
iORF_13773	LL2012_016	SpC	0	27	ordered_Spar_5	338373	338399	+	0	6_polymorphic
iORF_13776	LL2012_016	SpC	1	33	ordered_Spar_5	338381	338413	-	0	5_SpeGroup
iORF_13778	LL2012_016	SpC	0	88	ordered_Spar_5	338384	338471	-	0	4_divergent
iORF_13780	LL2012_016	SpC	0	12	ordered_Spar_5	338402	338413	-	0	5_SpeGroup
iORF_13781	LL2012_016	SpC	1	66	ordered_Spar_5	338406	338471	-	0	6_polymorphic
iORF_13782	LL2012_016	SpC	1	12	ordered_Spar_5	338408	338419	+	0	1_conserved
iORF_13783	LL2012_016	SpC	0	34	ordered_Spar_5	338429	338462	+	0	5_SpeGroup
iORF_13731	LL2012_016	SpC	0	60	ordered_Spar_5	339033	339092	-	0	5_SpeGroup
iORF_13734	LL2012_016	SpC	1	33	ordered_Spar_5	339094	339126	-	0	3_pPar
iORF_13740	LL2012_016	SpC	0	8	ordered_Spar_5	339205	339212	+	1	5_SpeGroup
iORF_13743	LL2012_016	SpC	0	76	ordered_Spar_5	339242	339317	-	0	5_SpeGroup
iORF_13744	LL2012_016	SpC	1	27	ordered_Spar_5	339247	339273	-	0	1_conserved
iORF_13745	LL2012_016	SpC	0	33	ordered_Spar_5	339253	339285	+	0	5_SpeGroup
iORF_13746	LL2012_016	SpC	0	31	ordered_Spar_5	339255	339285	+	0	5_SpeGroup
iORF_13747	LL2012_016	SpC	1	72	ordered_Spar_5	339255	339326	+	0	5_SpeGroup
iORF_13750	LL2012_016	SpC	1	42	ordered_Spar_5	339301	339342	-	0	3_pPar
iORF_13819	LL2012_016	SpC	0	46	ordered_Spar_5	341118	341163	-	0	5_SpeGroup
iORF_13831	LL2012_016	SpC	1	21	ordered_Spar_5	341150	341170	+	0	1_conserved
iORF_13832	LL2012_016	SpC	1	12	ordered_Spar_5	341154	341165	+	0	3_pPar
iORF_13833	LL2012_016	SpC	1	27	ordered_Spar_5	341160	341186	-	0	6_polymorphic
iORF_13835	LL2012_016	SpC	1	33	ordered_Spar_5	341167	341199	-	0	3_pPar
iORF_13837	LL2012_016	SpC	0	112	ordered_Spar_5	341185	341296	+	2	6_polymorphic
iORF_13838	LL2012_016	SpC	1	117	ordered_Spar_5	341185	341301	+	2	6_polymorphic
iORF_13839	LL2012_016	SpC	0	137	ordered_Spar_5	341185	341321	+	2	6_polymorphic
iORF_13840	LL2012_016	SpC	1	108	ordered_Spar_5	341189	341296	+	2	6_polymorphic
iORF_13841	LL2012_016	SpC	0	113	ordered_Spar_5	341189	341301	+	2	6_polymorphic
iORF_13842	LL2012_016	SpC	0	133	ordered_Spar_5	341189	341321	+	2	6_polymorphic
iORF_13814	LL2012_016	SpC	1	15	ordered_Spar_5	341202	341216	-	0	3_pPar
iORF_13817	LL2012_016	SpC	0	64	ordered_Spar_5	341238	341301	+	2	6_polymorphic
iORF_13818	LL2012_016	SpC	1	84	ordered_Spar_5	341238	341321	+	2	6_polymorphic
iORF_13821	LL2012_016	SpC	1	84	ordered_Spar_5	341304	341387	-	2	3_pPar
iORF_13823	LL2012_016	SpC	0	108	ordered_Spar_5	341315	341422	-	2	5_SpeGroup
iORF_13824	LL2012_016	SpC	1	150	ordered_Spar_5	341315	341464	-	4	5_SpeGroup
iORF_13827	LL2012_016	SpC	0	139	ordered_Spar_5	341326	341464	-	4	5_SpeGroup
iORF_13828	LL2012_016	SpC	1	36	ordered_Spar_5	341354	341389	+	0	1_conserved
iORF_13830	LL2012_016	SpC	0	43	ordered_Spar_5	341422	341464	-	2	5_SpeGroup
iORF_13846	LL2012_016	SpC	1	75	ordered_Spar_5	343306	343380	-	1	5_SpeGroup
iORF_13848	LL2012_016	SpC	1	18	ordered_Spar_5	343366	343383	+	0	4_divergent
iORF_13849	LL2012_016	SpC	0	24	ordered_Spar_5	343366	343389	+	0	5_SpeGroup
iORF_13850	LL2012_016	SpC	1	9	ordered_Spar_5	343449	343457	-	0	5_SpeGroup
iORF_13851	LL2012_016	SpC	0	10	ordered_Spar_5	343449	343458	-	0	4_divergent
iORF_13886	LL2012_016	SpC	0	107	ordered_Spar_5	343724	343830	+	5	6_polymorphic
iORF_13890	LL2012_016	SpC	1	21	ordered_Spar_5	343724	343744	+	0	6_polymorphic
iORF_13915	LL2012_016	SpC	1	45	ordered_Spar_5	343784	343828	-	3	4_divergent
iORF_13924	LL2012_016	SpC	0	34	ordered_Spar_5	343795	343828	-	3	6_polymorphic
iORF_13925	LL2012_016	SpC	0	140	ordered_Spar_5	343795	343934	-	7	6_polymorphic
iORF_13864	LL2012_016	SpC	0	73	ordered_Spar_5	343827	343899	+	2	5_SpeGroup
iORF_13865	LL2012_016	SpC	1	84	ordered_Spar_5	343827	343910	+	2	4_divergent
iORF_13882	LL2012_016	SpC	1	72	ordered_Spar_5	343907	343978	+	3	6_polymorphic
iORF_13893	LL2012_016	SpC	0	26	ordered_Spar_5	343965	343990	+	1	5_SpeGroup
iORF_13894	LL2012_016	SpC	1	39	ordered_Spar_5	343965	344003	+	1	4_divergent
iORF_13986	LL2012_016	SpC	0	109	ordered_Spar_5	346130	346238	+	2	5_SpeGroup
iORF_13987	LL2012_016	SpC	1	45	ordered_Spar_5	346130	346174	+	0	4_divergent
iORF_13989	LL2012_016	SpC	1	9	ordered_Spar_5	346140	346148	+	0	1_conserved
iORF_13999	LL2012_016	SpC	1	27	ordered_Spar_5	346175	346201	+	0	6_polymorphic
iORF_13965	LL2012_016	SpC	0	279	ordered_Spar_5	346180	346458	-	5	4_divergent
iORF_13966	LL2012_016	SpC	1	69	ordered_Spar_5	346244	346312	+	1	4_divergent
iORF_13967	LL2012_016	SpC	0	218	ordered_Spar_5	346265	346482	-	4	7_ancest
iORF_13968	LL2012_016	SpC	1	60	ordered_Spar_5	346270	346329	+	2	4_divergent
iORF_13969	LL2012_016	SpC	0	174	ordered_Spar_5	346309	346482	-	3	4_divergent
iORF_13971	LL2012_016	SpC	1	42	ordered_Spar_5	346400	346441	+	0	3_pPar
iORF_13974	LL2012_016	SpC	1	90	ordered_Spar_5	346411	346500	+	2	5_SpeGroup
iORF_13978	LL2012_016	SpC	1	36	ordered_Spar_5	346438	346473	-	2	5_SpeGroup
iORF_13980	LL2012_016	SpC	1	48	ordered_Spar_5	346492	346539	-	0	6_polymorphic
iORF_14027	LL2012_016	SpC	1	9	ordered_Spar_5	348258	348266	+	0	1_conserved
iORF_14003	LL2012_016	SpC	1	51	ordered_Spar_5	348333	348383	+	4	6_polymorphic
iORF_14004	LL2012_016	SpC	0	61	ordered_Spar_5	348333	348393	+	4	4_divergent
iORF_14008	LL2012_016	SpC	1	36	ordered_Spar_5	348358	348393	+	0	4_divergent
iORF_14009	LL2012_016	SpC	1	60	ordered_Spar_5	348427	348486	+	1	4_divergent
iORF_14010	LL2012_016	SpC	0	110	ordered_Spar_5	348455	348564	-	1	5_SpeGroup
iORF_14017	LL2012_016	SpC	1	48	ordered_Spar_5	348517	348564	-	1	4_divergent
iORF_14018	LL2012_016	SpC	0	42	ordered_Spar_5	348533	348574	-	1	5_SpeGroup
iORF_14019	LL2012_016	SpC	1	141	ordered_Spar_5	348533	348673	-	4	5_SpeGroup
iORF_14020	LL2012_016	SpC	0	26	ordered_Spar_5	348549	348574	-	1	4_divergent
iORF_14021	LL2012_016	SpC	0	113	ordered_Spar_5	348561	348673	-	3	7_ancest
iORF_14023	LL2012_016	SpC	0	106	ordered_Spar_5	348568	348673	-	3	5_SpeGroup
iORF_14024	LL2012_016	SpC	0	17	ordered_Spar_5	348573	348589	+	2	6_polymorphic
iORF_14026	LL2012_016	SpC	1	75	ordered_Spar_5	348573	348647	+	3	5_SpeGroup
iORF_14029	LL2012_016	SpC	0	88	ordered_Spar_5	348586	348673	-	1	6_polymorphic
iORF_14030	LL2012_016	SpC	0	74	ordered_Spar_5	348600	348673	-	1	6_polymorphic
iORF_14031	LL2012_016	SpC	0	18	ordered_Spar_5	348630	348647	+	0	4_divergent
iORF_14032	LL2012_016	SpC	1	9	ordered_Spar_5	348637	348645	-	0	3_pPar
iORF_14033	LL2012_016	SpC	1	156	ordered_Spar_5	348644	348799	+	0	3_pPar
iORF_14034	LL2012_016	SpC	0	12	ordered_Spar_5	348657	348668	+	0	5_SpeGroup
iORF_14035	LL2012_016	SpC	1	18	ordered_Spar_5	348673	348690	-	0	1_conserved
iORF_14039	LL2012_016	SpC	1	36	ordered_Spar_5	348712	348747	-	0	3_pPar
iORF_14042	LL2012_016	SpC	1	27	ordered_Spar_5	348739	348765	+	0	3_pPar
iORF_14085	LL2012_016	SpC	1	24	ordered_Spar_5	350393	350416	-	1	5_SpeGroup
iORF_14086	LL2012_016	SpC	0	17	ordered_Spar_5	350400	350416	-	1	5_SpeGroup
iORF_14087	LL2012_016	SpC	0	51	ordered_Spar_5	350400	350450	-	1	7_ancest
iORF_14092	LL2012_016	SpC	1	9	ordered_Spar_5	350410	350418	+	0	1_conserved
iORF_14098	LL2012_016	SpC	0	15	ordered_Spar_5	350436	350450	-	0	5_SpeGroup
iORF_14068	LL2012_016	SpC	0	62	ordered_Spar_5	350457	350518	+	1	4_divergent
iORF_14069	LL2012_016	SpC	1	72	ordered_Spar_5	350457	350528	+	1	5_SpeGroup
iORF_14070	LL2012_016	SpC	0	86	ordered_Spar_5	350457	350542	+	2	7_ancest
iORF_14071	LL2012_016	SpC	1	81	ordered_Spar_5	350462	350542	+	2	5_SpeGroup
iORF_14072	LL2012_016	SpC	0	92	ordered_Spar_5	350462	350553	+	2	5_SpeGroup
iORF_14073	LL2012_016	SpC	0	118	ordered_Spar_5	350462	350579	+	2	5_SpeGroup
iORF_14074	LL2012_016	SpC	1	39	ordered_Spar_5	350515	350553	+	1	5_SpeGroup
iORF_14075	LL2012_016	SpC	0	18	ordered_Spar_5	350536	350553	+	0	4_divergent
iORF_14076	LL2012_016	SpC	1	15	ordered_Spar_5	350543	350557	+	0	1_conserved
iORF_14077	LL2012_016	SpC	1	24	ordered_Spar_5	350564	350587	+	0	1_conserved
iORF_14078	LL2012_016	SpC	1	12	ordered_Spar_5	350568	350579	+	0	4_divergent
iORF_14079	LL2012_016	SpC	1	54	ordered_Spar_5	350596	350649	+	0	1_conserved
iORF_14080	LL2012_016	SpC	1	12	ordered_Spar_5	350607	350618	+	0	1_conserved
iORF_14082	LL2012_016	SpC	1	51	ordered_Spar_5	350678	350728	-	0	1_conserved
iORF_14128	LL2012_016	SpC	1	18	ordered_Spar_5	353110	353127	+	0	6_polymorphic
iORF_14129	LL2012_016	SpC	0	44	ordered_Spar_5	353110	353153	+	1	6_polymorphic
iORF_14139	LL2012_016	SpC	0	59	ordered_Spar_5	353116	353174	-	1	5_SpeGroup
iORF_14142	LL2012_016	SpC	1	18	ordered_Spar_5	353120	353137	+	0	1_conserved
iORF_14116	LL2012_016	SpC	1	54	ordered_Spar_5	353530	353583	+	0	3_pPar
iORF_14117	LL2012_016	SpC	0	84	ordered_Spar_5	353558	353641	+	0	5_SpeGroup
iORF_14118	LL2012_016	SpC	1	78	ordered_Spar_5	353564	353641	+	0	4_divergent
iORF_14120	LL2012_016	SpC	0	12	ordered_Spar_5	353583	353594	+	0	4_divergent
iORF_14124	LL2012_016	SpC	0	60	ordered_Spar_5	353604	353663	+	0	5_SpeGroup
iORF_14125	LL2012_016	SpC	0	77	ordered_Spar_5	353604	353680	+	6	5_SpeGroup
iORF_14126	LL2012_016	SpC	1	120	ordered_Spar_5	353604	353723	+	6	5_SpeGroup
iORF_14130	LL2012_016	SpC	0	54	ordered_Spar_5	353612	353665	-	2	5_SpeGroup
iORF_14131	LL2012_016	SpC	1	54	ordered_Spar_5	353612	353665	-	3	5_SpeGroup
iORF_14132	LL2012_016	SpC	1	90	ordered_Spar_5	353623	353712	+	6	5_SpeGroup
iORF_14133	LL2012_016	SpC	0	110	ordered_Spar_5	353623	353732	+	6	5_SpeGroup
iORF_14141	LL2012_016	SpC	0	36	ordered_Spar_5	353677	353712	+	0	4_divergent
iORF_14277	LL2012_016	SpC	1	42	ordered_Spar_5	358579	358620	-	0	3_pPar
iORF_14168	LL2012_016	SpC	1	30	ordered_Spar_5	358635	358664	+	0	3_pPar
iORF_14209	LL2012_016	SpC	1	78	ordered_Spar_5	358692	358769	+	0	3_pPar
iORF_14242	LL2012_016	SpC	0	21	ordered_Spar_5	358766	358786	-	0	5_SpeGroup
iORF_14280	LL2012_016	SpC	0	33	ordered_Spar_5	359363	359395	+	0	6_polymorphic
iORF_14281	LL2012_016	SpC	1	36	ordered_Spar_5	359363	359398	+	0	6_polymorphic
iORF_14153	LL2012_016	SpC	1	84	ordered_Spar_5	359518	359601	+	0	1_conserved
iORF_14154	LL2012_016	SpC	1	12	ordered_Spar_5	359543	359554	+	0	3_pPar
iORF_14155	LL2012_016	SpC	1	21	ordered_Spar_5	359579	359599	-	0	4_divergent
iORF_14182	LL2012_016	SpC	1	153	ordered_Spar_5	360242	360394	-	3	5_SpeGroup
iORF_14183	LL2012_016	SpC	1	15	ordered_Spar_5	360274	360288	+	2	4_divergent
iORF_14184	LL2012_016	SpC	0	156	ordered_Spar_5	360274	360429	+	4	5_SpeGroup
iORF_14187	LL2012_016	SpC	0	54	ordered_Spar_5	360335	360388	-	0	6_polymorphic
iORF_14188	LL2012_016	SpC	0	125	ordered_Spar_5	360335	360459	-	1	5_SpeGroup
iORF_14193	LL2012_016	SpC	0	33	ordered_Spar_5	360340	360372	-	0	4_divergent
iORF_14194	LL2012_016	SpC	0	78	ordered_Spar_5	360340	360417	-	1	7_ancest
iORF_14195	LL2012_016	SpC	0	129	ordered_Spar_5	360340	360468	-	11	7_ancest
iORF_14197	LL2012_016	SpC	1	102	ordered_Spar_5	360342	360443	+	1	4_divergent
iORF_14198	LL2012_016	SpC	0	134	ordered_Spar_5	360342	360475	+	11	5_SpeGroup
iORF_14199	LL2012_016	SpC	1	51	ordered_Spar_5	360367	360417	-	1	5_SpeGroup
iORF_14201	LL2012_016	SpC	0	12	ordered_Spar_5	360377	360388	-	0	6_polymorphic
iORF_14202	LL2012_016	SpC	0	33	ordered_Spar_5	360411	360443	+	0	5_SpeGroup
iORF_14210	LL2012_016	SpC	0	18	ordered_Spar_5	360482	360499	+	0	5_SpeGroup
iORF_14211	LL2012_016	SpC	0	42	ordered_Spar_5	360482	360523	+	0	7_ancest
iORF_14212	LL2012_016	SpC	1	225	ordered_Spar_5	360482	360706	+	10	4_divergent
iORF_14214	LL2012_016	SpC	0	48	ordered_Spar_5	360492	360539	+	0	5_SpeGroup
iORF_14215	LL2012_016	SpC	0	78	ordered_Spar_5	360492	360569	+	10	5_SpeGroup
iORF_14216	LL2012_016	SpC	0	60	ordered_Spar_5	360496	360555	+	0	5_SpeGroup
iORF_14217	LL2012_016	SpC	1	42	ordered_Spar_5	360503	360544	-	0	5_SpeGroup
iORF_14218	LL2012_016	SpC	1	51	ordered_Spar_5	360510	360560	-	10	4_divergent
iORF_14219	LL2012_016	SpC	0	54	ordered_Spar_5	360510	360563	-	10	5_SpeGroup
iORF_14220	LL2012_016	SpC	0	21	ordered_Spar_5	360524	360544	-	0	5_SpeGroup
iORF_14223	LL2012_016	SpC	0	90	ordered_Spar_5	360529	360618	-	10	5_SpeGroup
iORF_14227	LL2012_016	SpC	0	135	ordered_Spar_5	360562	360696	+	0	5_SpeGroup
iORF_14228	LL2012_016	SpC	0	18	ordered_Spar_5	360575	360592	-	0	6_polymorphic
iORF_14229	LL2012_016	SpC	1	33	ordered_Spar_5	360575	360607	-	0	6_polymorphic
iORF_14230	LL2012_016	SpC	0	129	ordered_Spar_5	360578	360706	+	0	6_polymorphic
iORF_14231	LL2012_016	SpC	0	178	ordered_Spar_5	360578	360755	+	0	6_polymorphic
iORF_14233	LL2012_016	SpC	0	91	ordered_Spar_5	360606	360696	+	0	6_polymorphic
iORF_14234	LL2012_016	SpC	1	150	ordered_Spar_5	360606	360755	+	0	6_polymorphic
iORF_14235	LL2012_016	SpC	0	172	ordered_Spar_5	360606	360777	+	4	5_SpeGroup
iORF_14236	LL2012_016	SpC	1	21	ordered_Spar_5	360625	360645	-	0	1_conserved
iORF_14238	LL2012_016	SpC	1	24	ordered_Spar_5	360671	360694	-	0	1_conserved
iORF_14240	LL2012_016	SpC	0	30	ordered_Spar_5	360767	360796	-	0	5_SpeGroup
iORF_14322	LL2012_016	SpC	0	89	ordered_Spar_5	362084	362172	-	1	5_SpeGroup
iORF_14327	LL2012_016	SpC	1	33	ordered_Spar_5	362100	362132	-	1	4_divergent
iORF_14300	LL2012_016	SpC	1	33	ordered_Spar_5	362251	362283	+	1	4_divergent
iORF_14301	LL2012_016	SpC	0	74	ordered_Spar_5	362251	362324	+	1	5_SpeGroup
iORF_14302	LL2012_016	SpC	1	45	ordered_Spar_5	362280	362324	+	0	4_divergent
iORF_14303	LL2012_016	SpC	1	78	ordered_Spar_5	362284	362361	-	0	3_pPar
iORF_14308	LL2012_016	SpC	1	81	ordered_Spar_5	362346	362426	-	0	3_pPar
iORF_14309	LL2012_016	SpC	1	96	ordered_Spar_5	362349	362444	+	1	3_pPar
iORF_14315	LL2012_016	SpC	1	33	ordered_Spar_5	362407	362439	+	1	3_pPar
iORF_14324	LL2012_016	SpC	1	15	ordered_Spar_5	362541	362555	-	0	1_conserved
iORF_14343	LL2012_016	SpC	1	12	ordered_Spar_5	370017	370028	-	0	3_pPar
iORF_14359	LL2012_016	SpC	1	90	ordered_Spar_5	370051	370140	-	12	4_divergent
iORF_14360	LL2012_016	SpC	0	75	ordered_Spar_5	370066	370140	-	12	5_SpeGroup
iORF_14362	LL2012_016	SpC	1	15	ordered_Spar_5	370082	370096	-	2	3_pPar
iORF_14348	LL2012_016	SpC	1	12	ordered_Spar_5	370220	370231	-	0	4_divergent
iORF_14356	LL2012_016	SpC	0	54	ordered_Spar_5	370272	370325	+	2	5_SpeGroup
iORF_14357	LL2012_016	SpC	0	39	ordered_Spar_5	370287	370325	+	2	5_SpeGroup
iORF_14380	LL2012_016	SpC	0	107	ordered_Spar_5	371308	371414	-	2	5_SpeGroup
iORF_14381	LL2012_016	SpC	0	185	ordered_Spar_5	371308	371492	-	2	5_SpeGroup
iORF_14393	LL2012_016	SpC	1	15	ordered_Spar_5	371372	371386	-	0	3_pPar
iORF_14373	LL2012_016	SpC	1	33	ordered_Spar_5	371440	371472	+	0	4_divergent
iORF_14374	LL2012_016	SpC	1	204	ordered_Spar_5	371497	371700	-	0	3_pPar
iORF_14376	LL2012_016	SpC	1	9	ordered_Spar_5	371518	371526	+	0	3_pPar
iORF_14378	LL2012_016	SpC	0	33	ordered_Spar_5	371544	371576	-	0	5_SpeGroup
iORF_14379	LL2012_016	SpC	1	9	ordered_Spar_5	371577	371585	-	0	3_pPar
iORF_14385	LL2012_016	SpC	1	36	ordered_Spar_5	371703	371738	-	0	4_divergent
iORF_14386	LL2012_016	SpC	1	57	ordered_Spar_5	371710	371766	-	0	4_divergent
iORF_14387	LL2012_016	SpC	0	15	ordered_Spar_5	371724	371738	-	0	5_SpeGroup
iORF_14388	LL2012_016	SpC	1	12	ordered_Spar_5	371732	371743	-	0	4_divergent
iORF_14389	LL2012_016	SpC	0	35	ordered_Spar_5	371732	371766	-	0	5_SpeGroup
iORF_14391	LL2012_016	SpC	1	9	ordered_Spar_5	371771	371779	-	0	3_pPar
iORF_14398	LL2012_016	SpC	1	9	ordered_Spar_5	372578	372586	+	0	1_conserved
iORF_14425	LL2012_016	SpC	1	75	ordered_Spar_5	374063	374137	-	1	4_divergent
iORF_14426	LL2012_016	SpC	0	33	ordered_Spar_5	374075	374107	+	0	5_SpeGroup
iORF_14428	LL2012_016	SpC	1	21	ordered_Spar_5	374087	374107	+	0	4_divergent
iORF_14430	LL2012_016	SpC	1	18	ordered_Spar_5	374107	374124	+	0	4_divergent
iORF_14434	LL2012_016	SpC	1	48	ordered_Spar_5	374136	374183	+	1	3_pPar
iORF_14435	LL2012_016	SpC	1	51	ordered_Spar_5	374149	374199	+	1	3_pPar
iORF_14438	LL2012_016	SpC	1	63	ordered_Spar_5	374178	374240	-	0	3_pPar
iORF_14440	LL2012_016	SpC	1	51	ordered_Spar_5	374192	374242	+	0	3_pPar
iORF_14443	LL2012_016	SpC	1	42	ordered_Spar_5	374239	374280	+	0	3_pPar
iORF_14444	LL2012_016	SpC	0	118	ordered_Spar_5	374252	374369	-	3	6_polymorphic
iORF_14451	LL2012_016	SpC	0	66	ordered_Spar_5	374304	374369	-	3	6_polymorphic
iORF_14453	LL2012_016	SpC	0	50	ordered_Spar_5	374320	374369	-	1	5_SpeGroup
iORF_14454	LL2012_016	SpC	1	21	ordered_Spar_5	374340	374360	+	1	6_polymorphic
iORF_14455	LL2012_016	SpC	0	25	ordered_Spar_5	374340	374364	+	1	6_polymorphic
iORF_14456	LL2012_016	SpC	0	50	ordered_Spar_5	374340	374389	+	1	5_SpeGroup
iORF_14457	LL2012_016	SpC	1	48	ordered_Spar_5	374353	374400	-	0	4_divergent
iORF_14459	LL2012_016	SpC	1	57	ordered_Spar_5	374366	374422	-	1	3_pPar
iORF_14465	LL2012_016	SpC	0	93	ordered_Spar_5	374468	374560	+	5	7_ancest
iORF_14469	LL2012_016	SpC	1	48	ordered_Spar_5	374493	374540	+	1	6_polymorphic
iORF_14471	LL2012_016	SpC	0	198	ordered_Spar_5	374493	374690	+	3	6_polymorphic
iORF_14473	LL2012_016	SpC	0	18	ordered_Spar_5	374510	374527	-	1	5_SpeGroup
iORF_14474	LL2012_016	SpC	1	21	ordered_Spar_5	374510	374530	-	1	4_divergent
iORF_14475	LL2012_016	SpC	0	57	ordered_Spar_5	374527	374583	-	0	5_SpeGroup
iORF_14477	LL2012_016	SpC	1	18	ordered_Spar_5	374537	374554	-	0	4_divergent
iORF_14480	LL2012_016	SpC	1	30	ordered_Spar_5	374554	374583	-	0	6_polymorphic
iORF_14481	LL2012_016	SpC	0	66	ordered_Spar_5	374554	374619	-	0	6_polymorphic
iORF_14483	LL2012_016	SpC	0	45	ordered_Spar_5	374567	374611	-	0	6_polymorphic
iORF_14484	LL2012_016	SpC	0	48	ordered_Spar_5	374567	374614	-	0	6_polymorphic
iORF_14485	LL2012_016	SpC	1	72	ordered_Spar_5	374567	374638	-	0	4_divergent
iORF_14486	LL2012_016	SpC	0	48	ordered_Spar_5	374580	374627	-	0	6_polymorphic
iORF_14487	LL2012_016	SpC	0	45	ordered_Spar_5	374583	374627	-	0	5_SpeGroup
iORF_14488	LL2012_016	SpC	1	18	ordered_Spar_5	374587	374604	+	0	5_SpeGroup
iORF_14489	LL2012_016	SpC	1	9	ordered_Spar_5	374611	374619	-	0	6_polymorphic
iORF_14490	LL2012_016	SpC	0	39	ordered_Spar_5	374611	374649	-	2	5_SpeGroup
iORF_14491	LL2012_016	SpC	0	15	ordered_Spar_5	374613	374627	-	0	6_polymorphic
iORF_14492	LL2012_016	SpC	0	15	ordered_Spar_5	374624	374638	-	0	5_SpeGroup
iORF_14505	LL2012_016	SpC	0	36	ordered_Spar_5	374853	374888	+	1	5_SpeGroup
iORF_14506	LL2012_016	SpC	0	86	ordered_Spar_5	374853	374938	+	1	5_SpeGroup
iORF_14507	LL2012_016	SpC	0	41	ordered_Spar_5	374873	374913	+	1	5_SpeGroup
iORF_14508	LL2012_016	SpC	1	66	ordered_Spar_5	374873	374938	+	1	6_polymorphic
iORF_14518	LL2012_016	SpC	1	45	ordered_Spar_5	374950	374994	+	0	5_SpeGroup
iORF_14588	LL2012_016	SpC	0	36	ordered_Spar_5	376094	376129	-	2	5_SpeGroup
iORF_14589	LL2012_016	SpC	1	15	ordered_Spar_5	376110	376124	-	2	4_divergent
iORF_14593	LL2012_016	SpC	0	33	ordered_Spar_5	376141	376173	-	0	5_SpeGroup
iORF_14594	LL2012_016	SpC	0	51	ordered_Spar_5	376158	376208	+	0	5_SpeGroup
iORF_14595	LL2012_016	SpC	1	36	ordered_Spar_5	376160	376195	+	0	5_SpeGroup
iORF_14597	LL2012_016	SpC	0	87	ordered_Spar_5	376160	376246	+	1	7_ancest
iORF_14598	LL2012_016	SpC	0	195	ordered_Spar_5	376160	376354	+	1	5_SpeGroup
iORF_14599	LL2012_016	SpC	0	66	ordered_Spar_5	376209	376274	+	1	5_SpeGroup
iORF_14601	LL2012_016	SpC	1	27	ordered_Spar_5	376248	376274	+	0	4_divergent
iORF_14602	LL2012_016	SpC	0	57	ordered_Spar_5	376262	376318	-	0	6_polymorphic
iORF_14603	LL2012_016	SpC	0	75	ordered_Spar_5	376278	376352	-	0	5_SpeGroup
iORF_14605	LL2012_016	SpC	1	9	ordered_Spar_5	376293	376301	+	0	1_conserved
iORF_14606	LL2012_016	SpC	1	21	ordered_Spar_5	376298	376318	-	0	6_polymorphic
iORF_14612	LL2012_016	SpC	1	81	ordered_Spar_5	376440	376520	-	2	3_pPar
iORF_14613	LL2012_016	SpC	1	9	ordered_Spar_5	376442	376450	+	0	3_pPar
iORF_14614	LL2012_016	SpC	1	36	ordered_Spar_5	376462	376497	-	2	3_pPar
iORF_14616	LL2012_016	SpC	1	42	ordered_Spar_5	376492	376533	+	0	3_pPar
iORF_14618	LL2012_016	SpC	1	30	ordered_Spar_5	376577	376606	-	0	1_conserved
iORF_14621	LL2012_016	SpC	1	108	ordered_Spar_5	376618	376725	-	2	5_SpeGroup
iORF_14624	LL2012_016	SpC	0	72	ordered_Spar_5	376654	376725	-	1	5_SpeGroup
iORF_14625	LL2012_016	SpC	0	31	ordered_Spar_5	376695	376725	-	0	5_SpeGroup
iORF_14626	LL2012_016	SpC	1	12	ordered_Spar_5	376718	376729	+	0	1_conserved
iORF_14653	LL2012_016	SpC	0	9	ordered_Spar_5	378805	378813	+	0	4_divergent
iORF_14654	LL2012_016	SpC	1	57	ordered_Spar_5	378805	378861	+	2	5_SpeGroup
iORF_14661	LL2012_016	SpC	0	9	ordered_Spar_5	378810	378818	+	0	4_divergent
iORF_14666	LL2012_016	SpC	1	27	ordered_Spar_5	378864	378890	+	0	4_divergent
iORF_14697	LL2012_016	SpC	0	36	ordered_Spar_5	379752	379787	-	0	4_divergent
iORF_14700	LL2012_016	SpC	0	89	ordered_Spar_5	379798	379886	-	0	5_SpeGroup
iORF_14669	LL2012_016	SpC	1	93	ordered_Spar_5	379846	379938	+	3	5_SpeGroup
iORF_14670	LL2012_016	SpC	1	78	ordered_Spar_5	379851	379928	+	3	5_SpeGroup
iORF_14671	LL2012_016	SpC	0	88	ordered_Spar_5	379851	379938	+	3	5_SpeGroup
iORF_14672	LL2012_016	SpC	0	125	ordered_Spar_5	379851	379975	+	3	7_ancest
iORF_14673	LL2012_016	SpC	0	227	ordered_Spar_5	379851	380077	+	3	5_SpeGroup
iORF_14678	LL2012_016	SpC	0	24	ordered_Spar_5	379879	379902	-	0	5_SpeGroup
iORF_14682	LL2012_016	SpC	1	15	ordered_Spar_5	379920	379934	-	0	6_polymorphic
iORF_14683	LL2012_016	SpC	0	39	ordered_Spar_5	379925	379963	-	0	7_ancest
iORF_14684	LL2012_016	SpC	0	174	ordered_Spar_5	379925	380098	-	0	5_SpeGroup
iORF_14685	LL2012_016	SpC	0	99	ordered_Spar_5	379939	380037	-	0	5_SpeGroup
iORF_14687	LL2012_016	SpC	1	21	ordered_Spar_5	379972	379992	-	0	4_divergent
iORF_14690	LL2012_016	SpC	1	12	ordered_Spar_5	379995	380006	-	0	3_pPar
iORF_14720	LL2012_016	SpC	0	85	ordered_Spar_5	384358	384442	+	4	5_SpeGroup
iORF_14723	LL2012_016	SpC	1	54	ordered_Spar_5	384358	384411	+	0	4_divergent
iORF_14725	LL2012_016	SpC	0	21	ordered_Spar_5	384370	384390	-	0	6_polymorphic
iORF_14727	LL2012_016	SpC	1	12	ordered_Spar_5	384406	384417	-	0	1_conserved
iORF_14730	LL2012_016	SpC	1	60	ordered_Spar_5	384414	384473	-	4	4_divergent
iORF_14702	LL2012_016	SpC	0	49	ordered_Spar_5	384425	384473	-	4	5_SpeGroup
iORF_14704	LL2012_016	SpC	0	25	ordered_Spar_5	384449	384473	-	0	7_ancest
iORF_14705	LL2012_016	SpC	1	27	ordered_Spar_5	384473	384499	-	0	3_pPar
iORF_14706	LL2012_016	SpC	1	87	ordered_Spar_5	384496	384582	-	1	5_SpeGroup
iORF_14707	LL2012_016	SpC	0	73	ordered_Spar_5	384510	384582	-	1	5_SpeGroup
iORF_14711	LL2012_016	SpC	1	9	ordered_Spar_5	384529	384537	+	0	3_pPar
iORF_14714	LL2012_016	SpC	1	36	ordered_Spar_5	384552	384587	+	1	3_pPar
iORF_14717	LL2012_016	SpC	1	9	ordered_Spar_5	384584	384592	-	1	3_pPar
iORF_14719	LL2012_016	SpC	1	15	ordered_Spar_5	384604	384618	-	0	3_pPar
iORF_14743	LL2012_016	SpC	1	36	ordered_Spar_5	385572	385607	+	0	3_pPar
iORF_14746	LL2012_016	SpC	1	21	ordered_Spar_5	385577	385597	+	0	4_divergent
iORF_14735	LL2012_016	SpC	1	102	ordered_Spar_5	385589	385690	-	4	4_divergent
iORF_14736	LL2012_016	SpC	1	9	ordered_Spar_5	385594	385602	+	0	3_pPar
iORF_14737	LL2012_016	SpC	0	92	ordered_Spar_5	385599	385690	-	4	5_SpeGroup
iORF_14739	LL2012_016	SpC	0	39	ordered_Spar_5	385599	385637	-	0	7_ancest
iORF_14741	LL2012_016	SpC	0	30	ordered_Spar_5	385604	385633	+	0	5_SpeGroup
iORF_14734	LL2012_016	SpC	1	57	ordered_Spar_5	385731	385787	-	0	3_pPar
iORF_14752	LL2012_016	SpC	0	93	ordered_Spar_5	387096	387188	-	15	5_SpeGroup
iORF_14757	LL2012_016	SpC	1	99	ordered_Spar_5	387145	387243	+	12	4_divergent
iORF_14762	LL2012_016	SpC	0	25	ordered_Spar_5	387197	387221	+	0	5_SpeGroup
iORF_14764	LL2012_016	SpC	1	156	ordered_Spar_5	387197	387352	+	1	4_divergent
iORF_14767	LL2012_016	SpC	0	12	ordered_Spar_5	387232	387243	+	0	5_SpeGroup
iORF_14771	LL2012_016	SpC	1	24	ordered_Spar_5	387285	387308	+	0	3_pPar
iORF_14772	LL2012_016	SpC	0	39	ordered_Spar_5	387314	387352	+	1	5_SpeGroup
iORF_14773	LL2012_016	SpC	1	12	ordered_Spar_5	387339	387350	-	0	1_conserved
iORF_14775	LL2012_016	SpC	1	72	ordered_Spar_5	387364	387435	-	13	3_pPar
iORF_14779	LL2012_016	SpC	0	9	ordered_Spar_5	387395	387403	+	0	5_SpeGroup
iORF_14780	LL2012_016	SpC	1	18	ordered_Spar_5	387407	387424	+	0	3_pPar
iORF_14783	LL2012_016	SpC	0	12	ordered_Spar_5	387437	387448	-	0	5_SpeGroup
iORF_14784	LL2012_016	SpC	0	81	ordered_Spar_5	387437	387517	-	2	6_polymorphic
iORF_14785	LL2012_016	SpC	1	99	ordered_Spar_5	387437	387535	-	2	6_polymorphic
iORF_14786	LL2012_016	SpC	0	91	ordered_Spar_5	387445	387535	-	2	5_SpeGroup
iORF_14787	LL2012_016	SpC	0	82	ordered_Spar_5	387447	387528	+	2	5_SpeGroup
iORF_14789	LL2012_016	SpC	0	81	ordered_Spar_5	387455	387535	-	2	5_SpeGroup
iORF_14819	LL2012_016	SpC	0	124	ordered_Spar_5	389970	390093	+	3	5_SpeGroup
iORF_14820	LL2012_016	SpC	1	147	ordered_Spar_5	389970	390116	+	6	5_SpeGroup
iORF_14829	LL2012_016	SpC	0	141	ordered_Spar_5	389976	390116	+	6	5_SpeGroup
iORF_14862	LL2012_016	SpC	1	12	ordered_Spar_5	390007	390018	+	0	3_pPar
iORF_14800	LL2012_016	SpC	0	25	ordered_Spar_5	390049	390073	+	0	5_SpeGroup
iORF_14801	LL2012_016	SpC	1	54	ordered_Spar_5	390049	390102	+	0	6_polymorphic
iORF_14804	LL2012_016	SpC	0	372	ordered_Spar_5	390049	390420	+	8	6_polymorphic
iORF_14808	LL2012_016	SpC	0	156	ordered_Spar_5	390091	390246	-	3	5_SpeGroup
iORF_14809	LL2012_016	SpC	0	249	ordered_Spar_5	390110	390358	-	5	6_polymorphic
iORF_14811	LL2012_016	SpC	1	48	ordered_Spar_5	390123	390170	-	0	5_SpeGroup
iORF_14813	LL2012_016	SpC	1	99	ordered_Spar_5	390148	390246	-	0	6_polymorphic
iORF_14814	LL2012_016	SpC	0	211	ordered_Spar_5	390148	390358	-	5	6_polymorphic
iORF_14815	LL2012_016	SpC	0	15	ordered_Spar_5	390156	390170	-	0	6_polymorphic
iORF_14816	LL2012_016	SpC	0	91	ordered_Spar_5	390156	390246	-	0	6_polymorphic
iORF_14821	LL2012_016	SpC	1	75	ordered_Spar_5	390245	390319	+	5	3_pPar
iORF_14825	LL2012_016	SpC	1	24	ordered_Spar_5	390273	390296	+	2	5_SpeGroup
iORF_14826	LL2012_016	SpC	0	264	ordered_Spar_5	390273	390536	+	2	4_divergent
iORF_14827	LL2012_016	SpC	0	305	ordered_Spar_5	390273	390577	+	2	7_ancest
iORF_14828	LL2012_016	SpC	1	66	ordered_Spar_5	390293	390358	-	0	5_SpeGroup
iORF_14831	LL2012_016	SpC	1	54	ordered_Spar_5	390312	390365	-	0	3_pPar
iORF_14832	LL2012_016	SpC	1	39	ordered_Spar_5	390316	390354	-	0	3_pPar
iORF_14835	LL2012_016	SpC	0	96	ordered_Spar_5	390325	390420	+	0	5_SpeGroup
iORF_14837	LL2012_016	SpC	1	90	ordered_Spar_5	390331	390420	+	0	6_polymorphic
iORF_14838	LL2012_016	SpC	0	104	ordered_Spar_5	390331	390434	+	0	5_SpeGroup
iORF_14839	LL2012_016	SpC	0	206	ordered_Spar_5	390331	390536	+	0	7_ancest
iORF_14840	LL2012_016	SpC	1	180	ordered_Spar_5	390357	390536	+	0	5_SpeGroup
iORF_14842	LL2012_016	SpC	1	45	ordered_Spar_5	390362	390406	-	0	4_divergent
iORF_14843	LL2012_016	SpC	0	71	ordered_Spar_5	390362	390432	-	0	5_SpeGroup
iORF_14845	LL2012_016	SpC	1	57	ordered_Spar_5	390471	390527	-	0	3_pPar
iORF_14847	LL2012_016	SpC	1	18	ordered_Spar_5	390490	390507	+	0	4_divergent
iORF_14848	LL2012_016	SpC	0	88	ordered_Spar_5	390490	390577	+	0	5_SpeGroup
iORF_14849	LL2012_016	SpC	0	100	ordered_Spar_5	390532	390631	-	0	5_SpeGroup
iORF_14850	LL2012_016	SpC	1	99	ordered_Spar_5	390533	390631	-	0	5_SpeGroup
iORF_14851	LL2012_016	SpC	1	15	ordered_Spar_5	390543	390557	-	0	5_SpeGroup
iORF_14852	LL2012_016	SpC	0	30	ordered_Spar_5	390543	390572	-	0	5_SpeGroup
iORF_14853	LL2012_016	SpC	1	33	ordered_Spar_5	390545	390577	+	0	4_divergent
iORF_14855	LL2012_016	SpC	0	63	ordered_Spar_5	390569	390631	-	0	5_SpeGroup
iORF_14856	LL2012_016	SpC	0	42	ordered_Spar_5	390574	390615	-	0	5_SpeGroup
iORF_14858	LL2012_016	SpC	1	66	ordered_Spar_5	390606	390671	-	0	6_polymorphic
iORF_14859	LL2012_016	SpC	0	9	ordered_Spar_5	390614	390622	+	0	5_SpeGroup
iORF_14860	LL2012_016	SpC	1	21	ordered_Spar_5	390619	390639	+	0	3_pPar
iORF_14861	LL2012_016	SpC	0	182	ordered_Spar_5	390628	390809	-	4	6_polymorphic
iORF_14863	LL2012_016	SpC	1	9	ordered_Spar_5	390647	390655	+	0	1_conserved
iORF_14866	LL2012_016	SpC	1	78	ordered_Spar_5	390672	390749	+	1	6_polymorphic
iORF_14869	LL2012_016	SpC	0	128	ordered_Spar_5	390682	390809	-	4	6_polymorphic
iORF_14871	LL2012_016	SpC	0	54	ordered_Spar_5	390705	390758	-	0	5_SpeGroup
iORF_14872	LL2012_016	SpC	0	105	ordered_Spar_5	390705	390809	-	3	5_SpeGroup
iORF_14873	LL2012_016	SpC	1	81	ordered_Spar_5	390740	390820	+	3	4_divergent
iORF_14874	LL2012_016	SpC	0	94	ordered_Spar_5	390740	390833	+	4	5_SpeGroup
iORF_14876	LL2012_016	SpC	1	60	ordered_Spar_5	390750	390809	-	3	5_SpeGroup
iORF_14878	LL2012_016	SpC	0	140	ordered_Spar_5	390790	390929	+	15	6_polymorphic
iORF_14879	LL2012_016	SpC	0	146	ordered_Spar_5	390790	390935	+	15	6_polymorphic
iORF_14882	LL2012_016	SpC	0	87	ordered_Spar_5	390790	390876	+	13	5_SpeGroup
iORF_14883	LL2012_016	SpC	1	96	ordered_Spar_5	390790	390885	+	15	5_SpeGroup
iORF_14885	LL2012_016	SpC	0	114	ordered_Spar_5	390806	390919	-	12	5_SpeGroup
iORF_14886	LL2012_016	SpC	1	24	ordered_Spar_5	390806	390829	-	1	4_divergent
iORF_14889	LL2012_016	SpC	1	78	ordered_Spar_5	390830	390907	-	11	5_SpeGroup
iORF_14891	LL2012_016	SpC	0	94	ordered_Spar_5	390864	390957	-	11	5_SpeGroup
iORF_14894	LL2012_016	SpC	0	74	ordered_Spar_5	390902	390975	+	13	6_polymorphic
iORF_14797	LL2012_016	SpC	1	42	ordered_Spar_5	390916	390957	-	0	4_divergent
iORF_14798	LL2012_016	SpC	1	24	ordered_Spar_5	391012	391035	+	0	1_conserved
iORF_14799	LL2012_016	SpC	0	59	ordered_Spar_5	391016	391074	+	3	6_polymorphic
iORF_14934	LL2012_016	SpC	1	117	ordered_Spar_5	394464	394580	+	0	1_conserved
iORF_14896	LL2012_016	SpC	1	48	ordered_Spar_5	394558	394605	+	0	4_divergent
iORF_14909	LL2012_016	SpC	1	21	ordered_Spar_5	394632	394652	-	0	1_conserved
iORF_14911	LL2012_016	SpC	0	12	ordered_Spar_5	394649	394660	-	0	6_polymorphic
iORF_14912	LL2012_016	SpC	1	36	ordered_Spar_5	394649	394684	-	0	6_polymorphic
iORF_14914	LL2012_016	SpC	1	63	ordered_Spar_5	394657	394719	-	7	4_divergent
iORF_14915	LL2012_016	SpC	1	93	ordered_Spar_5	394662	394754	-	7	5_SpeGroup
iORF_14916	LL2012_016	SpC	1	9	ordered_Spar_5	394735	394743	+	0	6_polymorphic
iORF_14976	LL2012_016	SpC	0	65	ordered_Spar_5	398181	398245	+	2	5_SpeGroup
iORF_14977	LL2012_016	SpC	1	90	ordered_Spar_5	398181	398270	+	2	4_divergent
iORF_14953	LL2012_016	SpC	1	96	ordered_Spar_5	398260	398355	+	2	5_SpeGroup
iORF_14956	LL2012_016	SpC	0	57	ordered_Spar_5	398267	398323	+	2	5_SpeGroup
iORF_14964	LL2012_016	SpC	1	30	ordered_Spar_5	398294	398323	+	2	5_SpeGroup
iORF_14965	LL2012_016	SpC	0	39	ordered_Spar_5	398294	398332	+	2	5_SpeGroup
iORF_14967	LL2012_016	SpC	0	30	ordered_Spar_5	398326	398355	+	0	4_divergent
iORF_14968	LL2012_016	SpC	1	27	ordered_Spar_5	398333	398359	+	0	3_pPar
iORF_14969	LL2012_016	SpC	1	36	ordered_Spar_5	398444	398479	+	0	6_polymorphic
iORF_14970	LL2012_016	SpC	0	51	ordered_Spar_5	398444	398494	+	0	6_polymorphic
iORF_14971	LL2012_016	SpC	0	18	ordered_Spar_5	398455	398472	+	0	4_divergent
iORF_14972	LL2012_016	SpC	1	24	ordered_Spar_5	398466	398489	+	0	3_pPar
iORF_14974	LL2012_016	SpC	1	99	ordered_Spar_5	398469	398567	-	0	6_polymorphic
iORF_14975	LL2012_016	SpC	1	42	ordered_Spar_5	398476	398517	+	0	6_polymorphic
iORF_14978	LL2012_016	SpC	0	59	ordered_Spar_5	398509	398567	-	0	4_divergent
iORF_14979	LL2012_016	SpC	0	43	ordered_Spar_5	398525	398567	-	0	6_polymorphic
iORF_14987	LL2012_016	SpC	1	72	ordered_Spar_5	398717	398788	-	0	6_polymorphic
iORF_14988	LL2012_016	SpC	0	87	ordered_Spar_5	398717	398803	-	2	6_polymorphic
iORF_14989	LL2012_016	SpC	0	48	ordered_Spar_5	398771	398818	+	2	5_SpeGroup
iORF_14990	LL2012_016	SpC	0	9	ordered_Spar_5	398780	398788	-	0	6_polymorphic
iORF_14991	LL2012_016	SpC	0	24	ordered_Spar_5	398780	398803	-	2	5_SpeGroup
iORF_14992	LL2012_016	SpC	1	36	ordered_Spar_5	398783	398818	+	2	4_divergent
iORF_14993	LL2012_016	SpC	1	21	ordered_Spar_5	398806	398826	+	2	3_pPar
iORF_14996	LL2012_016	SpC	0	18	ordered_Spar_5	398815	398832	-	2	6_polymorphic
iORF_14997	LL2012_016	SpC	1	66	ordered_Spar_5	398815	398880	-	2	5_SpeGroup
iORF_15001	LL2012_016	SpC	0	81	ordered_Spar_5	398870	398950	-	2	6_polymorphic
iORF_15002	LL2012_016	SpC	0	27	ordered_Spar_5	398898	398924	+	0	5_SpeGroup
iORF_15004	LL2012_016	SpC	0	108	ordered_Spar_5	398898	399005	+	2	5_SpeGroup
iORF_15005	LL2012_016	SpC	1	15	ordered_Spar_5	398905	398919	-	0	6_polymorphic
iORF_15006	LL2012_016	SpC	0	21	ordered_Spar_5	398905	398925	-	1	5_SpeGroup
iORF_15007	LL2012_016	SpC	0	74	ordered_Spar_5	398905	398978	-	1	6_polymorphic
iORF_15008	LL2012_016	SpC	0	69	ordered_Spar_5	398909	398977	+	1	5_SpeGroup
iORF_15009	LL2012_016	SpC	1	111	ordered_Spar_5	398909	399019	+	2	5_SpeGroup
iORF_15013	LL2012_016	SpC	0	15	ordered_Spar_5	398936	398950	-	0	6_polymorphic
iORF_15014	LL2012_016	SpC	0	82	ordered_Spar_5	398947	399028	-	1	5_SpeGroup
iORF_15015	LL2012_016	SpC	1	21	ordered_Spar_5	399008	399028	-	0	4_divergent
iORF_15017	LL2012_016	SpC	0	36	ordered_Spar_5	399010	399045	+	4	6_polymorphic
iORF_15019	LL2012_016	SpC	1	78	ordered_Spar_5	399022	399099	-	14	6_polymorphic
iORF_15020	LL2012_016	SpC	0	81	ordered_Spar_5	399022	399102	-	14	6_polymorphic
iORF_15022	LL2012_016	SpC	1	15	ordered_Spar_5	399035	399049	-	1	5_SpeGroup
iORF_15024	LL2012_016	SpC	1	12	ordered_Spar_5	399042	399053	-	1	4_divergent
iORF_15030	LL2012_016	SpC	0	24	ordered_Spar_5	399096	399119	-	0	5_SpeGroup
iORF_15031	LL2012_016	SpC	1	147	ordered_Spar_5	399096	399242	-	3	6_polymorphic
iORF_15032	LL2012_016	SpC	0	168	ordered_Spar_5	399096	399263	-	4	6_polymorphic
iORF_15033	LL2012_016	SpC	0	12	ordered_Spar_5	399098	399109	+	0	6_polymorphic
iORF_15034	LL2012_016	SpC	1	24	ordered_Spar_5	399098	399121	+	0	4_divergent
iORF_15035	LL2012_016	SpC	0	144	ordered_Spar_5	399099	399242	-	3	6_polymorphic
iORF_14940	LL2012_016	SpC	1	129	ordered_Spar_5	399147	399275	+	2	4_divergent
iORF_14941	LL2012_016	SpC	0	197	ordered_Spar_5	399147	399343	+	4	5_SpeGroup
iORF_14943	LL2012_016	SpC	0	35	ordered_Spar_5	399188	399222	-	1	5_SpeGroup
iORF_14945	LL2012_016	SpC	0	86	ordered_Spar_5	399190	399275	+	2	5_SpeGroup
iORF_14946	LL2012_016	SpC	1	168	ordered_Spar_5	399190	399357	+	4	5_SpeGroup
iORF_14947	LL2012_016	SpC	0	50	ordered_Spar_5	399193	399242	-	1	5_SpeGroup
iORF_14948	LL2012_016	SpC	1	39	ordered_Spar_5	399242	399280	-	1	3_pPar
iORF_14950	LL2012_016	SpC	1	18	ordered_Spar_5	399246	399263	-	1	6_polymorphic
iORF_14951	LL2012_016	SpC	1	27	ordered_Spar_5	399268	399294	-	0	1_conserved
iORF_14952	LL2012_016	SpC	1	72	ordered_Spar_5	399284	399355	-	2	3_pPar
iORF_14954	LL2012_016	SpC	1	51	ordered_Spar_5	399293	399343	+	2	4_divergent
iORF_14958	LL2012_016	SpC	0	12	ordered_Spar_5	399382	399393	+	0	6_polymorphic
iORF_14959	LL2012_016	SpC	0	51	ordered_Spar_5	399382	399432	+	5	6_polymorphic
iORF_14961	LL2012_016	SpC	0	15	ordered_Spar_5	399390	399404	-	0	4_divergent
iORF_15131	LL2012_016	SpC	1	9	ordered_Spar_5	402333	402341	+	0	4_divergent
iORF_15159	LL2012_016	SpC	0	15	ordered_Spar_5	402348	402362	+	0	6_polymorphic
iORF_15161	LL2012_016	SpC	1	30	ordered_Spar_5	402348	402377	+	0	6_polymorphic
iORF_15182	LL2012_016	SpC	0	15	ordered_Spar_5	402363	402377	+	0	6_polymorphic
iORF_15198	LL2012_016	SpC	1	66	ordered_Spar_5	402379	402444	-	0	1_conserved
iORF_15098	LL2012_016	SpC	1	12	ordered_Spar_5	402409	402420	+	0	4_divergent
iORF_15099	LL2012_016	SpC	0	69	ordered_Spar_5	402409	402477	+	0	5_SpeGroup
iORF_15101	LL2012_016	SpC	1	54	ordered_Spar_5	402424	402477	+	0	6_polymorphic
iORF_15124	LL2012_016	SpC	1	105	ordered_Spar_5	402620	402724	-	11	6_polymorphic
iORF_15125	LL2012_016	SpC	0	111	ordered_Spar_5	402620	402730	-	11	7_ancest
iORF_15132	LL2012_016	SpC	0	90	ordered_Spar_5	402641	402730	-	11	5_SpeGroup
iORF_15138	LL2012_016	SpC	0	78	ordered_Spar_5	402660	402737	+	11	6_polymorphic
iORF_15139	LL2012_016	SpC	1	111	ordered_Spar_5	402660	402770	+	13	5_SpeGroup
iORF_15140	LL2012_016	SpC	0	61	ordered_Spar_5	402664	402724	-	11	6_polymorphic
iORF_15155	LL2012_016	SpC	1	33	ordered_Spar_5	402763	402795	-	0	5_SpeGroup
iORF_15158	LL2012_016	SpC	0	21	ordered_Spar_5	402765	402785	+	0	5_SpeGroup
iORF_15160	LL2012_016	SpC	1	36	ordered_Spar_5	402780	402815	-	0	3_pPar
iORF_15165	LL2012_016	SpC	0	9	ordered_Spar_5	402787	402795	-	0	4_divergent
iORF_15168	LL2012_016	SpC	1	42	ordered_Spar_5	402794	402835	+	0	4_divergent
iORF_15321	LL2012_016	SpC	1	42	ordered_Spar_5	405976	406017	+	0	3_pPar
iORF_15303	LL2012_016	SpC	0	41	ordered_Spar_5	406020	406060	+	2	5_SpeGroup
iORF_15308	LL2012_016	SpC	1	42	ordered_Spar_5	406029	406070	+	2	5_SpeGroup
iORF_15309	LL2012_016	SpC	0	45	ordered_Spar_5	406029	406073	+	2	6_polymorphic
iORF_15310	LL2012_016	SpC	0	51	ordered_Spar_5	406029	406079	+	4	6_polymorphic
iORF_15224	LL2012_016	SpC	1	96	ordered_Spar_5	406082	406177	+	1	3_pPar
iORF_15262	LL2012_016	SpC	0	18	ordered_Spar_5	406184	406201	+	0	5_SpeGroup
iORF_15271	LL2012_016	SpC	0	27	ordered_Spar_5	406265	406291	-	0	6_polymorphic
iORF_15273	LL2012_016	SpC	1	105	ordered_Spar_5	406265	406369	-	10	5_SpeGroup
iORF_15274	LL2012_016	SpC	0	196	ordered_Spar_5	406265	406460	-	11	6_polymorphic
iORF_15275	LL2012_016	SpC	1	24	ordered_Spar_5	406276	406299	+	0	6_polymorphic
iORF_15276	LL2012_016	SpC	0	86	ordered_Spar_5	406291	406376	-	10	6_polymorphic
iORF_15277	LL2012_016	SpC	0	170	ordered_Spar_5	406291	406460	-	11	5_SpeGroup
iORF_15278	LL2012_016	SpC	0	74	ordered_Spar_5	406296	406369	-	10	5_SpeGroup
iORF_15279	LL2012_016	SpC	0	165	ordered_Spar_5	406296	406460	-	11	7_ancest
iORF_15280	LL2012_016	SpC	0	135	ordered_Spar_5	406326	406460	-	11	7_ancest
iORF_15281	LL2012_016	SpC	0	68	ordered_Spar_5	406328	406395	+	10	6_polymorphic
iORF_15282	LL2012_016	SpC	1	147	ordered_Spar_5	406328	406474	+	11	5_SpeGroup
iORF_15283	LL2012_016	SpC	0	187	ordered_Spar_5	406328	406514	+	11	6_polymorphic
iORF_15285	LL2012_016	SpC	1	129	ordered_Spar_5	406332	406460	-	7	5_SpeGroup
iORF_15287	LL2012_016	SpC	0	127	ordered_Spar_5	406334	406460	-	7	6_polymorphic
iORF_15288	LL2012_016	SpC	0	42	ordered_Spar_5	406335	406376	-	6	6_polymorphic
iORF_15289	LL2012_016	SpC	1	24	ordered_Spar_5	406392	406415	+	0	4_divergent
iORF_15290	LL2012_016	SpC	0	123	ordered_Spar_5	406392	406514	+	1	5_SpeGroup
iORF_15295	LL2012_016	SpC	0	34	ordered_Spar_5	406431	406464	-	1	5_SpeGroup
iORF_15299	LL2012_016	SpC	0	12	ordered_Spar_5	406463	406474	+	0	4_divergent
iORF_15226	LL2012_016	SpC	1	90	ordered_Spar_5	407181	407270	+	6	5_SpeGroup
iORF_15227	LL2012_016	SpC	1	42	ordered_Spar_5	407203	407244	+	5	3_pPar
iORF_15231	LL2012_016	SpC	0	92	ordered_Spar_5	407264	407355	+	5	5_SpeGroup
iORF_15232	LL2012_016	SpC	1	129	ordered_Spar_5	407264	407392	+	6	4_divergent
iORF_15238	LL2012_016	SpC	0	78	ordered_Spar_5	407309	407386	-	5	4_divergent
iORF_15240	LL2012_016	SpC	0	72	ordered_Spar_5	407321	407392	+	5	5_SpeGroup
iORF_15241	LL2012_016	SpC	1	39	ordered_Spar_5	407348	407386	-	1	5_SpeGroup
iORF_15243	LL2012_016	SpC	1	45	ordered_Spar_5	407352	407396	-	1	3_pPar
iORF_15244	LL2012_016	SpC	1	114	ordered_Spar_5	407355	407468	+	9	4_divergent
iORF_15245	LL2012_016	SpC	0	122	ordered_Spar_5	407355	407476	+	9	5_SpeGroup
iORF_15246	LL2012_016	SpC	0	9	ordered_Spar_5	407407	407415	+	1	5_SpeGroup
iORF_15247	LL2012_016	SpC	1	33	ordered_Spar_5	407407	407439	+	1	5_SpeGroup
iORF_15249	LL2012_016	SpC	0	62	ordered_Spar_5	407407	407468	+	8	5_SpeGroup
iORF_15253	LL2012_016	SpC	1	93	ordered_Spar_5	407481	407573	-	3	4_divergent
iORF_15254	LL2012_016	SpC	1	21	ordered_Spar_5	407489	407509	-	3	3_pPar
iORF_15256	LL2012_016	SpC	0	61	ordered_Spar_5	407513	407573	-	0	5_SpeGroup
iORF_15258	LL2012_016	SpC	1	9	ordered_Spar_5	407528	407536	-	0	1_conserved
iORF_15333	LL2012_016	SpC	0	201	ordered_Spar_5	408435	408635	-	6	5_SpeGroup
iORF_15359	LL2012_016	SpC	0	50	ordered_Spar_5	408493	408542	+	2	5_SpeGroup
iORF_15360	LL2012_016	SpC	1	57	ordered_Spar_5	408493	408549	+	2	5_SpeGroup
iORF_15361	LL2012_016	SpC	0	223	ordered_Spar_5	408493	408715	+	7	5_SpeGroup
iORF_15362	LL2012_016	SpC	0	315	ordered_Spar_5	408493	408807	+	11	7_ancest
iORF_15363	LL2012_016	SpC	1	30	ordered_Spar_5	408497	408526	-	2	5_SpeGroup
iORF_15364	LL2012_016	SpC	0	56	ordered_Spar_5	408497	408552	-	2	5_SpeGroup
iORF_15365	LL2012_016	SpC	0	43	ordered_Spar_5	408500	408542	+	2	5_SpeGroup
iORF_15373	LL2012_016	SpC	1	33	ordered_Spar_5	408520	408552	-	1	5_SpeGroup
iORF_15335	LL2012_016	SpC	0	74	ordered_Spar_5	408554	408627	-	3	6_polymorphic
iORF_15338	LL2012_016	SpC	1	51	ordered_Spar_5	408577	408627	-	2	6_polymorphic
iORF_15339	LL2012_016	SpC	0	219	ordered_Spar_5	408589	408807	+	7	5_SpeGroup
iORF_15340	LL2012_016	SpC	1	306	ordered_Spar_5	408589	408894	+	12	5_SpeGroup
iORF_15341	LL2012_016	SpC	1	18	ordered_Spar_5	408618	408635	-	0	4_divergent
iORF_15343	LL2012_016	SpC	0	79	ordered_Spar_5	408635	408713	-	2	5_SpeGroup
iORF_15344	LL2012_016	SpC	1	207	ordered_Spar_5	408686	408892	-	9	6_polymorphic
iORF_15348	LL2012_016	SpC	0	128	ordered_Spar_5	408712	408839	+	4	5_SpeGroup
iORF_15351	LL2012_016	SpC	0	57	ordered_Spar_5	408770	408826	+	1	5_SpeGroup
iORF_15352	LL2012_016	SpC	0	85	ordered_Spar_5	408808	408892	-	5	5_SpeGroup
iORF_15353	LL2012_016	SpC	1	126	ordered_Spar_5	408827	408952	+	5	4_divergent
iORF_15354	LL2012_016	SpC	0	48	ordered_Spar_5	408847	408894	+	5	6_polymorphic
iORF_15355	LL2012_016	SpC	0	99	ordered_Spar_5	408847	408945	+	5	6_polymorphic
iORF_15357	LL2012_016	SpC	0	57	ordered_Spar_5	408902	408958	-	0	5_SpeGroup
iORF_15385	LL2012_016	SpC	0	9	ordered_Spar_5	409921	409929	-	0	6_polymorphic
iORF_15386	LL2012_016	SpC	1	72	ordered_Spar_5	409921	409992	-	0	6_polymorphic
iORF_15390	LL2012_016	SpC	0	240	ordered_Spar_5	409941	410180	-	1	5_SpeGroup
iORF_15391	LL2012_016	SpC	1	27	ordered_Spar_5	409941	409967	-	0	4_divergent
iORF_15395	LL2012_016	SpC	1	102	ordered_Spar_5	409968	410069	-	0	4_divergent
iORF_15396	LL2012_016	SpC	0	213	ordered_Spar_5	409968	410180	-	1	5_SpeGroup
iORF_15397	LL2012_016	SpC	1	9	ordered_Spar_5	409976	409984	+	0	1_conserved
iORF_15398	LL2012_016	SpC	1	78	ordered_Spar_5	409981	410058	+	0	1_conserved
iORF_15374	LL2012_016	SpC	1	48	ordered_Spar_5	410015	410062	-	0	1_conserved
iORF_15375	LL2012_016	SpC	1	48	ordered_Spar_5	410074	410121	+	0	5_SpeGroup
iORF_15378	LL2012_016	SpC	0	117	ordered_Spar_5	410074	410190	+	1	5_SpeGroup
iORF_15380	LL2012_016	SpC	1	18	ordered_Spar_5	410098	410115	-	0	4_divergent
iORF_15382	LL2012_016	SpC	1	63	ordered_Spar_5	410118	410180	-	1	5_SpeGroup
iORF_15383	LL2012_016	SpC	0	9	ordered_Spar_5	410129	410137	-	1	5_SpeGroup
iORF_15408	LL2012_016	SpC	1	24	ordered_Spar_5	411343	411366	+	0	3_pPar
iORF_15401	LL2012_016	SpC	1	87	ordered_Spar_5	411450	411536	+	0	1_conserved
iORF_15403	LL2012_016	SpC	1	138	ordered_Spar_5	411460	411597	+	0	3_pPar
iORF_15404	LL2012_016	SpC	1	87	ordered_Spar_5	411468	411554	-	0	5_SpeGroup
iORF_15406	LL2012_016	SpC	1	27	ordered_Spar_5	411493	411519	-	0	1_conserved
iORF_15409	LL2012_016	SpC	1	12	ordered_Spar_5	411701	411712	+	0	6_polymorphic
iORF_15462	LL2012_016	SpC	1	12	ordered_Spar_5	414302	414313	-	0	1_conserved
iORF_15464	LL2012_016	SpC	0	9	ordered_Spar_5	414333	414341	+	0	5_SpeGroup
iORF_15465	LL2012_016	SpC	1	24	ordered_Spar_5	414333	414356	+	0	4_divergent
iORF_15467	LL2012_016	SpC	1	9	ordered_Spar_5	414341	414349	+	0	4_divergent
iORF_15468	LL2012_016	SpC	0	30	ordered_Spar_5	414341	414370	+	0	5_SpeGroup
iORF_15471	LL2012_016	SpC	0	10	ordered_Spar_5	414396	414405	-	0	4_divergent
iORF_15472	LL2012_016	SpC	0	39	ordered_Spar_5	414406	414444	-	0	6_polymorphic
iORF_15473	LL2012_016	SpC	1	72	ordered_Spar_5	414406	414477	-	0	5_SpeGroup
iORF_15474	LL2012_016	SpC	0	118	ordered_Spar_5	414406	414523	-	0	6_polymorphic
iORF_15475	LL2012_016	SpC	0	67	ordered_Spar_5	414457	414523	-	0	6_polymorphic
iORF_15477	LL2012_016	SpC	1	66	ordered_Spar_5	414458	414523	-	0	5_SpeGroup
iORF_15478	LL2012_016	SpC	0	40	ordered_Spar_5	414480	414519	+	0	5_SpeGroup
iORF_15480	LL2012_016	SpC	1	87	ordered_Spar_5	414480	414566	+	0	5_SpeGroup
iORF_15481	LL2012_016	SpC	0	91	ordered_Spar_5	414480	414570	+	0	5_SpeGroup
iORF_15484	LL2012_016	SpC	0	31	ordered_Spar_5	414496	414526	+	0	4_divergent
iORF_15486	LL2012_016	SpC	1	75	ordered_Spar_5	414496	414570	+	0	5_SpeGroup
iORF_15487	LL2012_016	SpC	0	33	ordered_Spar_5	414516	414548	+	0	5_SpeGroup
iORF_15488	LL2012_016	SpC	0	51	ordered_Spar_5	414516	414566	+	0	5_SpeGroup
iORF_15489	LL2012_016	SpC	1	42	ordered_Spar_5	414523	414564	-	0	1_conserved
iORF_15490	LL2012_016	SpC	0	45	ordered_Spar_5	414526	414570	+	0	5_SpeGroup
iORF_15492	LL2012_016	SpC	1	45	ordered_Spar_5	414571	414615	+	0	4_divergent
iORF_15495	LL2012_016	SpC	0	54	ordered_Spar_5	414587	414640	-	0	5_SpeGroup
iORF_15521	LL2012_016	SpC	0	72	ordered_Spar_5	415016	415087	+	0	6_polymorphic
iORF_15508	LL2012_016	SpC	1	9	ordered_Spar_5	415041	415049	-	0	3_pPar
iORF_15540	LL2012_016	SpC	0	102	ordered_Spar_5	416658	416759	+	0	6_polymorphic
iORF_15542	LL2012_016	SpC	0	44	ordered_Spar_5	416658	416701	+	0	5_SpeGroup
iORF_15544	LL2012_016	SpC	1	48	ordered_Spar_5	416658	416705	+	0	6_polymorphic
iORF_15530	LL2012_016	SpC	0	9	ordered_Spar_5	416756	416764	-	0	5_SpeGroup
iORF_15531	LL2012_016	SpC	0	12	ordered_Spar_5	416763	416774	+	0	5_SpeGroup
iORF_15536	LL2012_016	SpC	1	108	ordered_Spar_5	416836	416943	-	0	3_pPar
iORF_15538	LL2012_016	SpC	0	15	ordered_Spar_5	416966	416980	-	0	5_SpeGroup
iORF_15630	LL2012_016	SpC	1	9	ordered_Spar_5	418751	418759	-	0	3_pPar
iORF_15639	LL2012_016	SpC	1	15	ordered_Spar_5	418758	418772	+	0	1_conserved
iORF_15549	LL2012_016	SpC	1	51	ordered_Spar_5	418772	418822	+	1	3_pPar
iORF_15553	LL2012_016	SpC	1	18	ordered_Spar_5	418801	418818	-	1	3_pPar
iORF_15555	LL2012_016	SpC	0	76	ordered_Spar_5	418812	418887	-	0	5_SpeGroup
iORF_15557	LL2012_016	SpC	1	54	ordered_Spar_5	418834	418887	-	0	4_divergent
iORF_15558	LL2012_016	SpC	1	21	ordered_Spar_5	418853	418873	+	0	5_SpeGroup
iORF_15559	LL2012_016	SpC	0	28	ordered_Spar_5	418853	418880	+	0	6_polymorphic
iORF_15560	LL2012_016	SpC	0	158	ordered_Spar_5	418853	419010	+	4	5_SpeGroup
iORF_15561	LL2012_016	SpC	1	15	ordered_Spar_5	418870	418884	+	0	5_SpeGroup
iORF_15565	LL2012_016	SpC	1	12	ordered_Spar_5	418929	418940	-	2	5_SpeGroup
iORF_15566	LL2012_016	SpC	1	87	ordered_Spar_5	418951	419037	-	2	5_SpeGroup
iORF_15567	LL2012_016	SpC	1	18	ordered_Spar_5	418956	418973	+	0	1_conserved
iORF_15568	LL2012_016	SpC	1	12	ordered_Spar_5	418989	419000	-	0	5_SpeGroup
iORF_15569	LL2012_016	SpC	0	49	ordered_Spar_5	418989	419037	-	0	4_divergent
iORF_15571	LL2012_016	SpC	1	12	ordered_Spar_5	419036	419047	+	0	3_pPar
iORF_15573	LL2012_016	SpC	0	18	ordered_Spar_5	419094	419111	+	0	5_SpeGroup
iORF_15574	LL2012_016	SpC	1	102	ordered_Spar_5	419104	419205	-	5	5_SpeGroup
iORF_15575	LL2012_016	SpC	1	78	ordered_Spar_5	419133	419210	+	2	6_polymorphic
iORF_15576	LL2012_016	SpC	0	86	ordered_Spar_5	419133	419218	+	2	7_ancest
iORF_15577	LL2012_016	SpC	0	107	ordered_Spar_5	419133	419239	+	20	6_polymorphic
iORF_15578	LL2012_016	SpC	0	42	ordered_Spar_5	419169	419210	+	1	6_polymorphic
iORF_15579	LL2012_016	SpC	0	50	ordered_Spar_5	419169	419218	+	1	5_SpeGroup
iORF_15580	LL2012_016	SpC	0	32	ordered_Spar_5	419174	419205	-	1	5_SpeGroup
iORF_15581	LL2012_016	SpC	1	102	ordered_Spar_5	419174	419275	-	19	6_polymorphic
iORF_15593	LL2012_016	SpC	1	66	ordered_Spar_5	419220	419285	+	0	6_polymorphic
iORF_15594	LL2012_016	SpC	0	91	ordered_Spar_5	419220	419310	+	0	6_polymorphic
iORF_15596	LL2012_016	SpC	1	24	ordered_Spar_5	419236	419259	+	0	3_pPar
iORF_15598	LL2012_016	SpC	0	45	ordered_Spar_5	419266	419310	+	0	5_SpeGroup
iORF_15621	LL2012_016	SpC	0	102	ordered_Spar_5	419357	419458	-	3	6_polymorphic
iORF_15624	LL2012_016	SpC	1	36	ordered_Spar_5	419369	419404	+	3	3_pPar
iORF_15628	LL2012_016	SpC	1	42	ordered_Spar_5	419417	419458	-	0	5_SpeGroup
iORF_15631	LL2012_016	SpC	1	54	ordered_Spar_5	419437	419490	+	3	4_divergent
iORF_15634	LL2012_016	SpC	1	51	ordered_Spar_5	419462	419512	+	3	6_polymorphic
iORF_15635	LL2012_016	SpC	1	84	ordered_Spar_5	419471	419554	-	3	3_pPar
iORF_15640	LL2012_016	SpC	0	75	ordered_Spar_5	419491	419565	-	0	4_divergent
iORF_15641	LL2012_016	SpC	1	66	ordered_Spar_5	419500	419565	-	0	5_SpeGroup
iORF_15642	LL2012_016	SpC	1	36	ordered_Spar_5	419523	419558	+	0	3_pPar
iORF_15645	LL2012_016	SpC	0	41	ordered_Spar_5	419543	419583	+	1	5_SpeGroup
iORF_15655	LL2012_016	SpC	1	42	ordered_Spar_5	421395	421436	+	1	6_polymorphic
iORF_15656	LL2012_016	SpC	0	132	ordered_Spar_5	421395	421526	+	2	6_polymorphic
iORF_15659	LL2012_016	SpC	0	18	ordered_Spar_5	421456	421473	-	1	5_SpeGroup
iORF_15660	LL2012_016	SpC	0	9	ordered_Spar_5	421460	421468	+	0	6_polymorphic
iORF_15661	LL2012_016	SpC	1	12	ordered_Spar_5	421513	421524	-	0	1_conserved
iORF_15662	LL2012_016	SpC	1	12	ordered_Spar_5	421515	421526	+	0	6_polymorphic
iORF_15664	LL2012_016	SpC	1	126	ordered_Spar_5	421523	421648	+	9	3_pPar
iORF_15667	LL2012_016	SpC	1	84	ordered_Spar_5	421531	421614	+	0	3_pPar
iORF_15668	LL2012_016	SpC	1	27	ordered_Spar_5	421547	421573	-	0	4_divergent
iORF_15669	LL2012_016	SpC	0	87	ordered_Spar_5	421547	421633	-	0	5_SpeGroup
iORF_15671	LL2012_016	SpC	1	24	ordered_Spar_5	421570	421593	-	0	4_divergent
iORF_15674	LL2012_016	SpC	1	162	ordered_Spar_5	421572	421733	+	3	6_polymorphic
iORF_15675	LL2012_016	SpC	0	232	ordered_Spar_5	421572	421803	+	4	6_polymorphic
iORF_15676	LL2012_016	SpC	0	12	ordered_Spar_5	421642	421653	+	0	5_SpeGroup
iORF_15677	LL2012_016	SpC	1	96	ordered_Spar_5	421670	421765	-	3	6_polymorphic
iORF_15682	LL2012_016	SpC	0	82	ordered_Spar_5	421684	421765	-	3	6_polymorphic
iORF_15686	LL2012_016	SpC	1	33	ordered_Spar_5	421717	421749	-	3	3_pPar
iORF_15688	LL2012_016	SpC	1	156	ordered_Spar_5	421765	421920	-	6	3_pPar
iORF_15689	LL2012_016	SpC	1	12	ordered_Spar_5	421790	421801	-	0	3_pPar
iORF_15692	LL2012_016	SpC	1	39	ordered_Spar_5	421803	421841	+	0	6_polymorphic
iORF_15693	LL2012_016	SpC	1	45	ordered_Spar_5	421813	421857	+	0	3_pPar
iORF_15694	LL2012_016	SpC	0	114	ordered_Spar_5	421838	421951	-	5	6_polymorphic
iORF_15695	LL2012_016	SpC	1	114	ordered_Spar_5	421838	421951	-	6	6_polymorphic
iORF_15697	LL2012_016	SpC	1	54	ordered_Spar_5	421880	421933	+	5	3_pPar
iORF_15701	LL2012_016	SpC	1	12	ordered_Spar_5	421964	421975	-	0	3_pPar
iORF_15702	LL2012_016	SpC	1	45	ordered_Spar_5	421979	422023	-	0	1_conserved
iORF_15703	LL2012_016	SpC	1	18	ordered_Spar_5	422060	422077	-	0	3_pPar
iORF_15706	LL2012_016	SpC	1	18	ordered_Spar_5	422125	422142	-	0	3_pPar
iORF_15647	LL2012_016	SpC	1	12	ordered_Spar_5	422157	422168	-	0	3_pPar
iORF_15648	LL2012_016	SpC	1	27	ordered_Spar_5	422251	422277	-	2	4_divergent
iORF_15649	LL2012_016	SpC	1	21	ordered_Spar_5	422274	422294	-	0	1_conserved
iORF_15650	LL2012_016	SpC	1	9	ordered_Spar_5	422391	422399	-	0	3_pPar
iORF_15722	LL2012_016	SpC	1	24	ordered_Spar_5	424887	424910	-	0	4_divergent
iORF_15729	LL2012_016	SpC	1	102	ordered_Spar_5	424889	424990	+	1	4_divergent
iORF_15730	LL2012_016	SpC	0	113	ordered_Spar_5	424889	425001	+	1	5_SpeGroup
iORF_15753	LL2012_016	SpC	0	80	ordered_Spar_5	424935	425014	-	1	5_SpeGroup
iORF_15754	LL2012_016	SpC	1	168	ordered_Spar_5	424946	425113	-	1	4_divergent
iORF_15755	LL2012_016	SpC	0	198	ordered_Spar_5	424946	425143	-	2	5_SpeGroup
iORF_15708	LL2012_016	SpC	1	9	ordered_Spar_5	424998	425006	+	0	4_divergent
iORF_15709	LL2012_016	SpC	0	84	ordered_Spar_5	424998	425081	+	0	5_SpeGroup
iORF_15710	LL2012_016	SpC	1	24	ordered_Spar_5	425003	425026	+	0	3_pPar
iORF_15714	LL2012_016	SpC	0	121	ordered_Spar_5	425023	425143	-	1	5_SpeGroup
iORF_15715	LL2012_016	SpC	1	30	ordered_Spar_5	425052	425081	+	0	4_divergent
iORF_15716	LL2012_016	SpC	0	64	ordered_Spar_5	425052	425115	+	0	5_SpeGroup
iORF_15717	LL2012_016	SpC	0	132	ordered_Spar_5	425069	425200	+	1	5_SpeGroup
iORF_15718	LL2012_016	SpC	1	54	ordered_Spar_5	425081	425134	+	1	5_SpeGroup
iORF_15719	LL2012_016	SpC	0	120	ordered_Spar_5	425081	425200	+	1	5_SpeGroup
iORF_15732	LL2012_016	SpC	1	27	ordered_Spar_5	425208	425234	-	0	3_pPar
iORF_15738	LL2012_016	SpC	1	66	ordered_Spar_5	425225	425290	-	1	3_pPar
iORF_15748	LL2012_016	SpC	1	120	ordered_Spar_5	425405	425524	+	0	6_polymorphic
iORF_15749	LL2012_016	SpC	0	15	ordered_Spar_5	425445	425459	-	0	6_polymorphic
iORF_15750	LL2012_016	SpC	1	39	ordered_Spar_5	425491	425529	-	0	4_divergent
iORF_15751	LL2012_016	SpC	0	39	ordered_Spar_5	425516	425554	-	3	5_SpeGroup
iORF_15752	LL2012_016	SpC	0	9	ordered_Spar_5	425521	425529	-	0	5_SpeGroup
iORF_15766	LL2012_016	SpC	0	27	ordered_Spar_5	426376	426402	+	1	4_divergent
iORF_15767	LL2012_016	SpC	1	42	ordered_Spar_5	426376	426417	+	1	5_SpeGroup
iORF_15770	LL2012_016	SpC	0	39	ordered_Spar_5	426439	426477	-	0	6_polymorphic
iORF_15756	LL2012_016	SpC	1	30	ordered_Spar_5	426448	426477	-	0	6_polymorphic
iORF_15757	LL2012_016	SpC	1	39	ordered_Spar_5	426461	426499	-	0	1_conserved
iORF_15758	LL2012_016	SpC	1	36	ordered_Spar_5	426496	426531	-	0	1_conserved
iORF_15759	LL2012_016	SpC	1	90	ordered_Spar_5	426500	426589	-	0	4_divergent
iORF_15760	LL2012_016	SpC	0	31	ordered_Spar_5	426559	426589	-	0	5_SpeGroup
iORF_15761	LL2012_016	SpC	1	21	ordered_Spar_5	426576	426596	+	0	5_SpeGroup
iORF_15763	LL2012_016	SpC	0	37	ordered_Spar_5	426576	426612	+	0	6_polymorphic
iORF_15787	LL2012_016	SpC	0	12	ordered_Spar_5	427715	427726	-	0	6_polymorphic
iORF_15785	LL2012_016	SpC	1	30	ordered_Spar_5	427736	427765	+	1	4_divergent
iORF_15786	LL2012_016	SpC	0	63	ordered_Spar_5	427736	427798	+	2	5_SpeGroup
iORF_15788	LL2012_016	SpC	1	42	ordered_Spar_5	427762	427803	-	1	4_divergent
iORF_15790	LL2012_016	SpC	0	15	ordered_Spar_5	427773	427787	+	1	5_SpeGroup
iORF_15774	LL2012_016	SpC	0	9	ordered_Spar_5	427832	427840	-	0	5_SpeGroup
iORF_15778	LL2012_016	SpC	0	15	ordered_Spar_5	427839	427853	+	0	5_SpeGroup
iORF_15780	LL2012_016	SpC	1	18	ordered_Spar_5	427871	427888	-	0	6_polymorphic
iORF_15781	LL2012_016	SpC	0	15	ordered_Spar_5	427874	427888	-	0	6_polymorphic
iORF_15784	LL2012_016	SpC	0	31	ordered_Spar_5	427945	427975	-	2	5_SpeGroup
iORF_15806	LL2012_016	SpC	1	75	ordered_Spar_5	428655	428729	+	0	3_pPar
iORF_15829	LL2012_016	SpC	1	12	ordered_Spar_5	428709	428720	-	0	1_conserved
iORF_15830	LL2012_016	SpC	0	22	ordered_Spar_5	428719	428740	+	0	5_SpeGroup
iORF_15831	LL2012_016	SpC	1	78	ordered_Spar_5	428719	428796	+	0	4_divergent
iORF_15793	LL2012_016	SpC	1	12	ordered_Spar_5	428737	428748	-	0	4_divergent
iORF_15795	LL2012_016	SpC	0	9	ordered_Spar_5	428745	428753	-	0	5_SpeGroup
iORF_15796	LL2012_016	SpC	0	42	ordered_Spar_5	428747	428788	+	0	5_SpeGroup
iORF_15797	LL2012_016	SpC	1	129	ordered_Spar_5	428785	428913	-	0	3_pPar
iORF_15799	LL2012_016	SpC	1	27	ordered_Spar_5	428849	428875	+	0	1_conserved
iORF_15800	LL2012_016	SpC	0	21	ordered_Spar_5	428886	428906	+	0	4_divergent
iORF_15801	LL2012_016	SpC	1	24	ordered_Spar_5	428886	428909	+	0	4_divergent
iORF_15805	LL2012_016	SpC	1	27	ordered_Spar_5	428931	428957	-	0	3_pPar
iORF_15808	LL2012_016	SpC	1	15	ordered_Spar_5	429027	429041	-	0	4_divergent
iORF_15810	LL2012_016	SpC	1	48	ordered_Spar_5	429046	429093	-	1	3_pPar
iORF_15812	LL2012_016	SpC	1	105	ordered_Spar_5	429057	429161	-	2	4_divergent
iORF_15816	LL2012_016	SpC	1	15	ordered_Spar_5	429092	429106	+	0	1_conserved
iORF_15817	LL2012_016	SpC	0	25	ordered_Spar_5	429138	429162	-	1	5_SpeGroup
iORF_15819	LL2012_016	SpC	0	40	ordered_Spar_5	429148	429187	-	3	4_divergent
iORF_15820	LL2012_016	SpC	1	30	ordered_Spar_5	429158	429187	-	2	5_SpeGroup
iORF_15821	LL2012_016	SpC	0	15	ordered_Spar_5	429162	429176	-	0	5_SpeGroup
iORF_15822	LL2012_016	SpC	0	15	ordered_Spar_5	429162	429176	-	2	4_divergent
iORF_15823	LL2012_016	SpC	1	12	ordered_Spar_5	429184	429195	-	0	3_pPar
iORF_15824	LL2012_016	SpC	1	12	ordered_Spar_5	429233	429244	-	0	3_pPar
iORF_15826	LL2012_016	SpC	1	9	ordered_Spar_5	429317	429325	+	0	1_conserved
iORF_15827	LL2012_016	SpC	1	24	ordered_Spar_5	429389	429412	-	0	1_conserved
iORF_15835	LL2012_016	SpC	1	15	ordered_Spar_5	432877	432891	-	0	3_pPar
iORF_15853	LL2012_016	SpC	0	61	ordered_Spar_5	432941	433001	-	0	5_SpeGroup
iORF_15856	LL2012_016	SpC	0	55	ordered_Spar_5	432951	433005	+	0	5_SpeGroup
iORF_15857	LL2012_016	SpC	1	81	ordered_Spar_5	432951	433031	+	0	4_divergent
iORF_15834	LL2012_016	SpC	1	66	ordered_Spar_5	432973	433038	-	0	5_SpeGroup
iORF_15837	LL2012_016	SpC	0	21	ordered_Spar_5	433018	433038	-	0	4_divergent
iORF_15838	LL2012_016	SpC	0	9	ordered_Spar_5	433023	433031	+	0	5_SpeGroup
iORF_15839	LL2012_016	SpC	1	9	ordered_Spar_5	433059	433067	+	0	1_conserved
iORF_15840	LL2012_016	SpC	1	12	ordered_Spar_5	433073	433084	-	0	1_conserved
iORF_15843	LL2012_016	SpC	1	51	ordered_Spar_5	433182	433232	-	0	1_conserved
iORF_15844	LL2012_016	SpC	1	30	ordered_Spar_5	433187	433216	-	0	3_pPar
iORF_15848	LL2012_016	SpC	1	18	ordered_Spar_5	433242	433259	-	0	4_divergent
iORF_15878	LL2012_016	SpC	1	12	ordered_Spar_5	434640	434651	+	0	1_conserved
iORF_15949	LL2012_016	SpC	1	12	ordered_Spar_5	434711	434722	-	0	4_divergent
iORF_15864	LL2012_016	SpC	1	9	ordered_Spar_5	434737	434745	-	0	3_pPar
iORF_15870	LL2012_016	SpC	1	222	ordered_Spar_5	434744	434965	+	1	1_conserved
iORF_15880	LL2012_016	SpC	0	153	ordered_Spar_5	434760	434912	-	1	6_polymorphic
iORF_15897	LL2012_016	SpC	0	93	ordered_Spar_5	434804	434896	-	1	5_SpeGroup
iORF_15898	LL2012_016	SpC	1	69	ordered_Spar_5	434828	434896	-	1	4_divergent
iORF_15899	LL2012_016	SpC	0	84	ordered_Spar_5	434872	434955	-	1	4_divergent
iORF_15900	LL2012_016	SpC	1	63	ordered_Spar_5	434893	434955	-	0	6_polymorphic
iORF_15902	LL2012_016	SpC	0	24	ordered_Spar_5	434962	434985	-	0	5_SpeGroup
iORF_15904	LL2012_016	SpC	1	12	ordered_Spar_5	434978	434989	+	0	1_conserved
iORF_15905	LL2012_016	SpC	1	33	ordered_Spar_5	434990	435022	-	0	5_SpeGroup
iORF_15907	LL2012_016	SpC	0	105	ordered_Spar_5	435019	435123	-	0	5_SpeGroup
iORF_15908	LL2012_016	SpC	1	9	ordered_Spar_5	435042	435050	+	0	1_conserved
iORF_15911	LL2012_016	SpC	0	15	ordered_Spar_5	435079	435093	+	0	5_SpeGroup
iORF_15912	LL2012_016	SpC	1	21	ordered_Spar_5	435084	435104	+	0	3_pPar
iORF_15913	LL2012_016	SpC	1	39	ordered_Spar_5	435123	435161	-	0	5_SpeGroup
iORF_15920	LL2012_016	SpC	0	18	ordered_Spar_5	435146	435163	+	0	4_divergent
iORF_15922	LL2012_016	SpC	1	15	ordered_Spar_5	435218	435232	+	0	4_divergent
iORF_15923	LL2012_016	SpC	0	9	ordered_Spar_5	435224	435232	+	0	4_divergent
iORF_15925	LL2012_016	SpC	0	27	ordered_Spar_5	435262	435288	+	0	5_SpeGroup
iORF_15927	LL2012_016	SpC	1	21	ordered_Spar_5	435285	435305	+	0	5_SpeGroup
iORF_15928	LL2012_016	SpC	0	66	ordered_Spar_5	435285	435350	+	0	5_SpeGroup
iORF_15929	LL2012_016	SpC	0	177	ordered_Spar_5	435285	435461	+	0	5_SpeGroup
iORF_15930	LL2012_016	SpC	1	84	ordered_Spar_5	435289	435372	+	0	6_polymorphic
iORF_15931	LL2012_016	SpC	0	103	ordered_Spar_5	435289	435391	+	0	6_polymorphic
iORF_15935	LL2012_016	SpC	0	39	ordered_Spar_5	435324	435362	-	0	5_SpeGroup
iORF_15936	LL2012_016	SpC	0	120	ordered_Spar_5	435378	435497	-	0	5_SpeGroup
iORF_15937	LL2012_016	SpC	0	12	ordered_Spar_5	435380	435391	+	0	6_polymorphic
iORF_15938	LL2012_016	SpC	1	18	ordered_Spar_5	435380	435397	+	0	5_SpeGroup
iORF_15940	LL2012_016	SpC	0	57	ordered_Spar_5	435391	435447	+	0	4_divergent
iORF_15941	LL2012_016	SpC	1	15	ordered_Spar_5	435416	435430	+	0	4_divergent
iORF_15942	LL2012_016	SpC	1	39	ordered_Spar_5	435437	435475	-	0	5_SpeGroup
iORF_15943	LL2012_016	SpC	1	51	ordered_Spar_5	435442	435492	-	0	6_polymorphic
iORF_15944	LL2012_016	SpC	0	57	ordered_Spar_5	435442	435498	-	0	6_polymorphic
iORF_15945	LL2012_016	SpC	1	18	ordered_Spar_5	435444	435461	+	0	4_divergent
iORF_15946	LL2012_016	SpC	1	45	ordered_Spar_5	435458	435502	+	0	4_divergent
iORF_15947	LL2012_016	SpC	0	78	ordered_Spar_5	435458	435535	+	3	5_SpeGroup
iORF_15950	LL2012_016	SpC	1	105	ordered_Spar_5	435479	435583	-	5	4_divergent
iORF_15951	LL2012_016	SpC	0	48	ordered_Spar_5	435500	435547	-	3	5_SpeGroup
iORF_15953	LL2012_016	SpC	0	36	ordered_Spar_5	435512	435547	-	3	7_ancest
iORF_15954	LL2012_016	SpC	0	40	ordered_Spar_5	435544	435583	-	2	4_divergent
iORF_15955	LL2012_016	SpC	0	57	ordered_Spar_5	435549	435605	+	2	5_SpeGroup
iORF_15957	LL2012_016	SpC	0	48	ordered_Spar_5	435577	435624	+	0	5_SpeGroup
iORF_15958	LL2012_016	SpC	1	24	ordered_Spar_5	435577	435600	+	0	4_divergent
iORF_15961	LL2012_016	SpC	1	21	ordered_Spar_5	435610	435630	-	0	3_pPar
iORF_15962	LL2012_016	SpC	1	39	ordered_Spar_5	435614	435652	+	0	3_pPar
iORF_15862	LL2012_016	SpC	0	12	ordered_Spar_5	435663	435674	-	0	4_divergent
iORF_15863	LL2012_016	SpC	1	102	ordered_Spar_5	435663	435764	-	1	5_SpeGroup
iORF_15865	LL2012_016	SpC	0	51	ordered_Spar_5	435720	435770	-	1	4_divergent
iORF_15866	LL2012_016	SpC	1	9	ordered_Spar_5	435725	435733	-	0	5_SpeGroup
iORF_15993	LL2012_016	SpC	1	18	ordered_Spar_5	436494	436511	+	0	4_divergent
iORF_15998	LL2012_016	SpC	0	36	ordered_Spar_5	436494	436529	+	0	5_SpeGroup
iORF_15978	LL2012_016	SpC	1	27	ordered_Spar_5	436515	436541	-	0	3_pPar
iORF_15987	LL2012_016	SpC	1	36	ordered_Spar_5	436519	436554	+	0	3_pPar
iORF_16010	LL2012_016	SpC	1	45	ordered_Spar_5	436544	436588	+	0	3_pPar
iORF_16021	LL2012_016	SpC	0	51	ordered_Spar_5	436554	436604	+	0	5_SpeGroup
iORF_15963	LL2012_016	SpC	1	12	ordered_Spar_5	436593	436604	+	0	4_divergent
iORF_15965	LL2012_016	SpC	1	39	ordered_Spar_5	436597	436635	-	0	1_conserved
iORF_15967	LL2012_016	SpC	1	66	ordered_Spar_5	436649	436714	+	0	4_divergent
iORF_15968	LL2012_016	SpC	1	30	ordered_Spar_5	436653	436682	-	0	4_divergent
iORF_15969	LL2012_016	SpC	1	45	ordered_Spar_5	436658	436702	-	0	3_pPar
iORF_15970	LL2012_016	SpC	1	36	ordered_Spar_5	436671	436706	+	0	5_SpeGroup
iORF_15971	LL2012_016	SpC	0	39	ordered_Spar_5	436671	436709	+	0	5_SpeGroup
iORF_15972	LL2012_016	SpC	0	155	ordered_Spar_5	436671	436825	+	2	5_SpeGroup
iORF_15974	LL2012_016	SpC	0	138	ordered_Spar_5	436711	436848	-	3	6_polymorphic
iORF_15975	LL2012_016	SpC	0	9	ordered_Spar_5	436722	436730	-	0	5_SpeGroup
iORF_15976	LL2012_016	SpC	0	43	ordered_Spar_5	436722	436764	-	1	6_polymorphic
iORF_15977	LL2012_016	SpC	0	54	ordered_Spar_5	436722	436775	-	1	6_polymorphic
iORF_15988	LL2012_016	SpC	0	53	ordered_Spar_5	436783	436835	-	1	6_polymorphic
iORF_15989	LL2012_016	SpC	1	66	ordered_Spar_5	436783	436848	-	1	4_divergent
iORF_15991	LL2012_016	SpC	0	30	ordered_Spar_5	436806	436835	-	1	7_ancest
iORF_15994	LL2012_016	SpC	0	23	ordered_Spar_5	436817	436839	+	1	5_SpeGroup
iORF_15995	LL2012_016	SpC	1	15	ordered_Spar_5	436821	436835	-	1	5_SpeGroup
iORF_15997	LL2012_016	SpC	0	23	ordered_Spar_5	436826	436848	-	1	6_polymorphic
iORF_16003	LL2012_016	SpC	1	12	ordered_Spar_5	436873	436884	-	0	3_pPar
iORF_16020	LL2012_016	SpC	0	241	ordered_Spar_5	437110	437350	-	21	5_SpeGroup
iORF_16022	LL2012_016	SpC	0	119	ordered_Spar_5	437118	437236	-	7	7_ancest
iORF_16025	LL2012_016	SpC	1	102	ordered_Spar_5	437135	437236	-	7	5_SpeGroup
iORF_16026	LL2012_016	SpC	0	59	ordered_Spar_5	437158	437216	+	1	4_divergent
iORF_16028	LL2012_016	SpC	1	9	ordered_Spar_5	437162	437170	+	0	4_divergent
iORF_16034	LL2012_016	SpC	1	24	ordered_Spar_5	437285	437308	+	0	4_divergent
iORF_16138	LL2012_016	SpC	1	18	ordered_Spar_5	442716	442733	+	0	3_pPar
iORF_16170	LL2012_016	SpC	1	96	ordered_Spar_5	442745	442840	+	5	5_SpeGroup
iORF_16171	LL2012_016	SpC	0	99	ordered_Spar_5	442745	442843	+	5	5_SpeGroup
iORF_16184	LL2012_016	SpC	1	18	ordered_Spar_5	442760	442777	-	0	1_conserved
iORF_16039	LL2012_016	SpC	0	71	ordered_Spar_5	442770	442840	+	5	6_polymorphic
iORF_16082	LL2012_016	SpC	0	21	ordered_Spar_5	442820	442840	+	0	6_polymorphic
iORF_16087	LL2012_016	SpC	1	9	ordered_Spar_5	442845	442853	+	1	3_pPar
iORF_16093	LL2012_016	SpC	0	80	ordered_Spar_5	442856	442935	+	2	5_SpeGroup
iORF_16094	LL2012_016	SpC	0	89	ordered_Spar_5	442856	442944	+	2	6_polymorphic
iORF_16095	LL2012_016	SpC	1	90	ordered_Spar_5	442856	442945	+	2	5_SpeGroup
iORF_16115	LL2012_016	SpC	1	24	ordered_Spar_5	442881	442904	+	1	3_pPar
iORF_16120	LL2012_016	SpC	0	48	ordered_Spar_5	443021	443068	+	3	5_SpeGroup
iORF_16121	LL2012_016	SpC	1	27	ordered_Spar_5	443042	443068	+	3	4_divergent
iORF_16123	LL2012_016	SpC	0	53	ordered_Spar_5	443049	443101	+	5	6_polymorphic
iORF_16124	LL2012_016	SpC	0	115	ordered_Spar_5	443049	443163	+	5	6_polymorphic
iORF_16125	LL2012_016	SpC	1	123	ordered_Spar_5	443049	443171	+	5	5_SpeGroup
iORF_16126	LL2012_016	SpC	0	97	ordered_Spar_5	443059	443155	+	2	6_polymorphic
iORF_16127	LL2012_016	SpC	0	105	ordered_Spar_5	443059	443163	+	2	6_polymorphic
iORF_16128	LL2012_016	SpC	0	80	ordered_Spar_5	443062	443141	-	2	5_SpeGroup
iORF_16129	LL2012_016	SpC	1	87	ordered_Spar_5	443062	443148	-	2	6_polymorphic
iORF_16130	LL2012_016	SpC	0	91	ordered_Spar_5	443062	443152	-	2	6_polymorphic
iORF_16133	LL2012_016	SpC	0	67	ordered_Spar_5	443075	443141	-	2	6_polymorphic
iORF_16134	LL2012_016	SpC	0	74	ordered_Spar_5	443075	443148	-	2	4_divergent
iORF_16135	LL2012_016	SpC	1	78	ordered_Spar_5	443075	443152	-	2	6_polymorphic
iORF_16136	LL2012_016	SpC	0	27	ordered_Spar_5	443126	443152	-	0	4_divergent
iORF_16137	LL2012_016	SpC	1	9	ordered_Spar_5	443147	443155	+	0	6_polymorphic
iORF_16143	LL2012_016	SpC	0	93	ordered_Spar_5	443175	443267	-	4	7_ancest
iORF_16146	LL2012_016	SpC	1	42	ordered_Spar_5	443200	443241	+	2	4_divergent
iORF_16148	LL2012_016	SpC	0	134	ordered_Spar_5	443200	443333	+	4	5_SpeGroup
iORF_16150	LL2012_016	SpC	0	56	ordered_Spar_5	443212	443267	-	3	5_SpeGroup
iORF_16152	LL2012_016	SpC	1	57	ordered_Spar_5	443254	443310	+	2	4_divergent
iORF_16153	LL2012_016	SpC	0	61	ordered_Spar_5	443254	443314	+	2	5_SpeGroup
iORF_16158	LL2012_016	SpC	0	21	ordered_Spar_5	443284	443304	-	0	6_polymorphic
iORF_16159	LL2012_016	SpC	0	13	ordered_Spar_5	443298	443310	+	0	5_SpeGroup
iORF_16160	LL2012_016	SpC	1	36	ordered_Spar_5	443298	443333	+	0	5_SpeGroup
iORF_16173	LL2012_016	SpC	1	15	ordered_Spar_5	443430	443444	-	0	4_divergent
iORF_16175	LL2012_016	SpC	1	45	ordered_Spar_5	443434	443478	-	0	5_SpeGroup
iORF_16176	LL2012_016	SpC	1	81	ordered_Spar_5	443441	443521	-	0	3_pPar
iORF_16177	LL2012_016	SpC	1	33	ordered_Spar_5	443471	443503	+	0	1_conserved
iORF_16179	LL2012_016	SpC	1	9	ordered_Spar_5	443523	443531	+	0	3_pPar
iORF_16077	LL2012_016	SpC	0	45	ordered_Spar_5	443772	443816	-	7	6_polymorphic
iORF_16078	LL2012_016	SpC	1	54	ordered_Spar_5	443772	443825	-	7	6_polymorphic
iORF_16079	LL2012_016	SpC	0	40	ordered_Spar_5	443786	443825	-	7	7_ancest
iORF_16092	LL2012_016	SpC	0	9	ordered_Spar_5	443900	443908	-	0	5_SpeGroup
iORF_16097	LL2012_016	SpC	0	12	ordered_Spar_5	443980	443991	-	0	5_SpeGroup
iORF_16098	LL2012_016	SpC	1	66	ordered_Spar_5	443980	444045	-	0	4_divergent
iORF_16101	LL2012_016	SpC	0	59	ordered_Spar_5	444026	444084	-	1	4_divergent
iORF_16102	LL2012_016	SpC	0	62	ordered_Spar_5	444039	444100	+	1	5_SpeGroup
iORF_16103	LL2012_016	SpC	1	39	ordered_Spar_5	444046	444084	-	1	5_SpeGroup
iORF_16105	LL2012_016	SpC	0	69	ordered_Spar_5	444092	444160	+	0	6_polymorphic
iORF_16107	LL2012_016	SpC	1	75	ordered_Spar_5	444097	444171	-	0	3_pPar
iORF_16109	LL2012_016	SpC	1	45	ordered_Spar_5	444116	444160	+	0	6_polymorphic
iORF_16112	LL2012_016	SpC	1	48	ordered_Spar_5	444146	444193	-	0	3_pPar
iORF_16116	LL2012_016	SpC	1	69	ordered_Spar_5	444302	444370	-	1	6_polymorphic
iORF_16223	LL2012_016	SpC	0	81	ordered_Spar_5	454288	454368	+	0	5_SpeGroup
iORF_16249	LL2012_016	SpC	0	60	ordered_Spar_5	454358	454417	+	3	4_divergent
iORF_16252	LL2012_016	SpC	0	128	ordered_Spar_5	454363	454490	+	7	5_SpeGroup
iORF_16253	LL2012_016	SpC	1	132	ordered_Spar_5	454363	454494	+	7	5_SpeGroup
iORF_16211	LL2012_016	SpC	1	15	ordered_Spar_5	454427	454441	-	0	5_SpeGroup
iORF_16212	LL2012_016	SpC	1	15	ordered_Spar_5	454434	454448	-	0	1_conserved
iORF_16219	LL2012_016	SpC	0	26	ordered_Spar_5	454464	454489	-	1	5_SpeGroup
iORF_16221	LL2012_016	SpC	0	27	ordered_Spar_5	454468	454494	+	2	5_SpeGroup
iORF_16238	LL2012_016	SpC	0	18	ordered_Spar_5	454588	454605	+	0	5_SpeGroup
iORF_16240	LL2012_016	SpC	1	12	ordered_Spar_5	454602	454613	-	0	3_pPar
iORF_16241	LL2012_016	SpC	1	9	ordered_Spar_5	454612	454620	+	0	4_divergent
iORF_16287	LL2012_016	SpC	0	114	ordered_Spar_5	458509	458622	+	3	5_SpeGroup
iORF_16290	LL2012_016	SpC	1	21	ordered_Spar_5	458509	458529	+	2	4_divergent
iORF_16295	LL2012_016	SpC	0	117	ordered_Spar_5	458519	458635	+	1	5_SpeGroup
iORF_16296	LL2012_016	SpC	1	153	ordered_Spar_5	458519	458671	+	2	5_SpeGroup
iORF_16297	LL2012_016	SpC	0	212	ordered_Spar_5	458519	458730	+	3	5_SpeGroup
iORF_16274	LL2012_016	SpC	1	12	ordered_Spar_5	458580	458591	-	0	1_conserved
iORF_16276	LL2012_016	SpC	1	45	ordered_Spar_5	458632	458676	+	1	4_divergent
iORF_16280	LL2012_016	SpC	1	21	ordered_Spar_5	458700	458720	+	0	4_divergent
iORF_16281	LL2012_016	SpC	1	45	ordered_Spar_5	458703	458747	-	0	3_pPar
iORF_16282	LL2012_016	SpC	0	18	ordered_Spar_5	458708	458725	+	0	5_SpeGroup
iORF_16283	LL2012_016	SpC	0	48	ordered_Spar_5	458708	458755	+	0	5_SpeGroup
iORF_16308	LL2012_016	SpC	1	12	ordered_Spar_5	460547	460558	-	0	3_pPar
iORF_16301	LL2012_016	SpC	1	27	ordered_Spar_5	460570	460596	-	0	3_pPar
iORF_16302	LL2012_016	SpC	0	75	ordered_Spar_5	460620	460694	-	1	6_polymorphic
iORF_16304	LL2012_016	SpC	1	45	ordered_Spar_5	460650	460694	-	1	5_SpeGroup
iORF_16318	LL2012_016	SpC	1	123	ordered_Spar_5	462172	462294	+	2	3_pPar
iORF_16321	LL2012_016	SpC	0	129	ordered_Spar_5	462186	462314	-	2	5_SpeGroup
iORF_16323	LL2012_016	SpC	1	21	ordered_Spar_5	462215	462235	+	0	4_divergent
iORF_16309	LL2012_016	SpC	1	60	ordered_Spar_5	462251	462310	+	0	3_pPar
iORF_16314	LL2012_016	SpC	1	15	ordered_Spar_5	462287	462301	-	0	3_pPar
iORF_16319	LL2012_016	SpC	1	12	ordered_Spar_5	462367	462378	-	0	1_conserved
iORF_16320	LL2012_016	SpC	1	12	ordered_Spar_5	462377	462388	+	1	3_pPar
iORF_16346	LL2012_016	SpC	0	42	ordered_Spar_5	463344	463385	+	0	5_SpeGroup
iORF_16347	LL2012_016	SpC	0	30	ordered_Spar_5	463353	463382	-	0	4_divergent
iORF_16348	LL2012_016	SpC	0	24	ordered_Spar_5	463353	463376	-	0	5_SpeGroup
iORF_16328	LL2012_016	SpC	0	15	ordered_Spar_5	463388	463402	-	0	5_SpeGroup
iORF_16329	LL2012_016	SpC	1	96	ordered_Spar_5	463390	463485	+	1	5_SpeGroup
iORF_16330	LL2012_016	SpC	1	48	ordered_Spar_5	463394	463441	+	1	3_pPar
iORF_16332	LL2012_016	SpC	0	139	ordered_Spar_5	463399	463537	-	1	5_SpeGroup
iORF_16335	LL2012_016	SpC	0	9	ordered_Spar_5	463438	463446	-	1	5_SpeGroup
iORF_16336	LL2012_016	SpC	1	84	ordered_Spar_5	463438	463521	-	1	5_SpeGroup
iORF_16337	LL2012_016	SpC	0	79	ordered_Spar_5	463443	463521	-	0	5_SpeGroup
iORF_16338	LL2012_016	SpC	0	100	ordered_Spar_5	463443	463542	-	0	5_SpeGroup
iORF_16341	LL2012_016	SpC	1	12	ordered_Spar_5	463479	463490	+	0	3_pPar
iORF_16344	LL2012_016	SpC	1	21	ordered_Spar_5	463494	463514	+	0	4_divergent
iORF_16359	LL2012_016	SpC	0	151	ordered_Spar_5	464872	465022	-	20	5_SpeGroup
iORF_16353	LL2012_016	SpC	0	26	ordered_Spar_5	464980	465005	+	1	4_divergent
iORF_16354	LL2012_016	SpC	1	27	ordered_Spar_5	464980	465006	+	1	5_SpeGroup
iORF_16373	LL2012_016	SpC	0	46	ordered_Spar_5	467487	467532	+	0	5_SpeGroup
iORF_16379	LL2012_016	SpC	1	9	ordered_Spar_5	467564	467572	+	0	6_polymorphic
iORF_16369	LL2012_016	SpC	0	10	ordered_Spar_5	467568	467577	+	0	6_polymorphic
iORF_16385	LL2012_016	SpC	1	42	ordered_Spar_5	469020	469061	+	0	3_pPar
iORF_16390	LL2012_016	SpC	0	15	ordered_Spar_5	469027	469041	+	0	6_polymorphic
iORF_16391	LL2012_016	SpC	1	69	ordered_Spar_5	469027	469095	+	0	6_polymorphic
iORF_16405	LL2012_016	SpC	1	36	ordered_Spar_5	469073	469108	+	0	1_conserved
iORF_16382	LL2012_016	SpC	1	21	ordered_Spar_5	469117	469137	-	1	4_divergent
iORF_16386	LL2012_016	SpC	1	30	ordered_Spar_5	469153	469182	-	0	4_divergent
iORF_16388	LL2012_016	SpC	0	191	ordered_Spar_5	469166	469356	-	2	5_SpeGroup
iORF_16392	LL2012_016	SpC	0	70	ordered_Spar_5	469202	469271	+	0	5_SpeGroup
iORF_16394	LL2012_016	SpC	1	204	ordered_Spar_5	469202	469405	+	1	4_divergent
iORF_16395	LL2012_016	SpC	1	78	ordered_Spar_5	469207	469284	+	0	4_divergent
iORF_16396	LL2012_016	SpC	0	199	ordered_Spar_5	469207	469405	+	1	5_SpeGroup
iORF_16397	LL2012_016	SpC	1	138	ordered_Spar_5	469219	469356	-	0	5_SpeGroup
iORF_16425	LL2012_016	SpC	0	78	ordered_Spar_5	472102	472179	+	0	5_SpeGroup
iORF_16445	LL2012_016	SpC	0	21	ordered_Spar_5	472153	472173	-	0	5_SpeGroup
iORF_16446	LL2012_016	SpC	1	66	ordered_Spar_5	472158	472223	+	1	6_polymorphic
iORF_16448	LL2012_016	SpC	0	18	ordered_Spar_5	472158	472175	+	0	5_SpeGroup
iORF_16451	LL2012_016	SpC	1	9	ordered_Spar_5	472185	472193	-	0	6_polymorphic
iORF_16426	LL2012_016	SpC	1	75	ordered_Spar_5	472228	472302	-	3	6_polymorphic
iORF_16427	LL2012_016	SpC	0	67	ordered_Spar_5	472236	472302	-	3	6_polymorphic
iORF_16428	LL2012_016	SpC	0	56	ordered_Spar_5	472247	472302	-	3	6_polymorphic
iORF_16429	LL2012_016	SpC	1	18	ordered_Spar_5	472275	472292	+	2	3_pPar
iORF_16430	LL2012_016	SpC	1	15	ordered_Spar_5	472283	472297	-	0	1_conserved
iORF_16432	LL2012_016	SpC	0	79	ordered_Spar_5	472296	472374	+	2	5_SpeGroup
iORF_16433	LL2012_016	SpC	1	111	ordered_Spar_5	472296	472406	+	3	4_divergent
iORF_16434	LL2012_016	SpC	1	15	ordered_Spar_5	472315	472329	-	2	3_pPar
iORF_16436	LL2012_016	SpC	1	30	ordered_Spar_5	472318	472347	+	2	6_polymorphic
iORF_16453	LL2012_016	SpC	0	38	ordered_Spar_5	473280	473317	-	2	5_SpeGroup
iORF_16458	LL2012_016	SpC	1	18	ordered_Spar_5	473331	473348	+	0	3_pPar
iORF_16454	LL2012_016	SpC	0	39	ordered_Spar_5	473418	473456	-	0	6_polymorphic
iORF_16481	LL2012_016	SpC	1	27	ordered_Spar_5	474756	474782	+	1	4_divergent
iORF_16523	LL2012_016	SpC	1	33	ordered_Spar_5	474806	474838	-	1	4_divergent
iORF_16524	LL2012_016	SpC	0	54	ordered_Spar_5	474806	474859	-	1	5_SpeGroup
iORF_16462	LL2012_016	SpC	1	18	ordered_Spar_5	474842	474859	-	0	4_divergent
iORF_16465	LL2012_016	SpC	0	99	ordered_Spar_5	474856	474954	-	12	6_polymorphic
iORF_16467	LL2012_016	SpC	0	72	ordered_Spar_5	474858	474929	+	0	5_SpeGroup
iORF_16468	LL2012_016	SpC	1	27	ordered_Spar_5	474860	474886	+	0	4_divergent
iORF_16469	LL2012_016	SpC	1	78	ordered_Spar_5	474864	474941	-	0	4_divergent
iORF_16471	LL2012_016	SpC	1	72	ordered_Spar_5	474883	474954	-	12	6_polymorphic
iORF_16475	LL2012_016	SpC	0	12	ordered_Spar_5	474938	474949	-	0	5_SpeGroup
iORF_16484	LL2012_016	SpC	0	139	ordered_Spar_5	475012	475150	+	25	5_SpeGroup
iORF_16485	LL2012_016	SpC	1	12	ordered_Spar_5	475042	475053	+	0	3_pPar
iORF_16487	LL2012_016	SpC	0	9	ordered_Spar_5	475050	475058	+	0	5_SpeGroup
iORF_16489	LL2012_016	SpC	0	60	ordered_Spar_5	475050	475109	+	0	5_SpeGroup
iORF_16490	LL2012_016	SpC	0	126	ordered_Spar_5	475050	475175	+	6	7_ancest
iORF_16491	LL2012_016	SpC	0	93	ordered_Spar_5	475074	475166	-	6	7_ancest
iORF_16492	LL2012_016	SpC	1	57	ordered_Spar_5	475078	475134	-	0	4_divergent
iORF_16493	LL2012_016	SpC	0	138	ordered_Spar_5	475078	475215	-	6	5_SpeGroup
iORF_16494	LL2012_016	SpC	0	42	ordered_Spar_5	475104	475145	-	0	6_polymorphic
iORF_16495	LL2012_016	SpC	1	63	ordered_Spar_5	475104	475166	-	6	6_polymorphic
iORF_16496	LL2012_016	SpC	0	9	ordered_Spar_5	475106	475114	-	0	5_SpeGroup
iORF_16497	LL2012_016	SpC	0	107	ordered_Spar_5	475109	475215	-	6	6_polymorphic
iORF_16498	LL2012_016	SpC	0	56	ordered_Spar_5	475113	475168	+	6	6_polymorphic
iORF_16499	LL2012_016	SpC	1	63	ordered_Spar_5	475113	475175	+	6	6_polymorphic
iORF_16500	LL2012_016	SpC	0	57	ordered_Spar_5	475126	475182	+	6	5_SpeGroup
iORF_16503	LL2012_016	SpC	1	45	ordered_Spar_5	475138	475182	+	6	6_polymorphic
iORF_16506	LL2012_016	SpC	1	63	ordered_Spar_5	475153	475215	-	4	6_polymorphic
iORF_16509	LL2012_016	SpC	0	21	ordered_Spar_5	475179	475199	-	0	4_divergent
iORF_16511	LL2012_016	SpC	0	48	ordered_Spar_5	475214	475261	+	0	5_SpeGroup
iORF_16512	LL2012_016	SpC	0	52	ordered_Spar_5	475214	475265	+	0	5_SpeGroup
iORF_16514	LL2012_016	SpC	1	117	ordered_Spar_5	475214	475330	+	0	5_SpeGroup
iORF_16515	LL2012_016	SpC	1	24	ordered_Spar_5	475267	475290	-	0	3_pPar
iORF_16516	LL2012_016	SpC	0	165	ordered_Spar_5	475291	475455	-	2	5_SpeGroup
iORF_16517	LL2012_016	SpC	0	30	ordered_Spar_5	475327	475356	+	2	6_polymorphic
iORF_16518	LL2012_016	SpC	1	33	ordered_Spar_5	475327	475359	+	2	6_polymorphic
iORF_16525	LL2012_016	SpC	1	12	ordered_Spar_5	475432	475443	+	0	3_pPar
iORF_16526	LL2012_016	SpC	1	39	ordered_Spar_5	475440	475478	+	0	3_pPar
iORF_16528	LL2012_016	SpC	0	68	ordered_Spar_5	475502	475569	-	3	5_SpeGroup
iORF_16530	LL2012_016	SpC	1	42	ordered_Spar_5	475528	475569	-	3	6_polymorphic
iORF_16531	LL2012_016	SpC	1	21	ordered_Spar_5	475537	475557	+	3	5_SpeGroup
iORF_16532	LL2012_016	SpC	0	20	ordered_Spar_5	475550	475569	-	2	6_polymorphic
iORF_16657	LL2012_016	SpC	1	12	ordered_Spar_5	483263	483274	-	0	4_divergent
iORF_16662	LL2012_016	SpC	1	57	ordered_Spar_5	483282	483338	-	1	5_SpeGroup
iORF_16663	LL2012_016	SpC	1	12	ordered_Spar_5	483293	483304	+	0	4_divergent
iORF_16664	LL2012_016	SpC	1	54	ordered_Spar_5	483319	483372	-	0	1_conserved
iORF_16666	LL2012_016	SpC	1	21	ordered_Spar_5	484725	484745	-	0	1_conserved
iORF_16667	LL2012_016	SpC	0	55	ordered_Spar_5	491380	491434	+	7	6_polymorphic
iORF_16668	LL2012_016	SpC	1	87	ordered_Spar_5	491380	491466	+	8	6_polymorphic
iORF_16669	LL2012_016	SpC	0	93	ordered_Spar_5	491380	491472	+	8	6_polymorphic
iORF_16670	LL2012_016	SpC	0	107	ordered_Spar_5	491380	491486	+	8	7_ancest
iORF_16672	LL2012_016	SpC	0	275	ordered_Spar_5	491380	491654	+	10	5_SpeGroup
iORF_16673	LL2012_016	SpC	1	18	ordered_Spar_5	491469	491486	+	0	4_divergent
iORF_16674	LL2012_016	SpC	1	12	ordered_Spar_5	491479	491490	+	0	3_pPar
iORF_16676	LL2012_016	SpC	0	92	ordered_Spar_5	491563	491654	+	1	5_SpeGroup
iORF_16677	LL2012_016	SpC	1	120	ordered_Spar_5	491563	491682	+	1	5_SpeGroup
iORF_16679	LL2012_016	SpC	1	66	ordered_Spar_5	491586	491651	-	0	1_conserved
iORF_16680	LL2012_016	SpC	1	42	ordered_Spar_5	491613	491654	+	0	5_SpeGroup
iORF_16681	LL2012_016	SpC	1	18	ordered_Spar_5	491695	491712	+	0	4_divergent
iORF_16682	LL2012_016	SpC	0	30	ordered_Spar_5	491695	491724	+	1	5_SpeGroup
iORF_16715	LL2012_016	SpC	0	42	ordered_Spar_5	492777	492818	-	2	5_SpeGroup
iORF_16717	LL2012_016	SpC	0	110	ordered_Spar_5	492795	492904	+	6	6_polymorphic
iORF_16718	LL2012_016	SpC	0	127	ordered_Spar_5	492795	492921	+	6	6_polymorphic
iORF_16719	LL2012_016	SpC	1	240	ordered_Spar_5	492795	493034	+	6	4_divergent
iORF_16686	LL2012_016	SpC	1	18	ordered_Spar_5	492901	492918	-	0	4_divergent
iORF_16689	LL2012_016	SpC	1	66	ordered_Spar_5	492922	492987	+	0	5_SpeGroup
iORF_16690	LL2012_016	SpC	0	69	ordered_Spar_5	492922	492990	+	0	5_SpeGroup
iORF_16691	LL2012_016	SpC	0	15	ordered_Spar_5	492973	492987	+	0	6_polymorphic
iORF_16692	LL2012_016	SpC	0	18	ordered_Spar_5	492973	492990	+	0	6_polymorphic
iORF_16694	LL2012_016	SpC	0	70	ordered_Spar_5	492987	493056	+	0	6_polymorphic
iORF_16695	LL2012_016	SpC	0	64	ordered_Spar_5	493002	493065	-	0	5_SpeGroup
iORF_16696	LL2012_016	SpC	0	52	ordered_Spar_5	493005	493056	+	0	6_polymorphic
iORF_16698	LL2012_016	SpC	1	57	ordered_Spar_5	493009	493065	-	0	4_divergent
iORF_16700	LL2012_016	SpC	0	27	ordered_Spar_5	493049	493075	+	0	5_SpeGroup
iORF_16701	LL2012_016	SpC	1	57	ordered_Spar_5	493049	493105	+	0	5_SpeGroup
iORF_16703	LL2012_016	SpC	0	144	ordered_Spar_5	493059	493202	-	0	5_SpeGroup
iORF_16704	LL2012_016	SpC	0	42	ordered_Spar_5	493064	493105	+	0	5_SpeGroup
iORF_16706	LL2012_016	SpC	0	78	ordered_Spar_5	493080	493157	+	0	5_SpeGroup
iORF_16707	LL2012_016	SpC	1	12	ordered_Spar_5	493144	493155	-	0	3_pPar
iORF_16709	LL2012_016	SpC	1	21	ordered_Spar_5	493182	493202	-	0	4_divergent
iORF_16835	LL2012_016	SpC	0	60	ordered_Spar_5	495628	495687	-	11	6_polymorphic
iORF_16861	LL2012_016	SpC	0	84	ordered_Spar_5	495630	495713	+	13	6_polymorphic
iORF_16862	LL2012_016	SpC	1	93	ordered_Spar_5	495630	495722	+	14	6_polymorphic
iORF_16732	LL2012_016	SpC	0	42	ordered_Spar_5	495840	495881	+	0	5_SpeGroup
iORF_16734	LL2012_016	SpC	0	9	ordered_Spar_5	495857	495865	+	0	5_SpeGroup
iORF_16736	LL2012_016	SpC	0	84	ordered_Spar_5	495859	495942	+	3	7_ancest
iORF_16746	LL2012_016	SpC	0	9	ordered_Spar_5	495939	495947	-	0	6_polymorphic
iORF_16772	LL2012_016	SpC	0	18	ordered_Spar_5	496008	496025	+	0	4_divergent
iORF_16779	LL2012_016	SpC	0	27	ordered_Spar_5	496022	496048	+	0	7_ancest
iORF_16781	LL2012_016	SpC	0	79	ordered_Spar_5	496052	496130	-	5	5_SpeGroup
iORF_16792	LL2012_016	SpC	0	36	ordered_Spar_5	496148	496183	+	1	5_SpeGroup
iORF_16793	LL2012_016	SpC	0	27	ordered_Spar_5	496175	496201	-	0	4_divergent
iORF_16816	LL2012_016	SpC	1	45	ordered_Spar_5	496296	496340	-	2	4_divergent
iORF_16817	LL2012_016	SpC	1	42	ordered_Spar_5	496303	496344	-	2	4_divergent
iORF_16818	LL2012_016	SpC	0	39	ordered_Spar_5	496315	496353	+	2	6_polymorphic
iORF_16819	LL2012_016	SpC	1	57	ordered_Spar_5	496315	496371	+	2	6_polymorphic
iORF_16822	LL2012_016	SpC	0	24	ordered_Spar_5	496328	496351	-	0	6_polymorphic
iORF_16823	LL2012_016	SpC	0	83	ordered_Spar_5	496328	496410	-	1	5_SpeGroup
iORF_16824	LL2012_016	SpC	0	12	ordered_Spar_5	496333	496344	-	0	5_SpeGroup
iORF_16825	LL2012_016	SpC	0	9	ordered_Spar_5	496350	496358	+	0	6_polymorphic
iORF_16830	LL2012_016	SpC	1	48	ordered_Spar_5	496395	496442	+	1	4_divergent
iORF_16831	LL2012_016	SpC	1	21	ordered_Spar_5	496398	496418	-	1	4_divergent
iORF_16832	LL2012_016	SpC	0	21	ordered_Spar_5	496412	496432	-	0	5_SpeGroup
iORF_16833	LL2012_016	SpC	1	12	ordered_Spar_5	496421	496432	-	0	4_divergent
iORF_16840	LL2012_016	SpC	1	12	ordered_Spar_5	496535	496546	-	0	4_divergent
iORF_16848	LL2012_016	SpC	0	110	ordered_Spar_5	496651	496760	+	0	5_SpeGroup
iORF_16851	LL2012_016	SpC	1	99	ordered_Spar_5	496654	496752	-	0	5_SpeGroup
iORF_16852	LL2012_016	SpC	0	45	ordered_Spar_5	496684	496728	+	0	5_SpeGroup
iORF_16853	LL2012_016	SpC	0	37	ordered_Spar_5	496716	496752	-	0	5_SpeGroup
iORF_16854	LL2012_016	SpC	1	9	ordered_Spar_5	496746	496754	+	0	4_divergent
iORF_16856	LL2012_016	SpC	1	9	ordered_Spar_5	496789	496797	-	0	4_divergent
iORF_16857	LL2012_016	SpC	0	15	ordered_Spar_5	496791	496805	+	0	5_SpeGroup
iORF_16858	LL2012_016	SpC	0	39	ordered_Spar_5	496809	496847	-	0	4_divergent
iORF_16860	LL2012_016	SpC	1	15	ordered_Spar_5	496842	496856	+	0	1_conserved
iORF_16901	LL2012_016	SpC	1	15	ordered_Spar_5	498630	498644	+	0	3_pPar
iORF_16886	LL2012_016	SpC	0	33	ordered_Spar_5	498744	498776	+	0	6_polymorphic
iORF_16887	LL2012_016	SpC	0	111	ordered_Spar_5	498744	498854	+	3	6_polymorphic
iORF_16888	LL2012_016	SpC	1	120	ordered_Spar_5	498744	498863	+	3	4_divergent
iORF_16889	LL2012_016	SpC	0	115	ordered_Spar_5	498805	498919	+	3	5_SpeGroup
iORF_16891	LL2012_016	SpC	1	120	ordered_Spar_5	498805	498924	+	9	5_SpeGroup
iORF_16892	LL2012_016	SpC	0	195	ordered_Spar_5	498805	498999	+	10	5_SpeGroup
iORF_16899	LL2012_016	SpC	1	102	ordered_Spar_5	498947	499048	+	1	4_divergent
iORF_16900	LL2012_016	SpC	0	142	ordered_Spar_5	498947	499088	+	2	5_SpeGroup
iORF_16908	LL2012_016	SpC	0	197	ordered_Spar_5	499146	499342	-	2	5_SpeGroup
iORF_16909	LL2012_016	SpC	1	21	ordered_Spar_5	499153	499173	+	1	5_SpeGroup
iORF_16910	LL2012_016	SpC	0	127	ordered_Spar_5	499153	499279	+	2	4_divergent
iORF_16911	LL2012_016	SpC	0	251	ordered_Spar_5	499153	499403	+	3	5_SpeGroup
iORF_16912	LL2012_016	SpC	0	173	ordered_Spar_5	499170	499342	-	1	5_SpeGroup
iORF_16917	LL2012_016	SpC	0	30	ordered_Spar_5	499255	499284	-	0	4_divergent
iORF_16918	LL2012_016	SpC	1	36	ordered_Spar_5	499255	499290	-	0	4_divergent
iORF_16919	LL2012_016	SpC	1	18	ordered_Spar_5	499279	499296	+	0	1_conserved
iORF_16920	LL2012_016	SpC	1	21	ordered_Spar_5	499283	499303	+	0	1_conserved
iORF_16921	LL2012_016	SpC	1	42	ordered_Spar_5	499312	499353	-	0	6_polymorphic
iORF_17313	LL2012_016	SpC	1	21	ordered_Spar_5	503460	503480	-	0	1_conserved
iORF_17314	LL2012_016	SpC	0	87	ordered_Spar_5	503491	503577	-	6	4_divergent
iORF_17315	LL2012_016	SpC	1	114	ordered_Spar_5	503491	503604	-	6	5_SpeGroup
iORF_17316	LL2012_016	SpC	0	182	ordered_Spar_5	503491	503672	-	7	5_SpeGroup
iORF_17317	LL2012_016	SpC	1	18	ordered_Spar_5	503505	503522	-	0	1_conserved
iORF_17318	LL2012_016	SpC	1	60	ordered_Spar_5	503523	503582	+	6	4_divergent
iORF_17303	LL2012_016	SpC	0	72	ordered_Spar_5	503574	503645	-	0	6_polymorphic
iORF_17304	LL2012_016	SpC	1	99	ordered_Spar_5	503574	503672	-	1	4_divergent
iORF_17305	LL2012_016	SpC	1	36	ordered_Spar_5	503579	503614	-	0	3_pPar
iORF_17308	LL2012_016	SpC	0	25	ordered_Spar_5	503629	503653	+	0	5_SpeGroup
iORF_17309	LL2012_016	SpC	1	36	ordered_Spar_5	503629	503664	+	0	4_divergent
iORF_17311	LL2012_016	SpC	0	23	ordered_Spar_5	503650	503672	-	1	5_SpeGroup
iORF_17326	LL2012_016	SpC	1	45	ordered_Spar_5	506012	506056	-	0	4_divergent
iORF_17329	LL2012_016	SpC	0	24	ordered_Spar_5	506033	506056	-	0	5_SpeGroup
iORF_17330	LL2012_016	SpC	0	30	ordered_Spar_5	506033	506062	+	0	5_SpeGroup
iORF_17331	LL2012_016	SpC	0	12	ordered_Spar_5	506051	506062	+	0	5_SpeGroup
iORF_17333	LL2012_016	SpC	1	15	ordered_Spar_5	506059	506073	+	0	3_pPar
iORF_17334	LL2012_016	SpC	1	18	ordered_Spar_5	506070	506087	-	0	4_divergent
iORF_17335	LL2012_016	SpC	0	12	ordered_Spar_5	506076	506087	-	0	5_SpeGroup
iORF_17319	LL2012_016	SpC	1	15	ordered_Spar_5	506107	506121	+	0	3_pPar
iORF_17445	LL2012_016	SpC	0	99	ordered_Spar_5	506870	506968	+	2	5_SpeGroup
iORF_17395	LL2012_016	SpC	1	15	ordered_Spar_5	506913	506927	-	0	3_pPar
iORF_17400	LL2012_016	SpC	0	63	ordered_Spar_5	506924	506986	-	2	5_SpeGroup
iORF_17347	LL2012_016	SpC	1	90	ordered_Spar_5	506971	507060	-	5	6_polymorphic
iORF_17348	LL2012_016	SpC	0	195	ordered_Spar_5	506971	507165	-	5	5_SpeGroup
iORF_17363	LL2012_016	SpC	0	61	ordered_Spar_5	507000	507060	-	5	6_polymorphic
iORF_17369	LL2012_016	SpC	0	30	ordered_Spar_5	507080	507109	+	0	4_divergent
iORF_17370	LL2012_016	SpC	1	51	ordered_Spar_5	507080	507130	+	0	5_SpeGroup
iORF_17372	LL2012_016	SpC	1	45	ordered_Spar_5	507141	507185	-	0	4_divergent
iORF_17373	LL2012_016	SpC	0	27	ordered_Spar_5	507159	507185	-	0	5_SpeGroup
iORF_17374	LL2012_016	SpC	0	21	ordered_Spar_5	507172	507192	-	0	5_SpeGroup
iORF_17375	LL2012_016	SpC	0	78	ordered_Spar_5	507191	507268	+	7	5_SpeGroup
iORF_17377	LL2012_016	SpC	0	9	ordered_Spar_5	507249	507257	+	0	6_polymorphic
iORF_17378	LL2012_016	SpC	1	27	ordered_Spar_5	507249	507275	+	0	6_polymorphic
iORF_17379	LL2012_016	SpC	0	36	ordered_Spar_5	507272	507307	+	0	5_SpeGroup
iORF_17380	LL2012_016	SpC	1	87	ordered_Spar_5	507272	507358	+	0	4_divergent
iORF_17381	LL2012_016	SpC	0	27	ordered_Spar_5	507288	507314	+	0	5_SpeGroup
iORF_17387	LL2012_016	SpC	1	39	ordered_Spar_5	507330	507368	+	0	6_polymorphic
iORF_17388	LL2012_016	SpC	1	27	ordered_Spar_5	507337	507363	+	0	6_polymorphic
iORF_17391	LL2012_016	SpC	1	18	ordered_Spar_5	507355	507372	-	0	3_pPar
iORF_17393	LL2012_016	SpC	1	123	ordered_Spar_5	507365	507487	-	0	5_SpeGroup
iORF_17396	LL2012_016	SpC	1	72	ordered_Spar_5	507391	507462	-	0	3_pPar
iORF_17397	LL2012_016	SpC	1	93	ordered_Spar_5	507401	507493	+	0	1_conserved
iORF_17399	LL2012_016	SpC	0	51	ordered_Spar_5	507437	507487	-	0	5_SpeGroup
iORF_17421	LL2012_016	SpC	0	8	ordered_Spar_5	507563	507570	-	1	5_SpeGroup
iORF_17422	LL2012_016	SpC	0	21	ordered_Spar_5	507567	507587	-	0	5_SpeGroup
iORF_17425	LL2012_016	SpC	0	73	ordered_Spar_5	507588	507660	+	2	5_SpeGroup
iORF_17428	LL2012_016	SpC	1	60	ordered_Spar_5	507629	507688	-	0	6_polymorphic
iORF_17429	LL2012_016	SpC	0	73	ordered_Spar_5	507629	507701	-	0	5_SpeGroup
iORF_17431	LL2012_016	SpC	1	45	ordered_Spar_5	507657	507701	-	0	4_divergent
iORF_17433	LL2012_016	SpC	0	21	ordered_Spar_5	507668	507688	-	0	6_polymorphic
iORF_17434	LL2012_016	SpC	0	22	ordered_Spar_5	507687	507708	+	0	5_SpeGroup
iORF_17435	LL2012_016	SpC	1	48	ordered_Spar_5	507687	507734	+	0	4_divergent
iORF_17440	LL2012_016	SpC	0	50	ordered_Spar_5	507709	507758	+	1	5_SpeGroup
iORF_17443	LL2012_016	SpC	0	15	ordered_Spar_5	507723	507737	-	0	5_SpeGroup
iORF_17448	LL2012_016	SpC	1	33	ordered_Spar_5	507779	507811	+	0	3_pPar
iORF_17449	LL2012_016	SpC	1	15	ordered_Spar_5	507793	507807	-	0	3_pPar
iORF_17341	LL2012_016	SpC	1	108	ordered_Spar_5	507876	507983	-	1	3_pPar
iORF_17344	LL2012_016	SpC	0	42	ordered_Spar_5	507925	507966	+	0	5_SpeGroup
iORF_17345	LL2012_016	SpC	1	69	ordered_Spar_5	507925	507993	+	0	4_divergent
iORF_17346	LL2012_016	SpC	1	21	ordered_Spar_5	507944	507964	-	0	3_pPar
iORF_17352	LL2012_016	SpC	1	108	ordered_Spar_5	508001	508108	-	1	3_pPar
iORF_17354	LL2012_016	SpC	0	102	ordered_Spar_5	508020	508121	-	1	4_divergent
iORF_17355	LL2012_016	SpC	1	120	ordered_Spar_5	508020	508139	-	1	5_SpeGroup
iORF_17359	LL2012_016	SpC	1	72	ordered_Spar_5	508177	508248	-	0	3_pPar
iORF_17361	LL2012_016	SpC	1	75	ordered_Spar_5	508223	508297	-	0	4_divergent
iORF_17362	LL2012_016	SpC	0	24	ordered_Spar_5	508236	508259	-	0	5_SpeGroup
iORF_17364	LL2012_016	SpC	0	42	ordered_Spar_5	508256	508297	-	0	5_SpeGroup
iORF_17365	LL2012_016	SpC	1	18	ordered_Spar_5	508273	508290	-	0	3_pPar
iORF_17368	LL2012_016	SpC	1	15	ordered_Spar_5	508386	508400	-	0	3_pPar
iORF_17474	LL2012_016	SpC	1	15	ordered_Spar_5	512896	512910	-	0	3_pPar
iORF_17460	LL2012_016	SpC	0	12	ordered_Spar_5	513030	513041	+	0	6_polymorphic
iORF_17461	LL2012_016	SpC	0	183	ordered_Spar_5	513030	513212	+	16	5_SpeGroup
iORF_17464	LL2012_016	SpC	0	155	ordered_Spar_5	513038	513192	-	16	5_SpeGroup
iORF_17470	LL2012_016	SpC	1	15	ordered_Spar_5	513091	513105	+	0	4_divergent
iORF_17471	LL2012_016	SpC	1	21	ordered_Spar_5	513098	513118	+	0	1_conserved
iORF_17472	LL2012_016	SpC	1	78	ordered_Spar_5	513115	513192	-	2	4_divergent
iORF_17481	LL2012_016	SpC	1	27	ordered_Spar_5	513336	513362	-	0	1_conserved
iORF_17483	LL2012_016	SpC	1	24	ordered_Spar_5	513365	513388	-	0	1_conserved
iORF_17520	LL2012_016	SpC	1	42	ordered_Spar_5	515225	515266	-	0	4_divergent
iORF_17522	LL2012_016	SpC	0	109	ordered_Spar_5	515302	515410	-	1	5_SpeGroup
iORF_17497	LL2012_016	SpC	0	45	ordered_Spar_5	515326	515370	+	0	5_SpeGroup
iORF_17498	LL2012_016	SpC	0	54	ordered_Spar_5	515336	515389	-	0	5_SpeGroup
iORF_17499	LL2012_016	SpC	1	75	ordered_Spar_5	515336	515410	-	0	5_SpeGroup
iORF_17500	LL2012_016	SpC	1	24	ordered_Spar_5	515347	515370	+	0	5_SpeGroup
iORF_17501	LL2012_016	SpC	0	70	ordered_Spar_5	515347	515416	+	0	4_divergent
iORF_17502	LL2012_016	SpC	1	51	ordered_Spar_5	515397	515447	-	1	5_SpeGroup
iORF_17505	LL2012_016	SpC	0	170	ordered_Spar_5	515400	515569	-	10	5_SpeGroup
iORF_17506	LL2012_016	SpC	0	29	ordered_Spar_5	515419	515447	-	1	5_SpeGroup
iORF_17507	LL2012_016	SpC	1	15	ordered_Spar_5	515439	515453	+	0	6_polymorphic
iORF_17509	LL2012_016	SpC	1	120	ordered_Spar_5	515450	515569	-	9	4_divergent
iORF_17513	LL2012_016	SpC	1	9	ordered_Spar_5	515566	515574	-	0	1_conserved
iORF_17514	LL2012_016	SpC	0	104	ordered_Spar_5	515571	515674	-	1	4_divergent
iORF_17515	LL2012_016	SpC	1	156	ordered_Spar_5	515571	515726	-	7	5_SpeGroup
iORF_17516	LL2012_016	SpC	1	18	ordered_Spar_5	515640	515657	+	0	5_SpeGroup
iORF_17517	LL2012_016	SpC	0	20	ordered_Spar_5	515640	515659	+	0	4_divergent
iORF_17518	LL2012_016	SpC	1	21	ordered_Spar_5	515654	515674	-	0	4_divergent
iORF_17529	LL2012_016	SpC	0	39	ordered_Spar_5	520561	520599	-	0	6_polymorphic
iORF_17538	LL2012_016	SpC	0	27	ordered_Spar_5	520563	520589	+	0	6_polymorphic
iORF_17541	LL2012_016	SpC	1	51	ordered_Spar_5	520563	520613	+	0	6_polymorphic
iORF_17535	LL2012_016	SpC	0	33	ordered_Spar_5	520586	520618	-	0	6_polymorphic
iORF_17525	LL2012_016	SpC	0	33	ordered_Spar_5	520650	520682	+	0	4_divergent
iORF_17527	LL2012_016	SpC	1	78	ordered_Spar_5	520650	520727	+	0	5_SpeGroup
iORF_17528	LL2012_016	SpC	1	15	ordered_Spar_5	520665	520679	-	0	3_pPar
iORF_17530	LL2012_016	SpC	1	114	ordered_Spar_5	520753	520866	-	1	4_divergent
iORF_17531	LL2012_016	SpC	1	12	ordered_Spar_5	520770	520781	+	0	1_conserved
iORF_17532	LL2012_016	SpC	1	12	ordered_Spar_5	520794	520805	+	0	4_divergent
iORF_17533	LL2012_016	SpC	0	63	ordered_Spar_5	520794	520856	+	1	5_SpeGroup
iORF_17536	LL2012_016	SpC	0	29	ordered_Spar_5	520838	520866	-	1	4_divergent
iORF_17539	LL2012_016	SpC	1	21	ordered_Spar_5	520865	520885	+	0	3_pPar
iORF_17543	LL2012_016	SpC	1	54	ordered_Spar_5	520930	520983	+	0	3_pPar
iORF_17544	LL2012_016	SpC	1	18	ordered_Spar_5	520961	520978	-	0	3_pPar
iORF_17545	LL2012_016	SpC	1	9	ordered_Spar_5	520995	521003	-	0	1_conserved
iORF_17546	LL2012_016	SpC	0	27	ordered_Spar_5	521023	521049	-	0	5_SpeGroup
iORF_17547	LL2012_016	SpC	1	24	ordered_Spar_5	521026	521049	-	0	4_divergent
iORF_17548	LL2012_016	SpC	1	24	ordered_Spar_5	521048	521071	+	0	1_conserved
iORF_17549	LL2012_016	SpC	1	18	ordered_Spar_5	521068	521085	-	0	1_conserved
iORF_17550	LL2012_016	SpC	1	57	ordered_Spar_5	521072	521128	-	0	1_conserved
iORF_17553	LL2012_016	SpC	1	69	ordered_Spar_5	521132	521200	-	5	4_divergent
iORF_17555	LL2012_016	SpC	0	51	ordered_Spar_5	521150	521200	-	5	5_SpeGroup
iORF_17584	LL2012_016	SpC	1	42	ordered_Spar_5	525798	525839	+	0	1_conserved
iORF_17587	LL2012_016	SpC	1	54	ordered_Spar_5	525817	525870	-	0	6_polymorphic
iORF_17590	LL2012_016	SpC	1	24	ordered_Spar_5	525831	525854	-	0	4_divergent
iORF_17591	LL2012_016	SpC	0	27	ordered_Spar_5	525831	525857	-	0	6_polymorphic
iORF_17592	LL2012_016	SpC	0	40	ordered_Spar_5	525831	525870	-	0	6_polymorphic
iORF_17598	LL2012_016	SpC	1	18	ordered_Spar_5	525891	525908	-	0	4_divergent
iORF_17599	LL2012_016	SpC	0	27	ordered_Spar_5	525905	525931	-	0	6_polymorphic
iORF_17600	LL2012_016	SpC	0	107	ordered_Spar_5	525912	526018	+	2	5_SpeGroup
iORF_17602	LL2012_016	SpC	0	69	ordered_Spar_5	525938	526006	-	1	7_ancest
iORF_17604	LL2012_016	SpC	0	59	ordered_Spar_5	525948	526006	-	1	6_polymorphic
iORF_17605	LL2012_016	SpC	0	41	ordered_Spar_5	525966	526006	-	1	7_ancest
iORF_17607	LL2012_016	SpC	1	63	ordered_Spar_5	525974	526036	+	1	5_SpeGroup
iORF_17611	LL2012_016	SpC	1	21	ordered_Spar_5	525986	526006	-	0	6_polymorphic
iORF_17612	LL2012_016	SpC	0	29	ordered_Spar_5	525990	526018	-	1	5_SpeGroup
iORF_17613	LL2012_016	SpC	1	51	ordered_Spar_5	525990	526040	-	1	4_divergent
iORF_17616	LL2012_016	SpC	0	29	ordered_Spar_5	526012	526040	-	1	5_SpeGroup
iORF_17622	LL2012_016	SpC	1	27	ordered_Spar_5	526136	526162	+	0	3_pPar
iORF_17625	LL2012_016	SpC	0	73	ordered_Spar_5	526159	526231	-	1	5_SpeGroup
iORF_17627	LL2012_016	SpC	0	55	ordered_Spar_5	526169	526223	+	1	5_SpeGroup
iORF_17628	LL2012_016	SpC	1	96	ordered_Spar_5	526169	526264	+	1	4_divergent
iORF_17631	LL2012_016	SpC	1	99	ordered_Spar_5	526209	526307	-	0	6_polymorphic
iORF_17632	LL2012_016	SpC	0	91	ordered_Spar_5	526217	526307	-	0	5_SpeGroup
iORF_17633	LL2012_016	SpC	1	12	ordered_Spar_5	526220	526231	-	0	4_divergent
iORF_17635	LL2012_016	SpC	0	57	ordered_Spar_5	526251	526307	-	0	6_polymorphic
iORF_17636	LL2012_016	SpC	1	30	ordered_Spar_5	526270	526299	-	0	3_pPar
iORF_17638	LL2012_016	SpC	1	15	ordered_Spar_5	526304	526318	-	0	1_conserved
iORF_17640	LL2012_016	SpC	1	15	ordered_Spar_5	526345	526359	-	0	3_pPar
iORF_17641	LL2012_016	SpC	1	9	ordered_Spar_5	526360	526368	-	0	3_pPar
iORF_17644	LL2012_016	SpC	1	15	ordered_Spar_5	526445	526459	-	0	4_divergent
iORF_17710	LL2012_016	SpC	1	24	ordered_Spar_5	529832	529855	-	0	3_pPar
iORF_17671	LL2012_016	SpC	0	27	ordered_Spar_5	529846	529872	+	0	7_ancest
iORF_17672	LL2012_016	SpC	1	33	ordered_Spar_5	529846	529878	+	0	5_SpeGroup
iORF_17673	LL2012_016	SpC	1	12	ordered_Spar_5	529849	529860	-	0	4_divergent
iORF_17674	LL2012_016	SpC	1	30	ordered_Spar_5	529857	529886	-	0	4_divergent
iORF_17675	LL2012_016	SpC	1	24	ordered_Spar_5	529859	529882	+	0	4_divergent
iORF_17676	LL2012_016	SpC	0	24	ordered_Spar_5	529869	529892	+	0	5_SpeGroup
iORF_17679	LL2012_016	SpC	1	27	ordered_Spar_5	529879	529905	-	0	4_divergent
iORF_17680	LL2012_016	SpC	1	9	ordered_Spar_5	529907	529915	+	0	4_divergent
iORF_17681	LL2012_016	SpC	1	27	ordered_Spar_5	529910	529936	-	0	4_divergent
iORF_17682	LL2012_016	SpC	0	39	ordered_Spar_5	529910	529948	-	0	5_SpeGroup
iORF_17683	LL2012_016	SpC	1	9	ordered_Spar_5	529912	529920	+	0	3_pPar
iORF_17685	LL2012_016	SpC	1	27	ordered_Spar_5	529926	529952	+	0	4_divergent
iORF_17686	LL2012_016	SpC	0	65	ordered_Spar_5	529929	529993	-	4	5_SpeGroup
iORF_17688	LL2012_016	SpC	0	65	ordered_Spar_5	529933	529997	-	4	6_polymorphic
iORF_17689	LL2012_016	SpC	1	72	ordered_Spar_5	529933	530004	-	4	5_SpeGroup
iORF_17692	LL2012_016	SpC	0	18	ordered_Spar_5	529935	529952	+	0	4_divergent
iORF_17693	LL2012_016	SpC	1	27	ordered_Spar_5	529956	529982	+	0	1_conserved
iORF_17696	LL2012_016	SpC	1	18	ordered_Spar_5	529996	530013	+	0	1_conserved
iORF_17701	LL2012_016	SpC	1	30	ordered_Spar_5	530097	530126	-	0	1_conserved
iORF_17702	LL2012_016	SpC	0	15	ordered_Spar_5	530105	530119	-	0	5_SpeGroup
iORF_17703	LL2012_016	SpC	0	33	ordered_Spar_5	530123	530155	-	0	5_SpeGroup
iORF_17713	LL2012_016	SpC	1	15	ordered_Spar_5	532520	532534	+	0	3_pPar
iORF_17711	LL2012_016	SpC	0	50	ordered_Spar_5	532547	532596	+	1	5_SpeGroup
iORF_17712	LL2012_016	SpC	1	51	ordered_Spar_5	532547	532597	+	4	4_divergent
iORF_17727	LL2012_016	SpC	1	54	ordered_Spar_5	539144	539197	+	0	6_polymorphic
iORF_17731	LL2012_016	SpC	0	75	ordered_Spar_5	539178	539252	-	3	5_SpeGroup
iORF_17732	LL2012_016	SpC	1	69	ordered_Spar_5	539184	539252	-	3	4_divergent
iORF_17733	LL2012_016	SpC	1	45	ordered_Spar_5	539194	539238	-	3	4_divergent
iORF_17719	LL2012_016	SpC	1	18	ordered_Spar_5	539237	539254	+	0	3_pPar
iORF_17720	LL2012_016	SpC	1	75	ordered_Spar_5	539243	539317	-	5	3_pPar
iORF_17722	LL2012_016	SpC	0	27	ordered_Spar_5	539283	539309	-	4	5_SpeGroup
iORF_17723	LL2012_016	SpC	1	48	ordered_Spar_5	539287	539334	-	5	3_pPar
iORF_17724	LL2012_016	SpC	1	12	ordered_Spar_5	539298	539309	-	1	5_SpeGroup
iORF_17729	LL2012_016	SpC	1	12	ordered_Spar_5	539340	539351	+	0	3_pPar
iORF_17730	LL2012_016	SpC	1	18	ordered_Spar_5	539355	539372	+	0	3_pPar
iORF_17740	LL2012_016	SpC	0	18	ordered_Spar_5	541425	541442	-	0	7_ancest
iORF_17759	LL2012_016	SpC	1	12	ordered_Spar_5	542316	542327	+	0	4_divergent
iORF_17760	LL2012_016	SpC	0	13	ordered_Spar_5	542316	542328	+	0	5_SpeGroup
iORF_17763	LL2012_016	SpC	0	28	ordered_Spar_5	542332	542359	+	0	7_ancest
iORF_17764	LL2012_016	SpC	0	93	ordered_Spar_5	542356	542448	+	0	7_ancest
iORF_17753	LL2012_016	SpC	1	69	ordered_Spar_5	542433	542501	+	0	4_divergent
iORF_17755	LL2012_016	SpC	0	39	ordered_Spar_5	542452	542490	-	0	4_divergent
iORF_17756	LL2012_016	SpC	1	9	ordered_Spar_5	542482	542490	-	0	4_divergent
iORF_17757	LL2012_016	SpC	1	12	ordered_Spar_5	542539	542550	-	0	4_divergent
iORF_17873	LL2012_016	SpC	1	42	ordered_Spar_5	543483	543524	-	0	5_SpeGroup
iORF_17812	LL2012_016	SpC	0	33	ordered_Spar_5	543492	543524	-	0	5_SpeGroup
iORF_17823	LL2012_016	SpC	0	24	ordered_Spar_5	543501	543524	-	0	5_SpeGroup
iORF_17850	LL2012_016	SpC	0	163	ordered_Spar_5	543521	543683	-	3	6_polymorphic
iORF_17851	LL2012_016	SpC	0	36	ordered_Spar_5	543521	543556	-	0	6_polymorphic
iORF_17852	LL2012_016	SpC	0	48	ordered_Spar_5	543521	543568	-	0	5_SpeGroup
iORF_17891	LL2012_016	SpC	0	88	ordered_Spar_5	543565	543652	-	3	6_polymorphic
iORF_17892	LL2012_016	SpC	0	97	ordered_Spar_5	543565	543661	-	3	7_ancest
iORF_17893	LL2012_016	SpC	0	119	ordered_Spar_5	543565	543683	-	3	5_SpeGroup
iORF_17897	LL2012_016	SpC	1	84	ordered_Spar_5	543569	543652	-	3	6_polymorphic
iORF_17899	LL2012_016	SpC	0	115	ordered_Spar_5	543569	543683	-	3	6_polymorphic
iORF_17781	LL2012_016	SpC	0	77	ordered_Spar_5	543585	543661	-	3	4_divergent
iORF_17782	LL2012_016	SpC	1	99	ordered_Spar_5	543585	543683	-	3	6_polymorphic
iORF_17790	LL2012_016	SpC	1	15	ordered_Spar_5	543593	543607	+	0	4_divergent
iORF_17813	LL2012_016	SpC	1	12	ordered_Spar_5	543636	543647	+	0	3_pPar
iORF_17816	LL2012_016	SpC	1	33	ordered_Spar_5	543655	543687	-	0	4_divergent
iORF_17818	LL2012_016	SpC	0	27	ordered_Spar_5	543661	543687	-	0	5_SpeGroup
iORF_17819	LL2012_016	SpC	1	84	ordered_Spar_5	543680	543763	-	2	4_divergent
iORF_17820	LL2012_016	SpC	0	80	ordered_Spar_5	543684	543763	-	2	7_ancest
iORF_17824	LL2012_016	SpC	0	25	ordered_Spar_5	543735	543759	+	0	5_SpeGroup
iORF_17825	LL2012_016	SpC	1	33	ordered_Spar_5	543735	543767	+	0	4_divergent
iORF_17855	LL2012_016	SpC	0	33	ordered_Spar_5	543971	544003	-	0	4_divergent
iORF_17856	LL2012_016	SpC	1	30	ordered_Spar_5	543974	544003	-	0	5_SpeGroup
iORF_17857	LL2012_016	SpC	0	18	ordered_Spar_5	543991	544008	-	0	7_ancest
iORF_17859	LL2012_016	SpC	0	93	ordered_Spar_5	543991	544083	-	16	5_SpeGroup
iORF_17860	LL2012_016	SpC	0	15	ordered_Spar_5	544002	544016	+	0	4_divergent
iORF_17861	LL2012_016	SpC	1	24	ordered_Spar_5	544002	544025	+	0	5_SpeGroup
iORF_17863	LL2012_016	SpC	1	48	ordered_Spar_5	544012	544059	-	0	5_SpeGroup
iORF_17866	LL2012_016	SpC	1	102	ordered_Spar_5	544065	544166	+	8	5_SpeGroup
iORF_17868	LL2012_016	SpC	0	131	ordered_Spar_5	544065	544195	+	9	6_polymorphic
iORF_17869	LL2012_016	SpC	0	195	ordered_Spar_5	544065	544259	+	9	6_polymorphic
iORF_17870	LL2012_016	SpC	0	45	ordered_Spar_5	544068	544112	-	8	7_ancest
iORF_17871	LL2012_016	SpC	0	42	ordered_Spar_5	544071	544112	-	8	5_SpeGroup
iORF_17875	LL2012_016	SpC	0	95	ordered_Spar_5	544113	544207	+	1	5_SpeGroup
iORF_17877	LL2012_016	SpC	1	39	ordered_Spar_5	544122	544160	-	0	3_pPar
iORF_17879	LL2012_016	SpC	0	24	ordered_Spar_5	544165	544188	+	0	5_SpeGroup
iORF_17880	LL2012_016	SpC	0	90	ordered_Spar_5	544165	544254	+	1	6_polymorphic
iORF_17881	LL2012_016	SpC	0	95	ordered_Spar_5	544165	544259	+	1	6_polymorphic
iORF_17882	LL2012_016	SpC	0	62	ordered_Spar_5	544183	544244	-	1	5_SpeGroup
iORF_17883	LL2012_016	SpC	0	18	ordered_Spar_5	544235	544252	-	0	5_SpeGroup
iORF_17884	LL2012_016	SpC	0	39	ordered_Spar_5	544251	544289	-	0	7_ancest
iORF_17887	LL2012_016	SpC	1	78	ordered_Spar_5	544277	544354	+	1	4_divergent
iORF_17888	LL2012_016	SpC	0	87	ordered_Spar_5	544277	544363	+	1	7_ancest
iORF_17889	LL2012_016	SpC	0	12	ordered_Spar_5	544278	544289	-	0	5_SpeGroup
iORF_17894	LL2012_016	SpC	1	108	ordered_Spar_5	544337	544444	-	0	3_pPar
iORF_17895	LL2012_016	SpC	1	12	ordered_Spar_5	544339	544350	+	0	3_pPar
iORF_17896	LL2012_016	SpC	1	24	ordered_Spar_5	544351	544374	+	0	4_divergent
iORF_17901	LL2012_016	SpC	0	90	ordered_Spar_5	544387	544476	+	1	5_SpeGroup
iORF_17903	LL2012_016	SpC	1	24	ordered_Spar_5	544393	544416	-	0	1_conserved
iORF_17906	LL2012_016	SpC	1	138	ordered_Spar_5	544397	544534	+	1	5_SpeGroup
iORF_17907	LL2012_016	SpC	0	147	ordered_Spar_5	544397	544543	+	1	7_ancest
iORF_17908	LL2012_016	SpC	0	148	ordered_Spar_5	544397	544544	+	1	5_SpeGroup
iORF_17909	LL2012_016	SpC	0	205	ordered_Spar_5	544403	544607	+	1	5_SpeGroup
iORF_17911	LL2012_016	SpC	0	15	ordered_Spar_5	544441	544455	-	1	5_SpeGroup
iORF_17912	LL2012_016	SpC	1	87	ordered_Spar_5	544441	544527	-	1	4_divergent
iORF_17913	LL2012_016	SpC	1	24	ordered_Spar_5	544443	544466	+	1	4_divergent
iORF_17765	LL2012_016	SpC	0	70	ordered_Spar_5	544458	544527	-	0	5_SpeGroup
iORF_17766	LL2012_016	SpC	0	18	ordered_Spar_5	544469	544486	-	0	5_SpeGroup
iORF_17767	LL2012_016	SpC	0	45	ordered_Spar_5	544483	544527	-	0	7_ancest
iORF_17769	LL2012_016	SpC	1	45	ordered_Spar_5	544503	544547	+	0	5_SpeGroup
iORF_17770	LL2012_016	SpC	0	55	ordered_Spar_5	544503	544557	+	0	5_SpeGroup
iORF_17771	LL2012_016	SpC	0	54	ordered_Spar_5	544508	544561	-	0	5_SpeGroup
iORF_17772	LL2012_016	SpC	0	61	ordered_Spar_5	544508	544568	-	0	5_SpeGroup
iORF_17773	LL2012_016	SpC	0	69	ordered_Spar_5	544508	544576	-	0	7_ancest
iORF_17774	LL2012_016	SpC	1	78	ordered_Spar_5	544508	544585	-	0	5_SpeGroup
iORF_17775	LL2012_016	SpC	0	39	ordered_Spar_5	544510	544548	+	0	5_SpeGroup
iORF_17776	LL2012_016	SpC	1	48	ordered_Spar_5	544510	544557	+	0	5_SpeGroup
iORF_17777	LL2012_016	SpC	0	73	ordered_Spar_5	544510	544582	+	0	5_SpeGroup
iORF_17778	LL2012_016	SpC	1	45	ordered_Spar_5	544524	544568	-	0	4_divergent
iORF_17779	LL2012_016	SpC	0	34	ordered_Spar_5	544528	544561	-	0	6_polymorphic
iORF_17780	LL2012_016	SpC	0	58	ordered_Spar_5	544528	544585	-	0	6_polymorphic
iORF_17783	LL2012_016	SpC	1	39	ordered_Spar_5	544544	544582	+	0	5_SpeGroup
iORF_17785	LL2012_016	SpC	1	57	ordered_Spar_5	544551	544607	+	0	6_polymorphic
iORF_17786	LL2012_016	SpC	0	21	ordered_Spar_5	544565	544585	-	0	6_polymorphic
iORF_17787	LL2012_016	SpC	0	12	ordered_Spar_5	544576	544587	+	0	5_SpeGroup
iORF_17788	LL2012_016	SpC	0	24	ordered_Spar_5	544584	544607	+	0	6_polymorphic
iORF_17789	LL2012_016	SpC	1	15	ordered_Spar_5	544600	544614	-	0	3_pPar
iORF_17800	LL2012_016	SpC	1	36	ordered_Spar_5	544652	544687	+	2	5_SpeGroup
iORF_17802	LL2012_016	SpC	0	35	ordered_Spar_5	544687	544721	+	0	5_SpeGroup
iORF_17803	LL2012_016	SpC	0	51	ordered_Spar_5	544687	544737	+	0	7_ancest
iORF_17804	LL2012_016	SpC	1	63	ordered_Spar_5	544687	544749	+	0	4_divergent
iORF_17806	LL2012_016	SpC	1	54	ordered_Spar_5	544705	544758	-	0	6_polymorphic
iORF_17807	LL2012_016	SpC	0	48	ordered_Spar_5	544711	544758	-	0	6_polymorphic
iORF_17808	LL2012_016	SpC	0	21	ordered_Spar_5	544724	544744	+	0	4_divergent
iORF_17809	LL2012_016	SpC	0	75	ordered_Spar_5	544734	544808	+	0	5_SpeGroup
iORF_17810	LL2012_016	SpC	1	24	ordered_Spar_5	544757	544780	+	0	4_divergent
iORF_17811	LL2012_016	SpC	0	27	ordered_Spar_5	544757	544783	+	0	7_ancest
iORF_17923	LL2012_016	SpC	1	9	ordered_Spar_5	548245	548253	+	0	1_conserved
iORF_17917	LL2012_016	SpC	1	9	ordered_Spar_5	548406	548414	-	0	6_polymorphic
iORF_17927	LL2012_016	SpC	0	96	ordered_Spar_5	549676	549771	+	0	4_divergent
iORF_17929	LL2012_016	SpC	1	63	ordered_Spar_5	549753	549815	-	0	3_pPar
iORF_17930	LL2012_016	SpC	0	24	ordered_Spar_5	549757	549780	-	0	6_polymorphic
iORF_17931	LL2012_016	SpC	0	110	ordered_Spar_5	549757	549866	-	0	6_polymorphic
iORF_17933	LL2012_016	SpC	0	29	ordered_Spar_5	549804	549832	+	0	4_divergent
iORF_17934	LL2012_016	SpC	1	39	ordered_Spar_5	549804	549842	+	0	5_SpeGroup
iORF_17935	LL2012_016	SpC	0	29	ordered_Spar_5	549814	549842	+	0	4_divergent
iORF_17964	LL2012_016	SpC	1	90	ordered_Spar_5	551281	551370	+	0	4_divergent
iORF_17951	LL2012_016	SpC	0	9	ordered_Spar_5	551343	551351	+	0	5_SpeGroup
iORF_17952	LL2012_016	SpC	0	178	ordered_Spar_5	551359	551536	-	5	6_polymorphic
iORF_17953	LL2012_016	SpC	0	39	ordered_Spar_5	551378	551416	-	3	6_polymorphic
iORF_17955	LL2012_016	SpC	1	159	ordered_Spar_5	551378	551536	-	5	6_polymorphic
iORF_17956	LL2012_016	SpC	1	39	ordered_Spar_5	551380	551418	+	3	6_polymorphic
iORF_17957	LL2012_016	SpC	0	61	ordered_Spar_5	551380	551440	+	3	6_polymorphic
iORF_17958	LL2012_016	SpC	0	75	ordered_Spar_5	551380	551454	+	4	5_SpeGroup
iORF_17961	LL2012_016	SpC	0	21	ordered_Spar_5	551544	551564	-	0	5_SpeGroup
iORF_17962	LL2012_016	SpC	0	11	ordered_Spar_5	551570	551580	-	1	4_divergent
iORF_17967	LL2012_016	SpC	1	36	ordered_Spar_5	552819	552854	-	0	6_polymorphic
iORF_17969	LL2012_016	SpC	1	15	ordered_Spar_5	552824	552838	-	0	4_divergent
iORF_17971	LL2012_016	SpC	0	31	ordered_Spar_5	552824	552854	-	0	5_SpeGroup
iORF_17973	LL2012_016	SpC	1	12	ordered_Spar_5	552833	552844	+	0	4_divergent
iORF_18416	LL2012_016	SpC	1	45	ordered_Spar_5	558391	558435	-	0	1_conserved
iORF_18565	LL2012_016	SpC	1	12	ordered_Spar_5	558440	558451	+	0	3_pPar
iORF_18396	LL2012_016	SpC	0	38	ordered_Spar_5	558491	558528	+	2	5_SpeGroup
iORF_18400	LL2012_016	SpC	1	21	ordered_Spar_5	558493	558513	+	0	1_conserved
iORF_18436	LL2012_016	SpC	1	105	ordered_Spar_5	558535	558639	+	6	6_polymorphic
iORF_18437	LL2012_016	SpC	0	120	ordered_Spar_5	558535	558654	+	7	5_SpeGroup
iORF_18438	LL2012_016	SpC	0	138	ordered_Spar_5	558535	558672	+	7	6_polymorphic
iORF_18439	LL2012_016	SpC	0	146	ordered_Spar_5	558535	558680	+	9	7_ancest
iORF_18440	LL2012_016	SpC	0	180	ordered_Spar_5	558535	558714	+	9	6_polymorphic
iORF_18447	LL2012_016	SpC	1	9	ordered_Spar_5	558540	558548	-	0	1_conserved
iORF_18483	LL2012_016	SpC	1	108	ordered_Spar_5	558571	558678	-	6	4_divergent
iORF_18502	LL2012_016	SpC	1	39	ordered_Spar_5	558593	558631	+	3	4_divergent
iORF_18519	LL2012_016	SpC	0	15	ordered_Spar_5	558620	558634	+	3	4_divergent
iORF_18521	LL2012_016	SpC	0	107	ordered_Spar_5	558624	558730	-	3	5_SpeGroup
iORF_18540	LL2012_016	SpC	0	23	ordered_Spar_5	558656	558678	-	2	5_SpeGroup
iORF_18543	LL2012_016	SpC	0	79	ordered_Spar_5	558718	558796	+	2	5_SpeGroup
iORF_18544	LL2012_016	SpC	1	87	ordered_Spar_5	558718	558804	+	2	4_divergent
iORF_18457	LL2012_016	SpC	0	80	ordered_Spar_5	559797	559876	-	1	5_SpeGroup
iORF_18460	LL2012_016	SpC	0	78	ordered_Spar_5	559818	559895	+	0	5_SpeGroup
iORF_18463	LL2012_016	SpC	0	31	ordered_Spar_5	559892	559922	+	2	5_SpeGroup
iORF_18464	LL2012_016	SpC	1	72	ordered_Spar_5	559892	559963	+	2	4_divergent
iORF_18465	LL2012_016	SpC	1	24	ordered_Spar_5	559899	559922	+	2	4_divergent
iORF_18466	LL2012_016	SpC	1	54	ordered_Spar_5	559908	559961	-	0	3_pPar
iORF_18467	LL2012_016	SpC	0	27	ordered_Spar_5	559943	559969	-	0	5_SpeGroup
iORF_18468	LL2012_016	SpC	1	12	ordered_Spar_5	559958	559969	-	0	4_divergent
iORF_18470	LL2012_016	SpC	1	39	ordered_Spar_5	559972	560010	-	1	4_divergent
iORF_18472	LL2012_016	SpC	0	25	ordered_Spar_5	560009	560033	+	2	6_polymorphic
iORF_18473	LL2012_016	SpC	1	30	ordered_Spar_5	560009	560038	+	2	6_polymorphic
iORF_18591	LL2012_016	SpC	0	15	ordered_Spar_5	563361	563375	+	0	5_SpeGroup
iORF_18592	LL2012_016	SpC	1	81	ordered_Spar_5	563361	563441	+	1	4_divergent
iORF_18593	LL2012_016	SpC	0	60	ordered_Spar_5	563382	563441	+	1	5_SpeGroup
iORF_18595	LL2012_016	SpC	0	66	ordered_Spar_5	563391	563456	-	1	6_polymorphic
iORF_18597	LL2012_016	SpC	1	33	ordered_Spar_5	563405	563437	-	0	4_divergent
iORF_18601	LL2012_016	SpC	0	18	ordered_Spar_5	563420	563437	-	0	5_SpeGroup
iORF_18602	LL2012_016	SpC	1	48	ordered_Spar_5	563431	563478	-	1	3_pPar
iORF_18606	LL2012_016	SpC	0	12	ordered_Spar_5	563565	563576	-	1	6_polymorphic
iORF_18608	LL2012_016	SpC	0	8	ordered_Spar_5	563591	563598	+	1	5_SpeGroup
iORF_18609	LL2012_016	SpC	0	9	ordered_Spar_5	563591	563599	+	1	6_polymorphic
iORF_18611	LL2012_016	SpC	1	168	ordered_Spar_5	563606	563773	-	1	4_divergent
iORF_18614	LL2012_016	SpC	1	51	ordered_Spar_5	563650	563700	-	0	4_divergent
iORF_18615	LL2012_016	SpC	0	124	ordered_Spar_5	563650	563773	-	0	5_SpeGroup
iORF_18619	LL2012_016	SpC	0	103	ordered_Spar_5	563772	563874	+	0	5_SpeGroup
iORF_18620	LL2012_016	SpC	1	93	ordered_Spar_5	563782	563874	+	0	4_divergent
iORF_18622	LL2012_016	SpC	0	27	ordered_Spar_5	563803	563829	-	0	5_SpeGroup
iORF_18623	LL2012_016	SpC	1	45	ordered_Spar_5	563803	563847	-	0	4_divergent
iORF_18625	LL2012_016	SpC	0	117	ordered_Spar_5	563813	563929	-	0	6_polymorphic
iORF_18626	LL2012_016	SpC	1	141	ordered_Spar_5	563813	563953	-	0	6_polymorphic
iORF_18628	LL2012_016	SpC	1	144	ordered_Spar_5	563820	563963	+	0	6_polymorphic
iORF_18629	LL2012_016	SpC	0	205	ordered_Spar_5	563820	564024	+	1	6_polymorphic
iORF_18630	LL2012_016	SpC	1	78	ordered_Spar_5	563826	563903	-	0	3_pPar
iORF_18631	LL2012_016	SpC	0	94	ordered_Spar_5	563860	563953	-	0	6_polymorphic
iORF_18632	LL2012_016	SpC	0	90	ordered_Spar_5	563874	563963	+	0	5_SpeGroup
iORF_18636	LL2012_016	SpC	1	75	ordered_Spar_5	563987	564061	+	1	3_pPar
iORF_18637	LL2012_016	SpC	1	9	ordered_Spar_5	563994	564002	-	0	3_pPar
iORF_18638	LL2012_016	SpC	1	30	ordered_Spar_5	564006	564035	+	0	3_pPar
iORF_18640	LL2012_016	SpC	1	15	ordered_Spar_5	564027	564041	-	0	4_divergent
iORF_18641	LL2012_016	SpC	1	9	ordered_Spar_5	564045	564053	+	0	3_pPar
iORF_18642	LL2012_016	SpC	1	36	ordered_Spar_5	564061	564096	+	0	4_divergent
iORF_18644	LL2012_016	SpC	1	48	ordered_Spar_5	564083	564130	+	0	3_pPar
iORF_18646	LL2012_016	SpC	1	51	ordered_Spar_5	564101	564151	-	0	3_pPar
iORF_18650	LL2012_016	SpC	1	9	ordered_Spar_6	35268	35276	-	0	1_conserved
iORF_18667	LL2012_016	SpC	1	78	ordered_Spar_6	35300	35377	+	2	3_pPar
iORF_18675	LL2012_016	SpC	1	60	ordered_Spar_6	35322	35381	+	2	3_pPar
iORF_18649	LL2012_016	SpC	1	39	ordered_Spar_6	35357	35395	-	0	3_pPar
iORF_18651	LL2012_016	SpC	1	12	ordered_Spar_6	35428	35439	+	0	4_divergent
iORF_18653	LL2012_016	SpC	1	24	ordered_Spar_6	35485	35508	+	0	1_conserved
iORF_18654	LL2012_016	SpC	1	15	ordered_Spar_6	35505	35519	-	0	3_pPar
iORF_18655	LL2012_016	SpC	1	78	ordered_Spar_6	35509	35586	-	0	1_conserved
iORF_18656	LL2012_016	SpC	1	36	ordered_Spar_6	35518	35553	+	0	1_conserved
iORF_18657	LL2012_016	SpC	1	48	ordered_Spar_6	35546	35593	+	0	3_pPar
iORF_18659	LL2012_016	SpC	1	30	ordered_Spar_6	35605	35634	-	0	3_pPar
iORF_18662	LL2012_016	SpC	1	30	ordered_Spar_6	35667	35696	+	1	4_divergent
iORF_18665	LL2012_016	SpC	0	9	ordered_Spar_6	35676	35684	-	0	5_SpeGroup
iORF_18668	LL2012_016	SpC	0	30	ordered_Spar_6	35727	35756	+	0	6_polymorphic
iORF_18669	LL2012_016	SpC	0	12	ordered_Spar_6	35749	35760	+	0	4_divergent
iORF_18670	LL2012_016	SpC	0	74	ordered_Spar_6	35795	35868	+	4	5_SpeGroup
iORF_18672	LL2012_016	SpC	1	102	ordered_Spar_6	35795	35896	+	4	4_divergent
iORF_18959	LL2012_016	SpC	1	18	ordered_Spar_6	37681	37698	+	0	3_pPar
iORF_18718	LL2012_016	SpC	1	51	ordered_Spar_6	37811	37861	+	0	4_divergent
iORF_18723	LL2012_016	SpC	0	48	ordered_Spar_6	37814	37861	+	0	5_SpeGroup
iORF_18738	LL2012_016	SpC	0	145	ordered_Spar_6	37835	37979	-	0	5_SpeGroup
iORF_18780	LL2012_016	SpC	1	102	ordered_Spar_6	37878	37979	-	0	4_divergent
iORF_18813	LL2012_016	SpC	0	90	ordered_Spar_6	40174	40263	-	0	5_SpeGroup
iORF_18815	LL2012_016	SpC	1	78	ordered_Spar_6	40203	40280	-	0	5_SpeGroup
iORF_18816	LL2012_016	SpC	0	197	ordered_Spar_6	40203	40399	-	1	7_ancest
iORF_18817	LL2012_016	SpC	0	209	ordered_Spar_6	40203	40411	-	1	5_SpeGroup
iORF_18818	LL2012_016	SpC	0	15	ordered_Spar_6	40205	40219	+	0	5_SpeGroup
iORF_18819	LL2012_016	SpC	1	78	ordered_Spar_6	40205	40282	+	0	4_divergent
iORF_18820	LL2012_016	SpC	0	12	ordered_Spar_6	40216	40227	+	0	5_SpeGroup
iORF_18821	LL2012_016	SpC	1	27	ordered_Spar_6	40237	40263	-	0	4_divergent
iORF_18822	LL2012_016	SpC	1	15	ordered_Spar_6	40254	40268	+	0	4_divergent
iORF_18823	LL2012_016	SpC	0	54	ordered_Spar_6	40254	40307	+	0	5_SpeGroup
iORF_18824	LL2012_016	SpC	0	107	ordered_Spar_6	40254	40360	+	1	7_ancest
iORF_18826	LL2012_016	SpC	0	135	ordered_Spar_6	40265	40399	-	1	7_ancest
iORF_18828	LL2012_016	SpC	1	42	ordered_Spar_6	40273	40314	+	0	6_polymorphic
iORF_18829	LL2012_016	SpC	0	129	ordered_Spar_6	40273	40401	+	1	6_polymorphic
iORF_18830	LL2012_016	SpC	1	123	ordered_Spar_6	40277	40399	-	1	5_SpeGroup
iORF_18831	LL2012_016	SpC	1	21	ordered_Spar_6	40284	40304	+	0	4_divergent
iORF_18837	LL2012_016	SpC	0	84	ordered_Spar_6	40341	40424	-	16	4_divergent
iORF_18840	LL2012_016	SpC	0	27	ordered_Spar_6	40392	40418	+	0	4_divergent
iORF_18844	LL2012_016	SpC	0	56	ordered_Spar_6	40445	40500	-	2	5_SpeGroup
iORF_18847	LL2012_016	SpC	1	24	ordered_Spar_6	40473	40496	+	0	5_SpeGroup
iORF_18848	LL2012_016	SpC	0	37	ordered_Spar_6	40473	40509	+	0	5_SpeGroup
iORF_18849	LL2012_016	SpC	1	21	ordered_Spar_6	40480	40500	-	0	4_divergent
iORF_18851	LL2012_016	SpC	1	45	ordered_Spar_6	40517	40561	-	0	4_divergent
iORF_18852	LL2012_016	SpC	0	31	ordered_Spar_6	40531	40561	-	0	5_SpeGroup
iORF_18853	LL2012_016	SpC	1	48	ordered_Spar_6	40531	40578	-	0	4_divergent
iORF_18854	LL2012_016	SpC	0	24	ordered_Spar_6	40555	40578	-	0	5_SpeGroup
iORF_18856	LL2012_016	SpC	0	39	ordered_Spar_6	40560	40598	+	0	6_polymorphic
iORF_18857	LL2012_016	SpC	1	54	ordered_Spar_6	40560	40613	+	0	6_polymorphic
iORF_18860	LL2012_016	SpC	0	36	ordered_Spar_6	40604	40639	-	0	5_SpeGroup
iORF_18861	LL2012_016	SpC	1	57	ordered_Spar_6	40628	40684	+	2	5_SpeGroup
iORF_18862	LL2012_016	SpC	0	71	ordered_Spar_6	40628	40698	+	2	6_polymorphic
iORF_18863	LL2012_016	SpC	0	114	ordered_Spar_6	40628	40741	+	18	5_SpeGroup
iORF_18864	LL2012_016	SpC	0	117	ordered_Spar_6	40628	40744	+	18	7_ancest
iORF_18865	LL2012_016	SpC	0	241	ordered_Spar_6	40628	40868	+	33	6_polymorphic
iORF_18867	LL2012_016	SpC	0	53	ordered_Spar_6	40638	40690	-	2	6_polymorphic
iORF_18869	LL2012_016	SpC	0	110	ordered_Spar_6	40651	40760	-	16	5_SpeGroup
iORF_18873	LL2012_016	SpC	1	87	ordered_Spar_6	40730	40816	-	13	3_pPar
iORF_18876	LL2012_016	SpC	0	130	ordered_Spar_6	40741	40870	+	17	5_SpeGroup
iORF_18881	LL2012_016	SpC	0	43	ordered_Spar_6	40842	40884	-	2	5_SpeGroup
iORF_18882	LL2012_016	SpC	0	10	ordered_Spar_6	40861	40870	+	2	4_divergent
iORF_18883	LL2012_016	SpC	1	177	ordered_Spar_6	40861	41037	+	4	5_SpeGroup
iORF_18884	LL2012_016	SpC	0	123	ordered_Spar_6	40881	41003	-	1	6_polymorphic
iORF_18885	LL2012_016	SpC	0	120	ordered_Spar_6	40884	41003	-	1	6_polymorphic
iORF_18887	LL2012_016	SpC	1	165	ordered_Spar_6	40884	41048	-	2	4_divergent
iORF_18888	LL2012_016	SpC	1	27	ordered_Spar_6	40889	40915	+	0	1_conserved
iORF_18890	LL2012_016	SpC	0	126	ordered_Spar_6	40912	41037	+	2	5_SpeGroup
iORF_18891	LL2012_016	SpC	0	127	ordered_Spar_6	40912	41038	+	2	5_SpeGroup
iORF_18898	LL2012_016	SpC	0	22	ordered_Spar_6	41027	41048	-	1	5_SpeGroup
iORF_18899	LL2012_016	SpC	1	33	ordered_Spar_6	41027	41059	-	3	5_SpeGroup
iORF_18906	LL2012_016	SpC	0	63	ordered_Spar_6	41151	41213	-	0	6_polymorphic
iORF_18907	LL2012_016	SpC	0	60	ordered_Spar_6	41154	41213	-	0	5_SpeGroup
iORF_18909	LL2012_016	SpC	1	21	ordered_Spar_6	41193	41213	-	0	6_polymorphic
iORF_18910	LL2012_016	SpC	1	24	ordered_Spar_6	41200	41223	-	0	3_pPar
iORF_18911	LL2012_016	SpC	0	45	ordered_Spar_6	41245	41289	-	1	6_polymorphic
iORF_18912	LL2012_016	SpC	0	93	ordered_Spar_6	41245	41337	-	3	4_divergent
iORF_18924	LL2012_016	SpC	1	15	ordered_Spar_6	41349	41363	+	0	3_pPar
iORF_19003	LL2012_016	SpC	1	27	ordered_Spar_6	67544	67570	+	0	4_divergent
iORF_19004	LL2012_016	SpC	0	35	ordered_Spar_6	67544	67578	+	0	5_SpeGroup
iORF_19005	LL2012_016	SpC	0	15	ordered_Spar_6	67551	67565	+	0	5_SpeGroup
iORF_19006	LL2012_016	SpC	0	20	ordered_Spar_6	67551	67570	+	0	5_SpeGroup
iORF_18997	LL2012_016	SpC	1	18	ordered_Spar_6	67636	67653	+	0	3_pPar
iORF_19025	LL2012_016	SpC	1	15	ordered_Spar_6	69023	69037	+	0	3_pPar
iORF_19033	LL2012_016	SpC	1	72	ordered_Spar_6	69037	69108	+	0	3_pPar
iORF_19037	LL2012_016	SpC	1	81	ordered_Spar_6	69091	69171	-	2	6_polymorphic
iORF_19040	LL2012_016	SpC	1	18	ordered_Spar_6	69105	69122	-	0	1_conserved
iORF_19018	LL2012_016	SpC	0	22	ordered_Spar_6	69113	69134	-	2	5_SpeGroup
iORF_19021	LL2012_016	SpC	0	46	ordered_Spar_6	69126	69171	-	2	5_SpeGroup
iORF_19023	LL2012_016	SpC	0	18	ordered_Spar_6	69154	69171	-	0	6_polymorphic
iORF_19026	LL2012_016	SpC	1	24	ordered_Spar_6	69173	69196	+	0	1_conserved
iORF_19027	LL2012_016	SpC	1	21	ordered_Spar_6	69186	69206	+	0	1_conserved
iORF_19028	LL2012_016	SpC	1	15	ordered_Spar_6	69203	69217	+	0	1_conserved
iORF_19029	LL2012_016	SpC	0	18	ordered_Spar_6	69222	69239	+	0	6_polymorphic
iORF_19030	LL2012_016	SpC	1	18	ordered_Spar_6	69230	69247	-	0	6_polymorphic
iORF_19031	LL2012_016	SpC	0	12	ordered_Spar_6	69236	69247	-	0	6_polymorphic
iORF_19047	LL2012_016	SpC	0	55	ordered_Spar_6	71621	71675	+	1	5_SpeGroup
iORF_19049	LL2012_016	SpC	1	21	ordered_Spar_6	71655	71675	+	0	4_divergent
iORF_19050	LL2012_016	SpC	1	15	ordered_Spar_6	71665	71679	-	0	3_pPar
iORF_19056	LL2012_016	SpC	0	12	ordered_Spar_6	71777	71788	-	0	5_SpeGroup
iORF_19067	LL2012_016	SpC	1	48	ordered_Spar_6	72553	72600	+	0	3_pPar
iORF_19068	LL2012_016	SpC	0	56	ordered_Spar_6	72561	72616	-	1	5_SpeGroup
iORF_19069	LL2012_016	SpC	0	21	ordered_Spar_6	72590	72610	-	1	5_SpeGroup
iORF_19070	LL2012_016	SpC	1	27	ordered_Spar_6	72590	72616	-	1	5_SpeGroup
iORF_19087	LL2012_016	SpC	1	24	ordered_Spar_6	73407	73430	+	1	5_SpeGroup
iORF_19088	LL2012_016	SpC	1	114	ordered_Spar_6	73474	73587	-	1	5_SpeGroup
iORF_19089	LL2012_016	SpC	0	157	ordered_Spar_6	73474	73630	-	1	5_SpeGroup
iORF_19076	LL2012_016	SpC	0	18	ordered_Spar_6	73496	73513	+	0	5_SpeGroup
iORF_19077	LL2012_016	SpC	0	33	ordered_Spar_6	73530	73562	+	1	5_SpeGroup
iORF_19079	LL2012_016	SpC	0	29	ordered_Spar_6	73559	73587	-	0	4_divergent
iORF_19080	LL2012_016	SpC	1	72	ordered_Spar_6	73559	73630	-	0	5_SpeGroup
iORF_19081	LL2012_016	SpC	0	19	ordered_Spar_6	73569	73587	-	0	5_SpeGroup
iORF_19082	LL2012_016	SpC	0	62	ordered_Spar_6	73569	73630	-	0	4_divergent
iORF_19091	LL2012_016	SpC	1	84	ordered_Spar_6	74606	74689	-	2	4_divergent
iORF_19090	LL2012_016	SpC	1	21	ordered_Spar_6	74702	74722	+	0	3_pPar
iORF_19166	LL2012_016	SpC	1	93	ordered_Spar_6	76809	76901	+	1	4_divergent
iORF_19167	LL2012_016	SpC	0	128	ordered_Spar_6	76809	76936	+	2	5_SpeGroup
iORF_19189	LL2012_016	SpC	0	89	ordered_Spar_6	76834	76922	-	2	5_SpeGroup
iORF_19197	LL2012_016	SpC	0	56	ordered_Spar_6	76846	76901	+	1	5_SpeGroup
iORF_19198	LL2012_016	SpC	1	87	ordered_Spar_6	76846	76932	+	2	6_polymorphic
iORF_19199	LL2012_016	SpC	0	104	ordered_Spar_6	76846	76949	+	2	6_polymorphic
iORF_19114	LL2012_016	SpC	1	33	ordered_Spar_6	76879	76911	-	0	1_conserved
iORF_19120	LL2012_016	SpC	1	27	ordered_Spar_6	76904	76930	-	1	6_polymorphic
iORF_19123	LL2012_016	SpC	1	48	ordered_Spar_6	76927	76974	-	5	5_SpeGroup
iORF_19124	LL2012_016	SpC	1	21	ordered_Spar_6	76929	76949	+	0	6_polymorphic
iORF_19132	LL2012_016	SpC	1	87	ordered_Spar_6	76987	77073	+	2	5_SpeGroup
iORF_19133	LL2012_016	SpC	0	98	ordered_Spar_6	76987	77084	+	2	6_polymorphic
iORF_19136	LL2012_016	SpC	1	30	ordered_Spar_6	77008	77037	-	2	5_SpeGroup
iORF_19140	LL2012_016	SpC	1	48	ordered_Spar_6	77065	77112	-	0	3_pPar
iORF_19142	LL2012_016	SpC	1	75	ordered_Spar_6	77088	77162	-	1	4_divergent
iORF_19143	LL2012_016	SpC	1	12	ordered_Spar_6	77105	77116	-	0	4_divergent
iORF_19145	LL2012_016	SpC	0	44	ordered_Spar_6	77119	77162	-	1	4_divergent
iORF_19146	LL2012_016	SpC	1	324	ordered_Spar_6	77119	77442	-	3	6_polymorphic
iORF_19148	LL2012_016	SpC	0	38	ordered_Spar_6	77127	77164	+	1	5_SpeGroup
iORF_19149	LL2012_016	SpC	0	48	ordered_Spar_6	77127	77174	+	1	5_SpeGroup
iORF_19150	LL2012_016	SpC	1	81	ordered_Spar_6	77127	77207	+	1	5_SpeGroup
iORF_19152	LL2012_016	SpC	0	39	ordered_Spar_6	77161	77199	+	0	5_SpeGroup
iORF_19154	LL2012_016	SpC	1	96	ordered_Spar_6	77161	77256	+	0	5_SpeGroup
iORF_19156	LL2012_016	SpC	0	72	ordered_Spar_6	77192	77263	-	0	6_polymorphic
iORF_19157	LL2012_016	SpC	1	30	ordered_Spar_6	77223	77252	-	0	1_conserved
iORF_19158	LL2012_016	SpC	1	9	ordered_Spar_6	77240	77248	+	0	3_pPar
iORF_19160	LL2012_016	SpC	0	183	ordered_Spar_6	77260	77442	-	2	6_polymorphic
iORF_19161	LL2012_016	SpC	1	114	ordered_Spar_6	77267	77380	-	1	5_SpeGroup
iORF_19162	LL2012_016	SpC	0	176	ordered_Spar_6	77267	77442	-	2	5_SpeGroup
iORF_19163	LL2012_016	SpC	1	42	ordered_Spar_6	77270	77311	+	1	4_divergent
iORF_19165	LL2012_016	SpC	0	150	ordered_Spar_6	77293	77442	-	2	6_polymorphic
iORF_19169	LL2012_016	SpC	0	80	ordered_Spar_6	77301	77380	-	1	5_SpeGroup
iORF_19170	LL2012_016	SpC	0	78	ordered_Spar_6	77303	77380	-	1	5_SpeGroup
iORF_19172	LL2012_016	SpC	0	129	ordered_Spar_6	77314	77442	-	1	6_polymorphic
iORF_19174	LL2012_016	SpC	1	105	ordered_Spar_6	77319	77423	+	0	5_SpeGroup
iORF_19175	LL2012_016	SpC	0	9	ordered_Spar_6	77368	77376	+	0	6_polymorphic
iORF_19176	LL2012_016	SpC	0	42	ordered_Spar_6	77379	77420	+	0	6_polymorphic
iORF_19177	LL2012_016	SpC	0	45	ordered_Spar_6	77379	77423	+	0	6_polymorphic
iORF_19178	LL2012_016	SpC	1	189	ordered_Spar_6	77390	77578	-	8	5_SpeGroup
iORF_19179	LL2012_016	SpC	0	12	ordered_Spar_6	77397	77408	-	0	5_SpeGroup
iORF_19181	LL2012_016	SpC	0	18	ordered_Spar_6	77442	77459	-	0	6_polymorphic
iORF_19182	LL2012_016	SpC	0	36	ordered_Spar_6	77442	77477	-	0	6_polymorphic
iORF_19184	LL2012_016	SpC	0	123	ordered_Spar_6	77456	77578	-	7	5_SpeGroup
iORF_19185	LL2012_016	SpC	1	9	ordered_Spar_6	77458	77466	+	0	3_pPar
iORF_19186	LL2012_016	SpC	1	18	ordered_Spar_6	77485	77502	+	0	6_polymorphic
iORF_19190	LL2012_016	SpC	0	237	ordered_Spar_6	77541	77777	-	4	6_polymorphic
iORF_19196	LL2012_016	SpC	0	114	ordered_Spar_6	77620	77733	+	1	5_SpeGroup
iORF_19200	LL2012_016	SpC	1	78	ordered_Spar_6	77656	77733	+	1	4_divergent
iORF_19202	LL2012_016	SpC	1	27	ordered_Spar_6	77696	77722	+	0	3_pPar
iORF_19203	LL2012_016	SpC	1	78	ordered_Spar_6	77700	77777	-	0	6_polymorphic
iORF_19098	LL2012_016	SpC	1	27	ordered_Spar_6	77735	77761	+	0	4_divergent
iORF_19116	LL2012_016	SpC	1	63	ordered_Spar_6	78049	78111	-	1	3_pPar
iORF_19117	LL2012_016	SpC	1	24	ordered_Spar_6	78071	78094	-	0	1_conserved
iORF_19119	LL2012_016	SpC	1	12	ordered_Spar_6	78139	78150	+	0	4_divergent
iORF_19220	LL2012_016	SpC	1	42	ordered_Spar_6	80100	80141	+	1	3_pPar
iORF_19226	LL2012_016	SpC	1	27	ordered_Spar_6	80125	80151	+	1	3_pPar
iORF_19228	LL2012_016	SpC	1	57	ordered_Spar_6	80138	80194	-	1	5_SpeGroup
iORF_19229	LL2012_016	SpC	0	24	ordered_Spar_6	80163	80186	-	1	4_divergent
iORF_19207	LL2012_016	SpC	0	12	ordered_Spar_6	80183	80194	-	1	4_divergent
iORF_19209	LL2012_016	SpC	1	15	ordered_Spar_6	80203	80217	-	0	1_conserved
iORF_19221	LL2012_016	SpC	1	15	ordered_Spar_6	80336	80350	+	0	3_pPar
iORF_19225	LL2012_016	SpC	1	18	ordered_Spar_6	80383	80400	-	0	3_pPar
iORF_19234	LL2012_016	SpC	0	123	ordered_Spar_6	82034	82156	+	3	6_polymorphic
iORF_19236	LL2012_016	SpC	0	18	ordered_Spar_6	82034	82051	+	0	5_SpeGroup
iORF_19237	LL2012_016	SpC	1	30	ordered_Spar_6	82034	82063	+	0	6_polymorphic
iORF_19258	LL2012_016	SpC	0	78	ordered_Spar_6	82076	82153	-	3	7_ancest
iORF_19260	LL2012_016	SpC	0	74	ordered_Spar_6	82080	82153	-	3	5_SpeGroup
iORF_19263	LL2012_016	SpC	0	30	ordered_Spar_6	82092	82121	+	2	6_polymorphic
iORF_19264	LL2012_016	SpC	0	65	ordered_Spar_6	82092	82156	+	3	6_polymorphic
iORF_19265	LL2012_016	SpC	0	91	ordered_Spar_6	82092	82182	+	3	6_polymorphic
iORF_19269	LL2012_016	SpC	0	15	ordered_Spar_6	82107	82121	+	0	5_SpeGroup
iORF_19231	LL2012_016	SpC	1	30	ordered_Spar_6	82124	82153	-	1	4_divergent
iORF_19233	LL2012_016	SpC	1	48	ordered_Spar_6	82135	82182	+	0	6_polymorphic
iORF_19247	LL2012_016	SpC	0	71	ordered_Spar_6	82213	82283	-	0	6_polymorphic
iORF_19248	LL2012_016	SpC	1	81	ordered_Spar_6	82213	82293	-	0	6_polymorphic
iORF_19249	LL2012_016	SpC	0	56	ordered_Spar_6	82238	82293	-	0	6_polymorphic
iORF_19250	LL2012_016	SpC	1	30	ordered_Spar_6	82254	82283	-	0	6_polymorphic
iORF_19278	LL2012_016	SpC	1	15	ordered_Spar_6	83935	83949	+	0	1_conserved
iORF_19281	LL2012_016	SpC	0	12	ordered_Spar_6	84034	84045	-	0	5_SpeGroup
iORF_19285	LL2012_016	SpC	1	21	ordered_Spar_6	84121	84141	+	1	4_divergent
iORF_19286	LL2012_016	SpC	0	26	ordered_Spar_6	84121	84146	+	1	5_SpeGroup
iORF_19288	LL2012_016	SpC	1	24	ordered_Spar_6	84143	84166	+	0	3_pPar
iORF_19291	LL2012_016	SpC	1	18	ordered_Spar_6	84180	84197	+	0	6_polymorphic
iORF_19292	LL2012_016	SpC	1	93	ordered_Spar_6	84187	84279	-	2	6_polymorphic
iORF_19298	LL2012_016	SpC	0	14	ordered_Spar_6	84245	84258	-	1	5_SpeGroup
iORF_19299	LL2012_016	SpC	0	35	ordered_Spar_6	84245	84279	-	1	7_ancest
iORF_19302	LL2012_016	SpC	1	42	ordered_Spar_6	84261	84302	-	0	3_pPar
iORF_19311	LL2012_016	SpC	0	101	ordered_Spar_6	85051	85151	-	1	6_polymorphic
iORF_19312	LL2012_016	SpC	0	96	ordered_Spar_6	85056	85151	-	1	6_polymorphic
iORF_19313	LL2012_016	SpC	1	90	ordered_Spar_6	85062	85151	-	1	4_divergent
iORF_19315	LL2012_016	SpC	0	36	ordered_Spar_6	85106	85141	+	0	5_SpeGroup
iORF_19306	LL2012_016	SpC	1	60	ordered_Spar_6	85150	85209	+	1	3_pPar
iORF_19308	LL2012_016	SpC	1	156	ordered_Spar_6	85172	85327	-	1	4_divergent
iORF_19309	LL2012_016	SpC	0	114	ordered_Spar_6	85214	85327	-	1	6_polymorphic
iORF_19400	LL2012_016	SpC	0	30	ordered_Spar_6	91920	91949	-	0	4_divergent
iORF_19416	LL2012_016	SpC	1	108	ordered_Spar_6	93019	93126	+	2	4_divergent
iORF_19417	LL2012_016	SpC	0	122	ordered_Spar_6	93019	93140	+	2	5_SpeGroup
iORF_19418	LL2012_016	SpC	0	57	ordered_Spar_6	93070	93126	+	0	4_divergent
iORF_19420	LL2012_016	SpC	1	21	ordered_Spar_6	93123	93143	-	0	1_conserved
iORF_19421	LL2012_016	SpC	1	45	ordered_Spar_6	93194	93238	+	1	4_divergent
iORF_19422	LL2012_016	SpC	0	62	ordered_Spar_6	93194	93255	+	1	5_SpeGroup
iORF_19426	LL2012_016	SpC	1	18	ordered_Spar_6	93233	93250	-	0	1_conserved
iORF_19453	LL2012_016	SpC	0	24	ordered_Spar_6	93990	94013	-	0	6_polymorphic
iORF_19454	LL2012_016	SpC	1	27	ordered_Spar_6	93990	94016	-	0	6_polymorphic
iORF_19458	LL2012_016	SpC	0	12	ordered_Spar_6	94037	94048	+	0	5_SpeGroup
iORF_19459	LL2012_016	SpC	1	21	ordered_Spar_6	94037	94057	+	0	4_divergent
iORF_19466	LL2012_016	SpC	1	27	ordered_Spar_6	94091	94117	-	1	4_divergent
iORF_19467	LL2012_016	SpC	0	32	ordered_Spar_6	94159	94190	-	6	5_SpeGroup
iORF_19469	LL2012_016	SpC	1	36	ordered_Spar_6	94176	94211	+	4	5_SpeGroup
iORF_19470	LL2012_016	SpC	0	50	ordered_Spar_6	94176	94225	+	4	4_divergent
iORF_19472	LL2012_016	SpC	0	32	ordered_Spar_6	94180	94211	+	4	4_divergent
iORF_19473	LL2012_016	SpC	0	46	ordered_Spar_6	94180	94225	+	4	7_ancest
iORF_19478	LL2012_016	SpC	1	9	ordered_Spar_6	94248	94256	+	0	1_conserved
iORF_19479	LL2012_016	SpC	1	66	ordered_Spar_6	94261	94326	+	0	1_conserved
iORF_19480	LL2012_016	SpC	1	15	ordered_Spar_6	94271	94285	+	0	1_conserved
iORF_19484	LL2012_016	SpC	1	78	ordered_Spar_6	94384	94461	-	0	4_divergent
iORF_19485	LL2012_016	SpC	0	52	ordered_Spar_6	94410	94461	-	0	5_SpeGroup
iORF_19486	LL2012_016	SpC	1	18	ordered_Spar_6	94422	94439	-	0	1_conserved
iORF_19492	LL2012_016	SpC	1	24	ordered_Spar_6	97736	97759	+	0	1_conserved
iORF_19502	LL2012_016	SpC	0	90	ordered_Spar_6	97756	97845	+	0	6_polymorphic
iORF_19503	LL2012_016	SpC	1	9	ordered_Spar_6	97756	97764	+	0	6_polymorphic
iORF_19518	LL2012_016	SpC	0	75	ordered_Spar_6	97761	97835	-	0	5_SpeGroup
iORF_19525	LL2012_016	SpC	1	72	ordered_Spar_6	97774	97845	+	0	6_polymorphic
iORF_19526	LL2012_016	SpC	0	57	ordered_Spar_6	97783	97839	-	0	5_SpeGroup
iORF_19527	LL2012_016	SpC	1	42	ordered_Spar_6	97798	97839	-	0	5_SpeGroup
iORF_19491	LL2012_016	SpC	1	60	ordered_Spar_6	97838	97897	+	11	4_divergent
iORF_19501	LL2012_016	SpC	1	9	ordered_Spar_6	97926	97934	-	0	1_conserved
iORF_19513	LL2012_016	SpC	0	15	ordered_Spar_6	97933	97947	+	0	6_polymorphic
iORF_19524	LL2012_016	SpC	1	12	ordered_Spar_6	98052	98063	-	0	6_polymorphic
iORF_19592	LL2012_016	SpC	1	111	ordered_Spar_6	105259	105369	-	0	3_pPar
iORF_19593	LL2012_016	SpC	0	144	ordered_Spar_6	105272	105415	-	2	5_SpeGroup
iORF_19595	LL2012_016	SpC	1	12	ordered_Spar_6	105303	105314	+	0	1_conserved
iORF_19597	LL2012_016	SpC	1	12	ordered_Spar_6	105404	105415	-	0	4_divergent
iORF_19609	LL2012_016	SpC	0	98	ordered_Spar_6	105521	105618	+	3	5_SpeGroup
iORF_19611	LL2012_016	SpC	0	247	ordered_Spar_6	105521	105767	+	3	6_polymorphic
iORF_19615	LL2012_016	SpC	0	110	ordered_Spar_6	105564	105673	-	1	5_SpeGroup
iORF_19619	LL2012_016	SpC	0	81	ordered_Spar_6	105714	105794	-	0	7_ancest
iORF_19624	LL2012_016	SpC	0	42	ordered_Spar_6	105753	105794	-	0	5_SpeGroup
iORF_19626	LL2012_016	SpC	1	27	ordered_Spar_6	105768	105794	-	0	4_divergent
iORF_19634	LL2012_016	SpC	1	54	ordered_Spar_6	108153	108206	+	1	4_divergent
iORF_19637	LL2012_016	SpC	0	50	ordered_Spar_6	108157	108206	+	1	5_SpeGroup
iORF_19638	LL2012_016	SpC	1	75	ordered_Spar_6	108157	108231	+	2	4_divergent
iORF_19630	LL2012_016	SpC	0	26	ordered_Spar_6	108160	108185	-	1	5_SpeGroup
iORF_19632	LL2012_016	SpC	1	108	ordered_Spar_6	108182	108289	-	1	4_divergent
iORF_19633	LL2012_016	SpC	0	48	ordered_Spar_6	108184	108231	+	1	5_SpeGroup
iORF_19636	LL2012_016	SpC	1	24	ordered_Spar_6	108234	108257	-	0	3_pPar
iORF_19628	LL2012_016	SpC	0	36	ordered_Spar_6	108254	108289	-	0	4_divergent
iORF_19629	LL2012_016	SpC	0	45	ordered_Spar_6	108258	108302	+	0	6_polymorphic
iORF_19631	LL2012_016	SpC	0	15	ordered_Spar_6	108288	108302	+	0	6_polymorphic
iORF_19650	LL2012_016	SpC	1	9	ordered_Spar_6	109288	109296	-	0	5_SpeGroup
iORF_19651	LL2012_016	SpC	0	39	ordered_Spar_6	109288	109326	-	0	5_SpeGroup
iORF_19639	LL2012_016	SpC	0	12	ordered_Spar_6	109323	109334	-	0	5_SpeGroup
iORF_19640	LL2012_016	SpC	1	42	ordered_Spar_6	109323	109364	-	1	5_SpeGroup
iORF_19641	LL2012_016	SpC	0	9	ordered_Spar_6	109333	109341	+	0	5_SpeGroup
iORF_19642	LL2012_016	SpC	1	9	ordered_Spar_6	109368	109376	-	0	1_conserved
iORF_19665	LL2012_016	SpC	1	18	ordered_Spar_6	110920	110937	-	0	5_SpeGroup
iORF_19666	LL2012_016	SpC	0	19	ordered_Spar_6	110920	110938	-	0	4_divergent
iORF_19667	LL2012_016	SpC	1	90	ordered_Spar_6	110922	111011	+	2	5_SpeGroup
iORF_19670	LL2012_016	SpC	0	49	ordered_Spar_6	110922	110970	+	0	4_divergent
iORF_19700	LL2012_016	SpC	0	36	ordered_Spar_6	110976	111011	+	1	5_SpeGroup
iORF_19701	LL2012_016	SpC	0	157	ordered_Spar_6	110976	111132	+	4	5_SpeGroup
iORF_19655	LL2012_016	SpC	0	81	ordered_Spar_6	111036	111116	-	0	4_divergent
iORF_19656	LL2012_016	SpC	1	93	ordered_Spar_6	111036	111128	-	0	5_SpeGroup
iORF_19660	LL2012_016	SpC	0	66	ordered_Spar_6	111078	111143	+	0	5_SpeGroup
iORF_19663	LL2012_016	SpC	1	39	ordered_Spar_6	111119	111157	-	0	3_pPar
iORF_19675	LL2012_016	SpC	1	9	ordered_Spar_6	111205	111213	-	0	4_divergent
iORF_19676	LL2012_016	SpC	0	93	ordered_Spar_6	111214	111306	+	0	5_SpeGroup
iORF_19677	LL2012_016	SpC	1	96	ordered_Spar_6	111214	111309	+	0	4_divergent
iORF_19679	LL2012_016	SpC	1	51	ordered_Spar_6	111234	111284	-	0	3_pPar
iORF_19682	LL2012_016	SpC	1	72	ordered_Spar_6	111265	111336	-	0	1_conserved
iORF_19683	LL2012_016	SpC	0	45	ordered_Spar_6	111321	111365	+	0	6_polymorphic
iORF_19684	LL2012_016	SpC	1	15	ordered_Spar_6	111335	111349	+	0	3_pPar
iORF_19685	LL2012_016	SpC	1	30	ordered_Spar_6	111346	111375	-	0	4_divergent
iORF_19686	LL2012_016	SpC	0	54	ordered_Spar_6	111346	111399	-	0	5_SpeGroup
iORF_19687	LL2012_016	SpC	1	18	ordered_Spar_6	111362	111379	+	0	1_conserved
iORF_19688	LL2012_016	SpC	0	88	ordered_Spar_6	111376	111463	+	0	5_SpeGroup
iORF_19689	LL2012_016	SpC	1	153	ordered_Spar_6	111376	111528	+	0	4_divergent
iORF_19691	LL2012_016	SpC	0	15	ordered_Spar_6	111444	111458	-	0	5_SpeGroup
iORF_19692	LL2012_016	SpC	1	42	ordered_Spar_6	111444	111485	-	0	4_divergent
iORF_19694	LL2012_016	SpC	1	27	ordered_Spar_6	111514	111540	-	0	3_pPar
iORF_19696	LL2012_016	SpC	1	12	ordered_Spar_6	111532	111543	+	0	3_pPar
iORF_19718	LL2012_016	SpC	0	56	ordered_Spar_6	112865	112920	-	1	5_SpeGroup
iORF_19715	LL2012_016	SpC	0	74	ordered_Spar_6	112887	112960	+	4	7_ancest
iORF_19716	LL2012_016	SpC	0	75	ordered_Spar_6	112887	112961	+	4	5_SpeGroup
iORF_19717	LL2012_016	SpC	1	42	ordered_Spar_6	112887	112928	+	1	5_SpeGroup
iORF_19722	LL2012_016	SpC	1	18	ordered_Spar_6	112934	112951	-	0	3_pPar
iORF_19724	LL2012_016	SpC	1	48	ordered_Spar_6	112941	112988	+	3	6_polymorphic
iORF_19725	LL2012_016	SpC	0	58	ordered_Spar_6	112941	112998	+	3	6_polymorphic
iORF_19726	LL2012_016	SpC	0	86	ordered_Spar_6	112941	113026	+	3	6_polymorphic
iORF_19703	LL2012_016	SpC	1	33	ordered_Spar_6	112966	112998	+	0	4_divergent
iORF_19704	LL2012_016	SpC	0	61	ordered_Spar_6	112966	113026	+	0	5_SpeGroup
iORF_19705	LL2012_016	SpC	0	30	ordered_Spar_6	112995	113024	-	0	5_SpeGroup
iORF_19708	LL2012_016	SpC	0	27	ordered_Spar_6	113023	113049	+	0	4_divergent
iORF_19709	LL2012_016	SpC	1	27	ordered_Spar_6	113052	113078	-	1	6_polymorphic
iORF_19710	LL2012_016	SpC	0	11	ordered_Spar_6	113068	113078	-	1	6_polymorphic
iORF_19713	LL2012_016	SpC	1	42	ordered_Spar_6	113082	113123	-	1	3_pPar
iORF_19714	LL2012_016	SpC	1	9	ordered_Spar_6	113104	113112	+	1	3_pPar
iORF_19785	LL2012_016	SpC	1	15	ordered_Spar_6	116229	116243	+	0	5_SpeGroup
iORF_19786	LL2012_016	SpC	0	18	ordered_Spar_6	116229	116246	+	0	4_divergent
iORF_19745	LL2012_016	SpC	0	35	ordered_Spar_6	116243	116277	+	2	5_SpeGroup
iORF_19747	LL2012_016	SpC	1	57	ordered_Spar_6	116243	116299	+	2	5_SpeGroup
iORF_19766	LL2012_016	SpC	1	258	ordered_Spar_6	116255	116512	-	19	6_polymorphic
iORF_19778	LL2012_016	SpC	0	8	ordered_Spar_6	116270	116277	+	1	5_SpeGroup
iORF_19787	LL2012_016	SpC	0	143	ordered_Spar_6	116296	116438	-	12	6_polymorphic
iORF_19788	LL2012_016	SpC	0	217	ordered_Spar_6	116296	116512	-	18	6_polymorphic
iORF_19790	LL2012_016	SpC	0	36	ordered_Spar_6	116314	116349	-	0	5_SpeGroup
iORF_19791	LL2012_016	SpC	1	24	ordered_Spar_6	116318	116341	+	0	4_divergent
iORF_19729	LL2012_016	SpC	0	18	ordered_Spar_6	116324	116341	+	0	5_SpeGroup
iORF_19730	LL2012_016	SpC	0	67	ordered_Spar_6	116344	116410	-	3	5_SpeGroup
iORF_19731	LL2012_016	SpC	1	30	ordered_Spar_6	116352	116381	-	3	4_divergent
iORF_19733	LL2012_016	SpC	0	148	ordered_Spar_6	116365	116512	-	18	6_polymorphic
iORF_19752	LL2012_016	SpC	1	33	ordered_Spar_6	116456	116488	+	0	3_pPar
iORF_19753	LL2012_016	SpC	1	18	ordered_Spar_6	116463	116480	+	0	1_conserved
iORF_19754	LL2012_016	SpC	1	15	ordered_Spar_6	116485	116499	+	0	3_pPar
iORF_19755	LL2012_016	SpC	1	15	ordered_Spar_6	116491	116505	-	0	4_divergent
iORF_19760	LL2012_016	SpC	1	72	ordered_Spar_6	116518	116589	+	4	3_pPar
iORF_19768	LL2012_016	SpC	0	44	ordered_Spar_6	116562	116605	+	4	5_SpeGroup
iORF_19782	LL2012_016	SpC	1	33	ordered_Spar_6	116770	116802	+	1	4_divergent
iORF_19783	LL2012_016	SpC	1	27	ordered_Spar_6	116789	116815	+	0	3_pPar
iORF_19784	LL2012_016	SpC	1	21	ordered_Spar_6	116806	116826	+	0	3_pPar
iORF_19830	LL2012_016	SpC	1	39	ordered_Spar_6	119426	119464	+	2	6_polymorphic
iORF_19831	LL2012_016	SpC	0	44	ordered_Spar_6	119426	119469	+	2	6_polymorphic
iORF_19833	LL2012_016	SpC	0	15	ordered_Spar_6	119426	119440	+	0	5_SpeGroup
iORF_19834	LL2012_016	SpC	0	35	ordered_Spar_6	119426	119460	+	2	7_ancest
iORF_19795	LL2012_016	SpC	1	9	ordered_Spar_6	119499	119507	+	0	4_divergent
iORF_19796	LL2012_016	SpC	0	51	ordered_Spar_6	119499	119549	+	0	4_divergent
iORF_19799	LL2012_016	SpC	1	9	ordered_Spar_6	119586	119594	+	0	3_pPar
iORF_19800	LL2012_016	SpC	1	120	ordered_Spar_6	119597	119716	+	0	6_polymorphic
iORF_19802	LL2012_016	SpC	0	90	ordered_Spar_6	119627	119716	+	0	6_polymorphic
iORF_19808	LL2012_016	SpC	1	129	ordered_Spar_6	119704	119832	-	4	4_divergent
iORF_19809	LL2012_016	SpC	0	285	ordered_Spar_6	119704	119988	-	5	5_SpeGroup
iORF_19810	LL2012_016	SpC	1	18	ordered_Spar_6	119706	119723	+	0	3_pPar
iORF_19814	LL2012_016	SpC	1	54	ordered_Spar_6	119818	119871	+	1	3_pPar
iORF_19815	LL2012_016	SpC	1	27	ordered_Spar_6	119831	119857	+	0	1_conserved
iORF_19816	LL2012_016	SpC	1	9	ordered_Spar_6	119844	119852	+	0	3_pPar
iORF_19819	LL2012_016	SpC	0	15	ordered_Spar_6	119862	119876	+	0	6_polymorphic
iORF_19820	LL2012_016	SpC	0	123	ordered_Spar_6	119862	119984	+	1	6_polymorphic
iORF_19822	LL2012_016	SpC	1	21	ordered_Spar_6	119873	119893	+	0	6_polymorphic
iORF_19823	LL2012_016	SpC	1	51	ordered_Spar_6	119881	119931	+	0	3_pPar
iORF_19826	LL2012_016	SpC	1	45	ordered_Spar_6	119944	119988	-	1	4_divergent
iORF_19828	LL2012_016	SpC	1	15	ordered_Spar_6	119954	119968	+	1	6_polymorphic
iORF_19829	LL2012_016	SpC	0	24	ordered_Spar_6	119954	119977	+	1	6_polymorphic
iORF_19832	LL2012_016	SpC	0	21	ordered_Spar_6	119981	120001	+	0	5_SpeGroup
iORF_19845	LL2012_016	SpC	1	12	ordered_Spar_6	124095	124106	-	0	4_divergent
iORF_19846	LL2012_016	SpC	0	81	ordered_Spar_6	124099	124179	+	0	5_SpeGroup
iORF_19849	LL2012_016	SpC	0	63	ordered_Spar_6	124106	124168	-	0	6_polymorphic
iORF_19852	LL2012_016	SpC	0	113	ordered_Spar_6	124143	124255	+	17	6_polymorphic
iORF_19853	LL2012_016	SpC	1	123	ordered_Spar_6	124143	124265	+	17	6_polymorphic
iORF_19855	LL2012_016	SpC	0	57	ordered_Spar_6	124235	124291	-	3	6_polymorphic
iORF_19859	LL2012_016	SpC	0	75	ordered_Spar_6	124304	124378	-	15	5_SpeGroup
iORF_19864	LL2012_016	SpC	1	54	ordered_Spar_6	124323	124376	+	3	3_pPar
iORF_19882	LL2012_016	SpC	0	45	ordered_Spar_6	124460	124504	-	7	6_polymorphic
iORF_19965	LL2012_016	SpC	1	21	ordered_Spar_6	198105	198125	+	0	3_pPar
iORF_19974	LL2012_016	SpC	1	39	ordered_Spar_6	198150	198188	-	0	3_pPar
iORF_19956	LL2012_016	SpC	1	30	ordered_Spar_6	198194	198223	-	0	3_pPar
iORF_19961	LL2012_016	SpC	0	27	ordered_Spar_6	198255	198281	-	0	5_SpeGroup
iORF_19962	LL2012_016	SpC	1	12	ordered_Spar_6	198299	198310	-	2	3_pPar
iORF_19966	LL2012_016	SpC	0	12	ordered_Spar_6	198363	198374	+	0	5_SpeGroup
iORF_19969	LL2012_016	SpC	0	58	ordered_Spar_6	198397	198454	-	2	6_polymorphic
iORF_19970	LL2012_016	SpC	1	12	ordered_Spar_6	198417	198428	+	0	3_pPar
iORF_19971	LL2012_016	SpC	0	35	ordered_Spar_6	198420	198454	-	2	6_polymorphic
iORF_19972	LL2012_016	SpC	1	30	ordered_Spar_6	198425	198454	-	2	6_polymorphic
iORF_20006	LL2012_016	SpC	1	30	ordered_Spar_6	200650	200679	+	0	6_polymorphic
iORF_19980	LL2012_016	SpC	0	30	ordered_Spar_6	200695	200724	+	1	5_SpeGroup
iORF_19981	LL2012_016	SpC	0	84	ordered_Spar_6	200699	200782	+	1	6_polymorphic
iORF_19985	LL2012_016	SpC	0	282	ordered_Spar_6	200703	200984	+	28	5_SpeGroup
iORF_19987	LL2012_016	SpC	1	246	ordered_Spar_6	200739	200984	+	27	4_divergent
iORF_19988	LL2012_016	SpC	1	39	ordered_Spar_6	200761	200799	+	0	1_conserved
iORF_19990	LL2012_016	SpC	1	84	ordered_Spar_6	200765	200848	-	5	3_pPar
iORF_19991	LL2012_016	SpC	1	27	ordered_Spar_6	200808	200834	-	0	3_pPar
iORF_19992	LL2012_016	SpC	1	12	ordered_Spar_6	200833	200844	+	0	1_conserved
iORF_19994	LL2012_016	SpC	1	48	ordered_Spar_6	200871	200918	-	0	4_divergent
iORF_19998	LL2012_016	SpC	0	192	ordered_Spar_6	200957	201148	+	1	6_polymorphic
iORF_19999	LL2012_016	SpC	1	15	ordered_Spar_6	200974	200988	+	0	1_conserved
iORF_20002	LL2012_016	SpC	0	51	ordered_Spar_6	201125	201175	-	0	5_SpeGroup
iORF_20003	LL2012_016	SpC	1	45	ordered_Spar_6	201131	201175	-	0	6_polymorphic
iORF_20005	LL2012_016	SpC	0	31	ordered_Spar_6	201145	201175	-	0	6_polymorphic
iORF_20007	LL2012_016	SpC	0	33	ordered_Spar_6	201174	201206	+	0	5_SpeGroup
iORF_20008	LL2012_016	SpC	1	42	ordered_Spar_6	201174	201215	+	0	4_divergent
iORF_20191	LL2012_016	SpC	1	42	ordered_Spar_6	206758	206799	-	0	6_polymorphic
iORF_20181	LL2012_016	SpC	1	48	ordered_Spar_6	206875	206922	-	0	1_conserved
iORF_20195	LL2012_016	SpC	0	15	ordered_Spar_6	208249	208263	+	0	6_polymorphic
iORF_20196	LL2012_016	SpC	0	42	ordered_Spar_6	208286	208327	-	0	5_SpeGroup
iORF_20197	LL2012_016	SpC	1	18	ordered_Spar_6	208310	208327	-	0	4_divergent
iORF_20568	LL2012_016	SpC	0	91	ordered_Spar_6	220312	220402	-	1	5_SpeGroup
iORF_20569	LL2012_016	SpC	1	75	ordered_Spar_6	220312	220386	-	0	4_divergent
iORF_20579	LL2012_016	SpC	0	53	ordered_Spar_6	220350	220402	-	1	6_polymorphic
iORF_20580	LL2012_016	SpC	1	30	ordered_Spar_6	220373	220402	-	1	6_polymorphic
iORF_20564	LL2012_016	SpC	0	67	ordered_Spar_6	220425	220491	-	0	6_polymorphic
iORF_20565	LL2012_016	SpC	1	27	ordered_Spar_6	220465	220491	-	0	6_polymorphic
iORF_20566	LL2012_016	SpC	1	87	ordered_Spar_6	220481	220567	+	0	3_pPar
iORF_20570	LL2012_016	SpC	1	78	ordered_Spar_6	220564	220641	-	0	3_pPar
iORF_20571	LL2012_016	SpC	1	12	ordered_Spar_6	220594	220605	+	0	3_pPar
iORF_20573	LL2012_016	SpC	0	51	ordered_Spar_6	220644	220694	+	0	5_SpeGroup
iORF_20574	LL2012_016	SpC	0	33	ordered_Spar_6	220647	220679	+	0	6_polymorphic
iORF_20575	LL2012_016	SpC	1	48	ordered_Spar_6	220647	220694	+	0	6_polymorphic
iORF_20577	LL2012_016	SpC	1	30	ordered_Spar_6	220725	220754	-	0	3_pPar
iORF_20578	LL2012_016	SpC	1	15	ordered_Spar_6	220757	220771	-	0	3_pPar
iORF_20632	LL2012_016	SpC	1	36	ordered_Spar_6	223089	223124	-	0	6_polymorphic
iORF_20592	LL2012_016	SpC	1	24	ordered_Spar_6	223167	223190	+	0	3_pPar
iORF_20642	LL2012_016	SpC	1	24	ordered_Spar_6	225612	225635	+	0	3_pPar
iORF_20667	LL2012_016	SpC	1	36	ordered_Spar_6	225692	225727	+	0	4_divergent
iORF_20637	LL2012_016	SpC	0	49	ordered_Spar_6	225711	225759	+	2	4_divergent
iORF_20638	LL2012_016	SpC	1	60	ordered_Spar_6	225711	225770	+	2	6_polymorphic
iORF_20650	LL2012_016	SpC	1	45	ordered_Spar_6	225761	225805	+	2	3_pPar
iORF_20653	LL2012_016	SpC	1	24	ordered_Spar_6	225780	225803	-	2	4_divergent
iORF_20671	LL2012_016	SpC	0	168	ordered_Spar_6	227417	227584	-	5	7_ancest
iORF_20672	LL2012_016	SpC	0	63	ordered_Spar_6	227419	227481	+	0	6_polymorphic
iORF_20674	LL2012_016	SpC	0	168	ordered_Spar_6	227419	227586	+	5	5_SpeGroup
iORF_20675	LL2012_016	SpC	0	156	ordered_Spar_6	227429	227584	-	5	5_SpeGroup
iORF_20676	LL2012_016	SpC	1	48	ordered_Spar_6	227434	227481	+	0	6_polymorphic
iORF_20682	LL2012_016	SpC	0	35	ordered_Spar_6	227530	227564	-	2	5_SpeGroup
iORF_20683	LL2012_016	SpC	1	30	ordered_Spar_6	227535	227564	-	2	4_divergent
iORF_20751	LL2012_016	SpC	1	45	ordered_Spar_6	246541	246585	+	1	4_divergent
iORF_20752	LL2012_016	SpC	0	68	ordered_Spar_6	246541	246608	+	1	5_SpeGroup
iORF_20787	LL2012_016	SpC	1	12	ordered_Spar_6	246578	246589	-	0	3_pPar
iORF_20698	LL2012_016	SpC	0	33	ordered_Spar_6	246586	246618	-	0	6_polymorphic
iORF_20732	LL2012_016	SpC	0	21	ordered_Spar_6	246702	246722	-	0	6_polymorphic
iORF_20733	LL2012_016	SpC	1	33	ordered_Spar_6	246721	246753	+	0	1_conserved
iORF_20707	LL2012_016	SpC	1	42	ordered_Spar_6	247543	247584	+	7	4_divergent
iORF_20709	LL2012_016	SpC	0	42	ordered_Spar_6	247549	247590	-	7	6_polymorphic
iORF_20793	LL2012_016	SpC	1	111	ordered_Spar_6	248416	248526	-	1	6_polymorphic
iORF_20895	LL2012_016	SpC	1	60	ordered_Spar_6	252672	252731	-	0	4_divergent
iORF_20896	LL2012_016	SpC	1	48	ordered_Spar_6	252697	252744	+	0	1_conserved
iORF_20891	LL2012_016	SpC	1	33	ordered_Spar_6	252728	252760	-	0	3_pPar
iORF_20893	LL2012_016	SpC	1	12	ordered_Spar_6	252763	252774	-	0	1_conserved
iORF_20894	LL2012_016	SpC	1	9	ordered_Spar_6	252786	252794	+	0	3_pPar
iORF_20925	LL2012_016	SpC	1	60	ordered_Spar_6	257050	257109	+	0	3_pPar
iORF_20899	LL2012_016	SpC	1	42	ordered_Spar_6	257075	257116	-	0	4_divergent
iORF_20900	LL2012_016	SpC	0	54	ordered_Spar_6	257075	257128	-	0	5_SpeGroup
iORF_20901	LL2012_016	SpC	0	157	ordered_Spar_6	257078	257234	+	0	6_polymorphic
iORF_20902	LL2012_016	SpC	0	197	ordered_Spar_6	257078	257274	+	0	6_polymorphic
iORF_20907	LL2012_016	SpC	1	54	ordered_Spar_6	257181	257234	+	0	6_polymorphic
iORF_20908	LL2012_016	SpC	0	60	ordered_Spar_6	257181	257240	+	0	5_SpeGroup
iORF_20912	LL2012_016	SpC	1	33	ordered_Spar_6	257336	257368	-	0	1_conserved
iORF_20913	LL2012_016	SpC	1	15	ordered_Spar_6	257383	257397	-	0	4_divergent
iORF_20915	LL2012_016	SpC	1	12	ordered_Spar_6	257397	257408	-	0	1_conserved
iORF_20920	LL2012_016	SpC	1	48	ordered_Spar_6	257553	257600	-	1	3_pPar
iORF_20921	LL2012_016	SpC	1	21	ordered_Spar_6	257575	257595	-	1	3_pPar
iORF_20972	LL2012_016	SpC	1	66	ordered_Spar_6	261744	261809	-	1	6_polymorphic
iORF_20974	LL2012_016	SpC	0	18	ordered_Spar_6	261744	261761	-	1	6_polymorphic
iORF_20990	LL2012_016	SpC	1	27	ordered_Spar_6	261776	261802	-	0	3_pPar
iORF_20941	LL2012_016	SpC	1	15	ordered_Spar_6	261785	261799	+	0	3_pPar
iORF_20943	LL2012_016	SpC	1	27	ordered_Spar_6	261801	261827	+	0	1_conserved
iORF_20944	LL2012_016	SpC	0	48	ordered_Spar_6	261806	261853	-	0	5_SpeGroup
iORF_21007	LL2012_016	SpC	1	18	ordered_Spar_6	264858	264875	+	0	1_conserved
iORF_21025	LL2012_016	SpC	0	179	ordered_Spar_6	264883	265061	+	8	5_SpeGroup
iORF_21037	LL2012_016	SpC	1	27	ordered_Spar_6	264922	264948	-	4	6_polymorphic
iORF_21038	LL2012_016	SpC	0	86	ordered_Spar_6	264922	265007	-	6	6_polymorphic
iORF_21039	LL2012_016	SpC	0	34	ordered_Spar_6	264924	264957	+	4	6_polymorphic
iORF_21040	LL2012_016	SpC	0	47	ordered_Spar_6	264924	264970	+	4	5_SpeGroup
iORF_21041	LL2012_016	SpC	1	81	ordered_Spar_6	264924	265004	+	6	6_polymorphic
iORF_21042	LL2012_016	SpC	0	118	ordered_Spar_6	264924	265041	+	8	6_polymorphic
iORF_21008	LL2012_016	SpC	0	52	ordered_Spar_6	264967	265018	+	2	6_polymorphic
iORF_21009	LL2012_016	SpC	1	75	ordered_Spar_6	264967	265041	+	4	6_polymorphic
iORF_21011	LL2012_016	SpC	0	9	ordered_Spar_6	264996	265004	+	0	6_polymorphic
iORF_21013	LL2012_016	SpC	1	9	ordered_Spar_6	264999	265007	-	0	6_polymorphic
iORF_21014	LL2012_016	SpC	1	18	ordered_Spar_6	265001	265018	+	0	6_polymorphic
iORF_21015	LL2012_016	SpC	1	54	ordered_Spar_6	265011	265064	-	2	6_polymorphic
iORF_21016	LL2012_016	SpC	1	15	ordered_Spar_6	265033	265047	-	1	3_pPar
iORF_21019	LL2012_016	SpC	0	66	ordered_Spar_6	265096	265161	-	0	5_SpeGroup
iORF_21021	LL2012_016	SpC	0	102	ordered_Spar_6	265103	265204	-	0	6_polymorphic
iORF_21022	LL2012_016	SpC	0	63	ordered_Spar_6	265142	265204	-	0	6_polymorphic
iORF_21024	LL2012_016	SpC	0	93	ordered_Spar_6	265203	265295	+	0	6_polymorphic
iORF_21027	LL2012_016	SpC	0	30	ordered_Spar_6	265245	265274	+	0	6_polymorphic
iORF_21028	LL2012_016	SpC	1	51	ordered_Spar_6	265245	265295	+	0	6_polymorphic
iORF_21029	LL2012_016	SpC	0	21	ordered_Spar_6	265266	265286	-	0	6_polymorphic
iORF_21031	LL2012_016	SpC	1	45	ordered_Spar_6	265357	265401	-	1	3_pPar
iORF_21046	LL2012_016	SpC	1	21	ordered_Spar_6	267606	267626	+	0	6_polymorphic
iORF_21067	LL2012_016	SpC	1	171	ordered_Spar_6	268593	268763	+	15	4_divergent
iORF_21068	LL2012_016	SpC	0	54	ordered_Spar_6	268593	268646	+	1	5_SpeGroup
iORF_21129	LL2012_016	SpC	1	39	ordered_Spar_6	268656	268694	-	0	1_conserved
iORF_21134	LL2012_016	SpC	1	9	ordered_Spar_6	268658	268666	+	0	3_pPar
iORF_21057	LL2012_016	SpC	0	71	ordered_Spar_6	268693	268763	+	14	5_SpeGroup
iORF_21061	LL2012_016	SpC	1	225	ordered_Spar_6	268700	268924	+	15	5_SpeGroup
iORF_21062	LL2012_016	SpC	0	242	ordered_Spar_6	268700	268941	+	15	6_polymorphic
iORF_21063	LL2012_016	SpC	0	249	ordered_Spar_6	268700	268948	+	16	6_polymorphic
iORF_21071	LL2012_016	SpC	1	18	ordered_Spar_6	268810	268827	-	0	6_polymorphic
iORF_21073	LL2012_016	SpC	0	81	ordered_Spar_6	268831	268911	+	1	6_polymorphic
iORF_21080	LL2012_016	SpC	0	65	ordered_Spar_6	268877	268941	+	0	5_SpeGroup
iORF_21086	LL2012_016	SpC	1	42	ordered_Spar_6	268911	268952	+	1	6_polymorphic
iORF_21087	LL2012_016	SpC	1	24	ordered_Spar_6	268925	268948	+	1	6_polymorphic
iORF_21088	LL2012_016	SpC	0	84	ordered_Spar_6	268925	269008	+	1	5_SpeGroup
iORF_21089	LL2012_016	SpC	1	45	ordered_Spar_6	268929	268973	-	1	6_polymorphic
iORF_21091	LL2012_016	SpC	0	15	ordered_Spar_6	268938	268952	+	1	6_polymorphic
iORF_21094	LL2012_016	SpC	1	12	ordered_Spar_6	268949	268960	-	0	3_pPar
iORF_21095	LL2012_016	SpC	1	30	ordered_Spar_6	268972	269001	+	0	6_polymorphic
iORF_21096	LL2012_016	SpC	1	45	ordered_Spar_6	268994	269038	-	0	4_divergent
iORF_21097	LL2012_016	SpC	1	9	ordered_Spar_6	269010	269018	+	0	3_pPar
iORF_21098	LL2012_016	SpC	0	69	ordered_Spar_6	269022	269090	-	0	6_polymorphic
iORF_21099	LL2012_016	SpC	1	15	ordered_Spar_6	269038	269052	-	0	1_conserved
iORF_21101	LL2012_016	SpC	1	12	ordered_Spar_6	269052	269063	-	0	5_SpeGroup
iORF_21102	LL2012_016	SpC	0	57	ordered_Spar_6	269062	269118	+	0	7_ancest
iORF_21103	LL2012_016	SpC	0	39	ordered_Spar_6	269066	269104	+	0	5_SpeGroup
iORF_21105	LL2012_016	SpC	0	108	ordered_Spar_6	269084	269191	-	1	6_polymorphic
iORF_21107	LL2012_016	SpC	1	9	ordered_Spar_6	269130	269138	-	0	6_polymorphic
iORF_21108	LL2012_016	SpC	0	62	ordered_Spar_6	269130	269191	-	1	6_polymorphic
iORF_21109	LL2012_016	SpC	0	15	ordered_Spar_6	269137	269151	+	1	5_SpeGroup
iORF_21110	LL2012_016	SpC	1	48	ordered_Spar_6	269137	269184	+	1	5_SpeGroup
iORF_21112	LL2012_016	SpC	1	9	ordered_Spar_6	269167	269175	-	0	1_conserved
iORF_21113	LL2012_016	SpC	0	97	ordered_Spar_6	269172	269268	-	0	5_SpeGroup
iORF_21115	LL2012_016	SpC	1	159	ordered_Spar_6	269216	269374	+	4	3_pPar
iORF_21116	LL2012_016	SpC	0	27	ordered_Spar_6	269240	269266	-	0	6_polymorphic
iORF_21117	LL2012_016	SpC	0	42	ordered_Spar_6	269240	269281	-	0	6_polymorphic
iORF_21122	LL2012_016	SpC	1	33	ordered_Spar_6	269278	269310	-	0	1_conserved
iORF_21123	LL2012_016	SpC	1	12	ordered_Spar_6	269280	269291	+	0	3_pPar
iORF_21126	LL2012_016	SpC	0	63	ordered_Spar_6	269292	269354	-	0	5_SpeGroup
iORF_21127	LL2012_016	SpC	1	54	ordered_Spar_6	269301	269354	-	0	4_divergent
iORF_21128	LL2012_016	SpC	0	42	ordered_Spar_6	269313	269354	-	0	5_SpeGroup
iORF_21187	LL2012_016	SpC	0	21	ordered_Spar_6	272295	272315	+	0	6_polymorphic
iORF_21188	LL2012_016	SpC	1	9	ordered_Spar_6	272299	272307	+	0	1_conserved
iORF_21190	LL2012_016	SpC	1	24	ordered_Spar_6	272325	272348	-	0	1_conserved
iORF_21191	LL2012_016	SpC	1	24	ordered_Spar_6	272330	272353	-	0	6_polymorphic
iORF_21192	LL2012_016	SpC	0	101	ordered_Spar_6	272330	272430	-	6	6_polymorphic
iORF_21193	LL2012_016	SpC	1	51	ordered_Spar_6	272332	272382	+	0	3_pPar
iORF_21196	LL2012_016	SpC	0	9	ordered_Spar_6	272406	272414	+	0	6_polymorphic
iORF_21201	LL2012_016	SpC	1	12	ordered_Spar_6	272423	272434	+	0	4_divergent
iORF_21202	LL2012_016	SpC	0	15	ordered_Spar_6	272423	272437	+	0	5_SpeGroup
iORF_21218	LL2012_016	SpC	1	120	ordered_Spar_6	273291	273410	+	1	5_SpeGroup
iORF_21220	LL2012_016	SpC	0	38	ordered_Spar_6	273291	273328	+	1	4_divergent
iORF_21221	LL2012_016	SpC	0	60	ordered_Spar_6	273291	273350	+	1	5_SpeGroup
iORF_21222	LL2012_016	SpC	0	92	ordered_Spar_6	273295	273386	+	1	5_SpeGroup
iORF_21223	LL2012_016	SpC	0	116	ordered_Spar_6	273295	273410	+	1	7_ancest
iORF_21224	LL2012_016	SpC	1	123	ordered_Spar_6	273295	273417	+	1	6_polymorphic
iORF_21227	LL2012_016	SpC	1	24	ordered_Spar_6	273309	273332	-	1	4_divergent
iORF_21208	LL2012_016	SpC	1	18	ordered_Spar_6	273383	273400	+	0	4_divergent
iORF_21209	LL2012_016	SpC	0	15	ordered_Spar_6	273403	273417	+	0	6_polymorphic
iORF_21234	LL2012_016	SpC	1	12	ordered_Spar_6	275219	275230	+	0	4_divergent
iORF_21267	LL2012_016	SpC	1	111	ordered_Spar_6	275258	275368	+	1	6_polymorphic
iORF_21268	LL2012_016	SpC	0	117	ordered_Spar_6	275258	275374	+	2	6_polymorphic
iORF_21232	LL2012_016	SpC	0	99	ordered_Spar_6	275304	275402	-	2	5_SpeGroup
iORF_21233	LL2012_016	SpC	0	30	ordered_Spar_6	275355	275384	+	1	5_SpeGroup
iORF_21235	LL2012_016	SpC	0	60	ordered_Spar_6	275365	275424	+	1	6_polymorphic
iORF_21240	LL2012_016	SpC	1	15	ordered_Spar_6	275399	275413	-	0	4_divergent
iORF_21241	LL2012_016	SpC	1	24	ordered_Spar_6	275401	275424	+	0	6_polymorphic
iORF_21242	LL2012_016	SpC	1	9	ordered_Spar_6	275412	275420	+	0	1_conserved
iORF_21256	LL2012_016	SpC	0	48	ordered_Spar_6	275566	275613	+	0	6_polymorphic
iORF_21259	LL2012_016	SpC	1	9	ordered_Spar_6	275628	275636	-	0	5_SpeGroup
iORF_21260	LL2012_016	SpC	0	10	ordered_Spar_6	275628	275637	-	0	5_SpeGroup
iORF_21262	LL2012_016	SpC	0	72	ordered_Spar_6	275658	275729	+	0	6_polymorphic
iORF_21264	LL2012_016	SpC	0	65	ordered_Spar_6	275661	275725	+	0	5_SpeGroup
iORF_21265	LL2012_016	SpC	0	9	ordered_Spar_6	275686	275694	+	0	6_polymorphic
iORF_21266	LL2012_016	SpC	0	64	ordered_Spar_6	275722	275785	-	11	5_SpeGroup
iORF_21270	LL2012_016	SpC	0	12	ordered_Spar_6	275735	275746	-	0	6_polymorphic
iORF_21271	LL2012_016	SpC	1	30	ordered_Spar_6	275763	275792	-	1	3_pPar
iORF_21273	LL2012_016	SpC	1	24	ordered_Spar_6	275791	275814	+	0	3_pPar
iORF_21274	LL2012_016	SpC	0	72	ordered_Spar_6	275795	275866	-	3	5_SpeGroup
iORF_21276	LL2012_016	SpC	1	96	ordered_Spar_6	275795	275890	-	3	4_divergent
iORF_21277	LL2012_016	SpC	0	64	ordered_Spar_6	275827	275890	-	3	5_SpeGroup
iORF_21305	LL2012_016	SpC	0	45	ordered_Spar_6	276718	276762	+	0	5_SpeGroup
iORF_21306	LL2012_016	SpC	0	57	ordered_Spar_6	276718	276774	-	0	6_polymorphic
iORF_133913	LL2012_016	SpC	0	108	ordered_Spar_6	302198	302305	+	0	6_polymorphic
iORF_133870	LL2012_016	SpC	1	9	ordered_Spar_6	302200	302208	+	0	4_divergent
iORF_133906	LL2012_016	SpC	1	45	ordered_Spar_6	302247	302291	-	0	1_conserved
iORF_133910	LL2012_016	SpC	1	87	ordered_Spar_6	302251	302337	-	1	4_divergent
iORF_133911	LL2012_016	SpC	1	45	ordered_Spar_6	302261	302305	+	0	6_polymorphic
iORF_133912	LL2012_016	SpC	0	12	ordered_Spar_6	302276	302287	-	0	6_polymorphic
iORF_133914	LL2012_016	SpC	0	63	ordered_Spar_6	302286	302348	+	1	6_polymorphic
iORF_133868	LL2012_016	SpC	1	30	ordered_Spar_6	302300	302329	-	0	6_polymorphic
iORF_133869	LL2012_016	SpC	0	38	ordered_Spar_6	302300	302337	-	1	5_SpeGroup
iORF_133872	LL2012_016	SpC	0	24	ordered_Spar_6	302337	302360	-	0	6_polymorphic
iORF_133874	LL2012_016	SpC	0	74	ordered_Spar_6	302337	302410	-	1	6_polymorphic
iORF_133875	LL2012_016	SpC	1	120	ordered_Spar_6	302337	302456	-	4	6_polymorphic
iORF_133878	LL2012_016	SpC	0	61	ordered_Spar_6	302350	302410	-	1	6_polymorphic
iORF_133881	LL2012_016	SpC	1	39	ordered_Spar_6	302372	302410	-	1	6_polymorphic
iORF_133882	LL2012_016	SpC	0	85	ordered_Spar_6	302372	302456	-	4	6_polymorphic
iORF_133884	LL2012_016	SpC	0	139	ordered_Spar_6	302394	302532	-	11	5_SpeGroup
iORF_133886	LL2012_016	SpC	0	27	ordered_Spar_6	302424	302450	+	3	6_polymorphic
iORF_133887	LL2012_016	SpC	0	43	ordered_Spar_6	302424	302466	+	3	5_SpeGroup
iORF_133888	LL2012_016	SpC	1	102	ordered_Spar_6	302424	302525	+	11	6_polymorphic
iORF_133890	LL2012_016	SpC	0	93	ordered_Spar_6	302440	302532	-	10	7_ancest
iORF_133891	LL2012_016	SpC	1	198	ordered_Spar_6	302440	302637	-	11	4_divergent
iORF_133893	LL2012_016	SpC	0	36	ordered_Spar_6	302490	302525	+	5	5_SpeGroup
iORF_133897	LL2012_016	SpC	0	66	ordered_Spar_6	302510	302575	+	0	5_SpeGroup
iORF_133898	LL2012_016	SpC	1	90	ordered_Spar_6	302510	302599	+	1	6_polymorphic
iORF_133899	LL2012_016	SpC	0	78	ordered_Spar_6	302522	302599	+	1	6_polymorphic
iORF_133900	LL2012_016	SpC	0	99	ordered_Spar_6	302539	302637	-	1	7_ancest
iORF_133901	LL2012_016	SpC	0	69	ordered_Spar_6	302547	302615	+	1	6_polymorphic
iORF_133902	LL2012_016	SpC	0	66	ordered_Spar_6	302572	302637	-	1	5_SpeGroup
iORF_133905	LL2012_016	SpC	1	9	ordered_Spar_6	302743	302751	-	0	5_SpeGroup
iORF_133907	LL2012_016	SpC	0	102	ordered_Spar_6	302748	302849	-	0	5_SpeGroup
iORF_133908	LL2012_016	SpC	0	99	ordered_Spar_6	302751	302849	-	0	5_SpeGroup
iORF_133919	LL2012_016	SpC	0	62	ordered_Spar_6	306167	306228	+	1	6_polymorphic
iORF_133920	LL2012_016	SpC	1	120	ordered_Spar_6	306167	306286	+	1	6_polymorphic
iORF_133916	LL2012_016	SpC	1	18	ordered_Spar_6	306260	306277	-	0	3_pPar
iORF_133918	LL2012_016	SpC	1	33	ordered_Spar_6	306276	306308	+	0	3_pPar
iORF_133928	LL2012_016	SpC	0	72	ordered_Spar_6	306996	307067	+	5	5_SpeGroup
iORF_133942	LL2012_016	SpC	1	39	ordered_Spar_6	307006	307044	+	4	3_pPar
iORF_133923	LL2012_016	SpC	1	30	ordered_Spar_6	307102	307131	-	1	4_divergent
iORF_133925	LL2012_016	SpC	1	12	ordered_Spar_6	307117	307128	+	0	3_pPar
iORF_133926	LL2012_016	SpC	1	45	ordered_Spar_6	307121	307165	-	3	1_conserved
iORF_133927	LL2012_016	SpC	1	51	ordered_Spar_6	307147	307197	+	2	3_pPar
iORF_133930	LL2012_016	SpC	1	36	ordered_Spar_6	307194	307229	-	0	3_pPar
iORF_133933	LL2012_016	SpC	1	45	ordered_Spar_6	307201	307245	-	0	6_polymorphic
iORF_133935	LL2012_016	SpC	0	127	ordered_Spar_6	307201	307327	-	2	6_polymorphic
iORF_133936	LL2012_016	SpC	0	48	ordered_Spar_6	307234	307281	+	0	4_divergent
iORF_133937	LL2012_016	SpC	1	114	ordered_Spar_6	307234	307347	+	2	6_polymorphic
iORF_133938	LL2012_016	SpC	0	187	ordered_Spar_6	307234	307420	+	2	6_polymorphic
iORF_133941	LL2012_016	SpC	0	116	ordered_Spar_6	307245	307360	-	2	5_SpeGroup
iORF_133945	LL2012_016	SpC	1	39	ordered_Spar_6	307289	307327	-	2	6_polymorphic
iORF_133946	LL2012_016	SpC	0	27	ordered_Spar_6	307315	307341	-	0	4_divergent
iORF_133947	LL2012_016	SpC	1	18	ordered_Spar_6	307324	307341	-	0	5_SpeGroup
iORF_133948	LL2012_016	SpC	0	33	ordered_Spar_6	307328	307360	-	0	5_SpeGroup
iORF_133949	LL2012_016	SpC	1	180	ordered_Spar_6	307328	307507	-	1	5_SpeGroup
iORF_133950	LL2012_016	SpC	0	147	ordered_Spar_6	307361	307507	-	1	4_divergent
iORF_133955	LL2012_016	SpC	1	12	ordered_Spar_6	307468	307479	-	1	3_pPar
iORF_134004	LL2012_016	SpC	0	78	ordered_Spar_6	309403	309480	-	0	6_polymorphic
iORF_134005	LL2012_016	SpC	1	105	ordered_Spar_6	309403	309507	-	0	6_polymorphic
iORF_133963	LL2012_016	SpC	1	15	ordered_Spar_6	309426	309440	+	0	1_conserved
iORF_133971	LL2012_016	SpC	1	24	ordered_Spar_6	309516	309539	+	0	1_conserved
iORF_133972	LL2012_016	SpC	1	15	ordered_Spar_6	309536	309550	-	0	1_conserved
iORF_133973	LL2012_016	SpC	1	72	ordered_Spar_6	309541	309612	-	0	3_pPar
iORF_133975	LL2012_016	SpC	1	48	ordered_Spar_6	309611	309658	+	0	3_pPar
iORF_133976	LL2012_016	SpC	1	9	ordered_Spar_6	309619	309627	+	0	1_conserved
iORF_133977	LL2012_016	SpC	1	78	ordered_Spar_6	309695	309772	-	1	3_pPar
iORF_133981	LL2012_016	SpC	0	87	ordered_Spar_6	309823	309909	-	0	5_SpeGroup
iORF_133983	LL2012_016	SpC	1	27	ordered_Spar_6	309872	309898	-	0	4_divergent
iORF_133984	LL2012_016	SpC	0	365	ordered_Spar_6	309872	310236	-	4	7_ancest
iORF_133985	LL2012_016	SpC	1	27	ordered_Spar_6	309883	309909	-	1	4_divergent
iORF_133987	LL2012_016	SpC	1	45	ordered_Spar_6	309938	309982	+	0	4_divergent
iORF_133988	LL2012_016	SpC	0	248	ordered_Spar_6	309938	310185	+	3	7_ancest
iORF_133989	LL2012_016	SpC	0	256	ordered_Spar_6	309938	310193	+	3	5_SpeGroup
iORF_133991	LL2012_016	SpC	1	9	ordered_Spar_6	310031	310039	+	0	6_polymorphic
iORF_133994	LL2012_016	SpC	1	120	ordered_Spar_6	310117	310236	-	2	6_polymorphic
iORF_133995	LL2012_016	SpC	0	107	ordered_Spar_6	310130	310236	-	1	5_SpeGroup
iORF_133996	LL2012_016	SpC	0	97	ordered_Spar_6	310140	310236	-	1	6_polymorphic
iORF_133998	LL2012_016	SpC	0	21	ordered_Spar_6	310179	310199	-	0	5_SpeGroup
iORF_133999	LL2012_016	SpC	1	12	ordered_Spar_6	310198	310209	+	0	1_conserved
iORF_134000	LL2012_016	SpC	0	9	ordered_Spar_6	310242	310250	-	0	5_SpeGroup
iORF_134001	LL2012_016	SpC	1	36	ordered_Spar_6	310242	310277	-	0	4_divergent
iORF_134003	LL2012_016	SpC	0	18	ordered_Spar_6	310265	310282	-	0	5_SpeGroup
iORF_134006	LL2012_016	SpC	1	54	ordered_Spar_6	310274	310327	-	0	4_divergent
iORF_133961	LL2012_016	SpC	0	22	ordered_Spar_6	310306	310327	-	0	5_SpeGroup
iORF_133962	LL2012_016	SpC	1	63	ordered_Spar_6	310329	310391	-	0	3_pPar
iORF_134027	LL2012_016	SpC	1	60	ordered_Spar_6	312100	312159	-	0	5_SpeGroup
iORF_134035	LL2012_016	SpC	1	33	ordered_Spar_6	312114	312146	-	0	5_SpeGroup
iORF_134036	LL2012_016	SpC	0	46	ordered_Spar_6	312114	312159	-	0	4_divergent
iORF_134038	LL2012_016	SpC	1	27	ordered_Spar_6	312161	312187	-	0	4_divergent
iORF_134039	LL2012_016	SpC	0	57	ordered_Spar_6	312161	312217	-	0	5_SpeGroup
iORF_134007	LL2012_016	SpC	1	21	ordered_Spar_6	312177	312197	-	0	1_conserved
iORF_134008	LL2012_016	SpC	1	42	ordered_Spar_6	312180	312221	+	0	1_conserved
iORF_134009	LL2012_016	SpC	1	54	ordered_Spar_6	312204	312257	-	0	6_polymorphic
iORF_134011	LL2012_016	SpC	1	18	ordered_Spar_6	312218	312235	+	0	3_pPar
iORF_134012	LL2012_016	SpC	0	30	ordered_Spar_6	312228	312257	-	0	6_polymorphic
iORF_134013	LL2012_016	SpC	1	66	ordered_Spar_6	312257	312322	-	5	5_SpeGroup
iORF_134014	LL2012_016	SpC	1	15	ordered_Spar_6	312262	312276	-	0	5_SpeGroup
iORF_134015	LL2012_016	SpC	0	18	ordered_Spar_6	312262	312279	-	0	4_divergent
iORF_134016	LL2012_016	SpC	0	47	ordered_Spar_6	312276	312322	-	5	4_divergent
iORF_134017	LL2012_016	SpC	1	15	ordered_Spar_6	312278	312292	+	2	4_divergent
iORF_134018	LL2012_016	SpC	0	50	ordered_Spar_6	312278	312327	+	5	5_SpeGroup
iORF_134020	LL2012_016	SpC	1	39	ordered_Spar_6	312289	312327	+	3	4_divergent
iORF_134021	LL2012_016	SpC	0	65	ordered_Spar_6	312289	312353	+	3	5_SpeGroup
iORF_134022	LL2012_016	SpC	1	126	ordered_Spar_6	312357	312482	-	1	5_SpeGroup
iORF_134023	LL2012_016	SpC	0	129	ordered_Spar_6	312357	312485	-	1	7_ancest
iORF_134024	LL2012_016	SpC	0	130	ordered_Spar_6	312357	312486	-	1	5_SpeGroup
iORF_134025	LL2012_016	SpC	0	79	ordered_Spar_6	312361	312439	-	0	5_SpeGroup
iORF_134028	LL2012_016	SpC	1	24	ordered_Spar_6	312416	312439	-	0	4_divergent
iORF_134029	LL2012_016	SpC	0	70	ordered_Spar_6	312416	312485	-	1	5_SpeGroup
iORF_134053	LL2012_016	SpC	1	39	ordered_Spar_6	313320	313358	-	0	5_SpeGroup
iORF_134056	LL2012_016	SpC	1	27	ordered_Spar_6	313324	313350	-	0	4_divergent
iORF_134064	LL2012_016	SpC	1	42	ordered_Spar_6	313331	313372	+	1	4_divergent
iORF_134065	LL2012_016	SpC	0	43	ordered_Spar_6	313331	313373	+	1	5_SpeGroup
iORF_134075	LL2012_016	SpC	1	27	ordered_Spar_6	313358	313384	-	1	4_divergent
iORF_134079	LL2012_016	SpC	0	75	ordered_Spar_6	313369	313443	-	2	5_SpeGroup
iORF_134046	LL2012_016	SpC	1	30	ordered_Spar_6	313440	313469	-	0	1_conserved
iORF_134048	LL2012_016	SpC	1	18	ordered_Spar_6	313442	313459	+	0	4_divergent
iORF_134049	LL2012_016	SpC	0	24	ordered_Spar_6	313442	313465	+	0	5_SpeGroup
iORF_134052	LL2012_016	SpC	0	47	ordered_Spar_6	313478	313524	-	5	5_SpeGroup
iORF_134059	LL2012_016	SpC	0	57	ordered_Spar_6	313556	313612	+	0	4_divergent
iORF_134060	LL2012_016	SpC	0	18	ordered_Spar_6	313576	313593	-	0	6_polymorphic
iORF_134061	LL2012_016	SpC	0	15	ordered_Spar_6	313579	313593	-	0	5_SpeGroup
iORF_134066	LL2012_016	SpC	1	18	ordered_Spar_6	313593	313610	-	0	6_polymorphic
iORF_134091	LL2012_016	SpC	1	18	ordered_Spar_6	314913	314930	-	0	6_polymorphic
iORF_134092	LL2012_016	SpC	1	9	ordered_Spar_6	314929	314937	+	0	1_conserved
iORF_134101	LL2012_016	SpC	0	12	ordered_Spar_6	315036	315047	-	0	5_SpeGroup
iORF_134131	LL2012_016	SpC	0	24	ordered_Spar_6	316087	316110	+	0	5_SpeGroup
iORF_134134	LL2012_016	SpC	0	38	ordered_Spar_6	316166	316203	+	1	4_divergent
iORF_134147	LL2012_016	SpC	1	96	ordered_Spar_6	317412	317507	-	2	5_SpeGroup
iORF_134151	LL2012_016	SpC	0	112	ordered_Spar_6	317415	317526	+	2	6_polymorphic
iORF_134152	LL2012_016	SpC	0	149	ordered_Spar_6	317415	317563	+	2	6_polymorphic
iORF_134153	LL2012_016	SpC	1	12	ordered_Spar_6	317415	317426	+	0	4_divergent
iORF_134159	LL2012_016	SpC	0	12	ordered_Spar_6	317424	317435	-	0	5_SpeGroup
iORF_134165	LL2012_016	SpC	1	75	ordered_Spar_6	317452	317526	+	2	4_divergent
iORF_134167	LL2012_016	SpC	0	24	ordered_Spar_6	317484	317507	-	0	6_polymorphic
iORF_134168	LL2012_016	SpC	0	25	ordered_Spar_6	317484	317508	-	0	6_polymorphic
iORF_134139	LL2012_016	SpC	1	78	ordered_Spar_6	317523	317600	-	0	6_polymorphic
iORF_134142	LL2012_016	SpC	0	90	ordered_Spar_6	317538	317627	+	0	6_polymorphic
iORF_134144	LL2012_016	SpC	1	132	ordered_Spar_6	317538	317669	+	0	6_polymorphic
iORF_134148	LL2012_016	SpC	1	51	ordered_Spar_6	317587	317637	+	0	5_SpeGroup
iORF_134149	LL2012_016	SpC	0	52	ordered_Spar_6	317587	317638	+	0	6_polymorphic
iORF_134150	LL2012_016	SpC	0	83	ordered_Spar_6	317587	317669	+	0	6_polymorphic
iORF_134160	LL2012_016	SpC	0	77	ordered_Spar_6	317702	317778	-	0	5_SpeGroup
iORF_134162	LL2012_016	SpC	0	80	ordered_Spar_6	317717	317796	+	0	5_SpeGroup
iORF_134190	LL2012_016	SpC	0	65	ordered_Spar_6	319087	319151	-	8	6_polymorphic
iORF_134191	LL2012_016	SpC	1	72	ordered_Spar_6	319087	319158	-	9	6_polymorphic
iORF_134170	LL2012_016	SpC	1	36	ordered_Spar_6	319175	319210	+	0	5_SpeGroup
iORF_134171	LL2012_016	SpC	1	30	ordered_Spar_6	319179	319208	-	0	5_SpeGroup
iORF_134172	LL2012_016	SpC	0	63	ordered_Spar_6	319179	319241	-	0	4_divergent
iORF_134173	LL2012_016	SpC	0	268	ordered_Spar_6	319179	319446	-	15	5_SpeGroup
iORF_134174	LL2012_016	SpC	1	21	ordered_Spar_6	319214	319234	+	0	4_divergent
iORF_134175	LL2012_016	SpC	1	12	ordered_Spar_6	319240	319251	+	0	3_pPar
iORF_134177	LL2012_016	SpC	1	90	ordered_Spar_6	319256	319345	-	1	5_SpeGroup
iORF_134179	LL2012_016	SpC	0	191	ordered_Spar_6	319256	319446	-	15	5_SpeGroup
iORF_134181	LL2012_016	SpC	1	39	ordered_Spar_6	319277	319315	+	0	3_pPar
iORF_134186	LL2012_016	SpC	1	90	ordered_Spar_6	319357	319446	-	14	5_SpeGroup
iORF_134192	LL2012_016	SpC	1	27	ordered_Spar_6	319403	319429	-	0	6_polymorphic
iORF_134193	LL2012_016	SpC	0	88	ordered_Spar_6	319403	319490	-	0	6_polymorphic
iORF_134194	LL2012_016	SpC	1	75	ordered_Spar_6	319416	319490	-	0	6_polymorphic
iORF_134195	LL2012_016	SpC	1	30	ordered_Spar_6	319424	319453	+	0	1_conserved
iORF_134196	LL2012_016	SpC	1	78	ordered_Spar_6	319428	319505	+	0	6_polymorphic
iORF_134197	LL2012_016	SpC	0	100	ordered_Spar_6	319428	319527	+	0	6_polymorphic
iORF_134199	LL2012_016	SpC	0	100	ordered_Spar_6	319465	319564	-	0	5_SpeGroup
iORF_134200	LL2012_016	SpC	1	51	ordered_Spar_6	319494	319544	-	0	4_divergent
iORF_134201	LL2012_016	SpC	0	43	ordered_Spar_6	319502	319544	-	0	5_SpeGroup
iORF_134202	LL2012_016	SpC	1	63	ordered_Spar_6	319502	319564	-	0	4_divergent
iORF_134203	LL2012_016	SpC	1	33	ordered_Spar_6	319522	319554	-	0	1_conserved
iORF_134204	LL2012_016	SpC	1	9	ordered_Spar_6	319543	319551	+	0	1_conserved
iORF_134273	LL2012_016	SpC	1	30	ordered_Spar_6	322484	322513	+	0	1_conserved
iORF_134216	LL2012_016	SpC	0	155	ordered_Spar_6	322605	322759	-	1	4_divergent
iORF_134217	LL2012_016	SpC	0	314	ordered_Spar_6	322605	322918	-	4	6_polymorphic
iORF_134218	LL2012_016	SpC	1	27	ordered_Spar_6	322607	322633	+	0	1_conserved
iORF_134219	LL2012_016	SpC	0	84	ordered_Spar_6	322676	322759	-	1	5_SpeGroup
iORF_134221	LL2012_016	SpC	0	160	ordered_Spar_6	322676	322835	-	3	4_divergent
iORF_134222	LL2012_016	SpC	1	243	ordered_Spar_6	322676	322918	-	4	6_polymorphic
iORF_134223	LL2012_016	SpC	0	152	ordered_Spar_6	322684	322835	-	3	5_SpeGroup
iORF_134224	LL2012_016	SpC	0	71	ordered_Spar_6	322691	322761	+	1	4_divergent
iORF_134225	LL2012_016	SpC	0	96	ordered_Spar_6	322691	322786	+	1	5_SpeGroup
iORF_134227	LL2012_016	SpC	0	50	ordered_Spar_6	322712	322761	+	1	6_polymorphic
iORF_134228	LL2012_016	SpC	1	75	ordered_Spar_6	322712	322786	+	1	6_polymorphic
iORF_134232	LL2012_016	SpC	1	36	ordered_Spar_6	322758	322793	+	0	1_conserved
iORF_134233	LL2012_016	SpC	1	63	ordered_Spar_6	322773	322835	-	2	5_SpeGroup
iORF_134234	LL2012_016	SpC	0	86	ordered_Spar_6	322773	322858	-	2	5_SpeGroup
iORF_134235	LL2012_016	SpC	0	132	ordered_Spar_6	322773	322904	-	3	5_SpeGroup
iORF_134236	LL2012_016	SpC	0	146	ordered_Spar_6	322773	322918	-	3	7_ancest
iORF_134237	LL2012_016	SpC	1	12	ordered_Spar_6	322786	322797	+	0	6_polymorphic
iORF_134238	LL2012_016	SpC	1	15	ordered_Spar_6	322790	322804	+	0	3_pPar
iORF_134240	LL2012_016	SpC	0	38	ordered_Spar_6	322794	322831	+	2	6_polymorphic
iORF_134243	LL2012_016	SpC	1	30	ordered_Spar_6	322834	322863	+	0	1_conserved
iORF_134244	LL2012_016	SpC	0	55	ordered_Spar_6	322864	322918	-	1	6_polymorphic
iORF_134245	LL2012_016	SpC	0	174	ordered_Spar_6	322864	323037	-	5	6_polymorphic
iORF_134247	LL2012_016	SpC	1	27	ordered_Spar_6	322878	322904	-	1	4_divergent
iORF_134249	LL2012_016	SpC	0	123	ordered_Spar_6	322915	323037	-	4	6_polymorphic
iORF_134250	LL2012_016	SpC	0	115	ordered_Spar_6	322923	323037	-	4	6_polymorphic
iORF_134255	LL2012_016	SpC	1	42	ordered_Spar_6	322993	323034	+	1	3_pPar
iORF_134259	LL2012_016	SpC	1	57	ordered_Spar_6	323000	323056	+	1	4_divergent
iORF_134260	LL2012_016	SpC	0	58	ordered_Spar_6	323000	323057	+	1	5_SpeGroup
iORF_134263	LL2012_016	SpC	0	33	ordered_Spar_6	323031	323063	+	0	5_SpeGroup
iORF_134264	LL2012_016	SpC	1	159	ordered_Spar_6	323031	323189	+	4	5_SpeGroup
iORF_134265	LL2012_016	SpC	0	166	ordered_Spar_6	323031	323196	+	4	5_SpeGroup
iORF_134267	LL2012_016	SpC	0	111	ordered_Spar_6	323065	323175	+	4	7_ancest
iORF_134268	LL2012_016	SpC	1	132	ordered_Spar_6	323065	323196	+	4	5_SpeGroup
iORF_134275	LL2012_016	SpC	1	57	ordered_Spar_6	323183	323239	+	1	4_divergent
iORF_134276	LL2012_016	SpC	0	176	ordered_Spar_6	323183	323358	+	2	5_SpeGroup
iORF_134279	LL2012_016	SpC	1	93	ordered_Spar_6	323224	323316	+	1	4_divergent
iORF_134280	LL2012_016	SpC	0	135	ordered_Spar_6	323224	323358	+	1	7_ancest
iORF_134281	LL2012_016	SpC	1	42	ordered_Spar_6	323249	323290	+	0	3_pPar
iORF_134285	LL2012_016	SpC	1	69	ordered_Spar_6	323277	323345	+	1	3_pPar
iORF_134290	LL2012_016	SpC	1	24	ordered_Spar_6	323335	323358	+	0	4_divergent
iORF_134210	LL2012_016	SpC	1	9	ordered_Spar_6	323507	323515	-	0	1_conserved
iORF_134211	LL2012_016	SpC	1	18	ordered_Spar_6	323536	323553	-	0	1_conserved
iORF_134213	LL2012_016	SpC	1	33	ordered_Spar_6	323548	323580	+	0	4_divergent
iORF_21344	LL2012_016	SpC	1	87	ordered_Spar_7	15934	16020	+	1	3_pPar
iORF_21367	LL2012_016	SpC	1	78	ordered_Spar_7	15949	16026	-	1	4_divergent
iORF_21373	LL2012_016	SpC	0	57	ordered_Spar_7	15970	16026	-	1	5_SpeGroup
iORF_21311	LL2012_016	SpC	1	54	ordered_Spar_7	16023	16076	-	0	6_polymorphic
iORF_21312	LL2012_016	SpC	0	49	ordered_Spar_7	16028	16076	-	0	6_polymorphic
iORF_21313	LL2012_016	SpC	1	213	ordered_Spar_7	16066	16278	+	0	5_SpeGroup
iORF_21314	LL2012_016	SpC	0	214	ordered_Spar_7	16066	16279	+	0	5_SpeGroup
iORF_21316	LL2012_016	SpC	1	33	ordered_Spar_7	16097	16129	+	0	3_pPar
iORF_21318	LL2012_016	SpC	1	18	ordered_Spar_7	16148	16165	+	0	4_divergent
iORF_21319	LL2012_016	SpC	0	100	ordered_Spar_7	16148	16247	+	0	5_SpeGroup
iORF_21321	LL2012_016	SpC	0	37	ordered_Spar_7	16167	16203	-	0	5_SpeGroup
iORF_21322	LL2012_016	SpC	1	9	ordered_Spar_7	16230	16238	-	0	1_conserved
iORF_21323	LL2012_016	SpC	0	12	ordered_Spar_7	16244	16255	+	0	5_SpeGroup
iORF_21324	LL2012_016	SpC	0	19	ordered_Spar_7	16275	16293	+	0	5_SpeGroup
iORF_21325	LL2012_016	SpC	1	75	ordered_Spar_7	16275	16349	+	0	5_SpeGroup
iORF_21326	LL2012_016	SpC	0	85	ordered_Spar_7	16275	16359	+	0	5_SpeGroup
iORF_21327	LL2012_016	SpC	1	9	ordered_Spar_7	16290	16298	-	0	1_conserved
iORF_21328	LL2012_016	SpC	0	57	ordered_Spar_7	16293	16349	+	0	4_divergent
iORF_21329	LL2012_016	SpC	1	15	ordered_Spar_7	16307	16321	+	0	1_conserved
iORF_21330	LL2012_016	SpC	1	138	ordered_Spar_7	16346	16483	-	1	4_divergent
iORF_21331	LL2012_016	SpC	0	139	ordered_Spar_7	16346	16484	-	1	7_ancest
iORF_21332	LL2012_016	SpC	1	18	ordered_Spar_7	16360	16377	+	0	1_conserved
iORF_21333	LL2012_016	SpC	0	111	ordered_Spar_7	16374	16484	-	1	5_SpeGroup
iORF_21336	LL2012_016	SpC	1	45	ordered_Spar_7	16449	16493	+	0	4_divergent
iORF_21337	LL2012_016	SpC	0	64	ordered_Spar_7	16449	16512	+	0	5_SpeGroup
iORF_21339	LL2012_016	SpC	0	103	ordered_Spar_7	16449	16551	+	0	7_ancest
iORF_21341	LL2012_016	SpC	0	25	ordered_Spar_7	16474	16498	+	0	5_SpeGroup
iORF_21342	LL2012_016	SpC	1	78	ordered_Spar_7	16474	16551	+	0	4_divergent
iORF_21346	LL2012_016	SpC	0	12	ordered_Spar_7	16502	16513	-	0	7_ancest
iORF_21348	LL2012_016	SpC	0	54	ordered_Spar_7	16512	16565	+	0	5_SpeGroup
iORF_21350	LL2012_016	SpC	1	51	ordered_Spar_7	16519	16569	-	0	4_divergent
iORF_21351	LL2012_016	SpC	0	85	ordered_Spar_7	16519	16603	-	8	5_SpeGroup
iORF_21352	LL2012_016	SpC	0	18	ordered_Spar_7	16534	16551	+	0	5_SpeGroup
iORF_21355	LL2012_016	SpC	1	18	ordered_Spar_7	16548	16565	+	0	4_divergent
iORF_21360	LL2012_016	SpC	0	217	ordered_Spar_7	16568	16784	+	10	5_SpeGroup
iORF_21363	LL2012_016	SpC	0	133	ordered_Spar_7	16623	16755	+	2	5_SpeGroup
iORF_21364	LL2012_016	SpC	1	162	ordered_Spar_7	16623	16784	+	2	5_SpeGroup
iORF_21366	LL2012_016	SpC	0	187	ordered_Spar_7	16626	16812	-	2	5_SpeGroup
iORF_21368	LL2012_016	SpC	1	27	ordered_Spar_7	16646	16672	+	0	1_conserved
iORF_21369	LL2012_016	SpC	0	9	ordered_Spar_7	16702	16710	-	0	5_SpeGroup
iORF_21370	LL2012_016	SpC	1	111	ordered_Spar_7	16702	16812	-	2	4_divergent
iORF_21371	LL2012_016	SpC	1	18	ordered_Spar_7	16764	16781	-	0	3_pPar
iORF_21372	LL2012_016	SpC	1	18	ordered_Spar_7	16813	16830	-	0	4_divergent
iORF_21387	LL2012_016	SpC	0	8	ordered_Spar_7	18036	18043	-	1	5_SpeGroup
iORF_21415	LL2012_016	SpC	1	39	ordered_Spar_7	18038	18076	+	2	4_divergent
iORF_21586	LL2012_016	SpC	1	78	ordered_Spar_7	18054	18131	+	0	3_pPar
iORF_21805	LL2012_016	SpC	0	99	ordered_Spar_7	18118	18216	+	2	5_SpeGroup
iORF_21378	LL2012_016	SpC	0	60	ordered_Spar_7	18128	18187	-	2	6_polymorphic
iORF_21414	LL2012_016	SpC	1	30	ordered_Spar_7	18158	18187	-	2	6_polymorphic
iORF_21429	LL2012_016	SpC	1	39	ordered_Spar_7	18178	18216	+	2	4_divergent
iORF_21436	LL2012_016	SpC	1	69	ordered_Spar_7	18184	18252	-	1	6_polymorphic
iORF_21454	LL2012_016	SpC	0	48	ordered_Spar_7	18205	18252	-	1	6_polymorphic
iORF_21462	LL2012_016	SpC	0	21	ordered_Spar_7	18213	18233	+	1	5_SpeGroup
iORF_21477	LL2012_016	SpC	0	60	ordered_Spar_7	18227	18286	-	0	5_SpeGroup
iORF_21480	LL2012_016	SpC	1	132	ordered_Spar_7	18230	18361	-	6	4_divergent
iORF_21484	LL2012_016	SpC	1	33	ordered_Spar_7	18233	18265	+	0	5_SpeGroup
iORF_21485	LL2012_016	SpC	0	114	ordered_Spar_7	18233	18346	+	0	5_SpeGroup
iORF_21513	LL2012_016	SpC	1	18	ordered_Spar_7	18253	18270	+	0	3_pPar
iORF_21536	LL2012_016	SpC	1	66	ordered_Spar_7	18274	18339	-	0	5_SpeGroup
iORF_21537	LL2012_016	SpC	0	63	ordered_Spar_7	18277	18339	-	0	7_ancest
iORF_21565	LL2012_016	SpC	0	27	ordered_Spar_7	18313	18339	-	0	5_SpeGroup
iORF_21799	LL2012_016	SpC	0	163	ordered_Spar_7	18652	18814	-	6	5_SpeGroup
iORF_21802	LL2012_016	SpC	0	66	ordered_Spar_7	18692	18757	-	4	6_polymorphic
iORF_21449	LL2012_016	SpC	1	66	ordered_Spar_7	19497	19562	+	0	5_SpeGroup
iORF_21450	LL2012_016	SpC	0	18	ordered_Spar_7	19498	19515	-	0	6_polymorphic
iORF_21451	LL2012_016	SpC	0	15	ordered_Spar_7	19503	19517	+	0	5_SpeGroup
iORF_21452	LL2012_016	SpC	0	60	ordered_Spar_7	19503	19562	+	0	5_SpeGroup
iORF_21453	LL2012_016	SpC	0	42	ordered_Spar_7	19521	19562	+	0	5_SpeGroup
iORF_21456	LL2012_016	SpC	1	15	ordered_Spar_7	19555	19569	+	0	3_pPar
iORF_21458	LL2012_016	SpC	1	69	ordered_Spar_7	19559	19627	-	4	4_divergent
iORF_21461	LL2012_016	SpC	1	93	ordered_Spar_7	19581	19673	+	4	4_divergent
iORF_21464	LL2012_016	SpC	0	12	ordered_Spar_7	19642	19653	+	0	5_SpeGroup
iORF_21465	LL2012_016	SpC	0	42	ordered_Spar_7	19655	19696	-	0	5_SpeGroup
iORF_21468	LL2012_016	SpC	1	144	ordered_Spar_7	19685	19828	+	3	5_SpeGroup
iORF_21469	LL2012_016	SpC	0	75	ordered_Spar_7	19687	19761	-	2	5_SpeGroup
iORF_21472	LL2012_016	SpC	0	15	ordered_Spar_7	19695	19709	+	0	6_polymorphic
iORF_21479	LL2012_016	SpC	0	83	ordered_Spar_7	19788	19870	-	1	5_SpeGroup
iORF_21486	LL2012_016	SpC	0	36	ordered_Spar_7	19822	19857	+	0	5_SpeGroup
iORF_21487	LL2012_016	SpC	0	9	ordered_Spar_7	19837	19845	-	0	4_divergent
iORF_21492	LL2012_016	SpC	1	111	ordered_Spar_7	19850	19960	+	1	4_divergent
iORF_21495	LL2012_016	SpC	0	24	ordered_Spar_7	19879	19902	+	0	5_SpeGroup
iORF_21571	LL2012_016	SpC	0	39	ordered_Spar_7	20424	20462	-	0	6_polymorphic
iORF_21573	LL2012_016	SpC	1	24	ordered_Spar_7	20473	20496	-	0	3_pPar
iORF_21578	LL2012_016	SpC	0	21	ordered_Spar_7	20486	20506	+	1	5_SpeGroup
iORF_21582	LL2012_016	SpC	0	30	ordered_Spar_7	20501	20530	-	1	5_SpeGroup
iORF_21584	LL2012_016	SpC	1	24	ordered_Spar_7	20503	20526	+	1	6_polymorphic
iORF_21590	LL2012_016	SpC	0	24	ordered_Spar_7	20593	20616	-	1	5_SpeGroup
iORF_21595	LL2012_016	SpC	1	9	ordered_Spar_7	20608	20616	-	0	4_divergent
iORF_21596	LL2012_016	SpC	1	9	ordered_Spar_7	20613	20621	-	0	4_divergent
iORF_21597	LL2012_016	SpC	0	60	ordered_Spar_7	20613	20672	-	0	5_SpeGroup
iORF_21599	LL2012_016	SpC	1	51	ordered_Spar_7	20622	20672	-	0	4_divergent
iORF_21601	LL2012_016	SpC	1	69	ordered_Spar_7	20678	20746	+	0	3_pPar
iORF_21603	LL2012_016	SpC	1	36	ordered_Spar_7	20696	20731	-	0	1_conserved
iORF_21608	LL2012_016	SpC	1	60	ordered_Spar_7	20746	20805	+	1	4_divergent
iORF_21609	LL2012_016	SpC	0	75	ordered_Spar_7	20757	20831	-	4	5_SpeGroup
iORF_21610	LL2012_016	SpC	1	15	ordered_Spar_7	20759	20773	+	0	4_divergent
iORF_21611	LL2012_016	SpC	0	24	ordered_Spar_7	20759	20782	+	0	5_SpeGroup
iORF_21614	LL2012_016	SpC	0	66	ordered_Spar_7	20791	20856	-	4	5_SpeGroup
iORF_21615	LL2012_016	SpC	1	45	ordered_Spar_7	20802	20846	+	4	3_pPar
iORF_21616	LL2012_016	SpC	0	24	ordered_Spar_7	20810	20833	+	4	5_SpeGroup
iORF_21617	LL2012_016	SpC	1	36	ordered_Spar_7	20847	20882	+	1	3_pPar
iORF_21618	LL2012_016	SpC	1	15	ordered_Spar_7	20875	20889	+	0	3_pPar
iORF_21621	LL2012_016	SpC	0	27	ordered_Spar_7	20886	20912	-	0	5_SpeGroup
iORF_21624	LL2012_016	SpC	1	27	ordered_Spar_7	20898	20924	+	0	4_divergent
iORF_21625	LL2012_016	SpC	0	9	ordered_Spar_7	20916	20924	+	0	5_SpeGroup
iORF_21632	LL2012_016	SpC	0	9	ordered_Spar_7	21021	21029	+	0	5_SpeGroup
iORF_21633	LL2012_016	SpC	1	12	ordered_Spar_7	21021	21032	+	0	5_SpeGroup
iORF_21634	LL2012_016	SpC	0	13	ordered_Spar_7	21021	21033	+	0	5_SpeGroup
iORF_21637	LL2012_016	SpC	0	20	ordered_Spar_7	21035	21054	+	3	5_SpeGroup
iORF_21638	LL2012_016	SpC	0	24	ordered_Spar_7	21035	21058	+	3	5_SpeGroup
iORF_21642	LL2012_016	SpC	1	9	ordered_Spar_7	21095	21103	-	0	3_pPar
iORF_21673	LL2012_016	SpC	0	36	ordered_Spar_7	21382	21417	+	0	5_SpeGroup
iORF_21678	LL2012_016	SpC	0	64	ordered_Spar_7	21470	21533	+	6	5_SpeGroup
iORF_21679	LL2012_016	SpC	0	51	ordered_Spar_7	21471	21521	-	1	4_divergent
iORF_21680	LL2012_016	SpC	0	54	ordered_Spar_7	21471	21524	-	1	5_SpeGroup
iORF_21682	LL2012_016	SpC	1	21	ordered_Spar_7	21501	21521	-	0	5_SpeGroup
iORF_21686	LL2012_016	SpC	1	87	ordered_Spar_7	21553	21639	-	1	3_pPar
iORF_21687	LL2012_016	SpC	1	18	ordered_Spar_7	21557	21574	-	0	3_pPar
iORF_21692	LL2012_016	SpC	1	24	ordered_Spar_7	21597	21620	-	0	3_pPar
iORF_21695	LL2012_016	SpC	1	36	ordered_Spar_7	21608	21643	+	1	3_pPar
iORF_21697	LL2012_016	SpC	1	75	ordered_Spar_7	21620	21694	-	1	3_pPar
iORF_21698	LL2012_016	SpC	1	81	ordered_Spar_7	21630	21710	+	0	3_pPar
iORF_21700	LL2012_016	SpC	1	18	ordered_Spar_7	21691	21708	-	0	3_pPar
iORF_21702	LL2012_016	SpC	0	36	ordered_Spar_7	21712	21747	+	0	5_SpeGroup
iORF_21703	LL2012_016	SpC	0	58	ordered_Spar_7	21712	21769	+	0	7_ancest
iORF_21704	LL2012_016	SpC	1	180	ordered_Spar_7	21712	21891	+	10	5_SpeGroup
iORF_21705	LL2012_016	SpC	0	58	ordered_Spar_7	21731	21788	-	0	7_ancest
iORF_21706	LL2012_016	SpC	1	18	ordered_Spar_7	21734	21751	+	0	3_pPar
iORF_21708	LL2012_016	SpC	1	51	ordered_Spar_7	21738	21788	-	0	4_divergent
iORF_21712	LL2012_016	SpC	0	41	ordered_Spar_7	21748	21788	-	0	5_SpeGroup
iORF_21714	LL2012_016	SpC	1	51	ordered_Spar_7	21789	21839	+	10	3_pPar
iORF_21717	LL2012_016	SpC	0	27	ordered_Spar_7	21865	21891	+	0	4_divergent
iORF_21718	LL2012_016	SpC	1	18	ordered_Spar_7	21892	21909	-	0	3_pPar
iORF_21720	LL2012_016	SpC	1	72	ordered_Spar_7	21896	21967	+	0	3_pPar
iORF_21728	LL2012_016	SpC	1	75	ordered_Spar_7	22009	22083	-	0	4_divergent
iORF_21729	LL2012_016	SpC	0	262	ordered_Spar_7	22009	22270	-	2	5_SpeGroup
iORF_21730	LL2012_016	SpC	1	12	ordered_Spar_7	22103	22114	-	0	1_conserved
iORF_21731	LL2012_016	SpC	1	15	ordered_Spar_7	22108	22122	+	0	3_pPar
iORF_21733	LL2012_016	SpC	0	152	ordered_Spar_7	22119	22270	-	2	5_SpeGroup
iORF_21734	LL2012_016	SpC	0	51	ordered_Spar_7	22127	22177	-	1	5_SpeGroup
iORF_21736	LL2012_016	SpC	1	144	ordered_Spar_7	22127	22270	-	2	5_SpeGroup
iORF_21737	LL2012_016	SpC	1	9	ordered_Spar_7	22131	22139	+	0	3_pPar
iORF_21742	LL2012_016	SpC	1	69	ordered_Spar_7	22170	22238	+	1	4_divergent
iORF_21743	LL2012_016	SpC	0	112	ordered_Spar_7	22170	22281	+	1	5_SpeGroup
iORF_21750	LL2012_016	SpC	1	9	ordered_Spar_7	22278	22286	+	0	3_pPar
iORF_21751	LL2012_016	SpC	0	33	ordered_Spar_7	22283	22315	-	0	5_SpeGroup
iORF_21755	LL2012_016	SpC	0	49	ordered_Spar_7	22318	22366	+	2	6_polymorphic
iORF_21757	LL2012_016	SpC	0	68	ordered_Spar_7	22318	22385	+	2	6_polymorphic
iORF_21758	LL2012_016	SpC	0	75	ordered_Spar_7	22318	22392	+	2	6_polymorphic
iORF_21759	LL2012_016	SpC	0	30	ordered_Spar_7	22354	22383	-	0	5_SpeGroup
iORF_21761	LL2012_016	SpC	1	27	ordered_Spar_7	22357	22383	-	0	4_divergent
iORF_21819	LL2012_016	SpC	1	18	ordered_Spar_7	23612	23629	-	0	3_pPar
iORF_21811	LL2012_016	SpC	0	33	ordered_Spar_7	23658	23690	+	1	5_SpeGroup
iORF_21843	LL2012_016	SpC	1	18	ordered_Spar_7	24668	24685	+	0	3_pPar
iORF_21855	LL2012_016	SpC	1	123	ordered_Spar_7	24706	24828	+	7	4_divergent
iORF_21856	LL2012_016	SpC	0	9	ordered_Spar_7	24706	24714	+	0	5_SpeGroup
iORF_21821	LL2012_016	SpC	0	160	ordered_Spar_7	24721	24880	-	0	5_SpeGroup
iORF_21822	LL2012_016	SpC	0	24	ordered_Spar_7	24723	24746	+	0	6_polymorphic
iORF_21823	LL2012_016	SpC	1	177	ordered_Spar_7	24723	24899	+	8	6_polymorphic
iORF_21824	LL2012_016	SpC	1	144	ordered_Spar_7	24737	24880	-	0	6_polymorphic
iORF_21825	LL2012_016	SpC	0	138	ordered_Spar_7	24743	24880	-	0	6_polymorphic
iORF_21826	LL2012_016	SpC	1	51	ordered_Spar_7	24744	24794	-	0	6_polymorphic
iORF_21828	LL2012_016	SpC	0	36	ordered_Spar_7	24793	24828	+	0	5_SpeGroup
iORF_21833	LL2012_016	SpC	1	21	ordered_Spar_7	24837	24857	-	0	4_divergent
iORF_21834	LL2012_016	SpC	0	48	ordered_Spar_7	24852	24899	+	8	6_polymorphic
iORF_21837	LL2012_016	SpC	1	90	ordered_Spar_7	24877	24966	-	9	1_conserved
iORF_21839	LL2012_016	SpC	1	72	ordered_Spar_7	24913	24984	+	1	3_pPar
iORF_21840	LL2012_016	SpC	0	15	ordered_Spar_7	24988	25002	-	0	5_SpeGroup
iORF_21844	LL2012_016	SpC	1	48	ordered_Spar_7	25151	25198	+	0	1_conserved
iORF_21847	LL2012_016	SpC	1	9	ordered_Spar_7	25211	25219	-	0	1_conserved
iORF_21848	LL2012_016	SpC	0	91	ordered_Spar_7	25243	25333	-	3	5_SpeGroup
iORF_21849	LL2012_016	SpC	0	73	ordered_Spar_7	25250	25322	-	3	5_SpeGroup
iORF_21850	LL2012_016	SpC	1	84	ordered_Spar_7	25250	25333	-	3	4_divergent
iORF_21851	LL2012_016	SpC	0	66	ordered_Spar_7	25257	25322	-	3	5_SpeGroup
iORF_21852	LL2012_016	SpC	0	77	ordered_Spar_7	25257	25333	-	3	7_ancest
iORF_21853	LL2012_016	SpC	1	57	ordered_Spar_7	25266	25322	-	2	6_polymorphic
iORF_21854	LL2012_016	SpC	0	12	ordered_Spar_7	25311	25322	-	0	6_polymorphic
iORF_21868	LL2012_016	SpC	1	12	ordered_Spar_7	26852	26863	-	0	1_conserved
iORF_21871	LL2012_016	SpC	1	63	ordered_Spar_7	26862	26924	+	1	1_conserved
iORF_21874	LL2012_016	SpC	1	33	ordered_Spar_7	26872	26904	+	1	3_pPar
iORF_21858	LL2012_016	SpC	0	30	ordered_Spar_7	26947	26976	+	2	6_polymorphic
iORF_21860	LL2012_016	SpC	1	15	ordered_Spar_7	26983	26997	+	0	1_conserved
iORF_21861	LL2012_016	SpC	0	30	ordered_Spar_7	26994	27023	+	0	5_SpeGroup
iORF_21862	LL2012_016	SpC	0	129	ordered_Spar_7	26994	27122	+	0	7_ancest
iORF_21864	LL2012_016	SpC	0	33	ordered_Spar_7	27013	27045	+	0	5_SpeGroup
iORF_21865	LL2012_016	SpC	1	12	ordered_Spar_7	27073	27084	+	0	1_conserved
iORF_21979	LL2012_016	SpC	1	33	ordered_Spar_7	28956	28988	+	1	3_pPar
iORF_21987	LL2012_016	SpC	0	45	ordered_Spar_7	28981	29025	+	0	4_divergent
iORF_21988	LL2012_016	SpC	1	12	ordered_Spar_7	28985	28996	+	0	1_conserved
iORF_21990	LL2012_016	SpC	1	168	ordered_Spar_7	28993	29160	-	0	3_pPar
iORF_21894	LL2012_016	SpC	1	9	ordered_Spar_7	29043	29051	-	0	3_pPar
iORF_21914	LL2012_016	SpC	0	74	ordered_Spar_7	29105	29178	+	1	5_SpeGroup
iORF_21915	LL2012_016	SpC	1	81	ordered_Spar_7	29105	29185	+	1	4_divergent
iORF_21923	LL2012_016	SpC	1	9	ordered_Spar_7	29136	29144	+	0	3_pPar
iORF_21929	LL2012_016	SpC	1	21	ordered_Spar_7	29151	29171	+	1	4_divergent
iORF_21930	LL2012_016	SpC	0	35	ordered_Spar_7	29151	29185	+	1	5_SpeGroup
iORF_21954	LL2012_016	SpC	1	15	ordered_Spar_7	29225	29239	-	0	3_pPar
iORF_21964	LL2012_016	SpC	1	12	ordered_Spar_7	29267	29278	+	0	3_pPar
iORF_21965	LL2012_016	SpC	1	27	ordered_Spar_7	29275	29301	+	0	4_divergent
iORF_21970	LL2012_016	SpC	0	27	ordered_Spar_7	29298	29324	-	0	6_polymorphic
iORF_22003	LL2012_016	SpC	0	153	ordered_Spar_7	33128	33280	-	9	7_ancest
iORF_22004	LL2012_016	SpC	0	24	ordered_Spar_7	33128	33151	+	3	5_SpeGroup
iORF_22005	LL2012_016	SpC	0	87	ordered_Spar_7	33128	33214	+	4	6_polymorphic
iORF_22006	LL2012_016	SpC	0	98	ordered_Spar_7	33128	33225	+	4	7_ancest
iORF_22008	LL2012_016	SpC	0	25	ordered_Spar_7	33165	33189	-	1	6_polymorphic
iORF_22010	LL2012_016	SpC	0	116	ordered_Spar_7	33165	33280	-	4	5_SpeGroup
iORF_22011	LL2012_016	SpC	1	24	ordered_Spar_7	33166	33189	-	1	6_polymorphic
iORF_22012	LL2012_016	SpC	0	27	ordered_Spar_7	33188	33214	+	0	5_SpeGroup
iORF_22013	LL2012_016	SpC	1	15	ordered_Spar_7	33190	33204	-	0	4_divergent
iORF_22014	LL2012_016	SpC	1	12	ordered_Spar_7	33203	33214	+	0	6_polymorphic
iORF_22015	LL2012_016	SpC	0	18	ordered_Spar_7	33208	33225	+	0	5_SpeGroup
iORF_22017	LL2012_016	SpC	1	9	ordered_Spar_7	33222	33230	-	0	4_divergent
iORF_22020	LL2012_016	SpC	1	27	ordered_Spar_7	33279	33305	+	0	4_divergent
iORF_22175	LL2012_016	SpC	1	45	ordered_Spar_7	34113	34157	+	1	3_pPar
iORF_22191	LL2012_016	SpC	1	36	ordered_Spar_7	34136	34171	-	1	3_pPar
iORF_22057	LL2012_016	SpC	1	12	ordered_Spar_7	34216	34227	-	0	4_divergent
iORF_22084	LL2012_016	SpC	0	27	ordered_Spar_7	34240	34266	+	0	5_SpeGroup
iORF_22095	LL2012_016	SpC	1	21	ordered_Spar_7	34261	34281	-	0	3_pPar
iORF_22098	LL2012_016	SpC	0	109	ordered_Spar_7	34263	34371	+	3	6_polymorphic
iORF_22099	LL2012_016	SpC	0	122	ordered_Spar_7	34263	34384	+	3	5_SpeGroup
iORF_22100	LL2012_016	SpC	1	147	ordered_Spar_7	34263	34409	+	3	6_polymorphic
iORF_22155	LL2012_016	SpC	1	21	ordered_Spar_7	34364	34384	+	0	4_divergent
iORF_22157	LL2012_016	SpC	0	60	ordered_Spar_7	34384	34443	+	0	5_SpeGroup
iORF_22160	LL2012_016	SpC	1	33	ordered_Spar_7	34419	34451	-	0	3_pPar
iORF_22166	LL2012_016	SpC	0	33	ordered_Spar_7	34472	34504	-	0	6_polymorphic
iORF_22167	LL2012_016	SpC	1	21	ordered_Spar_7	34484	34504	-	0	5_SpeGroup
iORF_22121	LL2012_016	SpC	1	12	ordered_Spar_7	36654	36665	-	0	4_divergent
iORF_22122	LL2012_016	SpC	0	80	ordered_Spar_7	36662	36741	-	2	6_polymorphic
iORF_22123	LL2012_016	SpC	1	36	ordered_Spar_7	36664	36699	+	1	5_SpeGroup
iORF_22124	LL2012_016	SpC	0	53	ordered_Spar_7	36664	36716	+	2	4_divergent
iORF_22125	LL2012_016	SpC	1	54	ordered_Spar_7	36688	36741	-	1	6_polymorphic
iORF_22136	LL2012_016	SpC	1	24	ordered_Spar_7	36758	36781	-	0	3_pPar
iORF_22139	LL2012_016	SpC	1	33	ordered_Spar_7	36791	36823	-	0	3_pPar
iORF_22140	LL2012_016	SpC	0	69	ordered_Spar_7	36801	36869	+	0	5_SpeGroup
iORF_22143	LL2012_016	SpC	0	71	ordered_Spar_7	36824	36894	+	2	6_polymorphic
iORF_22144	LL2012_016	SpC	1	159	ordered_Spar_7	36824	36982	+	2	6_polymorphic
iORF_22145	LL2012_016	SpC	0	241	ordered_Spar_7	36824	37064	+	3	5_SpeGroup
iORF_22146	LL2012_016	SpC	1	12	ordered_Spar_7	36879	36890	+	1	6_polymorphic
iORF_22147	LL2012_016	SpC	0	104	ordered_Spar_7	36879	36982	+	1	6_polymorphic
iORF_22150	LL2012_016	SpC	0	15	ordered_Spar_7	36946	36960	-	0	6_polymorphic
iORF_22152	LL2012_016	SpC	0	46	ordered_Spar_7	36998	37043	-	1	5_SpeGroup
iORF_22153	LL2012_016	SpC	1	21	ordered_Spar_7	37023	37043	-	1	4_divergent
iORF_22200	LL2012_016	SpC	0	33	ordered_Spar_7	38302	38334	-	0	5_SpeGroup
iORF_22203	LL2012_016	SpC	1	9	ordered_Spar_7	38311	38319	+	0	1_conserved
iORF_22245	LL2012_016	SpC	1	18	ordered_Spar_7	38973	38990	-	0	1_conserved
iORF_22246	LL2012_016	SpC	1	78	ordered_Spar_7	38978	39055	-	0	3_pPar
iORF_22249	LL2012_016	SpC	1	42	ordered_Spar_7	39004	39045	-	0	3_pPar
iORF_22258	LL2012_016	SpC	1	36	ordered_Spar_7	40233	40268	+	0	4_divergent
iORF_22259	LL2012_016	SpC	0	50	ordered_Spar_7	40233	40282	+	0	5_SpeGroup
iORF_22264	LL2012_016	SpC	1	12	ordered_Spar_7	40252	40263	-	0	6_polymorphic
iORF_22265	LL2012_016	SpC	0	15	ordered_Spar_7	40252	40266	-	0	6_polymorphic
iORF_22267	LL2012_016	SpC	1	39	ordered_Spar_7	40263	40301	-	0	3_pPar
iORF_22270	LL2012_016	SpC	1	27	ordered_Spar_7	40308	40334	-	0	5_SpeGroup
iORF_22271	LL2012_016	SpC	0	103	ordered_Spar_7	40308	40410	-	2	5_SpeGroup
iORF_22254	LL2012_016	SpC	1	33	ordered_Spar_7	40336	40368	-	2	5_SpeGroup
iORF_22256	LL2012_016	SpC	0	28	ordered_Spar_7	40344	40371	+	2	5_SpeGroup
iORF_22260	LL2012_016	SpC	0	21	ordered_Spar_7	40368	40388	-	0	6_polymorphic
iORF_22261	LL2012_016	SpC	0	36	ordered_Spar_7	40387	40422	+	0	6_polymorphic
iORF_22262	LL2012_016	SpC	0	30	ordered_Spar_7	40393	40422	+	0	6_polymorphic
iORF_22285	LL2012_016	SpC	1	81	ordered_Spar_7	42604	42684	+	0	3_pPar
iORF_22300	LL2012_016	SpC	1	99	ordered_Spar_7	42620	42718	+	7	6_polymorphic
iORF_22301	LL2012_016	SpC	0	122	ordered_Spar_7	42620	42741	+	7	6_polymorphic
iORF_22305	LL2012_016	SpC	0	199	ordered_Spar_7	42630	42828	-	13	5_SpeGroup
iORF_22273	LL2012_016	SpC	0	69	ordered_Spar_7	42697	42765	-	9	5_SpeGroup
iORF_22275	LL2012_016	SpC	1	21	ordered_Spar_7	42721	42741	+	0	6_polymorphic
iORF_22276	LL2012_016	SpC	0	42	ordered_Spar_7	42721	42762	+	2	5_SpeGroup
iORF_22277	LL2012_016	SpC	1	42	ordered_Spar_7	42724	42765	-	2	5_SpeGroup
iORF_22286	LL2012_016	SpC	0	15	ordered_Spar_7	42744	42758	-	0	5_SpeGroup
iORF_22292	LL2012_016	SpC	0	55	ordered_Spar_7	42774	42828	-	0	5_SpeGroup
iORF_22293	LL2012_016	SpC	0	39	ordered_Spar_7	42781	42819	+	0	5_SpeGroup
iORF_22294	LL2012_016	SpC	1	30	ordered_Spar_7	42790	42819	+	0	5_SpeGroup
iORF_22295	LL2012_016	SpC	0	66	ordered_Spar_7	42835	42900	+	0	5_SpeGroup
iORF_22296	LL2012_016	SpC	0	75	ordered_Spar_7	42835	42909	+	0	5_SpeGroup
iORF_22297	LL2012_016	SpC	0	60	ordered_Spar_7	42841	42900	+	0	6_polymorphic
iORF_22298	LL2012_016	SpC	1	69	ordered_Spar_7	42841	42909	+	0	6_polymorphic
iORF_22299	LL2012_016	SpC	1	66	ordered_Spar_7	42864	42929	+	0	3_pPar
iORF_22331	LL2012_016	SpC	1	63	ordered_Spar_7	46006	46068	-	1	6_polymorphic
iORF_22332	LL2012_016	SpC	0	79	ordered_Spar_7	46010	46088	+	0	6_polymorphic
iORF_22333	LL2012_016	SpC	0	52	ordered_Spar_7	46017	46068	-	0	6_polymorphic
iORF_22318	LL2012_016	SpC	1	33	ordered_Spar_7	46065	46097	-	0	4_divergent
iORF_22319	LL2012_016	SpC	0	36	ordered_Spar_7	46065	46100	-	0	5_SpeGroup
iORF_22345	LL2012_016	SpC	0	98	ordered_Spar_7	46679	46776	+	3	5_SpeGroup
iORF_22335	LL2012_016	SpC	1	24	ordered_Spar_7	46753	46776	+	0	4_divergent
iORF_22338	LL2012_016	SpC	1	45	ordered_Spar_7	46787	46831	+	2	6_polymorphic
iORF_22339	LL2012_016	SpC	0	83	ordered_Spar_7	46787	46869	+	2	6_polymorphic
iORF_22341	LL2012_016	SpC	0	45	ordered_Spar_7	46834	46878	+	2	5_SpeGroup
iORF_22342	LL2012_016	SpC	1	36	ordered_Spar_7	46838	46873	+	2	4_divergent
iORF_22343	LL2012_016	SpC	0	60	ordered_Spar_7	46838	46897	+	2	5_SpeGroup
iORF_22353	LL2012_016	SpC	1	39	ordered_Spar_7	49954	49992	-	0	3_pPar
iORF_22355	LL2012_016	SpC	0	47	ordered_Spar_7	49968	50014	+	1	5_SpeGroup
iORF_22356	LL2012_016	SpC	0	51	ordered_Spar_7	49968	50018	+	1	5_SpeGroup
iORF_22357	LL2012_016	SpC	1	36	ordered_Spar_7	49968	50003	+	1	5_SpeGroup
iORF_22384	LL2012_016	SpC	1	15	ordered_Spar_7	53919	53933	+	0	3_pPar
iORF_22387	LL2012_016	SpC	1	33	ordered_Spar_7	53985	54017	-	0	4_divergent
iORF_22374	LL2012_016	SpC	1	36	ordered_Spar_7	54081	54116	-	0	5_SpeGroup
iORF_22375	LL2012_016	SpC	0	78	ordered_Spar_7	54081	54158	-	0	5_SpeGroup
iORF_22379	LL2012_016	SpC	0	15	ordered_Spar_7	54099	54113	+	0	5_SpeGroup
iORF_22380	LL2012_016	SpC	1	45	ordered_Spar_7	54099	54143	+	0	4_divergent
iORF_22381	LL2012_016	SpC	1	30	ordered_Spar_7	54129	54158	-	0	4_divergent
iORF_22396	LL2012_016	SpC	0	126	ordered_Spar_7	54980	55105	+	0	5_SpeGroup
iORF_22397	LL2012_016	SpC	1	156	ordered_Spar_7	54980	55135	+	0	4_divergent
iORF_22398	LL2012_016	SpC	0	36	ordered_Spar_7	54980	55015	+	0	5_SpeGroup
iORF_22400	LL2012_016	SpC	1	48	ordered_Spar_7	55004	55051	-	0	4_divergent
iORF_22402	LL2012_016	SpC	0	33	ordered_Spar_7	55019	55051	-	0	5_SpeGroup
iORF_22404	LL2012_016	SpC	1	81	ordered_Spar_7	55029	55109	+	0	3_pPar
iORF_22388	LL2012_016	SpC	1	12	ordered_Spar_7	55068	55079	-	0	4_divergent
iORF_22389	LL2012_016	SpC	0	57	ordered_Spar_7	55068	55124	-	0	5_SpeGroup
iORF_22391	LL2012_016	SpC	0	18	ordered_Spar_7	55141	55158	-	0	5_SpeGroup
iORF_22393	LL2012_016	SpC	1	33	ordered_Spar_7	55170	55202	+	0	1_conserved
iORF_22394	LL2012_016	SpC	0	33	ordered_Spar_7	55175	55207	-	0	6_polymorphic
iORF_22395	LL2012_016	SpC	1	9	ordered_Spar_7	55199	55207	-	0	6_polymorphic
iORF_22412	LL2012_016	SpC	1	87	ordered_Spar_7	57238	57324	-	1	3_pPar
iORF_22429	LL2012_016	SpC	1	12	ordered_Spar_7	57262	57273	+	0	5_SpeGroup
iORF_22444	LL2012_016	SpC	1	30	ordered_Spar_7	57288	57317	-	0	5_SpeGroup
iORF_22445	LL2012_016	SpC	0	69	ordered_Spar_7	57293	57361	-	1	5_SpeGroup
iORF_22449	LL2012_016	SpC	0	72	ordered_Spar_7	57316	57387	+	1	6_polymorphic
iORF_22405	LL2012_016	SpC	1	12	ordered_Spar_7	57323	57334	+	0	3_pPar
iORF_22406	LL2012_016	SpC	0	150	ordered_Spar_7	57328	57477	-	0	5_SpeGroup
iORF_22407	LL2012_016	SpC	1	42	ordered_Spar_7	57346	57387	+	0	6_polymorphic
iORF_22408	LL2012_016	SpC	0	48	ordered_Spar_7	57365	57412	-	0	6_polymorphic
iORF_22409	LL2012_016	SpC	0	90	ordered_Spar_7	57388	57477	-	0	7_ancest
iORF_22413	LL2012_016	SpC	1	9	ordered_Spar_7	57434	57442	+	0	3_pPar
iORF_22415	LL2012_016	SpC	0	9	ordered_Spar_7	57501	57509	-	0	5_SpeGroup
iORF_22416	LL2012_016	SpC	1	42	ordered_Spar_7	57501	57542	-	4	5_SpeGroup
iORF_22417	LL2012_016	SpC	0	117	ordered_Spar_7	57501	57617	-	9	7_ancest
iORF_22421	LL2012_016	SpC	0	58	ordered_Spar_7	57560	57617	-	0	5_SpeGroup
iORF_22426	LL2012_016	SpC	1	15	ordered_Spar_7	57603	57617	-	0	5_SpeGroup
iORF_22431	LL2012_016	SpC	0	21	ordered_Spar_7	57688	57708	+	0	5_SpeGroup
iORF_22432	LL2012_016	SpC	0	20	ordered_Spar_7	57735	57754	+	1	4_divergent
iORF_22433	LL2012_016	SpC	1	33	ordered_Spar_7	57735	57767	+	1	4_divergent
iORF_22434	LL2012_016	SpC	0	29	ordered_Spar_7	57739	57767	+	1	5_SpeGroup
iORF_22435	LL2012_016	SpC	1	84	ordered_Spar_7	57739	57822	+	1	4_divergent
iORF_22436	LL2012_016	SpC	1	9	ordered_Spar_7	57746	57754	+	1	4_divergent
iORF_22437	LL2012_016	SpC	0	77	ordered_Spar_7	57746	57822	+	1	4_divergent
iORF_22438	LL2012_016	SpC	1	30	ordered_Spar_7	57771	57800	+	0	1_conserved
iORF_22441	LL2012_016	SpC	1	18	ordered_Spar_7	57855	57872	-	0	3_pPar
iORF_22457	LL2012_016	SpC	1	69	ordered_Spar_7	60327	60395	+	0	4_divergent
iORF_22458	LL2012_016	SpC	0	120	ordered_Spar_7	60327	60446	+	0	5_SpeGroup
iORF_22461	LL2012_016	SpC	0	73	ordered_Spar_7	60374	60446	+	0	5_SpeGroup
iORF_22462	LL2012_016	SpC	1	111	ordered_Spar_7	60374	60484	+	0	4_divergent
iORF_22450	LL2012_016	SpC	1	24	ordered_Spar_7	60401	60424	-	0	3_pPar
iORF_22453	LL2012_016	SpC	1	33	ordered_Spar_7	60471	60503	-	0	6_polymorphic
iORF_22516	LL2012_016	SpC	1	69	ordered_Spar_7	68612	68680	-	0	5_SpeGroup
iORF_22517	LL2012_016	SpC	0	18	ordered_Spar_7	68617	68634	-	0	5_SpeGroup
iORF_22519	LL2012_016	SpC	1	57	ordered_Spar_7	68617	68673	-	0	5_SpeGroup
iORF_22523	LL2012_016	SpC	0	21	ordered_Spar_7	68660	68680	-	0	4_divergent
iORF_22524	LL2012_016	SpC	0	8	ordered_Spar_7	68679	68686	+	1	5_SpeGroup
iORF_22525	LL2012_016	SpC	1	9	ordered_Spar_7	68679	68687	+	1	6_polymorphic
iORF_22528	LL2012_016	SpC	1	42	ordered_Spar_7	68709	68750	-	0	4_divergent
iORF_22529	LL2012_016	SpC	0	81	ordered_Spar_7	68709	68789	-	0	5_SpeGroup
iORF_22531	LL2012_016	SpC	1	75	ordered_Spar_7	68762	68836	-	0	6_polymorphic
iORF_22532	LL2012_016	SpC	0	58	ordered_Spar_7	68779	68836	-	0	6_polymorphic
iORF_22533	LL2012_016	SpC	0	9	ordered_Spar_7	68806	68814	+	0	5_SpeGroup
iORF_22537	LL2012_016	SpC	0	17	ordered_Spar_7	68835	68851	+	1	5_SpeGroup
iORF_22538	LL2012_016	SpC	1	24	ordered_Spar_7	68835	68858	+	1	4_divergent
iORF_22544	LL2012_016	SpC	1	45	ordered_Spar_7	68932	68976	-	0	4_divergent
iORF_22545	LL2012_016	SpC	1	36	ordered_Spar_7	68936	68971	+	0	4_divergent
iORF_22547	LL2012_016	SpC	0	27	ordered_Spar_7	68950	68976	-	0	5_SpeGroup
iORF_22562	LL2012_016	SpC	1	30	ordered_Spar_7	70871	70900	-	4	6_polymorphic
iORF_22567	LL2012_016	SpC	1	102	ordered_Spar_7	70947	71048	+	4	3_pPar
iORF_22670	LL2012_016	SpC	1	18	ordered_Spar_7	82501	82518	+	0	4_divergent
iORF_22708	LL2012_016	SpC	1	54	ordered_Spar_7	83964	84017	-	1	3_pPar
iORF_22709	LL2012_016	SpC	1	60	ordered_Spar_7	83974	84033	+	1	3_pPar
iORF_22674	LL2012_016	SpC	0	9	ordered_Spar_7	84051	84059	-	0	5_SpeGroup
iORF_22675	LL2012_016	SpC	0	16	ordered_Spar_7	84054	84069	+	2	6_polymorphic
iORF_22676	LL2012_016	SpC	0	26	ordered_Spar_7	84054	84079	+	3	6_polymorphic
iORF_22677	LL2012_016	SpC	1	45	ordered_Spar_7	84054	84098	+	6	6_polymorphic
iORF_22678	LL2012_016	SpC	0	56	ordered_Spar_7	84054	84109	+	6	6_polymorphic
iORF_22679	LL2012_016	SpC	0	10	ordered_Spar_7	84058	84067	+	2	6_polymorphic
iORF_22680	LL2012_016	SpC	1	12	ordered_Spar_7	84058	84069	+	2	5_SpeGroup
iORF_22681	LL2012_016	SpC	0	41	ordered_Spar_7	84058	84098	+	6	6_polymorphic
iORF_22690	LL2012_016	SpC	0	30	ordered_Spar_7	84285	84314	-	0	6_polymorphic
iORF_22702	LL2012_016	SpC	1	9	ordered_Spar_7	84453	84461	-	0	4_divergent
iORF_22704	LL2012_016	SpC	0	9	ordered_Spar_7	84458	84466	-	0	4_divergent
iORF_22712	LL2012_016	SpC	1	39	ordered_Spar_7	86975	87013	-	0	1_conserved
iORF_22710	LL2012_016	SpC	1	57	ordered_Spar_7	87084	87140	-	0	5_SpeGroup
iORF_22711	LL2012_016	SpC	0	36	ordered_Spar_7	87105	87140	-	0	4_divergent
iORF_22713	LL2012_016	SpC	1	18	ordered_Spar_7	87171	87188	-	0	1_conserved
iORF_22715	LL2012_016	SpC	0	24	ordered_Spar_7	87333	87356	-	0	5_SpeGroup
iORF_22716	LL2012_016	SpC	0	15	ordered_Spar_7	87371	87385	-	0	4_divergent
iORF_22717	LL2012_016	SpC	1	33	ordered_Spar_7	87478	87510	-	0	1_conserved
iORF_22718	LL2012_016	SpC	1	36	ordered_Spar_7	87537	87572	-	0	1_conserved
iORF_22746	LL2012_016	SpC	0	9	ordered_Spar_7	89044	89052	-	0	5_SpeGroup
iORF_22764	LL2012_016	SpC	1	9	ordered_Spar_7	89066	89074	-	0	3_pPar
iORF_22781	LL2012_016	SpC	0	94	ordered_Spar_7	89086	89179	-	1	5_SpeGroup
iORF_22782	LL2012_016	SpC	0	86	ordered_Spar_7	89094	89179	-	1	6_polymorphic
iORF_22723	LL2012_016	SpC	1	75	ordered_Spar_7	89105	89179	-	1	6_polymorphic
iORF_22727	LL2012_016	SpC	1	18	ordered_Spar_7	89192	89209	+	0	3_pPar
iORF_22734	LL2012_016	SpC	0	21	ordered_Spar_7	89276	89296	+	0	4_divergent
iORF_22753	LL2012_016	SpC	1	18	ordered_Spar_7	89426	89443	-	0	4_divergent
iORF_22754	LL2012_016	SpC	0	141	ordered_Spar_7	89464	89604	-	7	6_polymorphic
iORF_22755	LL2012_016	SpC	1	21	ordered_Spar_7	89474	89494	-	0	1_conserved
iORF_22756	LL2012_016	SpC	1	30	ordered_Spar_7	89510	89539	-	0	6_polymorphic
iORF_22757	LL2012_016	SpC	0	80	ordered_Spar_7	89510	89589	-	3	5_SpeGroup
iORF_22758	LL2012_016	SpC	0	95	ordered_Spar_7	89510	89604	-	4	6_polymorphic
iORF_22760	LL2012_016	SpC	1	78	ordered_Spar_7	89527	89604	-	4	6_polymorphic
iORF_22799	LL2012_016	SpC	0	131	ordered_Spar_7	92169	92299	-	0	6_polymorphic
iORF_22829	LL2012_016	SpC	0	100	ordered_Spar_7	92200	92299	-	0	6_polymorphic
iORF_22835	LL2012_016	SpC	1	93	ordered_Spar_7	92207	92299	-	0	6_polymorphic
iORF_22843	LL2012_016	SpC	1	15	ordered_Spar_7	92225	92239	+	0	3_pPar
iORF_22847	LL2012_016	SpC	1	9	ordered_Spar_7	92236	92244	+	0	6_polymorphic
iORF_22848	LL2012_016	SpC	0	10	ordered_Spar_7	92236	92245	+	0	6_polymorphic
iORF_22942	LL2012_016	SpC	0	27	ordered_Spar_7	94265	94291	-	0	6_polymorphic
iORF_22947	LL2012_016	SpC	1	81	ordered_Spar_7	94265	94345	-	3	6_polymorphic
iORF_22958	LL2012_016	SpC	1	126	ordered_Spar_7	94278	94403	+	3	6_polymorphic
iORF_22960	LL2012_016	SpC	0	187	ordered_Spar_7	94278	94464	+	3	6_polymorphic
iORF_22970	LL2012_016	SpC	1	21	ordered_Spar_7	94286	94306	+	0	3_pPar
iORF_23000	LL2012_016	SpC	1	12	ordered_Spar_7	94318	94329	+	0	1_conserved
iORF_23022	LL2012_016	SpC	0	10	ordered_Spar_7	94336	94345	-	0	6_polymorphic
iORF_22927	LL2012_016	SpC	1	21	ordered_Spar_7	94359	94379	-	0	5_SpeGroup
iORF_22928	LL2012_016	SpC	0	49	ordered_Spar_7	94359	94407	-	0	5_SpeGroup
iORF_22929	LL2012_016	SpC	0	96	ordered_Spar_7	94359	94454	-	0	4_divergent
iORF_22930	LL2012_016	SpC	1	42	ordered_Spar_7	94366	94407	-	0	5_SpeGroup
iORF_22931	LL2012_016	SpC	0	46	ordered_Spar_7	94366	94411	-	0	5_SpeGroup
iORF_22937	LL2012_016	SpC	1	36	ordered_Spar_7	94376	94411	-	0	4_divergent
iORF_22938	LL2012_016	SpC	0	79	ordered_Spar_7	94376	94454	-	0	5_SpeGroup
iORF_22949	LL2012_016	SpC	1	69	ordered_Spar_7	94396	94464	+	0	6_polymorphic
iORF_22951	LL2012_016	SpC	1	18	ordered_Spar_7	94410	94427	+	0	3_pPar
iORF_22956	LL2012_016	SpC	1	78	ordered_Spar_7	94479	94556	+	3	6_polymorphic
iORF_22962	LL2012_016	SpC	1	33	ordered_Spar_7	94522	94554	-	2	4_divergent
iORF_22963	LL2012_016	SpC	0	42	ordered_Spar_7	94522	94563	-	2	5_SpeGroup
iORF_22974	LL2012_016	SpC	1	63	ordered_Spar_7	94657	94719	+	0	1_conserved
iORF_22983	LL2012_016	SpC	1	18	ordered_Spar_7	94778	94795	-	0	6_polymorphic
iORF_22993	LL2012_016	SpC	0	72	ordered_Spar_7	94865	94936	-	1	5_SpeGroup
iORF_22996	LL2012_016	SpC	1	87	ordered_Spar_7	94910	94996	+	1	3_pPar
iORF_23001	LL2012_016	SpC	0	87	ordered_Spar_7	94964	95050	-	1	5_SpeGroup
iORF_23005	LL2012_016	SpC	1	18	ordered_Spar_7	95014	95031	+	0	3_pPar
iORF_23006	LL2012_016	SpC	0	48	ordered_Spar_7	95021	95068	+	0	5_SpeGroup
iORF_23007	LL2012_016	SpC	1	51	ordered_Spar_7	95021	95071	+	0	4_divergent
iORF_23008	LL2012_016	SpC	0	39	ordered_Spar_7	95028	95066	-	0	5_SpeGroup
iORF_23009	LL2012_016	SpC	0	54	ordered_Spar_7	95049	95102	+	0	5_SpeGroup
iORF_23012	LL2012_016	SpC	1	192	ordered_Spar_7	95068	95259	+	1	5_SpeGroup
iORF_23013	LL2012_016	SpC	0	215	ordered_Spar_7	95068	95282	+	2	4_divergent
iORF_23016	LL2012_016	SpC	1	300	ordered_Spar_7	95077	95376	-	3	5_SpeGroup
iORF_23017	LL2012_016	SpC	0	87	ordered_Spar_7	95077	95163	-	0	4_divergent
iORF_23018	LL2012_016	SpC	1	24	ordered_Spar_7	95079	95102	+	0	4_divergent
iORF_23021	LL2012_016	SpC	1	24	ordered_Spar_7	95117	95140	+	0	3_pPar
iORF_23023	LL2012_016	SpC	1	78	ordered_Spar_7	95127	95204	+	0	3_pPar
iORF_23030	LL2012_016	SpC	0	167	ordered_Spar_7	95210	95376	-	3	4_divergent
iORF_22921	LL2012_016	SpC	1	24	ordered_Spar_7	95259	95282	+	1	5_SpeGroup
iORF_22923	LL2012_016	SpC	1	18	ordered_Spar_7	95272	95289	+	1	3_pPar
iORF_22932	LL2012_016	SpC	1	75	ordered_Spar_7	95415	95489	-	0	1_conserved
iORF_22933	LL2012_016	SpC	1	123	ordered_Spar_7	95419	95541	+	0	3_pPar
iORF_22940	LL2012_016	SpC	0	84	ordered_Spar_7	95541	95624	+	0	4_divergent
iORF_22941	LL2012_016	SpC	0	48	ordered_Spar_7	95553	95600	-	0	4_divergent
iORF_22943	LL2012_016	SpC	1	21	ordered_Spar_7	95580	95600	-	0	4_divergent
iORF_23065	LL2012_016	SpC	0	64	ordered_Spar_7	96859	96922	-	2	7_ancest
iORF_23078	LL2012_016	SpC	0	66	ordered_Spar_7	96861	96926	+	2	5_SpeGroup
iORF_23060	LL2012_016	SpC	1	81	ordered_Spar_7	96891	96971	-	0	4_divergent
iORF_23067	LL2012_016	SpC	0	70	ordered_Spar_7	96902	96971	-	0	5_SpeGroup
iORF_23068	LL2012_016	SpC	1	21	ordered_Spar_7	96902	96922	-	0	4_divergent
iORF_23087	LL2012_016	SpC	1	63	ordered_Spar_7	96934	96996	-	0	3_pPar
iORF_23038	LL2012_016	SpC	1	33	ordered_Spar_7	96961	96993	+	0	3_pPar
iORF_23039	LL2012_016	SpC	1	54	ordered_Spar_7	96971	97024	-	0	1_conserved
iORF_23041	LL2012_016	SpC	0	108	ordered_Spar_7	96986	97093	+	1	4_divergent
iORF_23042	LL2012_016	SpC	1	120	ordered_Spar_7	96986	97105	+	1	5_SpeGroup
iORF_23044	LL2012_016	SpC	1	126	ordered_Spar_7	96999	97124	-	1	3_pPar
iORF_23045	LL2012_016	SpC	1	51	ordered_Spar_7	97005	97055	+	1	3_pPar
iORF_23054	LL2012_016	SpC	0	24	ordered_Spar_7	97090	97113	-	0	6_polymorphic
iORF_23056	LL2012_016	SpC	1	42	ordered_Spar_7	97123	97164	+	0	3_pPar
iORF_23057	LL2012_016	SpC	1	15	ordered_Spar_7	97131	97145	+	0	4_divergent
iORF_23115	LL2012_016	SpC	1	39	ordered_Spar_7	98442	98480	-	0	3_pPar
iORF_23129	LL2012_016	SpC	0	65	ordered_Spar_7	98479	98543	+	2	5_SpeGroup
iORF_23131	LL2012_016	SpC	1	123	ordered_Spar_7	98479	98601	+	2	4_divergent
iORF_23138	LL2012_016	SpC	1	45	ordered_Spar_7	98493	98537	-	1	4_divergent
iORF_23145	LL2012_016	SpC	0	27	ordered_Spar_7	98504	98530	-	0	4_divergent
iORF_23105	LL2012_016	SpC	1	9	ordered_Spar_7	98540	98548	+	0	3_pPar
iORF_23107	LL2012_016	SpC	1	21	ordered_Spar_7	98545	98565	-	0	3_pPar
iORF_23111	LL2012_016	SpC	0	78	ordered_Spar_7	98564	98641	+	1	6_polymorphic
iORF_23112	LL2012_016	SpC	1	72	ordered_Spar_7	98570	98641	+	1	6_polymorphic
iORF_23113	LL2012_016	SpC	0	95	ordered_Spar_7	98570	98664	+	1	5_SpeGroup
iORF_23118	LL2012_016	SpC	0	21	ordered_Spar_7	98638	98658	+	0	5_SpeGroup
iORF_23119	LL2012_016	SpC	1	27	ordered_Spar_7	98638	98664	+	0	5_SpeGroup
iORF_23121	LL2012_016	SpC	1	15	ordered_Spar_7	98661	98675	+	0	3_pPar
iORF_23122	LL2012_016	SpC	1	123	ordered_Spar_7	98680	98802	-	1	5_SpeGroup
iORF_23124	LL2012_016	SpC	0	41	ordered_Spar_7	98762	98802	-	1	5_SpeGroup
iORF_23125	LL2012_016	SpC	0	36	ordered_Spar_7	98767	98802	-	1	5_SpeGroup
iORF_23201	LL2012_016	SpC	0	45	ordered_Spar_7	101930	101974	+	1	5_SpeGroup
iORF_23187	LL2012_016	SpC	0	12	ordered_Spar_7	101961	101972	-	0	5_SpeGroup
iORF_23200	LL2012_016	SpC	1	36	ordered_Spar_7	101985	102020	+	0	3_pPar
iORF_23212	LL2012_016	SpC	0	42	ordered_Spar_7	102004	102045	+	0	5_SpeGroup
iORF_23213	LL2012_016	SpC	0	84	ordered_Spar_7	102004	102087	+	6	7_ancest
iORF_23219	LL2012_016	SpC	1	15	ordered_Spar_7	102013	102027	+	0	5_SpeGroup
iORF_23220	LL2012_016	SpC	0	75	ordered_Spar_7	102013	102087	+	6	5_SpeGroup
iORF_23154	LL2012_016	SpC	0	27	ordered_Spar_7	102030	102056	+	0	5_SpeGroup
iORF_23157	LL2012_016	SpC	0	51	ordered_Spar_7	102033	102083	-	6	7_ancest
iORF_23158	LL2012_016	SpC	1	81	ordered_Spar_7	102033	102113	-	6	5_SpeGroup
iORF_23159	LL2012_016	SpC	1	15	ordered_Spar_7	102042	102056	+	0	4_divergent
iORF_23163	LL2012_016	SpC	0	51	ordered_Spar_7	102063	102113	-	6	5_SpeGroup
iORF_23164	LL2012_016	SpC	1	105	ordered_Spar_7	102067	102171	-	6	3_pPar
iORF_23168	LL2012_016	SpC	0	33	ordered_Spar_7	102074	102106	-	0	5_SpeGroup
iORF_23170	LL2012_016	SpC	1	12	ordered_Spar_7	102087	102098	+	0	6_polymorphic
iORF_23171	LL2012_016	SpC	0	30	ordered_Spar_7	102087	102116	+	0	5_SpeGroup
iORF_23172	LL2012_016	SpC	1	12	ordered_Spar_7	102095	102106	-	0	5_SpeGroup
iORF_23173	LL2012_016	SpC	0	15	ordered_Spar_7	102099	102113	-	0	7_ancest
iORF_23175	LL2012_016	SpC	0	15	ordered_Spar_7	102119	102133	+	0	5_SpeGroup
iORF_23179	LL2012_016	SpC	0	71	ordered_Spar_7	102190	102260	-	1	4_divergent
iORF_23181	LL2012_016	SpC	1	57	ordered_Spar_7	102204	102260	-	1	5_SpeGroup
iORF_23183	LL2012_016	SpC	1	36	ordered_Spar_7	102250	102285	+	0	5_SpeGroup
iORF_23185	LL2012_016	SpC	0	24	ordered_Spar_7	102257	102280	-	0	4_divergent
iORF_23190	LL2012_016	SpC	1	12	ordered_Spar_7	102324	102335	+	0	4_divergent
iORF_23191	LL2012_016	SpC	0	15	ordered_Spar_7	102324	102338	+	0	5_SpeGroup
iORF_23193	LL2012_016	SpC	0	15	ordered_Spar_7	102368	102382	-	0	6_polymorphic
iORF_23286	LL2012_016	SpC	0	9	ordered_Spar_7	107435	107443	+	0	6_polymorphic
iORF_23232	LL2012_016	SpC	1	36	ordered_Spar_7	107540	107575	+	1	4_divergent
iORF_23233	LL2012_016	SpC	0	69	ordered_Spar_7	107540	107608	+	1	5_SpeGroup
iORF_23238	LL2012_016	SpC	0	44	ordered_Spar_7	107614	107657	+	2	6_polymorphic
iORF_23239	LL2012_016	SpC	0	51	ordered_Spar_7	107614	107664	+	2	7_ancest
iORF_23241	LL2012_016	SpC	0	44	ordered_Spar_7	107626	107669	-	1	5_SpeGroup
iORF_23244	LL2012_016	SpC	1	27	ordered_Spar_7	107643	107669	-	1	4_divergent
iORF_23246	LL2012_016	SpC	0	51	ordered_Spar_7	107654	107704	+	0	5_SpeGroup
iORF_23247	LL2012_016	SpC	0	47	ordered_Spar_7	107685	107731	-	1	7_ancest
iORF_23248	LL2012_016	SpC	1	39	ordered_Spar_7	107693	107731	-	1	4_divergent
iORF_23249	LL2012_016	SpC	0	35	ordered_Spar_7	107697	107731	-	1	5_SpeGroup
iORF_23250	LL2012_016	SpC	1	21	ordered_Spar_7	107714	107734	+	1	4_divergent
iORF_23251	LL2012_016	SpC	0	62	ordered_Spar_7	107714	107775	+	1	7_ancest
iORF_23252	LL2012_016	SpC	0	116	ordered_Spar_7	107714	107829	+	1	5_SpeGroup
iORF_23257	LL2012_016	SpC	1	39	ordered_Spar_7	107741	107779	+	0	4_divergent
iORF_23259	LL2012_016	SpC	1	48	ordered_Spar_7	107762	107809	-	0	4_divergent
iORF_23260	LL2012_016	SpC	0	42	ordered_Spar_7	107776	107817	-	0	5_SpeGroup
iORF_23262	LL2012_016	SpC	1	18	ordered_Spar_7	107796	107813	-	0	6_polymorphic
iORF_23263	LL2012_016	SpC	0	113	ordered_Spar_7	107796	107908	-	1	6_polymorphic
iORF_23267	LL2012_016	SpC	0	18	ordered_Spar_7	107812	107829	+	0	5_SpeGroup
iORF_23275	LL2012_016	SpC	1	48	ordered_Spar_7	107861	107908	-	1	6_polymorphic
iORF_23276	LL2012_016	SpC	0	44	ordered_Spar_7	107865	107908	-	1	7_ancest
iORF_23627	LL2012_016	SpC	1	18	ordered_Spar_7	260529	260546	+	0	4_divergent
iORF_23628	LL2012_016	SpC	0	60	ordered_Spar_7	260529	260588	+	1	6_polymorphic
iORF_23629	LL2012_016	SpC	0	74	ordered_Spar_7	260529	260602	+	1	6_polymorphic
iORF_23631	LL2012_016	SpC	1	51	ordered_Spar_7	260550	260600	-	1	6_polymorphic
iORF_23632	LL2012_016	SpC	1	36	ordered_Spar_7	260553	260588	+	1	5_SpeGroup
iORF_23633	LL2012_016	SpC	0	35	ordered_Spar_7	260566	260600	-	1	6_polymorphic
iORF_23634	LL2012_016	SpC	1	180	ordered_Spar_7	260566	260745	-	3	5_SpeGroup
iORF_23635	LL2012_016	SpC	1	30	ordered_Spar_7	260599	260628	+	1	6_polymorphic
iORF_23636	LL2012_016	SpC	0	77	ordered_Spar_7	260641	260717	+	1	5_SpeGroup
iORF_23638	LL2012_016	SpC	1	30	ordered_Spar_7	260651	260680	-	1	4_divergent
iORF_23639	LL2012_016	SpC	0	95	ordered_Spar_7	260651	260745	-	1	5_SpeGroup
iORF_23640	LL2012_016	SpC	0	85	ordered_Spar_7	260661	260745	-	1	5_SpeGroup
iORF_23642	LL2012_016	SpC	1	144	ordered_Spar_7	260714	260857	-	1	3_pPar
iORF_23644	LL2012_016	SpC	1	15	ordered_Spar_7	260747	260761	+	0	1_conserved
iORF_23648	LL2012_016	SpC	1	63	ordered_Spar_7	260832	260894	-	0	4_divergent
iORF_23649	LL2012_016	SpC	1	24	ordered_Spar_7	260836	260859	+	0	4_divergent
iORF_23650	LL2012_016	SpC	0	27	ordered_Spar_7	260836	260862	+	0	5_SpeGroup
iORF_23651	LL2012_016	SpC	0	36	ordered_Spar_7	260859	260894	-	0	5_SpeGroup
iORF_23659	LL2012_016	SpC	1	72	ordered_Spar_7	260995	261066	-	0	3_pPar
iORF_23660	LL2012_016	SpC	1	12	ordered_Spar_7	261033	261044	-	0	4_divergent
iORF_23661	LL2012_016	SpC	0	24	ordered_Spar_7	261033	261056	-	0	5_SpeGroup
iORF_23818	LL2012_016	SpC	0	51	ordered_Spar_7	263187	263237	+	2	5_SpeGroup
iORF_23820	LL2012_016	SpC	1	78	ordered_Spar_7	263187	263264	+	2	4_divergent
iORF_23719	LL2012_016	SpC	1	27	ordered_Spar_7	265419	265445	-	0	3_pPar
iORF_23722	LL2012_016	SpC	1	60	ordered_Spar_7	265453	265512	+	0	5_SpeGroup
iORF_23723	LL2012_016	SpC	0	33	ordered_Spar_7	265455	265487	+	0	4_divergent
iORF_23724	LL2012_016	SpC	1	27	ordered_Spar_7	265498	265524	-	0	3_pPar
iORF_23784	LL2012_016	SpC	1	39	ordered_Spar_7	266801	266839	-	0	4_divergent
iORF_23785	LL2012_016	SpC	1	66	ordered_Spar_7	266811	266876	+	1	3_pPar
iORF_23789	LL2012_016	SpC	0	99	ordered_Spar_7	266836	266934	-	1	5_SpeGroup
iORF_23790	LL2012_016	SpC	1	42	ordered_Spar_7	266850	266891	-	1	3_pPar
iORF_23792	LL2012_016	SpC	0	45	ordered_Spar_7	266927	266971	-	0	4_divergent
iORF_23793	LL2012_016	SpC	0	36	ordered_Spar_7	266946	266981	-	0	5_SpeGroup
iORF_23797	LL2012_016	SpC	0	9	ordered_Spar_7	266955	266963	+	0	6_polymorphic
iORF_23798	LL2012_016	SpC	0	36	ordered_Spar_7	266955	266990	+	0	5_SpeGroup
iORF_23799	LL2012_016	SpC	1	45	ordered_Spar_7	266955	266999	+	0	6_polymorphic
iORF_23802	LL2012_016	SpC	0	102	ordered_Spar_7	266955	267056	+	2	5_SpeGroup
iORF_23803	LL2012_016	SpC	1	18	ordered_Spar_7	266964	266981	-	0	4_divergent
iORF_23805	LL2012_016	SpC	1	66	ordered_Spar_7	266980	267045	+	2	4_divergent
iORF_23808	LL2012_016	SpC	1	21	ordered_Spar_7	267014	267034	-	2	4_divergent
iORF_23809	LL2012_016	SpC	0	30	ordered_Spar_7	267014	267043	-	2	5_SpeGroup
iORF_23810	LL2012_016	SpC	1	60	ordered_Spar_7	267031	267090	-	0	4_divergent
iORF_23811	LL2012_016	SpC	1	21	ordered_Spar_7	267033	267053	+	0	4_divergent
iORF_23812	LL2012_016	SpC	0	51	ordered_Spar_7	267040	267090	-	0	5_SpeGroup
iORF_23813	LL2012_016	SpC	1	27	ordered_Spar_7	267053	267079	+	0	5_SpeGroup
iORF_23814	LL2012_016	SpC	0	9	ordered_Spar_7	267071	267079	+	0	4_divergent
iORF_23815	LL2012_016	SpC	1	9	ordered_Spar_7	267076	267084	+	0	1_conserved
iORF_23847	LL2012_016	SpC	1	66	ordered_Spar_7	268970	269035	+	0	5_SpeGroup
iORF_23856	LL2012_016	SpC	0	61	ordered_Spar_7	268975	269035	+	0	5_SpeGroup
iORF_23857	LL2012_016	SpC	1	66	ordered_Spar_7	268975	269040	+	0	4_divergent
iORF_23863	LL2012_016	SpC	1	27	ordered_Spar_7	268980	269006	+	0	3_pPar
iORF_23864	LL2012_016	SpC	0	121	ordered_Spar_7	269003	269123	-	0	5_SpeGroup
iORF_23866	LL2012_016	SpC	1	111	ordered_Spar_7	269013	269123	-	0	4_divergent
iORF_23868	LL2012_016	SpC	0	114	ordered_Spar_7	269041	269154	+	0	6_polymorphic
iORF_23869	LL2012_016	SpC	0	9	ordered_Spar_7	269041	269049	+	0	6_polymorphic
iORF_23846	LL2012_016	SpC	1	90	ordered_Spar_7	269062	269151	-	0	6_polymorphic
iORF_23848	LL2012_016	SpC	0	15	ordered_Spar_7	269084	269098	-	0	4_divergent
iORF_23849	LL2012_016	SpC	0	66	ordered_Spar_7	269086	269151	-	0	6_polymorphic
iORF_23850	LL2012_016	SpC	0	36	ordered_Spar_7	269095	269130	-	0	5_SpeGroup
iORF_23851	LL2012_016	SpC	0	24	ordered_Spar_7	269107	269130	-	0	7_ancest
iORF_23852	LL2012_016	SpC	0	45	ordered_Spar_7	269107	269151	-	0	5_SpeGroup
iORF_23854	LL2012_016	SpC	1	42	ordered_Spar_7	269113	269154	+	0	6_polymorphic
iORF_23858	LL2012_016	SpC	0	30	ordered_Spar_7	269130	269159	-	0	5_SpeGroup
iORF_23860	LL2012_016	SpC	0	9	ordered_Spar_7	269151	269159	-	0	5_SpeGroup
iORF_23861	LL2012_016	SpC	1	21	ordered_Spar_7	269151	269171	-	0	5_SpeGroup
iORF_23862	LL2012_016	SpC	1	21	ordered_Spar_7	269161	269181	-	0	3_pPar
iORF_23876	LL2012_016	SpC	1	9	ordered_Spar_7	271951	271959	-	0	4_divergent
iORF_23877	LL2012_016	SpC	1	54	ordered_Spar_7	271956	272009	-	2	3_pPar
iORF_23878	LL2012_016	SpC	0	33	ordered_Spar_7	271958	271990	+	2	5_SpeGroup
iORF_23888	LL2012_016	SpC	1	12	ordered_Spar_7	272012	272023	+	0	3_pPar
iORF_23873	LL2012_016	SpC	0	48	ordered_Spar_7	272126	272173	-	0	6_polymorphic
iORF_23874	LL2012_016	SpC	1	54	ordered_Spar_7	272126	272179	-	0	5_SpeGroup
iORF_23890	LL2012_016	SpC	1	18	ordered_Spar_7	275869	275886	+	0	1_conserved
iORF_23900	LL2012_016	SpC	0	87	ordered_Spar_7	275886	275972	+	3	5_SpeGroup
iORF_23901	LL2012_016	SpC	0	117	ordered_Spar_7	275886	276002	+	3	5_SpeGroup
iORF_23902	LL2012_016	SpC	1	30	ordered_Spar_7	275886	275915	+	2	5_SpeGroup
iORF_23921	LL2012_016	SpC	0	24	ordered_Spar_7	275920	275943	+	1	5_SpeGroup
iORF_23892	LL2012_016	SpC	0	48	ordered_Spar_7	276020	276067	-	3	4_divergent
iORF_23893	LL2012_016	SpC	1	72	ordered_Spar_7	276020	276091	-	3	5_SpeGroup
iORF_23895	LL2012_016	SpC	1	120	ordered_Spar_7	276029	276148	+	6	4_divergent
iORF_23896	LL2012_016	SpC	0	153	ordered_Spar_7	276029	276181	+	6	5_SpeGroup
iORF_23897	LL2012_016	SpC	0	69	ordered_Spar_7	276091	276159	-	3	5_SpeGroup
iORF_23898	LL2012_016	SpC	0	12	ordered_Spar_7	276118	276129	+	1	4_divergent
iORF_23904	LL2012_016	SpC	1	39	ordered_Spar_7	276129	276167	+	2	6_polymorphic
iORF_23907	LL2012_016	SpC	1	15	ordered_Spar_7	276145	276159	-	0	4_divergent
iORF_23908	LL2012_016	SpC	1	99	ordered_Spar_7	276170	276268	-	0	6_polymorphic
iORF_23911	LL2012_016	SpC	0	45	ordered_Spar_7	276224	276268	-	0	6_polymorphic
iORF_23913	LL2012_016	SpC	0	86	ordered_Spar_7	276289	276374	-	0	5_SpeGroup
iORF_23914	LL2012_016	SpC	0	138	ordered_Spar_7	276289	276426	-	0	6_polymorphic
iORF_23916	LL2012_016	SpC	0	92	ordered_Spar_7	276335	276426	-	0	5_SpeGroup
iORF_23917	LL2012_016	SpC	1	33	ordered_Spar_7	276342	276374	-	0	4_divergent
iORF_23918	LL2012_016	SpC	1	21	ordered_Spar_7	276378	276398	-	0	1_conserved
iORF_23942	LL2012_016	SpC	0	95	ordered_Spar_7	278958	279052	-	2	6_polymorphic
iORF_23940	LL2012_016	SpC	0	60	ordered_Spar_7	278993	279052	-	1	6_polymorphic
iORF_23941	LL2012_016	SpC	0	39	ordered_Spar_7	279014	279052	-	0	6_polymorphic
iORF_23944	LL2012_016	SpC	0	84	ordered_Spar_7	279035	279118	+	0	6_polymorphic
iORF_23925	LL2012_016	SpC	0	14	ordered_Spar_7	279115	279128	+	1	5_SpeGroup
iORF_23926	LL2012_016	SpC	1	15	ordered_Spar_7	279115	279129	+	1	5_SpeGroup
iORF_23927	LL2012_016	SpC	0	53	ordered_Spar_7	279115	279167	+	1	5_SpeGroup
iORF_23931	LL2012_016	SpC	1	9	ordered_Spar_7	279159	279167	+	0	4_divergent
iORF_23932	LL2012_016	SpC	1	30	ordered_Spar_7	279173	279202	-	0	3_pPar
iORF_23938	LL2012_016	SpC	0	18	ordered_Spar_7	279289	279306	+	0	4_divergent
iORF_23948	LL2012_016	SpC	1	33	ordered_Spar_7	280517	280549	+	0	3_pPar
iORF_23949	LL2012_016	SpC	1	48	ordered_Spar_7	280521	280568	-	0	1_conserved
iORF_23951	LL2012_016	SpC	1	24	ordered_Spar_7	280567	280590	+	0	1_conserved
iORF_23952	LL2012_016	SpC	1	48	ordered_Spar_7	280571	280618	+	0	1_conserved
iORF_23953	LL2012_016	SpC	1	18	ordered_Spar_7	280635	280652	+	0	3_pPar
iORF_23975	LL2012_016	SpC	1	45	ordered_Spar_7	283572	283616	-	0	4_divergent
iORF_23961	LL2012_016	SpC	0	15	ordered_Spar_7	283686	283700	+	0	6_polymorphic
iORF_23962	LL2012_016	SpC	1	27	ordered_Spar_7	283697	283723	-	0	3_pPar
iORF_23982	LL2012_016	SpC	0	18	ordered_Spar_7	284812	284829	-	0	6_polymorphic
iORF_23983	LL2012_016	SpC	1	60	ordered_Spar_7	284812	284871	-	0	6_polymorphic
iORF_23984	LL2012_016	SpC	0	46	ordered_Spar_7	284826	284871	-	0	6_polymorphic
iORF_23985	LL2012_016	SpC	0	36	ordered_Spar_7	284851	284886	+	0	7_ancest
iORF_23986	LL2012_016	SpC	1	27	ordered_Spar_7	284861	284887	+	0	5_SpeGroup
iORF_23987	LL2012_016	SpC	0	53	ordered_Spar_7	284861	284913	+	1	4_divergent
iORF_23988	LL2012_016	SpC	0	18	ordered_Spar_7	284883	284900	+	0	5_SpeGroup
iORF_24000	LL2012_016	SpC	0	139	ordered_Spar_7	284914	285052	-	10	6_polymorphic
iORF_24001	LL2012_016	SpC	0	283	ordered_Spar_7	284914	285196	-	14	5_SpeGroup
iORF_24007	LL2012_016	SpC	1	9	ordered_Spar_7	284966	284974	+	0	3_pPar
iORF_24014	LL2012_016	SpC	1	66	ordered_Spar_7	284984	285049	+	0	5_SpeGroup
iORF_24015	LL2012_016	SpC	0	91	ordered_Spar_7	284984	285074	+	0	4_divergent
iORF_24020	LL2012_016	SpC	1	156	ordered_Spar_7	285020	285175	-	3	5_SpeGroup
iORF_24022	LL2012_016	SpC	0	28	ordered_Spar_7	285025	285052	-	0	6_polymorphic
iORF_24023	LL2012_016	SpC	0	172	ordered_Spar_7	285025	285196	-	4	7_ancest
iORF_24040	LL2012_016	SpC	0	109	ordered_Spar_7	285053	285161	-	3	6_polymorphic
iORF_24041	LL2012_016	SpC	0	144	ordered_Spar_7	285053	285196	-	4	6_polymorphic
iORF_24051	LL2012_016	SpC	0	30	ordered_Spar_7	285061	285090	-	0	5_SpeGroup
iORF_24052	LL2012_016	SpC	0	39	ordered_Spar_7	285061	285099	-	0	5_SpeGroup
iORF_24068	LL2012_016	SpC	1	57	ordered_Spar_7	285109	285165	-	3	6_polymorphic
iORF_24069	LL2012_016	SpC	0	88	ordered_Spar_7	285109	285196	-	4	7_ancest
iORF_24071	LL2012_016	SpC	0	52	ordered_Spar_7	285114	285165	-	3	7_ancest
iORF_24074	LL2012_016	SpC	0	42	ordered_Spar_7	285124	285165	-	3	5_SpeGroup
iORF_24075	LL2012_016	SpC	0	30	ordered_Spar_7	285136	285165	-	1	7_ancest
iORF_24076	LL2012_016	SpC	0	18	ordered_Spar_7	285144	285161	-	0	6_polymorphic
iORF_24077	LL2012_016	SpC	0	22	ordered_Spar_7	285144	285165	-	0	6_polymorphic
iORF_24079	LL2012_016	SpC	1	42	ordered_Spar_7	285174	285215	+	4	6_polymorphic
iORF_24094	LL2012_016	SpC	0	27	ordered_Spar_7	285257	285283	+	0	4_divergent
iORF_24095	LL2012_016	SpC	0	34	ordered_Spar_7	285257	285290	+	0	6_polymorphic
iORF_24096	LL2012_016	SpC	1	36	ordered_Spar_7	285257	285292	+	1	5_SpeGroup
iORF_24098	LL2012_016	SpC	0	51	ordered_Spar_7	285264	285314	+	2	5_SpeGroup
iORF_24099	LL2012_016	SpC	1	18	ordered_Spar_7	285280	285297	-	1	3_pPar
iORF_24101	LL2012_016	SpC	0	12	ordered_Spar_7	285319	285330	+	0	6_polymorphic
iORF_24103	LL2012_016	SpC	1	24	ordered_Spar_7	285338	285361	-	0	6_polymorphic
iORF_24104	LL2012_016	SpC	0	12	ordered_Spar_7	285341	285352	+	0	6_polymorphic
iORF_24030	LL2012_016	SpC	0	9	ordered_Spar_7	286701	286709	-	0	4_divergent
iORF_24034	LL2012_016	SpC	1	9	ordered_Spar_7	286766	286774	-	0	3_pPar
iORF_24035	LL2012_016	SpC	1	39	ordered_Spar_7	286793	286831	-	0	3_pPar
iORF_24036	LL2012_016	SpC	0	98	ordered_Spar_7	286795	286892	+	4	5_SpeGroup
iORF_24037	LL2012_016	SpC	0	101	ordered_Spar_7	286795	286895	+	4	5_SpeGroup
iORF_24038	LL2012_016	SpC	1	141	ordered_Spar_7	286795	286935	+	4	5_SpeGroup
iORF_24039	LL2012_016	SpC	0	68	ordered_Spar_7	286841	286908	+	4	5_SpeGroup
iORF_24042	LL2012_016	SpC	1	9	ordered_Spar_7	286850	286858	-	0	1_conserved
iORF_24045	LL2012_016	SpC	1	9	ordered_Spar_7	286855	286863	-	0	3_pPar
iORF_24046	LL2012_016	SpC	1	9	ordered_Spar_7	286860	286868	-	0	1_conserved
iORF_24048	LL2012_016	SpC	0	51	ordered_Spar_7	286885	286935	+	0	5_SpeGroup
iORF_24049	LL2012_016	SpC	1	15	ordered_Spar_7	286916	286930	-	0	4_divergent
iORF_24056	LL2012_016	SpC	1	45	ordered_Spar_7	286955	286999	+	0	1_conserved
iORF_24057	LL2012_016	SpC	0	51	ordered_Spar_7	286963	287013	-	0	5_SpeGroup
iORF_24059	LL2012_016	SpC	0	36	ordered_Spar_7	286994	287029	-	0	5_SpeGroup
iORF_24060	LL2012_016	SpC	0	12	ordered_Spar_7	287007	287018	-	0	5_SpeGroup
iORF_24061	LL2012_016	SpC	1	18	ordered_Spar_7	287012	287029	-	0	4_divergent
iORF_24063	LL2012_016	SpC	1	12	ordered_Spar_7	287028	287039	+	0	1_conserved
iORF_24151	LL2012_016	SpC	1	75	ordered_Spar_7	288364	288438	+	2	3_pPar
iORF_24125	LL2012_016	SpC	0	229	ordered_Spar_7	288378	288606	-	2	5_SpeGroup
iORF_24126	LL2012_016	SpC	1	360	ordered_Spar_7	288378	288737	-	2	5_SpeGroup
iORF_24134	LL2012_016	SpC	1	192	ordered_Spar_7	288391	288582	-	0	5_SpeGroup
iORF_24135	LL2012_016	SpC	0	216	ordered_Spar_7	288391	288606	-	1	5_SpeGroup
iORF_24147	LL2012_016	SpC	1	15	ordered_Spar_7	288422	288436	-	0	3_pPar
iORF_24149	LL2012_016	SpC	0	73	ordered_Spar_7	288439	288511	+	0	5_SpeGroup
iORF_24150	LL2012_016	SpC	0	15	ordered_Spar_7	288439	288453	+	0	5_SpeGroup
iORF_24112	LL2012_016	SpC	1	21	ordered_Spar_7	288491	288511	+	0	4_divergent
iORF_24113	LL2012_016	SpC	0	49	ordered_Spar_7	288491	288539	+	0	5_SpeGroup
iORF_24115	LL2012_016	SpC	1	12	ordered_Spar_7	288511	288522	+	0	4_divergent
iORF_24119	LL2012_016	SpC	0	84	ordered_Spar_7	288543	288626	-	1	6_polymorphic
iORF_24123	LL2012_016	SpC	1	123	ordered_Spar_7	288563	288685	+	1	6_polymorphic
iORF_24124	LL2012_016	SpC	0	129	ordered_Spar_7	288563	288691	+	1	6_polymorphic
iORF_24127	LL2012_016	SpC	1	51	ordered_Spar_7	288607	288657	-	0	3_pPar
iORF_24129	LL2012_016	SpC	1	165	ordered_Spar_7	288625	288789	+	0	3_pPar
iORF_24130	LL2012_016	SpC	0	108	ordered_Spar_7	288630	288737	-	0	4_divergent
iORF_24132	LL2012_016	SpC	1	18	ordered_Spar_7	288650	288667	-	0	3_pPar
iORF_24136	LL2012_016	SpC	1	186	ordered_Spar_7	288740	288925	-	1	5_SpeGroup
iORF_24138	LL2012_016	SpC	0	86	ordered_Spar_7	288840	288925	-	1	5_SpeGroup
iORF_24140	LL2012_016	SpC	0	18	ordered_Spar_7	288908	288925	-	0	5_SpeGroup
iORF_24141	LL2012_016	SpC	0	18	ordered_Spar_7	288910	288927	+	0	5_SpeGroup
iORF_24142	LL2012_016	SpC	1	30	ordered_Spar_7	288932	288961	-	0	5_SpeGroup
iORF_24143	LL2012_016	SpC	0	39	ordered_Spar_7	288932	288970	-	0	4_divergent
iORF_24144	LL2012_016	SpC	1	30	ordered_Spar_7	288976	289005	-	0	3_pPar
iORF_24145	LL2012_016	SpC	1	18	ordered_Spar_7	289019	289036	-	0	3_pPar
iORF_24152	LL2012_016	SpC	1	27	ordered_Spar_7	292915	292941	+	0	4_divergent
iORF_24155	LL2012_016	SpC	0	17	ordered_Spar_7	292949	292965	-	1	5_SpeGroup
iORF_24168	LL2012_016	SpC	1	51	ordered_Spar_7	297260	297310	+	0	3_pPar
iORF_24174	LL2012_016	SpC	0	106	ordered_Spar_7	297267	297372	+	5	4_divergent
iORF_24180	LL2012_016	SpC	1	30	ordered_Spar_7	297307	297336	-	1	3_pPar
iORF_24181	LL2012_016	SpC	1	42	ordered_Spar_7	297312	297353	-	1	3_pPar
iORF_24196	LL2012_016	SpC	0	9	ordered_Spar_7	298977	298985	+	0	5_SpeGroup
iORF_24186	LL2012_016	SpC	0	89	ordered_Spar_7	299022	299110	-	5	5_SpeGroup
iORF_24189	LL2012_016	SpC	0	11	ordered_Spar_7	299040	299050	+	1	5_SpeGroup
iORF_24190	LL2012_016	SpC	1	15	ordered_Spar_7	299047	299061	+	0	1_conserved
iORF_24191	LL2012_016	SpC	0	45	ordered_Spar_7	299058	299102	-	4	5_SpeGroup
iORF_24221	LL2012_016	SpC	0	69	ordered_Spar_7	300568	300636	-	0	5_SpeGroup
iORF_24222	LL2012_016	SpC	1	96	ordered_Spar_7	300568	300663	-	0	6_polymorphic
iORF_24223	LL2012_016	SpC	0	99	ordered_Spar_7	300568	300666	-	0	6_polymorphic
iORF_24240	LL2012_016	SpC	1	54	ordered_Spar_7	300575	300628	+	0	4_divergent
iORF_24241	LL2012_016	SpC	0	69	ordered_Spar_7	300575	300643	+	0	5_SpeGroup
iORF_24281	LL2012_016	SpC	1	30	ordered_Spar_7	302330	302359	-	0	3_pPar
iORF_24344	LL2012_016	SpC	0	61	ordered_Spar_7	303534	303594	-	2	5_SpeGroup
iORF_24349	LL2012_016	SpC	1	39	ordered_Spar_7	303591	303629	-	0	1_conserved
iORF_24324	LL2012_016	SpC	1	12	ordered_Spar_7	303630	303641	+	0	1_conserved
iORF_24345	LL2012_016	SpC	0	48	ordered_Spar_7	303764	303811	+	0	6_polymorphic
iORF_24346	LL2012_016	SpC	1	12	ordered_Spar_7	303870	303881	-	0	1_conserved
iORF_24359	LL2012_016	SpC	1	12	ordered_Spar_7	305837	305848	-	0	3_pPar
iORF_24361	LL2012_016	SpC	1	15	ordered_Spar_7	305859	305873	-	0	6_polymorphic
iORF_24363	LL2012_016	SpC	0	86	ordered_Spar_7	305872	305957	+	0	6_polymorphic
iORF_24364	LL2012_016	SpC	1	96	ordered_Spar_7	305872	305967	+	0	4_divergent
iORF_24368	LL2012_016	SpC	1	45	ordered_Spar_7	305882	305926	-	0	4_divergent
iORF_24372	LL2012_016	SpC	1	54	ordered_Spar_7	305941	305994	-	0	3_pPar
iORF_24377	LL2012_016	SpC	1	21	ordered_Spar_7	305958	305978	+	0	5_SpeGroup
iORF_24380	LL2012_016	SpC	1	18	ordered_Spar_7	305964	305981	-	0	6_polymorphic
iORF_24382	LL2012_016	SpC	1	30	ordered_Spar_7	305991	306020	-	0	1_conserved
iORF_24402	LL2012_016	SpC	0	73	ordered_Spar_7	308241	308313	-	0	6_polymorphic
iORF_24403	LL2012_016	SpC	0	15	ordered_Spar_7	308243	308257	+	0	6_polymorphic
iORF_24404	LL2012_016	SpC	1	21	ordered_Spar_7	308243	308263	+	0	5_SpeGroup
iORF_24408	LL2012_016	SpC	1	24	ordered_Spar_7	308290	308313	-	0	6_polymorphic
iORF_24409	LL2012_016	SpC	1	63	ordered_Spar_7	308312	308374	+	3	3_pPar
iORF_24410	LL2012_016	SpC	1	36	ordered_Spar_7	308324	308359	-	3	3_pPar
iORF_24411	LL2012_016	SpC	1	87	ordered_Spar_7	308343	308429	-	5	6_polymorphic
iORF_24416	LL2012_016	SpC	0	47	ordered_Spar_7	308383	308429	-	2	6_polymorphic
iORF_24417	LL2012_016	SpC	0	270	ordered_Spar_7	308383	308652	-	12	6_polymorphic
iORF_24418	LL2012_016	SpC	1	9	ordered_Spar_7	308426	308434	-	0	3_pPar
iORF_24419	LL2012_016	SpC	1	36	ordered_Spar_7	308428	308463	+	1	4_divergent
iORF_24420	LL2012_016	SpC	0	47	ordered_Spar_7	308428	308474	+	2	5_SpeGroup
iORF_24421	LL2012_016	SpC	0	11	ordered_Spar_7	308453	308463	+	1	5_SpeGroup
iORF_24424	LL2012_016	SpC	1	27	ordered_Spar_7	308543	308569	-	0	3_pPar
iORF_24426	LL2012_016	SpC	0	48	ordered_Spar_7	308570	308617	-	2	5_SpeGroup
iORF_24427	LL2012_016	SpC	0	83	ordered_Spar_7	308570	308652	-	2	6_polymorphic
iORF_24428	LL2012_016	SpC	0	135	ordered_Spar_7	308570	308704	-	5	6_polymorphic
iORF_24429	LL2012_016	SpC	0	18	ordered_Spar_7	308572	308589	+	0	6_polymorphic
iORF_24431	LL2012_016	SpC	0	119	ordered_Spar_7	308586	308704	-	5	6_polymorphic
iORF_24432	LL2012_016	SpC	0	36	ordered_Spar_7	308591	308626	+	2	6_polymorphic
iORF_24433	LL2012_016	SpC	0	80	ordered_Spar_7	308591	308670	+	5	5_SpeGroup
iORF_24434	LL2012_016	SpC	1	135	ordered_Spar_7	308591	308725	+	5	6_polymorphic
iORF_24435	LL2012_016	SpC	0	28	ordered_Spar_7	308599	308626	+	2	6_polymorphic
iORF_24436	LL2012_016	SpC	0	56	ordered_Spar_7	308599	308654	+	2	6_polymorphic
iORF_24437	LL2012_016	SpC	1	72	ordered_Spar_7	308599	308670	+	5	5_SpeGroup
iORF_24438	LL2012_016	SpC	0	119	ordered_Spar_7	308599	308717	+	5	5_SpeGroup
iORF_24440	LL2012_016	SpC	1	30	ordered_Spar_7	308609	308638	-	2	5_SpeGroup
iORF_24441	LL2012_016	SpC	0	29	ordered_Spar_7	308626	308654	+	0	6_polymorphic
iORF_24443	LL2012_016	SpC	1	18	ordered_Spar_7	308635	308652	-	0	5_SpeGroup
iORF_24444	LL2012_016	SpC	0	80	ordered_Spar_7	308635	308714	-	3	6_polymorphic
iORF_24446	LL2012_016	SpC	1	66	ordered_Spar_7	308639	308704	-	3	5_SpeGroup
iORF_24447	LL2012_016	SpC	0	66	ordered_Spar_7	308649	308714	-	3	6_polymorphic
iORF_24448	LL2012_016	SpC	0	24	ordered_Spar_7	308651	308674	+	3	6_polymorphic
iORF_24449	LL2012_016	SpC	0	75	ordered_Spar_7	308651	308725	+	3	6_polymorphic
iORF_24450	LL2012_016	SpC	1	63	ordered_Spar_7	308652	308714	-	3	5_SpeGroup
iORF_24452	LL2012_016	SpC	0	57	ordered_Spar_7	308658	308714	-	3	5_SpeGroup
iORF_24455	LL2012_016	SpC	1	21	ordered_Spar_7	308731	308751	-	0	6_polymorphic
iORF_24457	LL2012_016	SpC	0	12	ordered_Spar_7	308779	308790	-	0	6_polymorphic
iORF_24459	LL2012_016	SpC	1	24	ordered_Spar_7	308936	308959	-	0	1_conserved
iORF_24512	LL2012_016	SpC	0	38	ordered_Spar_7	309775	309812	-	1	6_polymorphic
iORF_24479	LL2012_016	SpC	1	30	ordered_Spar_7	309783	309812	-	1	6_polymorphic
iORF_24505	LL2012_016	SpC	1	84	ordered_Spar_7	309812	309895	-	1	5_SpeGroup
iORF_24506	LL2012_016	SpC	0	66	ordered_Spar_7	309830	309895	-	1	4_divergent
iORF_24508	LL2012_016	SpC	0	24	ordered_Spar_7	309830	309853	-	0	5_SpeGroup
iORF_24514	LL2012_016	SpC	0	33	ordered_Spar_7	309863	309895	-	0	5_SpeGroup
iORF_24477	LL2012_016	SpC	1	21	ordered_Spar_7	309910	309930	-	0	4_divergent
iORF_24478	LL2012_016	SpC	0	112	ordered_Spar_7	309910	310021	-	1	5_SpeGroup
iORF_24480	LL2012_016	SpC	0	39	ordered_Spar_7	309947	309985	-	1	5_SpeGroup
iORF_24481	LL2012_016	SpC	1	75	ordered_Spar_7	309947	310021	-	1	5_SpeGroup
iORF_24482	LL2012_016	SpC	1	36	ordered_Spar_7	310008	310043	+	0	3_pPar
iORF_24470	LL2012_016	SpC	1	45	ordered_Spar_7	310240	310284	+	1	4_divergent
iORF_24472	LL2012_016	SpC	1	57	ordered_Spar_7	310254	310310	-	1	4_divergent
iORF_24474	LL2012_016	SpC	1	18	ordered_Spar_7	310300	310317	+	0	4_divergent
iORF_24475	LL2012_016	SpC	0	24	ordered_Spar_7	310300	310323	+	0	5_SpeGroup
iORF_24476	LL2012_016	SpC	0	15	ordered_Spar_7	310309	310323	+	0	5_SpeGroup
iORF_24524	LL2012_016	SpC	0	15	ordered_Spar_7	311894	311908	+	0	5_SpeGroup
iORF_24526	LL2012_016	SpC	1	186	ordered_Spar_7	311908	312093	+	6	6_polymorphic
iORF_24527	LL2012_016	SpC	0	9	ordered_Spar_7	311908	311916	+	0	6_polymorphic
iORF_24529	LL2012_016	SpC	0	59	ordered_Spar_7	311930	311988	-	2	5_SpeGroup
iORF_24530	LL2012_016	SpC	0	9	ordered_Spar_7	311933	311941	+	0	6_polymorphic
iORF_24535	LL2012_016	SpC	1	57	ordered_Spar_7	311954	312010	+	1	3_pPar
iORF_24515	LL2012_016	SpC	1	57	ordered_Spar_7	312019	312075	-	2	4_divergent
iORF_24516	LL2012_016	SpC	0	88	ordered_Spar_7	312019	312106	-	4	5_SpeGroup
iORF_24517	LL2012_016	SpC	0	84	ordered_Spar_7	312023	312106	-	2	7_ancest
iORF_24519	LL2012_016	SpC	1	12	ordered_Spar_7	312074	312085	+	0	3_pPar
iORF_24520	LL2012_016	SpC	0	21	ordered_Spar_7	312086	312106	-	2	5_SpeGroup
iORF_24521	LL2012_016	SpC	1	36	ordered_Spar_7	312090	312125	+	0	3_pPar
iORF_24523	LL2012_016	SpC	1	42	ordered_Spar_7	312094	312135	+	0	3_pPar
iORF_24562	LL2012_016	SpC	0	116	ordered_Spar_7	312589	312704	-	1	5_SpeGroup
iORF_24563	LL2012_016	SpC	1	33	ordered_Spar_7	312600	312632	+	0	4_divergent
iORF_24564	LL2012_016	SpC	1	18	ordered_Spar_7	312604	312621	+	0	3_pPar
iORF_24566	LL2012_016	SpC	1	9	ordered_Spar_7	312611	312619	-	0	3_pPar
iORF_24537	LL2012_016	SpC	1	30	ordered_Spar_7	312632	312661	+	0	5_SpeGroup
iORF_24539	LL2012_016	SpC	1	42	ordered_Spar_7	312666	312707	-	1	4_divergent
iORF_24540	LL2012_016	SpC	0	54	ordered_Spar_7	312685	312738	+	0	6_polymorphic
iORF_24541	LL2012_016	SpC	1	51	ordered_Spar_7	312688	312738	+	0	6_polymorphic
iORF_24544	LL2012_016	SpC	0	84	ordered_Spar_7	312704	312787	-	1	5_SpeGroup
iORF_24545	LL2012_016	SpC	1	81	ordered_Spar_7	312707	312787	-	1	4_divergent
iORF_24546	LL2012_016	SpC	1	15	ordered_Spar_7	312824	312838	+	0	4_divergent
iORF_24547	LL2012_016	SpC	0	24	ordered_Spar_7	312824	312847	+	1	5_SpeGroup
iORF_24549	LL2012_016	SpC	0	30	ordered_Spar_7	312840	312869	-	0	5_SpeGroup
iORF_24557	LL2012_016	SpC	1	9	ordered_Spar_7	312944	312952	+	0	4_divergent
iORF_24571	LL2012_016	SpC	1	111	ordered_Spar_7	315312	315422	-	1	6_polymorphic
iORF_24582	LL2012_016	SpC	1	12	ordered_Spar_7	315325	315336	+	0	3_pPar
iORF_24596	LL2012_016	SpC	0	92	ordered_Spar_7	315331	315422	-	1	6_polymorphic
iORF_24603	LL2012_016	SpC	0	85	ordered_Spar_7	315338	315422	-	0	5_SpeGroup
iORF_24568	LL2012_016	SpC	1	9	ordered_Spar_7	315407	315415	-	0	1_conserved
iORF_24572	LL2012_016	SpC	0	264	ordered_Spar_7	315495	315758	-	29	7_ancest
iORF_24573	LL2012_016	SpC	1	303	ordered_Spar_7	315495	315797	-	29	5_SpeGroup
iORF_24574	LL2012_016	SpC	1	21	ordered_Spar_7	315502	315522	+	1	3_pPar
iORF_24576	LL2012_016	SpC	0	43	ordered_Spar_7	315537	315579	+	0	5_SpeGroup
iORF_24578	LL2012_016	SpC	1	75	ordered_Spar_7	315537	315611	+	0	4_divergent
iORF_24584	LL2012_016	SpC	0	163	ordered_Spar_7	315596	315758	-	19	5_SpeGroup
iORF_24586	LL2012_016	SpC	0	60	ordered_Spar_7	315608	315667	+	3	6_polymorphic
iORF_24587	LL2012_016	SpC	0	69	ordered_Spar_7	315608	315676	+	5	5_SpeGroup
iORF_24588	LL2012_016	SpC	1	87	ordered_Spar_7	315608	315694	+	5	6_polymorphic
iORF_24589	LL2012_016	SpC	0	12	ordered_Spar_7	315616	315627	+	0	5_SpeGroup
iORF_24590	LL2012_016	SpC	0	138	ordered_Spar_7	315621	315758	-	19	6_polymorphic
iORF_24591	LL2012_016	SpC	0	177	ordered_Spar_7	315621	315797	-	19	6_polymorphic
iORF_24592	LL2012_016	SpC	1	63	ordered_Spar_7	315624	315686	+	5	4_divergent
iORF_24593	LL2012_016	SpC	0	87	ordered_Spar_7	315624	315710	+	9	5_SpeGroup
iORF_24594	LL2012_016	SpC	0	21	ordered_Spar_7	315634	315654	+	3	5_SpeGroup
iORF_24601	LL2012_016	SpC	0	28	ordered_Spar_7	315712	315739	+	0	5_SpeGroup
iORF_24602	LL2012_016	SpC	1	63	ordered_Spar_7	315712	315774	+	10	4_divergent
iORF_25059	LL2012_016	SpC	0	67	ordered_Spar_7	320980	321046	+	1	6_polymorphic
iORF_25060	LL2012_016	SpC	1	105	ordered_Spar_7	320980	321084	+	1	6_polymorphic
iORF_25061	LL2012_016	SpC	0	31	ordered_Spar_7	320985	321015	-	1	6_polymorphic
iORF_25062	LL2012_016	SpC	0	45	ordered_Spar_7	320985	321029	-	1	6_polymorphic
iORF_25063	LL2012_016	SpC	1	84	ordered_Spar_7	320985	321068	-	1	4_divergent
iORF_25030	LL2012_016	SpC	0	22	ordered_Spar_7	321008	321029	-	0	6_polymorphic
iORF_25032	LL2012_016	SpC	0	54	ordered_Spar_7	321031	321084	+	0	6_polymorphic
iORF_25033	LL2012_016	SpC	1	27	ordered_Spar_7	321089	321115	+	0	3_pPar
iORF_25036	LL2012_016	SpC	1	21	ordered_Spar_7	321128	321148	-	0	1_conserved
iORF_25037	LL2012_016	SpC	1	57	ordered_Spar_7	321156	321212	+	0	3_pPar
iORF_25040	LL2012_016	SpC	0	30	ordered_Spar_7	321199	321228	-	0	5_SpeGroup
iORF_25045	LL2012_016	SpC	1	15	ordered_Spar_7	321267	321281	-	0	3_pPar
iORF_25047	LL2012_016	SpC	0	93	ordered_Spar_7	321274	321366	-	2	4_divergent
iORF_25050	LL2012_016	SpC	0	70	ordered_Spar_7	321293	321362	-	2	7_ancest
iORF_25052	LL2012_016	SpC	1	66	ordered_Spar_7	321301	321366	-	2	5_SpeGroup
iORF_25053	LL2012_016	SpC	0	58	ordered_Spar_7	321305	321362	-	2	5_SpeGroup
iORF_25054	LL2012_016	SpC	1	39	ordered_Spar_7	321324	321362	-	2	6_polymorphic
iORF_25055	LL2012_016	SpC	0	43	ordered_Spar_7	321324	321366	-	2	5_SpeGroup
iORF_25056	LL2012_016	SpC	1	15	ordered_Spar_7	321367	321381	-	0	3_pPar
iORF_25093	LL2012_016	SpC	1	57	ordered_Spar_7	323255	323311	+	0	3_pPar
iORF_25080	LL2012_016	SpC	1	9	ordered_Spar_7	323273	323281	-	0	3_pPar
iORF_25087	LL2012_016	SpC	1	12	ordered_Spar_7	323294	323305	-	0	3_pPar
iORF_25088	LL2012_016	SpC	1	33	ordered_Spar_7	323311	323343	+	0	1_conserved
iORF_25089	LL2012_016	SpC	1	42	ordered_Spar_7	323325	323366	+	0	6_polymorphic
iORF_25090	LL2012_016	SpC	0	129	ordered_Spar_7	323325	323453	+	1	6_polymorphic
iORF_25091	LL2012_016	SpC	0	157	ordered_Spar_7	323325	323481	+	2	5_SpeGroup
iORF_25065	LL2012_016	SpC	0	126	ordered_Spar_7	323356	323481	+	2	7_ancest
iORF_25066	LL2012_016	SpC	0	249	ordered_Spar_7	323356	323604	+	4	5_SpeGroup
iORF_25067	LL2012_016	SpC	1	15	ordered_Spar_7	323374	323388	-	1	4_divergent
iORF_25068	LL2012_016	SpC	0	45	ordered_Spar_7	323374	323418	-	1	5_SpeGroup
iORF_25070	LL2012_016	SpC	1	213	ordered_Spar_7	323392	323604	+	3	5_SpeGroup
iORF_25071	LL2012_016	SpC	0	54	ordered_Spar_7	323417	323470	+	1	5_SpeGroup
iORF_25073	LL2012_016	SpC	0	21	ordered_Spar_7	323459	323479	-	0	4_divergent
iORF_25074	LL2012_016	SpC	1	33	ordered_Spar_7	323467	323499	-	0	3_pPar
iORF_25081	LL2012_016	SpC	1	9	ordered_Spar_7	323570	323578	-	0	3_pPar
iORF_25084	LL2012_016	SpC	1	54	ordered_Spar_7	323582	323635	-	0	5_SpeGroup
iORF_25085	LL2012_016	SpC	1	15	ordered_Spar_7	323593	323607	-	0	3_pPar
iORF_25094	LL2012_016	SpC	1	24	ordered_Spar_7	324615	324638	+	0	4_divergent
iORF_25109	LL2012_016	SpC	1	30	ordered_Spar_7	324635	324664	-	0	3_pPar
iORF_25117	LL2012_016	SpC	1	30	ordered_Spar_7	324663	324692	+	1	3_pPar
iORF_25119	LL2012_016	SpC	1	12	ordered_Spar_7	324670	324681	-	0	1_conserved
iORF_25120	LL2012_016	SpC	1	15	ordered_Spar_7	324674	324688	-	0	1_conserved
iORF_25121	LL2012_016	SpC	1	84	ordered_Spar_7	324676	324759	+	0	6_polymorphic
iORF_25122	LL2012_016	SpC	0	96	ordered_Spar_7	324676	324771	+	0	6_polymorphic
iORF_25126	LL2012_016	SpC	1	12	ordered_Spar_7	324696	324707	-	0	3_pPar
iORF_25096	LL2012_016	SpC	0	95	ordered_Spar_7	324718	324812	-	4	6_polymorphic
iORF_25097	LL2012_016	SpC	0	15	ordered_Spar_7	324746	324760	+	0	6_polymorphic
iORF_25098	LL2012_016	SpC	0	71	ordered_Spar_7	324746	324816	+	4	6_polymorphic
iORF_25099	LL2012_016	SpC	1	87	ordered_Spar_7	324746	324832	+	4	4_divergent
iORF_25100	LL2012_016	SpC	0	56	ordered_Spar_7	324757	324812	-	4	6_polymorphic
iORF_25101	LL2012_016	SpC	1	9	ordered_Spar_7	324763	324771	+	0	6_polymorphic
iORF_25103	LL2012_016	SpC	1	123	ordered_Spar_7	324774	324896	+	4	4_divergent
iORF_25104	LL2012_016	SpC	1	33	ordered_Spar_7	324780	324812	-	4	4_divergent
iORF_25106	LL2012_016	SpC	1	18	ordered_Spar_7	324832	324849	+	0	1_conserved
iORF_25110	LL2012_016	SpC	0	12	ordered_Spar_7	324954	324965	-	0	4_divergent
iORF_25111	LL2012_016	SpC	1	12	ordered_Spar_7	324954	324965	-	2	4_divergent
iORF_25112	LL2012_016	SpC	1	42	ordered_Spar_7	324962	325003	-	3	4_divergent
iORF_25113	LL2012_016	SpC	0	35	ordered_Spar_7	324969	325003	-	1	5_SpeGroup
iORF_25114	LL2012_016	SpC	1	18	ordered_Spar_7	325005	325022	-	0	5_SpeGroup
iORF_25149	LL2012_016	SpC	1	9	ordered_Spar_7	327304	327312	+	0	6_polymorphic
iORF_25132	LL2012_016	SpC	0	63	ordered_Spar_7	327389	327451	-	2	7_ancest
iORF_25133	LL2012_016	SpC	1	27	ordered_Spar_7	327391	327417	+	0	6_polymorphic
iORF_25135	LL2012_016	SpC	0	79	ordered_Spar_7	327426	327504	-	3	5_SpeGroup
iORF_25137	LL2012_016	SpC	0	16	ordered_Spar_7	327436	327451	-	2	5_SpeGroup
iORF_25143	LL2012_016	SpC	1	54	ordered_Spar_7	327474	327527	+	1	3_pPar
iORF_25145	LL2012_016	SpC	1	21	ordered_Spar_7	327484	327504	-	1	4_divergent
iORF_25147	LL2012_016	SpC	0	45	ordered_Spar_7	327516	327560	-	0	4_divergent
iORF_25162	LL2012_016	SpC	0	51	ordered_Spar_7	329579	329629	-	0	5_SpeGroup
iORF_25160	LL2012_016	SpC	0	42	ordered_Spar_7	329752	329793	+	0	6_polymorphic
iORF_25177	LL2012_016	SpC	1	159	ordered_Spar_7	331434	331592	+	2	3_pPar
iORF_25178	LL2012_016	SpC	0	99	ordered_Spar_7	331451	331549	-	1	5_SpeGroup
iORF_25179	LL2012_016	SpC	1	114	ordered_Spar_7	331451	331564	-	1	4_divergent
iORF_25173	LL2012_016	SpC	1	30	ordered_Spar_7	331531	331560	+	0	1_conserved
iORF_25174	LL2012_016	SpC	1	33	ordered_Spar_7	331554	331586	-	0	1_conserved
iORF_25183	LL2012_016	SpC	1	36	ordered_Spar_7	333054	333089	-	3	3_pPar
iORF_25180	LL2012_016	SpC	0	55	ordered_Spar_7	333111	333165	-	0	5_SpeGroup
iORF_25181	LL2012_016	SpC	0	15	ordered_Spar_7	333113	333127	+	0	5_SpeGroup
iORF_25182	LL2012_016	SpC	1	21	ordered_Spar_7	333145	333165	-	0	4_divergent
iORF_25215	LL2012_016	SpC	1	63	ordered_Spar_7	335710	335772	-	0	4_divergent
iORF_25217	LL2012_016	SpC	0	33	ordered_Spar_7	335740	335772	-	0	5_SpeGroup
iORF_25218	LL2012_016	SpC	0	30	ordered_Spar_7	335762	335791	+	0	4_divergent
iORF_25219	LL2012_016	SpC	1	48	ordered_Spar_7	335769	335816	-	0	6_polymorphic
iORF_25220	LL2012_016	SpC	0	105	ordered_Spar_7	335769	335873	-	2	7_ancest
iORF_25221	LL2012_016	SpC	0	116	ordered_Spar_7	335769	335884	-	3	6_polymorphic
iORF_25201	LL2012_016	SpC	0	39	ordered_Spar_7	335792	335830	+	0	5_SpeGroup
iORF_25203	LL2012_016	SpC	1	72	ordered_Spar_7	335813	335884	-	3	5_SpeGroup
iORF_25205	LL2012_016	SpC	0	58	ordered_Spar_7	335827	335884	-	3	5_SpeGroup
iORF_25207	LL2012_016	SpC	0	37	ordered_Spar_7	335848	335884	-	3	6_polymorphic
iORF_25212	LL2012_016	SpC	1	18	ordered_Spar_7	335921	335938	-	0	1_conserved
iORF_25213	LL2012_016	SpC	1	27	ordered_Spar_7	335933	335959	+	0	1_conserved
iORF_25245	LL2012_016	SpC	0	36	ordered_Spar_7	337929	337964	+	0	4_divergent
iORF_25246	LL2012_016	SpC	1	57	ordered_Spar_7	337945	338001	-	0	5_SpeGroup
iORF_25248	LL2012_016	SpC	0	124	ordered_Spar_7	337945	338068	-	0	4_divergent
iORF_25250	LL2012_016	SpC	1	12	ordered_Spar_7	337961	337972	-	0	3_pPar
iORF_25224	LL2012_016	SpC	1	45	ordered_Spar_7	337979	338023	-	0	1_conserved
iORF_25229	LL2012_016	SpC	1	12	ordered_Spar_7	338006	338017	+	0	4_divergent
iORF_25230	LL2012_016	SpC	0	97	ordered_Spar_7	338006	338102	+	1	5_SpeGroup
iORF_25233	LL2012_016	SpC	1	18	ordered_Spar_7	338051	338068	-	0	5_SpeGroup
iORF_25236	LL2012_016	SpC	1	111	ordered_Spar_7	338065	338175	-	1	3_pPar
iORF_25239	LL2012_016	SpC	1	12	ordered_Spar_7	338082	338093	-	1	3_pPar
iORF_25241	LL2012_016	SpC	1	27	ordered_Spar_7	338153	338179	-	0	5_SpeGroup
iORF_25242	LL2012_016	SpC	0	36	ordered_Spar_7	338153	338188	-	0	4_divergent
iORF_25243	LL2012_016	SpC	1	21	ordered_Spar_7	338172	338192	-	0	3_pPar
iORF_25272	LL2012_016	SpC	1	9	ordered_Spar_7	338669	338677	-	0	3_pPar
iORF_25286	LL2012_016	SpC	0	69	ordered_Spar_7	338702	338770	-	3	5_SpeGroup
iORF_25290	LL2012_016	SpC	0	52	ordered_Spar_7	338724	338775	+	2	5_SpeGroup
iORF_25292	LL2012_016	SpC	1	39	ordered_Spar_7	338732	338770	-	2	4_divergent
iORF_25293	LL2012_016	SpC	1	9	ordered_Spar_7	338734	338742	+	0	1_conserved
iORF_25294	LL2012_016	SpC	0	37	ordered_Spar_7	338739	338775	+	2	7_ancest
iORF_25296	LL2012_016	SpC	1	72	ordered_Spar_7	338739	338810	+	4	4_divergent
iORF_25262	LL2012_016	SpC	0	36	ordered_Spar_7	338775	338810	+	2	5_SpeGroup
iORF_25264	LL2012_016	SpC	1	18	ordered_Spar_7	338791	338808	-	0	6_polymorphic
iORF_25278	LL2012_016	SpC	1	30	ordered_Spar_7	338842	338871	+	0	6_polymorphic
iORF_25281	LL2012_016	SpC	0	50	ordered_Spar_7	338953	339002	+	1	4_divergent
iORF_25282	LL2012_016	SpC	1	54	ordered_Spar_7	338953	339006	+	1	4_divergent
iORF_25283	LL2012_016	SpC	1	27	ordered_Spar_7	338976	339002	+	0	4_divergent
iORF_25284	LL2012_016	SpC	0	12	ordered_Spar_7	338983	338994	-	0	5_SpeGroup
iORF_25307	LL2012_016	SpC	1	18	ordered_Spar_7	340247	340264	+	0	6_polymorphic
iORF_25299	LL2012_016	SpC	1	12	ordered_Spar_7	340266	340277	+	0	3_pPar
iORF_25323	LL2012_016	SpC	0	9	ordered_Spar_7	341803	341811	-	0	5_SpeGroup
iORF_25383	LL2012_016	SpC	1	33	ordered_Spar_7	341865	341897	+	0	1_conserved
iORF_25308	LL2012_016	SpC	1	42	ordered_Spar_7	341878	341919	-	2	4_divergent
iORF_25310	LL2012_016	SpC	0	9	ordered_Spar_7	341918	341926	+	0	4_divergent
iORF_25320	LL2012_016	SpC	1	54	ordered_Spar_7	342017	342070	-	0	4_divergent
iORF_25322	LL2012_016	SpC	1	24	ordered_Spar_7	342033	342056	+	0	3_pPar
iORF_25324	LL2012_016	SpC	0	129	ordered_Spar_7	342046	342174	-	16	5_SpeGroup
iORF_25325	LL2012_016	SpC	0	36	ordered_Spar_7	342051	342086	-	0	6_polymorphic
iORF_25326	LL2012_016	SpC	1	36	ordered_Spar_7	342053	342088	+	0	3_pPar
iORF_25328	LL2012_016	SpC	1	18	ordered_Spar_7	342063	342080	+	0	3_pPar
iORF_25342	LL2012_016	SpC	0	27	ordered_Spar_7	342148	342174	-	0	7_ancest
iORF_25343	LL2012_016	SpC	1	9	ordered_Spar_7	342159	342167	-	0	5_SpeGroup
iORF_25344	LL2012_016	SpC	0	87	ordered_Spar_7	342159	342245	-	2	5_SpeGroup
iORF_25345	LL2012_016	SpC	0	117	ordered_Spar_7	342159	342275	-	2	7_ancest
iORF_25346	LL2012_016	SpC	0	70	ordered_Spar_7	342161	342230	+	0	5_SpeGroup
iORF_25347	LL2012_016	SpC	1	105	ordered_Spar_7	342161	342265	+	2	4_divergent
iORF_25350	LL2012_016	SpC	0	91	ordered_Spar_7	342185	342275	-	2	5_SpeGroup
iORF_25351	LL2012_016	SpC	1	81	ordered_Spar_7	342195	342275	-	2	5_SpeGroup
iORF_25354	LL2012_016	SpC	0	15	ordered_Spar_7	342238	342252	-	0	5_SpeGroup
iORF_25356	LL2012_016	SpC	0	24	ordered_Spar_7	342252	342275	-	0	5_SpeGroup
iORF_25357	LL2012_016	SpC	1	21	ordered_Spar_7	342262	342282	+	0	4_divergent
iORF_25359	LL2012_016	SpC	1	9	ordered_Spar_7	342292	342300	+	1	4_divergent
iORF_25360	LL2012_016	SpC	0	116	ordered_Spar_7	342297	342412	-	11	5_SpeGroup
iORF_25363	LL2012_016	SpC	0	48	ordered_Spar_7	342300	342347	+	9	6_polymorphic
iORF_25364	LL2012_016	SpC	1	138	ordered_Spar_7	342300	342437	+	10	6_polymorphic
iORF_25365	LL2012_016	SpC	1	51	ordered_Spar_7	342329	342379	+	0	3_pPar
iORF_25366	LL2012_016	SpC	1	30	ordered_Spar_7	342332	342361	-	0	6_polymorphic
iORF_25367	LL2012_016	SpC	0	66	ordered_Spar_7	342332	342397	-	1	6_polymorphic
iORF_25369	LL2012_016	SpC	1	54	ordered_Spar_7	342379	342432	+	1	4_divergent
iORF_25370	LL2012_016	SpC	0	59	ordered_Spar_7	342379	342437	+	1	5_SpeGroup
iORF_25371	LL2012_016	SpC	0	42	ordered_Spar_7	342396	342437	+	0	6_polymorphic
iORF_25372	LL2012_016	SpC	0	18	ordered_Spar_7	342409	342426	-	0	6_polymorphic
iORF_25373	LL2012_016	SpC	0	45	ordered_Spar_7	342409	342453	-	0	6_polymorphic
iORF_25375	LL2012_016	SpC	1	36	ordered_Spar_7	342418	342453	-	0	4_divergent
iORF_25378	LL2012_016	SpC	0	48	ordered_Spar_7	342434	342481	+	2	7_ancest
iORF_25381	LL2012_016	SpC	1	33	ordered_Spar_7	342472	342504	-	1	5_SpeGroup
iORF_25382	LL2012_016	SpC	0	20	ordered_Spar_7	342485	342504	-	1	4_divergent
iORF_25388	LL2012_016	SpC	0	40	ordered_Spar_7	343511	343550	+	2	4_divergent
iORF_25389	LL2012_016	SpC	1	45	ordered_Spar_7	343511	343555	+	2	5_SpeGroup
iORF_25390	LL2012_016	SpC	1	66	ordered_Spar_7	343527	343592	-	0	5_SpeGroup
iORF_25391	LL2012_016	SpC	0	103	ordered_Spar_7	343527	343629	-	0	6_polymorphic
iORF_25392	LL2012_016	SpC	0	51	ordered_Spar_7	343527	343577	-	0	5_SpeGroup
iORF_25393	LL2012_016	SpC	0	60	ordered_Spar_7	343527	343586	-	0	6_polymorphic
iORF_25395	LL2012_016	SpC	0	12	ordered_Spar_7	343547	343558	-	0	4_divergent
iORF_25396	LL2012_016	SpC	1	78	ordered_Spar_7	343552	343629	-	0	6_polymorphic
iORF_25397	LL2012_016	SpC	0	13	ordered_Spar_7	343574	343586	-	0	6_polymorphic
iORF_25385	LL2012_016	SpC	1	33	ordered_Spar_7	343651	343683	-	0	1_conserved
iORF_25423	LL2012_016	SpC	1	153	ordered_Spar_7	344416	344568	+	11	6_polymorphic
iORF_25424	LL2012_016	SpC	0	179	ordered_Spar_7	344416	344594	+	12	6_polymorphic
iORF_25419	LL2012_016	SpC	1	18	ordered_Spar_7	344460	344477	-	3	1_conserved
iORF_25422	LL2012_016	SpC	0	128	ordered_Spar_7	344467	344594	+	3	5_SpeGroup
iORF_25400	LL2012_016	SpC	0	39	ordered_Spar_7	344507	344545	+	1	5_SpeGroup
iORF_25401	LL2012_016	SpC	0	53	ordered_Spar_7	344516	344568	+	1	6_polymorphic
iORF_25404	LL2012_016	SpC	1	21	ordered_Spar_7	344542	344562	-	0	6_polymorphic
iORF_25405	LL2012_016	SpC	0	92	ordered_Spar_7	344542	344633	-	2	6_polymorphic
iORF_25407	LL2012_016	SpC	1	138	ordered_Spar_7	344561	344698	+	6	6_polymorphic
iORF_25409	LL2012_016	SpC	1	12	ordered_Spar_7	344619	344630	+	0	3_pPar
iORF_25412	LL2012_016	SpC	1	18	ordered_Spar_7	344636	344653	-	0	4_divergent
iORF_25413	LL2012_016	SpC	0	45	ordered_Spar_7	344654	344698	+	4	6_polymorphic
iORF_25415	LL2012_016	SpC	1	33	ordered_Spar_7	344675	344707	-	0	1_conserved
iORF_25416	LL2012_016	SpC	0	24	ordered_Spar_7	344691	344714	+	0	4_divergent
iORF_25446	LL2012_016	SpC	0	21	ordered_Spar_7	345882	345902	-	0	5_SpeGroup
iORF_25448	LL2012_016	SpC	1	39	ordered_Spar_7	345893	345931	-	0	5_SpeGroup
iORF_25449	LL2012_016	SpC	0	126	ordered_Spar_7	345901	346026	+	2	5_SpeGroup
iORF_25453	LL2012_016	SpC	1	12	ordered_Spar_7	345948	345959	+	0	4_divergent
iORF_25430	LL2012_016	SpC	0	15	ordered_Spar_7	345963	345977	-	0	5_SpeGroup
iORF_25439	LL2012_016	SpC	1	21	ordered_Spar_7	346006	346026	+	0	5_SpeGroup
iORF_25441	LL2012_016	SpC	1	51	ordered_Spar_7	346083	346133	+	0	6_polymorphic
iORF_25442	LL2012_016	SpC	0	70	ordered_Spar_7	346083	346152	+	0	6_polymorphic
iORF_25444	LL2012_016	SpC	0	25	ordered_Spar_7	346117	346141	+	0	6_polymorphic
iORF_25445	LL2012_016	SpC	1	36	ordered_Spar_7	346117	346152	+	0	6_polymorphic
iORF_25464	LL2012_016	SpC	1	33	ordered_Spar_7	348163	348195	-	0	3_pPar
iORF_25473	LL2012_016	SpC	0	66	ordered_Spar_7	348173	348238	+	2	6_polymorphic
iORF_25508	LL2012_016	SpC	1	21	ordered_Spar_7	348218	348238	+	2	6_polymorphic
iORF_25509	LL2012_016	SpC	0	48	ordered_Spar_7	348235	348282	+	1	5_SpeGroup
iORF_25457	LL2012_016	SpC	1	24	ordered_Spar_7	348253	348276	-	0	3_pPar
iORF_25458	LL2012_016	SpC	1	42	ordered_Spar_7	348266	348307	+	1	3_pPar
iORF_25483	LL2012_016	SpC	1	45	ordered_Spar_7	348646	348690	+	0	5_SpeGroup
iORF_25485	LL2012_016	SpC	1	132	ordered_Spar_7	348671	348802	+	5	3_pPar
iORF_25487	LL2012_016	SpC	0	12	ordered_Spar_7	348679	348690	+	0	5_SpeGroup
iORF_25488	LL2012_016	SpC	0	30	ordered_Spar_7	348715	348744	-	1	5_SpeGroup
iORF_25491	LL2012_016	SpC	1	12	ordered_Spar_7	348738	348749	+	1	3_pPar
iORF_25495	LL2012_016	SpC	1	60	ordered_Spar_7	348764	348823	-	1	3_pPar
iORF_25499	LL2012_016	SpC	0	42	ordered_Spar_7	348804	348845	+	0	5_SpeGroup
iORF_25501	LL2012_016	SpC	1	12	ordered_Spar_7	348823	348834	-	0	4_divergent
iORF_25502	LL2012_016	SpC	0	21	ordered_Spar_7	348823	348843	-	0	5_SpeGroup
iORF_25504	LL2012_016	SpC	0	18	ordered_Spar_7	348842	348859	+	0	5_SpeGroup
iORF_25507	LL2012_016	SpC	1	36	ordered_Spar_7	348874	348909	-	0	3_pPar
iORF_25934	LL2012_016	SpC	1	30	ordered_Spar_7	353171	353200	+	0	1_conserved
iORF_25922	LL2012_016	SpC	1	24	ordered_Spar_7	353361	353384	-	0	3_pPar
iORF_25927	LL2012_016	SpC	0	53	ordered_Spar_7	353434	353486	+	3	6_polymorphic
iORF_25928	LL2012_016	SpC	0	89	ordered_Spar_7	353434	353522	+	4	6_polymorphic
iORF_25930	LL2012_016	SpC	0	115	ordered_Spar_7	353434	353548	+	5	6_polymorphic
iORF_25931	LL2012_016	SpC	1	141	ordered_Spar_7	353434	353574	+	6	6_polymorphic
iORF_25945	LL2012_016	SpC	0	39	ordered_Spar_7	353618	353656	-	0	5_SpeGroup
iORF_25946	LL2012_016	SpC	0	18	ordered_Spar_7	353623	353640	-	0	5_SpeGroup
iORF_25947	LL2012_016	SpC	0	42	ordered_Spar_7	353623	353664	-	1	6_polymorphic
iORF_25948	LL2012_016	SpC	1	81	ordered_Spar_7	353623	353703	-	15	6_polymorphic
iORF_25956	LL2012_016	SpC	1	87	ordered_Spar_7	353635	353721	+	15	4_divergent
iORF_25958	LL2012_016	SpC	0	46	ordered_Spar_7	353653	353698	-	7	5_SpeGroup
iORF_25965	LL2012_016	SpC	1	39	ordered_Spar_7	353702	353740	+	0	6_polymorphic
iORF_25974	LL2012_016	SpC	0	33	ordered_Spar_7	353798	353830	+	2	6_polymorphic
iORF_25978	LL2012_016	SpC	0	57	ordered_Spar_7	353823	353879	-	0	4_divergent
iORF_25979	LL2012_016	SpC	1	120	ordered_Spar_7	353823	353942	-	0	5_SpeGroup
iORF_25982	LL2012_016	SpC	1	39	ordered_Spar_7	353871	353909	+	0	5_SpeGroup
iORF_25983	LL2012_016	SpC	0	40	ordered_Spar_7	353871	353910	+	0	4_divergent
iORF_25984	LL2012_016	SpC	0	67	ordered_Spar_7	353876	353942	-	0	4_divergent
iORF_25985	LL2012_016	SpC	0	40	ordered_Spar_7	353878	353917	+	0	4_divergent
iORF_25986	LL2012_016	SpC	1	96	ordered_Spar_7	353878	353973	+	0	5_SpeGroup
iORF_25988	LL2012_016	SpC	0	167	ordered_Spar_7	353990	354156	+	13	5_SpeGroup
iORF_25990	LL2012_016	SpC	1	132	ordered_Spar_7	354025	354156	+	12	4_divergent
iORF_25832	LL2012_016	SpC	0	15	ordered_Spar_7	354137	354151	+	0	5_SpeGroup
iORF_25833	LL2012_016	SpC	1	12	ordered_Spar_7	354140	354151	+	0	4_divergent
iORF_25836	LL2012_016	SpC	1	33	ordered_Spar_7	354208	354240	-	0	6_polymorphic
iORF_25838	LL2012_016	SpC	1	99	ordered_Spar_7	354218	354316	-	0	4_divergent
iORF_25839	LL2012_016	SpC	0	175	ordered_Spar_7	354218	354392	-	3	6_polymorphic
iORF_25841	LL2012_016	SpC	0	172	ordered_Spar_7	354221	354392	-	3	6_polymorphic
iORF_25843	LL2012_016	SpC	0	24	ordered_Spar_7	354290	354313	+	0	5_SpeGroup
iORF_25851	LL2012_016	SpC	0	24	ordered_Spar_7	354391	354414	+	1	5_SpeGroup
iORF_25855	LL2012_016	SpC	0	42	ordered_Spar_7	354463	354504	-	2	5_SpeGroup
iORF_25856	LL2012_016	SpC	0	147	ordered_Spar_7	354470	354616	-	5	4_divergent
iORF_25858	LL2012_016	SpC	0	12	ordered_Spar_7	354495	354506	+	0	4_divergent
iORF_25859	LL2012_016	SpC	0	9	ordered_Spar_7	354496	354504	-	0	5_SpeGroup
iORF_25860	LL2012_016	SpC	1	36	ordered_Spar_7	354496	354531	-	1	5_SpeGroup
iORF_25861	LL2012_016	SpC	1	18	ordered_Spar_7	354499	354516	+	0	1_conserved
iORF_25863	LL2012_016	SpC	0	50	ordered_Spar_7	354630	354679	-	1	4_divergent
iORF_25864	LL2012_016	SpC	1	42	ordered_Spar_7	354638	354679	-	1	5_SpeGroup
iORF_25865	LL2012_016	SpC	0	23	ordered_Spar_7	354657	354679	-	1	5_SpeGroup
iORF_25866	LL2012_016	SpC	0	74	ordered_Spar_7	354659	354732	+	1	5_SpeGroup
iORF_25867	LL2012_016	SpC	0	60	ordered_Spar_7	354712	354771	-	3	6_polymorphic
iORF_25868	LL2012_016	SpC	1	96	ordered_Spar_7	354712	354807	-	4	6_polymorphic
iORF_25873	LL2012_016	SpC	0	21	ordered_Spar_7	354773	354793	-	0	5_SpeGroup
iORF_25875	LL2012_016	SpC	0	69	ordered_Spar_7	354792	354860	+	2	5_SpeGroup
iORF_25876	LL2012_016	SpC	1	126	ordered_Spar_7	354792	354917	+	4	4_divergent
iORF_25877	LL2012_016	SpC	0	45	ordered_Spar_7	354796	354840	+	1	5_SpeGroup
iORF_25881	LL2012_016	SpC	1	15	ordered_Spar_7	354837	354851	-	1	3_pPar
iORF_25883	LL2012_016	SpC	1	45	ordered_Spar_7	354842	354886	-	2	4_divergent
iORF_25884	LL2012_016	SpC	0	72	ordered_Spar_7	354850	354921	+	2	5_SpeGroup
iORF_25885	LL2012_016	SpC	1	150	ordered_Spar_7	354850	354999	+	3	5_SpeGroup
iORF_25886	LL2012_016	SpC	0	205	ordered_Spar_7	354850	355054	+	4	5_SpeGroup
iORF_25887	LL2012_016	SpC	0	30	ordered_Spar_7	354857	354886	-	1	5_SpeGroup
iORF_25889	LL2012_016	SpC	0	195	ordered_Spar_7	354883	355077	-	4	5_SpeGroup
iORF_25890	LL2012_016	SpC	0	27	ordered_Spar_7	354909	354935	-	0	5_SpeGroup
iORF_25892	LL2012_016	SpC	1	132	ordered_Spar_7	354946	355077	-	3	5_SpeGroup
iORF_25893	LL2012_016	SpC	0	124	ordered_Spar_7	354954	355077	-	3	5_SpeGroup
iORF_25899	LL2012_016	SpC	1	135	ordered_Spar_7	354993	355127	+	11	4_divergent
iORF_25900	LL2012_016	SpC	0	138	ordered_Spar_7	354993	355130	+	12	5_SpeGroup
iORF_25901	LL2012_016	SpC	0	139	ordered_Spar_7	354993	355131	+	12	7_ancest
iORF_25902	LL2012_016	SpC	1	21	ordered_Spar_7	355039	355059	+	1	3_pPar
iORF_25905	LL2012_016	SpC	0	118	ordered_Spar_7	355056	355173	-	11	5_SpeGroup
iORF_25907	LL2012_016	SpC	1	60	ordered_Spar_7	355072	355131	+	10	5_SpeGroup
iORF_25908	LL2012_016	SpC	0	61	ordered_Spar_7	355072	355132	+	10	5_SpeGroup
iORF_25909	LL2012_016	SpC	0	69	ordered_Spar_7	355072	355140	+	10	4_divergent
iORF_25910	LL2012_016	SpC	1	9	ordered_Spar_7	355076	355084	+	0	3_pPar
iORF_25911	LL2012_016	SpC	1	93	ordered_Spar_7	355081	355173	-	10	5_SpeGroup
iORF_25913	LL2012_016	SpC	1	24	ordered_Spar_7	355097	355120	-	0	6_polymorphic
iORF_25916	LL2012_016	SpC	0	50	ordered_Spar_7	355124	355173	-	1	5_SpeGroup
iORF_26160	LL2012_016	SpC	1	24	ordered_Spar_7	356034	356057	+	0	6_polymorphic
iORF_26161	LL2012_016	SpC	0	45	ordered_Spar_7	356034	356078	+	0	6_polymorphic
iORF_26178	LL2012_016	SpC	1	9	ordered_Spar_7	356040	356048	-	0	1_conserved
iORF_26192	LL2012_016	SpC	1	9	ordered_Spar_7	356042	356050	+	0	3_pPar
iORF_26050	LL2012_016	SpC	1	57	ordered_Spar_7	356147	356203	-	0	6_polymorphic
iORF_26051	LL2012_016	SpC	0	155	ordered_Spar_7	356147	356301	-	4	6_polymorphic
iORF_26055	LL2012_016	SpC	1	27	ordered_Spar_7	356150	356176	+	0	3_pPar
iORF_26115	LL2012_016	SpC	1	153	ordered_Spar_7	356202	356354	+	4	5_SpeGroup
iORF_26116	LL2012_016	SpC	0	183	ordered_Spar_7	356202	356384	+	4	6_polymorphic
iORF_26117	LL2012_016	SpC	0	188	ordered_Spar_7	356202	356389	+	4	6_polymorphic
iORF_26135	LL2012_016	SpC	1	84	ordered_Spar_7	356218	356301	-	4	6_polymorphic
iORF_26147	LL2012_016	SpC	1	159	ordered_Spar_7	356231	356389	+	0	6_polymorphic
iORF_26157	LL2012_016	SpC	1	9	ordered_Spar_7	356238	356246	-	0	5_SpeGroup
iORF_26158	LL2012_016	SpC	1	15	ordered_Spar_7	356245	356259	+	0	5_SpeGroup
iORF_26188	LL2012_016	SpC	1	9	ordered_Spar_7	356344	356352	-	0	1_conserved
iORF_26232	LL2012_016	SpC	1	24	ordered_Spar_7	356408	356431	-	0	1_conserved
iORF_26235	LL2012_016	SpC	1	30	ordered_Spar_7	356415	356444	-	0	6_polymorphic
iORF_26236	LL2012_016	SpC	0	33	ordered_Spar_7	356415	356447	-	0	5_SpeGroup
iORF_26237	LL2012_016	SpC	0	206	ordered_Spar_7	356415	356620	-	9	6_polymorphic
iORF_26240	LL2012_016	SpC	0	27	ordered_Spar_7	356423	356449	+	0	5_SpeGroup
iORF_26241	LL2012_016	SpC	0	58	ordered_Spar_7	356423	356480	+	4	6_polymorphic
iORF_26242	LL2012_016	SpC	1	84	ordered_Spar_7	356423	356506	+	5	6_polymorphic
iORF_26243	LL2012_016	SpC	0	121	ordered_Spar_7	356423	356543	+	5	6_polymorphic
iORF_26244	LL2012_016	SpC	0	137	ordered_Spar_7	356423	356559	+	5	6_polymorphic
iORF_26251	LL2012_016	SpC	1	30	ordered_Spar_7	356528	356557	-	0	1_conserved
iORF_26253	LL2012_016	SpC	1	54	ordered_Spar_7	356567	356620	-	4	6_polymorphic
iORF_26255	LL2012_016	SpC	0	21	ordered_Spar_7	356585	356605	+	0	4_divergent
iORF_26256	LL2012_016	SpC	1	18	ordered_Spar_7	356622	356639	+	0	4_divergent
iORF_26263	LL2012_016	SpC	1	12	ordered_Spar_7	356663	356674	-	0	4_divergent
iORF_26272	LL2012_016	SpC	1	15	ordered_Spar_7	356711	356725	+	0	3_pPar
iORF_26273	LL2012_016	SpC	1	42	ordered_Spar_7	356744	356785	-	0	3_pPar
iORF_26274	LL2012_016	SpC	0	18	ordered_Spar_7	356746	356763	+	0	5_SpeGroup
iORF_26275	LL2012_016	SpC	1	150	ordered_Spar_7	356746	356895	+	1	5_SpeGroup
iORF_26276	LL2012_016	SpC	0	9	ordered_Spar_7	356748	356756	+	0	5_SpeGroup
iORF_26037	LL2012_016	SpC	1	24	ordered_Spar_7	357280	357303	+	0	3_pPar
iORF_26040	LL2012_016	SpC	1	75	ordered_Spar_7	357356	357430	-	0	4_divergent
iORF_26043	LL2012_016	SpC	0	62	ordered_Spar_7	357369	357430	-	0	5_SpeGroup
iORF_26044	LL2012_016	SpC	1	9	ordered_Spar_7	357373	357381	+	0	3_pPar
iORF_26046	LL2012_016	SpC	0	164	ordered_Spar_7	357384	357547	-	5	7_ancest
iORF_26048	LL2012_016	SpC	0	155	ordered_Spar_7	357393	357547	-	5	5_SpeGroup
iORF_26049	LL2012_016	SpC	0	50	ordered_Spar_7	357414	357463	+	1	4_divergent
iORF_26054	LL2012_016	SpC	0	12	ordered_Spar_7	357441	357452	+	0	5_SpeGroup
iORF_26062	LL2012_016	SpC	0	55	ordered_Spar_7	357493	357547	-	2	5_SpeGroup
iORF_26206	LL2012_016	SpC	0	82	ordered_Spar_7	358894	358975	+	1	7_ancest
iORF_26207	LL2012_016	SpC	0	87	ordered_Spar_7	358894	358980	+	1	5_SpeGroup
iORF_26211	LL2012_016	SpC	1	24	ordered_Spar_7	358952	358975	+	0	4_divergent
iORF_26214	LL2012_016	SpC	0	49	ordered_Spar_7	358972	359020	-	6	6_polymorphic
iORF_26215	LL2012_016	SpC	0	68	ordered_Spar_7	358972	359039	-	6	5_SpeGroup
iORF_26218	LL2012_016	SpC	1	30	ordered_Spar_7	358982	359011	+	0	6_polymorphic
iORF_26219	LL2012_016	SpC	0	41	ordered_Spar_7	358982	359022	+	0	7_ancest
iORF_26220	LL2012_016	SpC	0	52	ordered_Spar_7	358982	359033	+	0	6_polymorphic
iORF_26221	LL2012_016	SpC	1	24	ordered_Spar_7	358985	359008	-	0	6_polymorphic
iORF_26222	LL2012_016	SpC	0	55	ordered_Spar_7	358985	359039	-	0	6_polymorphic
iORF_26225	LL2012_016	SpC	1	45	ordered_Spar_7	358995	359039	-	0	6_polymorphic
iORF_26228	LL2012_016	SpC	1	24	ordered_Spar_7	359030	359053	+	0	5_SpeGroup
iORF_26229	LL2012_016	SpC	1	12	ordered_Spar_7	359034	359045	+	0	5_SpeGroup
iORF_26230	LL2012_016	SpC	0	12	ordered_Spar_7	359052	359063	+	1	7_ancest
iORF_26325	LL2012_016	SpC	1	168	ordered_Spar_7	360867	361034	-	10	5_SpeGroup
iORF_26326	LL2012_016	SpC	0	21	ordered_Spar_7	360867	360887	-	0	4_divergent
iORF_26289	LL2012_016	SpC	0	163	ordered_Spar_7	360907	361069	-	6	7_ancest
iORF_26291	LL2012_016	SpC	0	126	ordered_Spar_7	360909	361034	-	4	6_polymorphic
iORF_26293	LL2012_016	SpC	1	144	ordered_Spar_7	360926	361069	-	4	4_divergent
iORF_26299	LL2012_016	SpC	1	39	ordered_Spar_7	360946	360984	-	0	1_conserved
iORF_26307	LL2012_016	SpC	1	39	ordered_Spar_7	361035	361073	+	0	6_polymorphic
iORF_26311	LL2012_016	SpC	1	30	ordered_Spar_7	361101	361130	+	0	6_polymorphic
iORF_26312	LL2012_016	SpC	1	48	ordered_Spar_7	361111	361158	+	0	3_pPar
iORF_26315	LL2012_016	SpC	1	66	ordered_Spar_7	361130	361195	+	0	6_polymorphic
iORF_26316	LL2012_016	SpC	0	15	ordered_Spar_7	361142	361156	-	0	5_SpeGroup
iORF_26317	LL2012_016	SpC	0	51	ordered_Spar_7	361142	361192	-	0	5_SpeGroup
iORF_26321	LL2012_016	SpC	1	33	ordered_Spar_7	361160	361192	-	0	5_SpeGroup
iORF_26353	LL2012_016	SpC	0	36	ordered_Spar_7	364691	364726	+	3	5_SpeGroup
iORF_26356	LL2012_016	SpC	1	21	ordered_Spar_7	364698	364718	+	3	3_pPar
iORF_26335	LL2012_016	SpC	1	72	ordered_Spar_7	364775	364846	+	1	4_divergent
iORF_26336	LL2012_016	SpC	0	81	ordered_Spar_7	364775	364855	+	1	5_SpeGroup
iORF_26338	LL2012_016	SpC	0	60	ordered_Spar_7	364808	364867	-	1	4_divergent
iORF_26342	LL2012_016	SpC	1	216	ordered_Spar_7	364821	365036	+	14	3_pPar
iORF_26345	LL2012_016	SpC	0	96	ordered_Spar_7	364855	364950	+	1	5_SpeGroup
iORF_26350	LL2012_016	SpC	0	81	ordered_Spar_7	364880	364960	-	1	6_polymorphic
iORF_26351	LL2012_016	SpC	1	108	ordered_Spar_7	364880	364987	-	1	4_divergent
iORF_26359	LL2012_016	SpC	1	12	ordered_Spar_7	367814	367825	+	0	3_pPar
iORF_26360	LL2012_016	SpC	1	144	ordered_Spar_7	367818	367961	+	2	5_SpeGroup
iORF_26361	LL2012_016	SpC	0	152	ordered_Spar_7	367818	367969	+	2	6_polymorphic
iORF_26362	LL2012_016	SpC	0	38	ordered_Spar_7	367818	367855	+	1	6_polymorphic
iORF_26363	LL2012_016	SpC	1	15	ordered_Spar_7	367822	367836	-	0	1_conserved
iORF_26364	LL2012_016	SpC	0	32	ordered_Spar_7	367866	367897	-	1	4_divergent
iORF_26372	LL2012_016	SpC	0	36	ordered_Spar_7	372129	372164	-	0	6_polymorphic
iORF_26375	LL2012_016	SpC	1	24	ordered_Spar_7	372154	372177	+	0	3_pPar
iORF_26380	LL2012_016	SpC	1	15	ordered_Spar_7	372191	372205	+	0	3_pPar
iORF_26382	LL2012_016	SpC	0	29	ordered_Spar_7	372202	372230	+	1	5_SpeGroup
iORF_26383	LL2012_016	SpC	1	36	ordered_Spar_7	372202	372237	+	1	4_divergent
iORF_26365	LL2012_016	SpC	0	27	ordered_Spar_7	372211	372237	+	0	5_SpeGroup
iORF_26368	LL2012_016	SpC	1	54	ordered_Spar_7	372234	372287	-	1	3_pPar
iORF_26370	LL2012_016	SpC	1	18	ordered_Spar_7	372243	372260	+	1	3_pPar
iORF_26403	LL2012_016	SpC	0	122	ordered_Spar_7	373302	373423	-	1	7_ancest
iORF_26405	LL2012_016	SpC	0	65	ordered_Spar_7	373359	373423	-	0	5_SpeGroup
iORF_26407	LL2012_016	SpC	0	26	ordered_Spar_7	373381	373406	-	0	5_SpeGroup
iORF_26408	LL2012_016	SpC	1	39	ordered_Spar_7	373381	373419	-	0	6_polymorphic
iORF_26411	LL2012_016	SpC	0	23	ordered_Spar_7	373397	373419	-	0	5_SpeGroup
iORF_26412	LL2012_016	SpC	1	27	ordered_Spar_7	373397	373423	-	0	6_polymorphic
iORF_26413	LL2012_016	SpC	0	159	ordered_Spar_7	373397	373555	-	2	6_polymorphic
iORF_26386	LL2012_016	SpC	1	72	ordered_Spar_7	373405	373476	+	0	3_pPar
iORF_26387	LL2012_016	SpC	1	12	ordered_Spar_7	373418	373429	+	0	3_pPar
iORF_26388	LL2012_016	SpC	1	12	ordered_Spar_7	373426	373437	-	0	5_SpeGroup
iORF_26391	LL2012_016	SpC	1	33	ordered_Spar_7	373438	373470	-	0	3_pPar
iORF_26393	LL2012_016	SpC	1	114	ordered_Spar_7	373442	373555	-	2	6_polymorphic
iORF_26397	LL2012_016	SpC	1	18	ordered_Spar_7	373482	373499	+	2	5_SpeGroup
iORF_26398	LL2012_016	SpC	0	39	ordered_Spar_7	373486	373524	+	2	5_SpeGroup
iORF_26401	LL2012_016	SpC	1	45	ordered_Spar_7	373528	373572	+	0	3_pPar
iORF_26420	LL2012_016	SpC	0	21	ordered_Spar_7	374867	374887	+	1	5_SpeGroup
iORF_26427	LL2012_016	SpC	1	33	ordered_Spar_7	374938	374970	+	1	6_polymorphic
iORF_26428	LL2012_016	SpC	0	48	ordered_Spar_7	374938	374985	+	1	6_polymorphic
iORF_26429	LL2012_016	SpC	0	65	ordered_Spar_7	374938	375002	+	1	6_polymorphic
iORF_26430	LL2012_016	SpC	0	92	ordered_Spar_7	374938	375029	+	1	6_polymorphic
iORF_26414	LL2012_016	SpC	1	84	ordered_Spar_7	374962	375045	-	0	4_divergent
iORF_26417	LL2012_016	SpC	0	31	ordered_Spar_7	374999	375029	+	0	6_polymorphic
iORF_26418	LL2012_016	SpC	1	36	ordered_Spar_7	374999	375034	+	0	4_divergent
iORF_26534	LL2012_016	SpC	1	90	ordered_Spar_7	375417	375506	-	2	5_SpeGroup
iORF_26475	LL2012_016	SpC	1	9	ordered_Spar_7	375431	375439	+	0	3_pPar
iORF_26483	LL2012_016	SpC	1	105	ordered_Spar_7	375442	375546	+	1	6_polymorphic
iORF_26484	LL2012_016	SpC	0	9	ordered_Spar_7	375442	375450	+	0	5_SpeGroup
iORF_26486	LL2012_016	SpC	0	56	ordered_Spar_7	375442	375497	+	1	7_ancest
iORF_26491	LL2012_016	SpC	0	59	ordered_Spar_7	375448	375506	-	1	5_SpeGroup
iORF_26503	LL2012_016	SpC	0	74	ordered_Spar_7	375455	375528	+	1	5_SpeGroup
iORF_26504	LL2012_016	SpC	0	92	ordered_Spar_7	375455	375546	+	1	6_polymorphic
iORF_26506	LL2012_016	SpC	0	132	ordered_Spar_7	375455	375586	+	1	6_polymorphic
iORF_26508	LL2012_016	SpC	1	30	ordered_Spar_7	375455	375484	+	0	5_SpeGroup
iORF_26542	LL2012_016	SpC	1	24	ordered_Spar_7	375485	375508	+	1	5_SpeGroup
iORF_26557	LL2012_016	SpC	0	87	ordered_Spar_7	375500	375586	+	0	5_SpeGroup
iORF_26558	LL2012_016	SpC	0	9	ordered_Spar_7	375500	375508	+	0	5_SpeGroup
iORF_26458	LL2012_016	SpC	1	18	ordered_Spar_7	375560	375577	-	0	4_divergent
iORF_26459	LL2012_016	SpC	0	21	ordered_Spar_7	375560	375580	-	0	5_SpeGroup
iORF_26461	LL2012_016	SpC	0	9	ordered_Spar_7	375562	375570	+	0	4_divergent
iORF_26468	LL2012_016	SpC	0	27	ordered_Spar_7	375577	375603	-	0	6_polymorphic
iORF_26469	LL2012_016	SpC	1	144	ordered_Spar_7	375577	375720	-	7	6_polymorphic
iORF_26470	LL2012_016	SpC	0	99	ordered_Spar_7	375579	375677	+	1	5_SpeGroup
iORF_26472	LL2012_016	SpC	0	117	ordered_Spar_7	375604	375720	-	7	6_polymorphic
iORF_26473	LL2012_016	SpC	0	192	ordered_Spar_7	375604	375795	-	10	5_SpeGroup
iORF_26474	LL2012_016	SpC	1	69	ordered_Spar_7	375609	375677	+	1	4_divergent
iORF_26482	LL2012_016	SpC	1	15	ordered_Spar_7	375722	375736	-	0	5_SpeGroup
iORF_26485	LL2012_016	SpC	0	70	ordered_Spar_7	375726	375795	-	3	6_polymorphic
iORF_26487	LL2012_016	SpC	1	48	ordered_Spar_7	375748	375795	-	3	6_polymorphic
iORF_26488	LL2012_016	SpC	1	12	ordered_Spar_7	375751	375762	+	0	1_conserved
iORF_26493	LL2012_016	SpC	1	54	ordered_Spar_7	375794	375847	+	0	6_polymorphic
iORF_26494	LL2012_016	SpC	0	66	ordered_Spar_7	375794	375859	+	1	6_polymorphic
iORF_26495	LL2012_016	SpC	1	57	ordered_Spar_7	375813	375869	-	1	5_SpeGroup
iORF_26496	LL2012_016	SpC	0	68	ordered_Spar_7	375821	375888	-	1	6_polymorphic
iORF_26499	LL2012_016	SpC	1	60	ordered_Spar_7	375829	375888	-	1	6_polymorphic
iORF_26501	LL2012_016	SpC	0	26	ordered_Spar_7	375844	375869	-	1	4_divergent
iORF_26507	LL2012_016	SpC	1	108	ordered_Spar_7	375852	375959	+	1	5_SpeGroup
iORF_26510	LL2012_016	SpC	1	48	ordered_Spar_7	375875	375922	-	0	4_divergent
iORF_26512	LL2012_016	SpC	0	45	ordered_Spar_7	375878	375922	-	0	5_SpeGroup
iORF_26513	LL2012_016	SpC	0	66	ordered_Spar_7	375882	375947	+	0	5_SpeGroup
iORF_26514	LL2012_016	SpC	1	27	ordered_Spar_7	375888	375914	-	0	4_divergent
iORF_26515	LL2012_016	SpC	0	168	ordered_Spar_7	375888	376055	-	20	7_ancest
iORF_26516	LL2012_016	SpC	1	42	ordered_Spar_7	375907	375948	+	0	5_SpeGroup
iORF_26517	LL2012_016	SpC	0	117	ordered_Spar_7	375907	376023	+	2	4_divergent
iORF_26518	LL2012_016	SpC	0	126	ordered_Spar_7	375930	376055	-	20	5_SpeGroup
iORF_26519	LL2012_016	SpC	1	111	ordered_Spar_7	375945	376055	-	20	5_SpeGroup
iORF_26521	LL2012_016	SpC	1	15	ordered_Spar_7	375986	376000	+	0	4_divergent
iORF_26528	LL2012_016	SpC	0	9	ordered_Spar_7	376036	376044	+	0	7_ancest
iORF_26529	LL2012_016	SpC	0	27	ordered_Spar_7	376036	376062	+	1	5_SpeGroup
iORF_26436	LL2012_016	SpC	1	132	ordered_Spar_7	376473	376604	-	1	5_SpeGroup
iORF_26437	LL2012_016	SpC	1	24	ordered_Spar_7	376501	376524	-	0	3_pPar
iORF_26439	LL2012_016	SpC	1	36	ordered_Spar_7	376506	376541	+	0	5_SpeGroup
iORF_26440	LL2012_016	SpC	0	49	ordered_Spar_7	376506	376554	+	0	5_SpeGroup
iORF_26444	LL2012_016	SpC	0	10	ordered_Spar_7	376523	376532	+	0	5_SpeGroup
iORF_26445	LL2012_016	SpC	1	27	ordered_Spar_7	376528	376554	+	0	4_divergent
iORF_26446	LL2012_016	SpC	0	31	ordered_Spar_7	376528	376558	+	0	5_SpeGroup
iORF_26448	LL2012_016	SpC	0	60	ordered_Spar_7	376569	376628	+	2	5_SpeGroup
iORF_26449	LL2012_016	SpC	1	39	ordered_Spar_7	376591	376629	+	2	4_divergent
iORF_26599	LL2012_016	SpC	0	109	ordered_Spar_7	379594	379702	-	0	5_SpeGroup
iORF_26600	LL2012_016	SpC	0	27	ordered_Spar_7	379594	379620	-	0	5_SpeGroup
iORF_26604	LL2012_016	SpC	0	86	ordered_Spar_7	379617	379702	-	0	6_polymorphic
iORF_26605	LL2012_016	SpC	0	180	ordered_Spar_7	379617	379796	-	5	6_polymorphic
iORF_26607	LL2012_016	SpC	0	12	ordered_Spar_7	379637	379648	-	0	5_SpeGroup
iORF_26609	LL2012_016	SpC	1	45	ordered_Spar_7	379658	379702	-	0	5_SpeGroup
iORF_26610	LL2012_016	SpC	0	83	ordered_Spar_7	379658	379740	-	5	5_SpeGroup
iORF_26590	LL2012_016	SpC	1	42	ordered_Spar_7	379699	379740	-	5	5_SpeGroup
iORF_26591	LL2012_016	SpC	1	12	ordered_Spar_7	379701	379712	+	1	4_divergent
iORF_26594	LL2012_016	SpC	0	32	ordered_Spar_7	379709	379740	-	4	5_SpeGroup
iORF_26596	LL2012_016	SpC	1	42	ordered_Spar_7	379714	379755	+	4	4_divergent
iORF_26597	LL2012_016	SpC	0	47	ordered_Spar_7	379714	379760	+	4	5_SpeGroup
iORF_26601	LL2012_016	SpC	1	33	ordered_Spar_7	379764	379796	-	0	6_polymorphic
iORF_26602	LL2012_016	SpC	1	15	ordered_Spar_7	379799	379813	-	0	4_divergent
iORF_26652	LL2012_016	SpC	1	9	ordered_Spar_7	380684	380692	-	0	3_pPar
iORF_26667	LL2012_016	SpC	1	9	ordered_Spar_7	380699	380707	-	0	6_polymorphic
iORF_26674	LL2012_016	SpC	0	12	ordered_Spar_7	380704	380715	-	0	4_divergent
iORF_26687	LL2012_016	SpC	1	45	ordered_Spar_7	380715	380759	-	6	4_divergent
iORF_26622	LL2012_016	SpC	0	39	ordered_Spar_7	380750	380788	-	7	5_SpeGroup
iORF_26625	LL2012_016	SpC	1	33	ordered_Spar_7	380756	380788	-	1	4_divergent
iORF_26629	LL2012_016	SpC	1	18	ordered_Spar_7	380767	380784	-	1	3_pPar
iORF_26638	LL2012_016	SpC	1	18	ordered_Spar_7	380787	380804	+	0	3_pPar
iORF_26758	LL2012_016	SpC	0	33	ordered_Spar_7	382528	382560	+	0	6_polymorphic
iORF_26759	LL2012_016	SpC	1	36	ordered_Spar_7	382528	382563	+	0	6_polymorphic
iORF_26914	LL2012_016	SpC	0	18	ordered_Spar_7	382557	382574	-	0	6_polymorphic
iORF_26929	LL2012_016	SpC	0	82	ordered_Spar_7	382560	382641	+	3	5_SpeGroup
iORF_26932	LL2012_016	SpC	0	217	ordered_Spar_7	382560	382776	+	18	5_SpeGroup
iORF_26934	LL2012_016	SpC	1	411	ordered_Spar_7	382560	382970	+	20	5_SpeGroup
iORF_26963	LL2012_016	SpC	1	27	ordered_Spar_7	382573	382599	+	0	3_pPar
iORF_26720	LL2012_016	SpC	0	51	ordered_Spar_7	382647	382697	-	1	5_SpeGroup
iORF_26729	LL2012_016	SpC	1	39	ordered_Spar_7	382666	382704	-	1	6_polymorphic
iORF_26731	LL2012_016	SpC	0	106	ordered_Spar_7	382671	382776	+	1	5_SpeGroup
iORF_26732	LL2012_016	SpC	0	97	ordered_Spar_7	382675	382771	+	1	5_SpeGroup
iORF_26733	LL2012_016	SpC	0	109	ordered_Spar_7	382675	382783	+	1	5_SpeGroup
iORF_26734	LL2012_016	SpC	1	39	ordered_Spar_7	382679	382717	-	1	4_divergent
iORF_26738	LL2012_016	SpC	1	9	ordered_Spar_7	382689	382697	-	0	4_divergent
iORF_26739	LL2012_016	SpC	0	29	ordered_Spar_7	382689	382717	-	1	7_ancest
iORF_26761	LL2012_016	SpC	1	12	ordered_Spar_7	382734	382745	-	0	3_pPar
iORF_26765	LL2012_016	SpC	1	33	ordered_Spar_7	382744	382776	+	0	5_SpeGroup
iORF_26766	LL2012_016	SpC	0	252	ordered_Spar_7	382744	382995	+	2	5_SpeGroup
iORF_26767	LL2012_016	SpC	0	273	ordered_Spar_7	382744	383016	+	3	7_ancest
iORF_26780	LL2012_016	SpC	0	195	ordered_Spar_7	382776	382970	+	2	5_SpeGroup
iORF_26782	LL2012_016	SpC	1	42	ordered_Spar_7	382780	382821	-	0	3_pPar
iORF_26800	LL2012_016	SpC	0	81	ordered_Spar_7	382822	382902	-	1	5_SpeGroup
iORF_26813	LL2012_016	SpC	1	15	ordered_Spar_7	382837	382851	+	0	3_pPar
iORF_26821	LL2012_016	SpC	1	36	ordered_Spar_7	382848	382883	-	0	4_divergent
iORF_26824	LL2012_016	SpC	0	33	ordered_Spar_7	382853	382885	-	0	5_SpeGroup
iORF_26831	LL2012_016	SpC	1	15	ordered_Spar_7	382859	382873	-	0	4_divergent
iORF_26840	LL2012_016	SpC	1	27	ordered_Spar_7	382876	382902	-	1	5_SpeGroup
iORF_26847	LL2012_016	SpC	1	12	ordered_Spar_7	382895	382906	-	0	3_pPar
iORF_26848	LL2012_016	SpC	1	15	ordered_Spar_7	382899	382913	-	0	3_pPar
iORF_26853	LL2012_016	SpC	1	18	ordered_Spar_7	382903	382920	-	0	3_pPar
iORF_26866	LL2012_016	SpC	1	198	ordered_Spar_7	382929	383126	-	2	4_divergent
iORF_26872	LL2012_016	SpC	0	216	ordered_Spar_7	382939	383154	+	2	5_SpeGroup
iORF_26874	LL2012_016	SpC	0	184	ordered_Spar_7	382943	383126	-	2	7_ancest
iORF_26883	LL2012_016	SpC	0	66	ordered_Spar_7	382970	383035	+	1	4_divergent
iORF_26884	LL2012_016	SpC	1	69	ordered_Spar_7	382970	383038	+	1	5_SpeGroup
iORF_26894	LL2012_016	SpC	0	57	ordered_Spar_7	382986	383042	+	1	5_SpeGroup
iORF_26900	LL2012_016	SpC	0	128	ordered_Spar_7	382999	383126	-	1	5_SpeGroup
iORF_26911	LL2012_016	SpC	1	30	ordered_Spar_7	383013	383042	+	0	5_SpeGroup
iORF_26931	LL2012_016	SpC	0	18	ordered_Spar_7	383045	383062	+	0	5_SpeGroup
iORF_26959	LL2012_016	SpC	1	30	ordered_Spar_7	383125	383154	+	0	5_SpeGroup
iORF_26960	LL2012_016	SpC	1	33	ordered_Spar_7	383133	383165	+	4	4_divergent
iORF_26961	LL2012_016	SpC	0	126	ordered_Spar_7	383133	383258	+	4	5_SpeGroup
iORF_26965	LL2012_016	SpC	1	27	ordered_Spar_7	383183	383209	+	0	5_SpeGroup
iORF_26792	LL2012_016	SpC	0	170	ordered_Spar_7	385687	385856	-	2	5_SpeGroup
iORF_26793	LL2012_016	SpC	0	244	ordered_Spar_7	385687	385930	-	2	5_SpeGroup
iORF_26795	LL2012_016	SpC	1	48	ordered_Spar_7	385695	385742	+	0	3_pPar
iORF_26797	LL2012_016	SpC	0	164	ordered_Spar_7	385767	385930	-	2	7_ancest
iORF_26798	LL2012_016	SpC	1	117	ordered_Spar_7	385814	385930	-	2	5_SpeGroup
iORF_26801	LL2012_016	SpC	1	39	ordered_Spar_7	385868	385906	+	0	4_divergent
iORF_26802	LL2012_016	SpC	0	47	ordered_Spar_7	385868	385914	+	0	5_SpeGroup
iORF_26804	LL2012_016	SpC	0	31	ordered_Spar_7	385900	385930	-	0	5_SpeGroup
iORF_26809	LL2012_016	SpC	0	24	ordered_Spar_7	385945	385968	+	0	5_SpeGroup
iORF_26882	LL2012_016	SpC	1	99	ordered_Spar_7	387310	387408	+	6	3_pPar
iORF_26888	LL2012_016	SpC	1	147	ordered_Spar_7	387383	387529	+	7	3_pPar
iORF_26889	LL2012_016	SpC	1	54	ordered_Spar_7	387391	387444	-	1	3_pPar
iORF_26892	LL2012_016	SpC	0	33	ordered_Spar_7	387458	387490	-	0	4_divergent
iORF_26949	LL2012_016	SpC	1	18	ordered_Spar_7	388555	388572	-	1	4_divergent
iORF_26950	LL2012_016	SpC	0	78	ordered_Spar_7	388556	388633	-	1	5_SpeGroup
iORF_26953	LL2012_016	SpC	1	120	ordered_Spar_7	388599	388718	-	1	3_pPar
iORF_26954	LL2012_016	SpC	1	219	ordered_Spar_7	388603	388821	-	1	3_pPar
iORF_26955	LL2012_016	SpC	1	42	ordered_Spar_7	388632	388673	+	0	3_pPar
iORF_26956	LL2012_016	SpC	1	132	ordered_Spar_7	388683	388814	+	0	1_conserved
iORF_26957	LL2012_016	SpC	1	147	ordered_Spar_7	388690	388836	+	0	6_polymorphic
iORF_26958	LL2012_016	SpC	1	9	ordered_Spar_7	388788	388796	-	0	1_conserved
iORF_26984	LL2012_016	SpC	1	111	ordered_Spar_7	389244	389354	-	1	3_pPar
iORF_27008	LL2012_016	SpC	0	114	ordered_Spar_7	389296	389409	+	0	5_SpeGroup
iORF_27009	LL2012_016	SpC	0	36	ordered_Spar_7	389297	389332	-	0	7_ancest
iORF_27012	LL2012_016	SpC	1	99	ordered_Spar_7	389311	389409	+	0	4_divergent
iORF_26985	LL2012_016	SpC	1	12	ordered_Spar_7	389351	389362	-	0	1_conserved
iORF_26986	LL2012_016	SpC	1	30	ordered_Spar_7	389357	389386	+	0	1_conserved
iORF_26987	LL2012_016	SpC	1	9	ordered_Spar_7	389361	389369	+	0	1_conserved
iORF_26988	LL2012_016	SpC	1	30	ordered_Spar_7	389364	389393	-	0	1_conserved
iORF_26990	LL2012_016	SpC	0	32	ordered_Spar_7	389406	389437	-	1	5_SpeGroup
iORF_26991	LL2012_016	SpC	0	20	ordered_Spar_7	389415	389434	+	1	5_SpeGroup
iORF_26992	LL2012_016	SpC	1	30	ordered_Spar_7	389415	389444	+	1	5_SpeGroup
iORF_26993	LL2012_016	SpC	1	15	ordered_Spar_7	389423	389437	-	1	4_divergent
iORF_26994	LL2012_016	SpC	1	18	ordered_Spar_7	389431	389448	+	0	1_conserved
iORF_26995	LL2012_016	SpC	0	12	ordered_Spar_7	389461	389472	-	0	6_polymorphic
iORF_26996	LL2012_016	SpC	1	63	ordered_Spar_7	389463	389525	+	3	3_pPar
iORF_26999	LL2012_016	SpC	1	72	ordered_Spar_7	389469	389540	-	3	3_pPar
iORF_27003	LL2012_016	SpC	1	12	ordered_Spar_7	389587	389598	+	0	4_divergent
iORF_27020	LL2012_016	SpC	0	9	ordered_Spar_7	390298	390306	+	0	5_SpeGroup
iORF_27021	LL2012_016	SpC	1	15	ordered_Spar_7	390330	390344	+	0	1_conserved
iORF_27025	LL2012_016	SpC	1	30	ordered_Spar_7	390366	390395	+	0	3_pPar
iORF_27029	LL2012_016	SpC	1	66	ordered_Spar_7	390373	390438	+	0	4_divergent
iORF_27031	LL2012_016	SpC	0	90	ordered_Spar_7	390373	390462	+	7	5_SpeGroup
iORF_27014	LL2012_016	SpC	0	12	ordered_Spar_7	390405	390416	+	0	6_polymorphic
iORF_27015	LL2012_016	SpC	1	15	ordered_Spar_7	390405	390419	+	0	6_polymorphic
iORF_27052	LL2012_016	SpC	1	78	ordered_Spar_7	392080	392157	+	0	3_pPar
iORF_27033	LL2012_016	SpC	1	39	ordered_Spar_7	392165	392203	-	0	1_conserved
iORF_27034	LL2012_016	SpC	1	9	ordered_Spar_7	392178	392186	+	0	6_polymorphic
iORF_27035	LL2012_016	SpC	1	9	ordered_Spar_7	392183	392191	+	0	6_polymorphic
iORF_27040	LL2012_016	SpC	1	30	ordered_Spar_7	392285	392314	+	0	3_pPar
iORF_27041	LL2012_016	SpC	1	24	ordered_Spar_7	392288	392311	-	0	3_pPar
iORF_27046	LL2012_016	SpC	0	11	ordered_Spar_7	392329	392339	+	1	5_SpeGroup
iORF_27047	LL2012_016	SpC	1	12	ordered_Spar_7	392329	392340	+	1	4_divergent
iORF_27051	LL2012_016	SpC	1	27	ordered_Spar_7	392378	392404	+	1	3_pPar
iORF_27055	LL2012_016	SpC	1	12	ordered_Spar_7	392404	392415	+	0	6_polymorphic
iORF_27104	LL2012_016	SpC	0	108	ordered_Spar_7	394159	394266	-	1	4_divergent
iORF_27108	LL2012_016	SpC	0	33	ordered_Spar_7	394173	394205	+	1	6_polymorphic
iORF_27113	LL2012_016	SpC	1	84	ordered_Spar_7	394183	394266	-	0	5_SpeGroup
iORF_27121	LL2012_016	SpC	1	66	ordered_Spar_7	394216	394281	+	0	1_conserved
iORF_27063	LL2012_016	SpC	0	75	ordered_Spar_7	394223	394297	-	0	6_polymorphic
iORF_27067	LL2012_016	SpC	1	66	ordered_Spar_7	394229	394294	+	0	3_pPar
iORF_27081	LL2012_016	SpC	1	15	ordered_Spar_7	394283	394297	-	0	6_polymorphic
iORF_27090	LL2012_016	SpC	0	78	ordered_Spar_7	394306	394383	+	9	5_SpeGroup
iORF_27095	LL2012_016	SpC	0	51	ordered_Spar_7	394329	394379	-	9	6_polymorphic
iORF_27096	LL2012_016	SpC	1	90	ordered_Spar_7	394329	394418	-	12	6_polymorphic
iORF_27097	LL2012_016	SpC	0	74	ordered_Spar_7	394345	394418	-	12	6_polymorphic
iORF_27100	LL2012_016	SpC	0	49	ordered_Spar_7	394370	394418	-	3	7_ancest
iORF_27101	LL2012_016	SpC	1	12	ordered_Spar_7	394372	394383	+	0	4_divergent
iORF_27123	LL2012_016	SpC	1	15	ordered_Spar_7	396232	396246	-	0	4_divergent
iORF_27125	LL2012_016	SpC	0	42	ordered_Spar_7	396247	396288	+	0	5_SpeGroup
iORF_27126	LL2012_016	SpC	1	21	ordered_Spar_7	396274	396294	-	0	5_SpeGroup
iORF_27127	LL2012_016	SpC	0	12	ordered_Spar_7	396277	396288	+	0	6_polymorphic
iORF_27130	LL2012_016	SpC	1	33	ordered_Spar_7	396308	396340	+	6	6_polymorphic
iORF_27131	LL2012_016	SpC	0	65	ordered_Spar_7	396325	396389	+	1	5_SpeGroup
iORF_27139	LL2012_016	SpC	1	15	ordered_Spar_7	396433	396447	+	0	3_pPar
iORF_27142	LL2012_016	SpC	0	15	ordered_Spar_7	396514	396528	+	0	5_SpeGroup
iORF_27143	LL2012_016	SpC	1	45	ordered_Spar_7	396514	396558	+	0	5_SpeGroup
iORF_27144	LL2012_016	SpC	0	48	ordered_Spar_7	396514	396561	+	0	5_SpeGroup
iORF_27157	LL2012_016	SpC	1	21	ordered_Spar_7	396722	396742	+	0	4_divergent
iORF_27158	LL2012_016	SpC	1	42	ordered_Spar_7	396731	396772	-	0	1_conserved
iORF_27161	LL2012_016	SpC	1	30	ordered_Spar_7	396759	396788	-	0	1_conserved
iORF_27162	LL2012_016	SpC	1	21	ordered_Spar_7	396763	396783	+	0	3_pPar
iORF_27163	LL2012_016	SpC	0	166	ordered_Spar_7	396769	396934	-	6	5_SpeGroup
iORF_27164	LL2012_016	SpC	1	57	ordered_Spar_7	396773	396829	+	2	3_pPar
iORF_27167	LL2012_016	SpC	0	196	ordered_Spar_7	396778	396973	-	7	6_polymorphic
iORF_27169	LL2012_016	SpC	0	45	ordered_Spar_7	396788	396832	-	2	5_SpeGroup
iORF_27171	LL2012_016	SpC	0	39	ordered_Spar_7	396804	396842	+	1	5_SpeGroup
iORF_27172	LL2012_016	SpC	1	27	ordered_Spar_7	396810	396836	-	1	4_divergent
iORF_27173	LL2012_016	SpC	0	125	ordered_Spar_7	396810	396934	-	5	6_polymorphic
iORF_27174	LL2012_016	SpC	0	164	ordered_Spar_7	396810	396973	-	6	6_polymorphic
iORF_27176	LL2012_016	SpC	1	18	ordered_Spar_7	396815	396832	-	1	4_divergent
iORF_27179	LL2012_016	SpC	1	12	ordered_Spar_7	396831	396842	+	0	4_divergent
iORF_27181	LL2012_016	SpC	0	96	ordered_Spar_7	396839	396934	-	4	7_ancest
iORF_27182	LL2012_016	SpC	1	135	ordered_Spar_7	396839	396973	-	5	5_SpeGroup
iORF_27185	LL2012_016	SpC	0	31	ordered_Spar_7	396869	396899	+	0	6_polymorphic
iORF_27186	LL2012_016	SpC	1	36	ordered_Spar_7	396869	396904	+	0	6_polymorphic
iORF_27187	LL2012_016	SpC	0	58	ordered_Spar_7	396877	396934	-	0	6_polymorphic
iORF_27188	LL2012_016	SpC	0	21	ordered_Spar_7	396879	396899	+	0	6_polymorphic
iORF_27189	LL2012_016	SpC	0	31	ordered_Spar_7	396879	396909	+	0	6_polymorphic
iORF_27200	LL2012_016	SpC	1	60	ordered_Spar_7	397012	397071	-	0	4_divergent
iORF_27201	LL2012_016	SpC	1	12	ordered_Spar_7	397022	397033	-	0	5_SpeGroup
iORF_27202	LL2012_016	SpC	1	15	ordered_Spar_7	397035	397049	-	0	3_pPar
iORF_27282	LL2012_016	SpC	1	129	ordered_Spar_7	401546	401674	-	0	3_pPar
iORF_27283	LL2012_016	SpC	1	33	ordered_Spar_7	401570	401602	+	0	4_divergent
iORF_27284	LL2012_016	SpC	0	15	ordered_Spar_7	401588	401602	+	0	4_divergent
iORF_27285	LL2012_016	SpC	1	45	ordered_Spar_7	401599	401643	+	0	1_conserved
iORF_27292	LL2012_016	SpC	0	98	ordered_Spar_7	401683	401780	-	0	6_polymorphic
iORF_27294	LL2012_016	SpC	1	69	ordered_Spar_7	401702	401770	-	0	6_polymorphic
iORF_27296	LL2012_016	SpC	1	12	ordered_Spar_7	401718	401729	+	0	1_conserved
iORF_27297	LL2012_016	SpC	0	41	ordered_Spar_7	401730	401770	-	0	6_polymorphic
iORF_27298	LL2012_016	SpC	1	51	ordered_Spar_7	401730	401780	-	0	6_polymorphic
iORF_27305	LL2012_016	SpC	1	24	ordered_Spar_7	401777	401800	-	0	1_conserved
iORF_27306	LL2012_016	SpC	1	21	ordered_Spar_7	401797	401817	-	0	3_pPar
iORF_27307	LL2012_016	SpC	0	69	ordered_Spar_7	401847	401915	-	0	5_SpeGroup
iORF_27310	LL2012_016	SpC	1	51	ordered_Spar_7	401956	402006	-	1	4_divergent
iORF_27311	LL2012_016	SpC	1	21	ordered_Spar_7	401964	401984	-	0	4_divergent
iORF_27312	LL2012_016	SpC	0	43	ordered_Spar_7	401964	402006	-	1	5_SpeGroup
iORF_27314	LL2012_016	SpC	1	99	ordered_Spar_7	401981	402079	-	2	6_polymorphic
iORF_27316	LL2012_016	SpC	0	102	ordered_Spar_7	402013	402114	-	1	6_polymorphic
iORF_27317	LL2012_016	SpC	1	21	ordered_Spar_7	402030	402050	-	0	4_divergent
iORF_27318	LL2012_016	SpC	0	50	ordered_Spar_7	402030	402079	-	1	5_SpeGroup
iORF_27319	LL2012_016	SpC	0	12	ordered_Spar_7	402076	402087	-	0	5_SpeGroup
iORF_27320	LL2012_016	SpC	1	39	ordered_Spar_7	402076	402114	-	0	6_polymorphic
iORF_27322	LL2012_016	SpC	0	28	ordered_Spar_7	402087	402114	-	0	5_SpeGroup
iORF_27323	LL2012_016	SpC	0	22	ordered_Spar_7	402113	402134	+	2	5_SpeGroup
iORF_27324	LL2012_016	SpC	1	33	ordered_Spar_7	402113	402145	+	2	5_SpeGroup
iORF_27325	LL2012_016	SpC	0	35	ordered_Spar_7	402113	402147	+	2	4_divergent
iORF_27376	LL2012_016	SpC	0	50	ordered_Spar_7	404363	404412	-	2	5_SpeGroup
iORF_27331	LL2012_016	SpC	0	123	ordered_Spar_7	404475	404597	+	4	5_SpeGroup
iORF_27332	LL2012_016	SpC	0	152	ordered_Spar_7	404475	404626	+	4	7_ancest
iORF_27333	LL2012_016	SpC	0	158	ordered_Spar_7	404475	404632	+	4	5_SpeGroup
iORF_27338	LL2012_016	SpC	0	74	ordered_Spar_7	404512	404585	-	2	4_divergent
iORF_27340	LL2012_016	SpC	0	56	ordered_Spar_7	404517	404572	-	2	5_SpeGroup
iORF_27341	LL2012_016	SpC	1	69	ordered_Spar_7	404517	404585	-	2	4_divergent
iORF_27342	LL2012_016	SpC	1	51	ordered_Spar_7	404522	404572	-	2	4_divergent
iORF_27346	LL2012_016	SpC	1	36	ordered_Spar_7	404569	404604	-	0	3_pPar
iORF_27348	LL2012_016	SpC	0	27	ordered_Spar_7	404571	404597	+	0	5_SpeGroup
iORF_27349	LL2012_016	SpC	1	9	ordered_Spar_7	404584	404592	+	0	3_pPar
iORF_27369	LL2012_016	SpC	1	54	ordered_Spar_7	405046	405099	-	0	4_divergent
iORF_27370	LL2012_016	SpC	0	48	ordered_Spar_7	405052	405099	-	0	5_SpeGroup
iORF_27371	LL2012_016	SpC	1	9	ordered_Spar_7	405057	405065	+	0	3_pPar
iORF_27423	LL2012_016	SpC	0	68	ordered_Spar_7	405896	405963	+	3	6_polymorphic
iORF_27424	LL2012_016	SpC	1	129	ordered_Spar_7	405896	406024	+	3	5_SpeGroup
iORF_27425	LL2012_016	SpC	0	58	ordered_Spar_7	405896	405953	+	3	6_polymorphic
iORF_27427	LL2012_016	SpC	1	48	ordered_Spar_7	405899	405946	-	3	6_polymorphic
iORF_27384	LL2012_016	SpC	1	48	ordered_Spar_7	405968	406015	-	0	4_divergent
iORF_27385	LL2012_016	SpC	0	90	ordered_Spar_7	405968	406057	-	4	5_SpeGroup
iORF_27386	LL2012_016	SpC	0	66	ordered_Spar_7	405981	406046	+	4	6_polymorphic
iORF_27388	LL2012_016	SpC	1	18	ordered_Spar_7	405991	406008	-	0	1_conserved
iORF_27392	LL2012_016	SpC	1	51	ordered_Spar_7	406025	406075	+	4	3_pPar
iORF_27400	LL2012_016	SpC	1	15	ordered_Spar_7	406043	406057	-	0	4_divergent
iORF_27406	LL2012_016	SpC	0	21	ordered_Spar_7	406085	406105	-	0	5_SpeGroup
iORF_27408	LL2012_016	SpC	1	108	ordered_Spar_7	406089	406196	+	2	4_divergent
iORF_27409	LL2012_016	SpC	0	155	ordered_Spar_7	406089	406243	+	3	5_SpeGroup
iORF_27413	LL2012_016	SpC	1	45	ordered_Spar_7	406102	406146	-	0	5_SpeGroup
iORF_27416	LL2012_016	SpC	0	77	ordered_Spar_7	406130	406206	-	2	5_SpeGroup
iORF_27419	LL2012_016	SpC	1	51	ordered_Spar_7	406156	406206	-	2	4_divergent
iORF_27462	LL2012_016	SpC	1	33	ordered_Spar_7	407498	407530	+	0	3_pPar
iORF_27463	LL2012_016	SpC	1	57	ordered_Spar_7	407502	407558	+	4	3_pPar
iORF_27466	LL2012_016	SpC	1	12	ordered_Spar_7	407517	407528	-	0	4_divergent
iORF_27467	LL2012_016	SpC	0	84	ordered_Spar_7	407527	407610	-	5	5_SpeGroup
iORF_27471	LL2012_016	SpC	1	111	ordered_Spar_7	407546	407656	-	5	3_pPar
iORF_27450	LL2012_016	SpC	1	90	ordered_Spar_7	407559	407648	+	1	3_pPar
iORF_27454	LL2012_016	SpC	1	63	ordered_Spar_7	407653	407715	-	0	3_pPar
iORF_27482	LL2012_016	SpC	1	15	ordered_Spar_7	409788	409802	+	0	1_conserved
iORF_27483	LL2012_016	SpC	1	15	ordered_Spar_7	409792	409806	-	1	3_pPar
iORF_27554	LL2012_016	SpC	0	86	ordered_Spar_7	411474	411559	-	1	5_SpeGroup
iORF_27555	LL2012_016	SpC	1	111	ordered_Spar_7	411474	411584	-	1	5_SpeGroup
iORF_27567	LL2012_016	SpC	1	66	ordered_Spar_7	411494	411559	-	1	4_divergent
iORF_27577	LL2012_016	SpC	0	114	ordered_Spar_7	411508	411621	-	2	6_polymorphic
iORF_27579	LL2012_016	SpC	1	24	ordered_Spar_7	411515	411538	+	0	1_conserved
iORF_27585	LL2012_016	SpC	1	9	ordered_Spar_7	411538	411546	+	0	3_pPar
iORF_27587	LL2012_016	SpC	0	46	ordered_Spar_7	411543	411588	+	0	6_polymorphic
iORF_27588	LL2012_016	SpC	0	52	ordered_Spar_7	411543	411594	+	0	6_polymorphic
iORF_27589	LL2012_016	SpC	0	122	ordered_Spar_7	411543	411664	+	1	5_SpeGroup
iORF_27590	LL2012_016	SpC	1	144	ordered_Spar_7	411543	411686	+	1	5_SpeGroup
iORF_27532	LL2012_016	SpC	0	49	ordered_Spar_7	411556	411604	-	0	6_polymorphic
iORF_27533	LL2012_016	SpC	1	66	ordered_Spar_7	411556	411621	-	1	6_polymorphic
iORF_27534	LL2012_016	SpC	0	25	ordered_Spar_7	411560	411584	-	0	4_divergent
iORF_27536	LL2012_016	SpC	1	24	ordered_Spar_7	411581	411604	-	0	5_SpeGroup
iORF_27537	LL2012_016	SpC	0	41	ordered_Spar_7	411581	411621	-	1	5_SpeGroup
iORF_27538	LL2012_016	SpC	0	74	ordered_Spar_7	411591	411664	+	1	6_polymorphic
iORF_27539	LL2012_016	SpC	0	96	ordered_Spar_7	411591	411686	+	1	6_polymorphic
iORF_27923	LL2012_016	SpC	0	43	ordered_Spar_7	413403	413445	-	0	4_divergent
iORF_27632	LL2012_016	SpC	0	76	ordered_Spar_7	413410	413485	-	0	5_SpeGroup
iORF_27764	LL2012_016	SpC	1	54	ordered_Spar_7	413432	413485	-	0	5_SpeGroup
iORF_27793	LL2012_016	SpC	0	9	ordered_Spar_7	413437	413445	-	0	7_ancest
iORF_27798	LL2012_016	SpC	0	30	ordered_Spar_7	413437	413466	-	0	5_SpeGroup
iORF_27614	LL2012_016	SpC	0	75	ordered_Spar_7	413544	413618	-	0	5_SpeGroup
iORF_27640	LL2012_016	SpC	1	72	ordered_Spar_7	413573	413644	-	0	3_pPar
iORF_27657	LL2012_016	SpC	1	84	ordered_Spar_7	413603	413686	+	0	3_pPar
iORF_27675	LL2012_016	SpC	0	84	ordered_Spar_7	413649	413732	-	0	4_divergent
iORF_27677	LL2012_016	SpC	1	42	ordered_Spar_7	413653	413694	+	0	5_SpeGroup
iORF_27694	LL2012_016	SpC	0	45	ordered_Spar_7	413679	413723	+	0	4_divergent
iORF_27696	LL2012_016	SpC	0	12	ordered_Spar_7	413683	413694	+	0	4_divergent
iORF_27699	LL2012_016	SpC	1	42	ordered_Spar_7	413687	413728	+	0	3_pPar
iORF_27721	LL2012_016	SpC	1	21	ordered_Spar_7	413725	413745	+	0	5_SpeGroup
iORF_27758	LL2012_016	SpC	0	27	ordered_Spar_7	413779	413805	+	0	6_polymorphic
iORF_27762	LL2012_016	SpC	1	24	ordered_Spar_7	413782	413805	+	0	6_polymorphic
iORF_27618	LL2012_016	SpC	0	24	ordered_Spar_7	414966	414989	-	0	6_polymorphic
iORF_27619	LL2012_016	SpC	0	174	ordered_Spar_7	414966	415139	+	1	4_divergent
iORF_27621	LL2012_016	SpC	1	132	ordered_Spar_7	415008	415139	+	1	5_SpeGroup
iORF_27622	LL2012_016	SpC	1	159	ordered_Spar_7	415011	415169	-	1	4_divergent
iORF_27623	LL2012_016	SpC	0	203	ordered_Spar_7	415011	415213	-	2	5_SpeGroup
iORF_27624	LL2012_016	SpC	1	72	ordered_Spar_7	415022	415093	-	0	3_pPar
iORF_27627	LL2012_016	SpC	1	30	ordered_Spar_7	415025	415054	+	0	4_divergent
iORF_27628	LL2012_016	SpC	0	105	ordered_Spar_7	415025	415129	+	0	5_SpeGroup
iORF_27633	LL2012_016	SpC	0	80	ordered_Spar_7	415090	415169	-	1	5_SpeGroup
iORF_27636	LL2012_016	SpC	1	147	ordered_Spar_7	415100	415246	-	2	4_divergent
iORF_27637	LL2012_016	SpC	0	58	ordered_Spar_7	415170	415227	+	1	5_SpeGroup
iORF_27639	LL2012_016	SpC	1	90	ordered_Spar_7	415170	415259	+	1	4_divergent
iORF_27641	LL2012_016	SpC	0	37	ordered_Spar_7	415210	415246	-	0	5_SpeGroup
iORF_27644	LL2012_016	SpC	1	18	ordered_Spar_7	415238	415255	+	0	3_pPar
iORF_27646	LL2012_016	SpC	0	15	ordered_Spar_7	415245	415259	+	0	5_SpeGroup
iORF_27647	LL2012_016	SpC	1	21	ordered_Spar_7	415300	415320	+	0	3_pPar
iORF_27893	LL2012_016	SpC	0	54	ordered_Spar_7	419126	419179	+	1	5_SpeGroup
iORF_27900	LL2012_016	SpC	1	9	ordered_Spar_7	419235	419243	-	0	3_pPar
iORF_27902	LL2012_016	SpC	1	24	ordered_Spar_7	419244	419267	-	0	4_divergent
iORF_27903	LL2012_016	SpC	0	67	ordered_Spar_7	419244	419310	-	0	5_SpeGroup
iORF_27904	LL2012_016	SpC	1	63	ordered_Spar_7	419248	419310	-	0	5_SpeGroup
iORF_27905	LL2012_016	SpC	0	45	ordered_Spar_7	419260	419304	-	0	5_SpeGroup
iORF_27906	LL2012_016	SpC	0	51	ordered_Spar_7	419260	419310	-	0	7_ancest
iORF_28103	LL2012_016	SpC	1	30	ordered_Spar_7	420131	420160	-	0	3_pPar
iORF_28113	LL2012_016	SpC	1	69	ordered_Spar_7	420145	420213	-	2	3_pPar
iORF_28135	LL2012_016	SpC	0	72	ordered_Spar_7	420179	420250	+	2	5_SpeGroup
iORF_27946	LL2012_016	SpC	1	60	ordered_Spar_7	420210	420269	-	0	3_pPar
iORF_27988	LL2012_016	SpC	0	21	ordered_Spar_7	420295	420315	+	0	5_SpeGroup
iORF_27999	LL2012_016	SpC	0	54	ordered_Spar_7	422371	422424	-	0	5_SpeGroup
iORF_28000	LL2012_016	SpC	1	90	ordered_Spar_7	422371	422460	-	0	5_SpeGroup
iORF_28003	LL2012_016	SpC	1	9	ordered_Spar_7	422447	422455	+	0	4_divergent
iORF_28004	LL2012_016	SpC	1	18	ordered_Spar_7	422457	422474	-	0	4_divergent
iORF_28005	LL2012_016	SpC	0	19	ordered_Spar_7	422457	422475	-	0	5_SpeGroup
iORF_28007	LL2012_016	SpC	0	42	ordered_Spar_7	422486	422527	-	5	5_SpeGroup
iORF_28009	LL2012_016	SpC	1	42	ordered_Spar_7	422500	422541	-	5	4_divergent
iORF_28011	LL2012_016	SpC	0	18	ordered_Spar_7	422524	422541	-	0	5_SpeGroup
iORF_28012	LL2012_016	SpC	1	75	ordered_Spar_7	422526	422600	-	0	4_divergent
iORF_28013	LL2012_016	SpC	1	48	ordered_Spar_7	422540	422587	+	0	3_pPar
iORF_28014	LL2012_016	SpC	1	45	ordered_Spar_7	422547	422591	+	0	6_polymorphic
iORF_28015	LL2012_016	SpC	0	36	ordered_Spar_7	422556	422591	+	0	6_polymorphic
iORF_28084	LL2012_016	SpC	1	24	ordered_Spar_7	424094	424117	-	0	1_conserved
iORF_28086	LL2012_016	SpC	1	144	ordered_Spar_7	424139	424282	-	4	4_divergent
iORF_28087	LL2012_016	SpC	0	87	ordered_Spar_7	424153	424239	+	3	5_SpeGroup
iORF_28089	LL2012_016	SpC	0	117	ordered_Spar_7	424166	424282	-	1	5_SpeGroup
iORF_28093	LL2012_016	SpC	1	54	ordered_Spar_7	424217	424270	+	1	3_pPar
iORF_28097	LL2012_016	SpC	1	90	ordered_Spar_7	424227	424316	+	1	3_pPar
iORF_28099	LL2012_016	SpC	1	9	ordered_Spar_7	424276	424284	+	0	3_pPar
iORF_28160	LL2012_016	SpC	1	30	ordered_Spar_7	424902	424931	+	0	3_pPar
iORF_28165	LL2012_016	SpC	0	76	ordered_Spar_7	424906	424981	+	0	6_polymorphic
iORF_28166	LL2012_016	SpC	1	126	ordered_Spar_7	424906	425031	+	0	6_polymorphic
iORF_28182	LL2012_016	SpC	0	204	ordered_Spar_7	424940	425143	-	1	6_polymorphic
iORF_28184	LL2012_016	SpC	0	34	ordered_Spar_7	424948	424981	-	0	5_SpeGroup
iORF_28186	LL2012_016	SpC	1	21	ordered_Spar_7	424948	424968	-	0	4_divergent
iORF_28146	LL2012_016	SpC	1	81	ordered_Spar_7	424978	425058	-	0	4_divergent
iORF_28147	LL2012_016	SpC	1	12	ordered_Spar_7	425001	425012	-	0	6_polymorphic
iORF_28148	LL2012_016	SpC	0	58	ordered_Spar_7	425001	425058	-	0	5_SpeGroup
iORF_28152	LL2012_016	SpC	1	24	ordered_Spar_7	425040	425063	-	0	1_conserved
iORF_28153	LL2012_016	SpC	1	57	ordered_Spar_7	425046	425102	+	0	3_pPar
iORF_28154	LL2012_016	SpC	1	12	ordered_Spar_7	425089	425100	-	0	3_pPar
iORF_28156	LL2012_016	SpC	1	30	ordered_Spar_7	425094	425123	-	1	3_pPar
iORF_28159	LL2012_016	SpC	1	9	ordered_Spar_7	425122	425130	+	0	3_pPar
iORF_28162	LL2012_016	SpC	0	81	ordered_Spar_7	425127	425207	+	2	4_divergent
iORF_28164	LL2012_016	SpC	0	54	ordered_Spar_7	425148	425201	-	2	5_SpeGroup
iORF_28168	LL2012_016	SpC	0	15	ordered_Spar_7	425189	425203	-	0	5_SpeGroup
iORF_28271	LL2012_016	SpC	1	45	ordered_Spar_7	428012	428056	+	1	4_divergent
iORF_28273	LL2012_016	SpC	0	17	ordered_Spar_7	428012	428028	+	1	5_SpeGroup
iORF_28275	LL2012_016	SpC	1	9	ordered_Spar_7	428020	428028	+	1	4_divergent
iORF_28276	LL2012_016	SpC	0	26	ordered_Spar_7	428020	428045	+	1	5_SpeGroup
iORF_28283	LL2012_016	SpC	0	130	ordered_Spar_7	428037	428166	-	14	5_SpeGroup
iORF_28288	LL2012_016	SpC	0	18	ordered_Spar_7	428039	428056	+	0	5_SpeGroup
iORF_28218	LL2012_016	SpC	1	90	ordered_Spar_7	428053	428142	-	13	4_divergent
iORF_28219	LL2012_016	SpC	0	114	ordered_Spar_7	428053	428166	-	14	7_ancest
iORF_28225	LL2012_016	SpC	1	21	ordered_Spar_7	428093	428113	+	0	4_divergent
iORF_28227	LL2012_016	SpC	1	39	ordered_Spar_7	428114	428152	-	0	4_divergent
iORF_28233	LL2012_016	SpC	0	18	ordered_Spar_7	428149	428166	-	1	6_polymorphic
iORF_28237	LL2012_016	SpC	1	9	ordered_Spar_7	428163	428171	-	0	6_polymorphic
iORF_28243	LL2012_016	SpC	0	83	ordered_Spar_7	428204	428286	+	1	4_divergent
iORF_28244	LL2012_016	SpC	1	93	ordered_Spar_7	428204	428296	+	2	5_SpeGroup
iORF_28245	LL2012_016	SpC	0	188	ordered_Spar_7	428204	428391	+	4	5_SpeGroup
iORF_28246	LL2012_016	SpC	0	15	ordered_Spar_7	428211	428225	+	0	5_SpeGroup
iORF_28247	LL2012_016	SpC	1	33	ordered_Spar_7	428211	428243	+	0	4_divergent
iORF_28251	LL2012_016	SpC	0	107	ordered_Spar_7	428256	428362	-	4	5_SpeGroup
iORF_28252	LL2012_016	SpC	0	152	ordered_Spar_7	428256	428407	-	4	5_SpeGroup
iORF_28256	LL2012_016	SpC	0	47	ordered_Spar_7	428284	428330	+	2	5_SpeGroup
iORF_28257	LL2012_016	SpC	0	74	ordered_Spar_7	428284	428357	+	4	5_SpeGroup
iORF_28258	LL2012_016	SpC	0	108	ordered_Spar_7	428284	428391	+	4	7_ancest
iORF_28261	LL2012_016	SpC	1	105	ordered_Spar_7	428303	428407	-	2	4_divergent
iORF_28264	LL2012_016	SpC	0	88	ordered_Spar_7	428320	428407	-	2	7_ancest
iORF_28268	LL2012_016	SpC	0	27	ordered_Spar_7	428381	428407	-	0	5_SpeGroup
iORF_28269	LL2012_016	SpC	1	15	ordered_Spar_7	428406	428420	+	0	1_conserved
iORF_28274	LL2012_016	SpC	1	69	ordered_Spar_7	428563	428631	+	0	3_pPar
iORF_28277	LL2012_016	SpC	1	18	ordered_Spar_7	428587	428604	-	0	1_conserved
iORF_28278	LL2012_016	SpC	1	48	ordered_Spar_7	428650	428697	-	0	3_pPar
iORF_28279	LL2012_016	SpC	1	12	ordered_Spar_7	428682	428693	-	0	6_polymorphic
iORF_28280	LL2012_016	SpC	1	63	ordered_Spar_7	428696	428758	+	0	5_SpeGroup
iORF_28281	LL2012_016	SpC	0	39	ordered_Spar_7	428720	428758	+	0	4_divergent
iORF_28286	LL2012_016	SpC	1	78	ordered_Spar_7	428765	428842	+	0	1_conserved
iORF_28289	LL2012_016	SpC	1	30	ordered_Spar_7	428790	428819	-	0	1_conserved
iORF_28297	LL2012_016	SpC	1	51	ordered_Spar_7	428895	428945	-	0	5_SpeGroup
iORF_28298	LL2012_016	SpC	1	36	ordered_Spar_7	428897	428932	+	0	5_SpeGroup
iORF_28299	LL2012_016	SpC	1	21	ordered_Spar_7	428900	428920	-	0	1_conserved
iORF_28220	LL2012_016	SpC	1	27	ordered_Spar_7	428942	428968	-	0	3_pPar
iORF_28327	LL2012_016	SpC	1	12	ordered_Spar_7	430515	430526	-	0	6_polymorphic
iORF_28326	LL2012_016	SpC	1	9	ordered_Spar_7	430879	430887	+	0	5_SpeGroup
iORF_28331	LL2012_016	SpC	1	12	ordered_Spar_7	430942	430953	+	0	1_conserved
iORF_28333	LL2012_016	SpC	1	12	ordered_Spar_7	430966	430977	-	0	1_conserved
iORF_28334	LL2012_016	SpC	1	21	ordered_Spar_7	430968	430988	+	0	3_pPar
iORF_28338	LL2012_016	SpC	1	12	ordered_Spar_7	431019	431030	+	0	3_pPar
iORF_28343	LL2012_016	SpC	0	9	ordered_Spar_7	431102	431110	-	0	4_divergent
iORF_28344	LL2012_016	SpC	0	75	ordered_Spar_7	431102	431176	-	1	5_SpeGroup
iORF_28346	LL2012_016	SpC	0	9	ordered_Spar_7	431145	431153	-	0	5_SpeGroup
iORF_28347	LL2012_016	SpC	0	30	ordered_Spar_7	431150	431179	-	0	5_SpeGroup
iORF_28348	LL2012_016	SpC	1	15	ordered_Spar_7	431152	431166	+	0	1_conserved
iORF_28349	LL2012_016	SpC	1	27	ordered_Spar_7	431163	431189	-	0	4_divergent
iORF_28365	LL2012_016	SpC	1	120	ordered_Spar_7	436232	436351	+	4	4_divergent
iORF_28366	LL2012_016	SpC	0	136	ordered_Spar_7	436232	436367	+	4	5_SpeGroup
iORF_28367	LL2012_016	SpC	1	30	ordered_Spar_7	436238	436267	-	2	3_pPar
iORF_28369	LL2012_016	SpC	0	58	ordered_Spar_7	436270	436327	-	1	4_divergent
iORF_28371	LL2012_016	SpC	1	45	ordered_Spar_7	436283	436327	-	1	5_SpeGroup
iORF_28355	LL2012_016	SpC	0	21	ordered_Spar_7	436364	436384	+	0	4_divergent
iORF_28356	LL2012_016	SpC	1	42	ordered_Spar_7	436364	436405	+	0	6_polymorphic
iORF_28357	LL2012_016	SpC	0	81	ordered_Spar_7	436364	436444	+	3	6_polymorphic
iORF_28358	LL2012_016	SpC	0	25	ordered_Spar_7	436381	436405	+	0	6_polymorphic
iORF_28359	LL2012_016	SpC	0	50	ordered_Spar_7	436381	436430	+	3	6_polymorphic
iORF_28360	LL2012_016	SpC	0	64	ordered_Spar_7	436381	436444	+	3	6_polymorphic
iORF_28361	LL2012_016	SpC	0	18	ordered_Spar_7	436388	436405	+	0	4_divergent
iORF_28362	LL2012_016	SpC	1	9	ordered_Spar_7	436402	436410	-	0	1_conserved
iORF_28363	LL2012_016	SpC	1	9	ordered_Spar_7	436409	436417	+	0	1_conserved
iORF_28395	LL2012_016	SpC	0	81	ordered_Spar_7	439208	439288	+	0	5_SpeGroup
iORF_28394	LL2012_016	SpC	1	15	ordered_Spar_7	439274	439288	+	0	4_divergent
iORF_28372	LL2012_016	SpC	0	203	ordered_Spar_7	439442	439644	-	24	6_polymorphic
iORF_28373	LL2012_016	SpC	0	196	ordered_Spar_7	439449	439644	-	24	6_polymorphic
iORF_28374	LL2012_016	SpC	0	186	ordered_Spar_7	439459	439644	-	24	6_polymorphic
iORF_28376	LL2012_016	SpC	0	94	ordered_Spar_7	439492	439585	+	14	7_ancest
iORF_28377	LL2012_016	SpC	0	107	ordered_Spar_7	439492	439598	+	14	5_SpeGroup
iORF_28378	LL2012_016	SpC	1	111	ordered_Spar_7	439492	439602	+	14	5_SpeGroup
iORF_28379	LL2012_016	SpC	0	78	ordered_Spar_7	439498	439575	-	7	6_polymorphic
iORF_28380	LL2012_016	SpC	1	147	ordered_Spar_7	439498	439644	-	9	5_SpeGroup
iORF_28382	LL2012_016	SpC	0	78	ordered_Spar_7	439525	439602	+	9	5_SpeGroup
iORF_28383	LL2012_016	SpC	0	88	ordered_Spar_7	439557	439644	-	3	7_ancest
iORF_28384	LL2012_016	SpC	0	73	ordered_Spar_7	439572	439644	-	2	5_SpeGroup
iORF_28385	LL2012_016	SpC	1	36	ordered_Spar_7	439602	439637	+	0	6_polymorphic
iORF_28386	LL2012_016	SpC	0	52	ordered_Spar_7	439602	439653	+	0	6_polymorphic
iORF_28387	LL2012_016	SpC	0	30	ordered_Spar_7	439605	439634	-	0	6_polymorphic
iORF_28388	LL2012_016	SpC	0	40	ordered_Spar_7	439605	439644	-	0	6_polymorphic
iORF_28391	LL2012_016	SpC	1	42	ordered_Spar_7	439612	439653	+	0	6_polymorphic
iORF_28406	LL2012_016	SpC	1	27	ordered_Spar_7	440956	440982	-	0	6_polymorphic
iORF_28407	LL2012_016	SpC	1	75	ordered_Spar_7	440973	441047	-	3	4_divergent
iORF_28401	LL2012_016	SpC	1	15	ordered_Spar_7	441051	441065	+	1	3_pPar
iORF_28576	LL2012_016	SpC	0	107	ordered_Spar_7	442650	442756	+	11	7_ancest
iORF_28577	LL2012_016	SpC	1	258	ordered_Spar_7	442650	442907	+	41	5_SpeGroup
iORF_28582	LL2012_016	SpC	0	114	ordered_Spar_7	442743	442856	-	0	5_SpeGroup
iORF_28584	LL2012_016	SpC	1	9	ordered_Spar_7	442757	442765	-	0	4_divergent
iORF_28587	LL2012_016	SpC	1	36	ordered_Spar_7	442799	442834	+	0	3_pPar
iORF_28588	LL2012_016	SpC	0	49	ordered_Spar_7	442816	442864	+	8	5_SpeGroup
iORF_28598	LL2012_016	SpC	1	114	ordered_Spar_7	442913	443026	-	15	3_pPar
iORF_28599	LL2012_016	SpC	1	9	ordered_Spar_7	442959	442967	-	0	3_pPar
iORF_28601	LL2012_016	SpC	1	84	ordered_Spar_7	442974	443057	-	13	3_pPar
iORF_28603	LL2012_016	SpC	0	40	ordered_Spar_7	443056	443095	+	1	5_SpeGroup
iORF_28607	LL2012_016	SpC	1	33	ordered_Spar_7	443138	443170	+	0	4_divergent
iORF_28608	LL2012_016	SpC	0	70	ordered_Spar_7	443138	443207	+	0	5_SpeGroup
iORF_28615	LL2012_016	SpC	1	12	ordered_Spar_7	443412	443423	-	0	1_conserved
iORF_28616	LL2012_016	SpC	0	102	ordered_Spar_7	443504	443605	-	4	4_divergent
iORF_28624	LL2012_016	SpC	0	46	ordered_Spar_7	443691	443736	+	1	5_SpeGroup
iORF_28627	LL2012_016	SpC	0	33	ordered_Spar_7	443726	443758	-	0	5_SpeGroup
iORF_28628	LL2012_016	SpC	1	117	ordered_Spar_7	443726	443842	-	0	5_SpeGroup
iORF_28630	LL2012_016	SpC	0	48	ordered_Spar_7	443795	443842	-	0	5_SpeGroup
iORF_28631	LL2012_016	SpC	1	24	ordered_Spar_7	443800	443823	-	0	4_divergent
iORF_28632	LL2012_016	SpC	0	31	ordered_Spar_7	443800	443830	-	0	5_SpeGroup
iORF_28637	LL2012_016	SpC	1	12	ordered_Spar_7	445490	445501	-	0	4_divergent
iORF_28650	LL2012_016	SpC	1	39	ordered_Spar_7	445500	445538	+	2	5_SpeGroup
iORF_28677	LL2012_016	SpC	1	12	ordered_Spar_7	445542	445553	-	0	6_polymorphic
iORF_28679	LL2012_016	SpC	1	120	ordered_Spar_7	445544	445663	+	4	6_polymorphic
iORF_28683	LL2012_016	SpC	0	87	ordered_Spar_7	445577	445663	+	4	6_polymorphic
iORF_28638	LL2012_016	SpC	1	33	ordered_Spar_7	445581	445613	-	4	3_pPar
iORF_28640	LL2012_016	SpC	1	54	ordered_Spar_7	445589	445642	-	3	4_divergent
iORF_28641	LL2012_016	SpC	0	36	ordered_Spar_7	445607	445642	-	3	5_SpeGroup
iORF_28642	LL2012_016	SpC	1	48	ordered_Spar_7	445612	445659	+	0	3_pPar
iORF_28644	LL2012_016	SpC	1	18	ordered_Spar_7	445635	445652	+	0	1_conserved
iORF_28645	LL2012_016	SpC	1	15	ordered_Spar_7	445656	445670	+	0	3_pPar
iORF_28647	LL2012_016	SpC	0	39	ordered_Spar_7	445663	445701	+	0	5_SpeGroup
iORF_28648	LL2012_016	SpC	1	72	ordered_Spar_7	445663	445734	+	0	4_divergent
iORF_28649	LL2012_016	SpC	0	128	ordered_Spar_7	445679	445806	-	1	5_SpeGroup
iORF_28651	LL2012_016	SpC	0	27	ordered_Spar_7	445697	445723	+	0	5_SpeGroup
iORF_28652	LL2012_016	SpC	0	9	ordered_Spar_7	445698	445706	+	0	5_SpeGroup
iORF_28653	LL2012_016	SpC	0	69	ordered_Spar_7	445738	445806	-	1	5_SpeGroup
iORF_28654	LL2012_016	SpC	1	123	ordered_Spar_7	445749	445871	-	4	5_SpeGroup
iORF_28655	LL2012_016	SpC	0	124	ordered_Spar_7	445749	445872	-	4	7_ancest
iORF_28657	LL2012_016	SpC	1	42	ordered_Spar_7	445765	445806	-	1	5_SpeGroup
iORF_28658	LL2012_016	SpC	0	90	ordered_Spar_7	445782	445871	-	0	6_polymorphic
iORF_28659	LL2012_016	SpC	0	90	ordered_Spar_7	445782	445871	-	1	6_polymorphic
iORF_28660	LL2012_016	SpC	0	90	ordered_Spar_7	445782	445871	-	2	6_polymorphic
iORF_28661	LL2012_016	SpC	0	90	ordered_Spar_7	445782	445871	-	3	6_polymorphic
iORF_28662	LL2012_016	SpC	0	91	ordered_Spar_7	445782	445872	-	3	6_polymorphic
iORF_28663	LL2012_016	SpC	0	78	ordered_Spar_7	445794	445871	-	3	6_polymorphic
iORF_28664	LL2012_016	SpC	0	79	ordered_Spar_7	445794	445872	-	3	7_ancest
iORF_28665	LL2012_016	SpC	0	27	ordered_Spar_7	445808	445834	-	0	6_polymorphic
iORF_28666	LL2012_016	SpC	1	51	ordered_Spar_7	445808	445858	-	0	6_polymorphic
iORF_28667	LL2012_016	SpC	0	24	ordered_Spar_7	445811	445834	-	0	5_SpeGroup
iORF_28668	LL2012_016	SpC	0	27	ordered_Spar_7	445813	445839	+	0	5_SpeGroup
iORF_28669	LL2012_016	SpC	0	12	ordered_Spar_7	445823	445834	-	0	5_SpeGroup
iORF_28671	LL2012_016	SpC	1	15	ordered_Spar_7	445825	445839	+	0	5_SpeGroup
iORF_28673	LL2012_016	SpC	0	15	ordered_Spar_7	445844	445858	-	0	6_polymorphic
iORF_28674	LL2012_016	SpC	0	55	ordered_Spar_7	445846	445900	+	3	6_polymorphic
iORF_28675	LL2012_016	SpC	0	15	ordered_Spar_7	445855	445869	-	0	5_SpeGroup
iORF_28701	LL2012_016	SpC	1	21	ordered_Spar_7	446829	446849	+	0	3_pPar
iORF_28708	LL2012_016	SpC	1	30	ordered_Spar_7	446836	446865	+	0	4_divergent
iORF_28710	LL2012_016	SpC	1	39	ordered_Spar_7	446849	446887	+	0	6_polymorphic
iORF_28684	LL2012_016	SpC	0	121	ordered_Spar_7	446942	447062	-	1	6_polymorphic
iORF_28686	LL2012_016	SpC	1	93	ordered_Spar_7	446970	447062	-	1	6_polymorphic
iORF_28687	LL2012_016	SpC	0	13	ordered_Spar_7	446972	446984	+	0	6_polymorphic
iORF_28688	LL2012_016	SpC	1	45	ordered_Spar_7	446972	447016	+	0	6_polymorphic
iORF_28689	LL2012_016	SpC	1	69	ordered_Spar_7	447019	447087	-	2	4_divergent
iORF_28690	LL2012_016	SpC	0	15	ordered_Spar_7	447021	447035	+	1	5_SpeGroup
iORF_28692	LL2012_016	SpC	1	36	ordered_Spar_7	447040	447075	+	0	3_pPar
iORF_28694	LL2012_016	SpC	0	21	ordered_Spar_7	447067	447087	-	1	5_SpeGroup
iORF_28698	LL2012_016	SpC	1	54	ordered_Spar_7	447121	447174	+	0	6_polymorphic
iORF_28699	LL2012_016	SpC	0	48	ordered_Spar_7	447127	447174	+	0	6_polymorphic
iORF_28702	LL2012_016	SpC	1	99	ordered_Spar_7	447141	447239	-	1	5_SpeGroup
iORF_28704	LL2012_016	SpC	0	56	ordered_Spar_7	447174	447229	+	1	5_SpeGroup
iORF_28706	LL2012_016	SpC	0	53	ordered_Spar_7	447187	447239	-	1	4_divergent
iORF_28709	LL2012_016	SpC	0	27	ordered_Spar_7	447213	447239	-	0	5_SpeGroup
iORF_28746	LL2012_016	SpC	0	117	ordered_Spar_7	449048	449164	+	12	5_SpeGroup
iORF_28753	LL2012_016	SpC	1	111	ordered_Spar_7	449054	449164	+	12	4_divergent
iORF_28752	LL2012_016	SpC	1	30	ordered_Spar_7	449074	449103	-	0	3_pPar
iORF_28748	LL2012_016	SpC	1	21	ordered_Spar_7	449220	449240	-	0	4_divergent
iORF_28749	LL2012_016	SpC	0	24	ordered_Spar_7	449220	449243	-	0	5_SpeGroup
iORF_28751	LL2012_016	SpC	1	21	ordered_Spar_7	449252	449272	-	0	3_pPar
iORF_28763	LL2012_016	SpC	1	42	ordered_Spar_7	453700	453741	-	2	3_pPar
iORF_28772	LL2012_016	SpC	0	18	ordered_Spar_7	453717	453734	-	0	5_SpeGroup
iORF_28773	LL2012_016	SpC	0	45	ordered_Spar_7	453717	453761	-	5	5_SpeGroup
iORF_28780	LL2012_016	SpC	1	51	ordered_Spar_7	453749	453799	+	5	3_pPar
iORF_28785	LL2012_016	SpC	1	27	ordered_Spar_7	453760	453786	+	3	3_pPar
iORF_28787	LL2012_016	SpC	0	39	ordered_Spar_7	453764	453802	-	3	5_SpeGroup
iORF_28760	LL2012_016	SpC	1	12	ordered_Spar_7	453807	453818	-	0	3_pPar
iORF_28768	LL2012_016	SpC	1	27	ordered_Spar_7	453903	453929	+	0	3_pPar
iORF_28816	LL2012_016	SpC	0	90	ordered_Spar_7	455480	455569	+	3	5_SpeGroup
iORF_28818	LL2012_016	SpC	1	18	ordered_Spar_7	455480	455497	+	2	4_divergent
iORF_28822	LL2012_016	SpC	0	86	ordered_Spar_7	455501	455586	+	1	5_SpeGroup
iORF_28791	LL2012_016	SpC	1	21	ordered_Spar_7	455549	455569	+	0	4_divergent
iORF_28794	LL2012_016	SpC	0	9	ordered_Spar_7	455714	455722	+	0	4_divergent
iORF_28799	LL2012_016	SpC	1	15	ordered_Spar_7	455777	455791	-	0	3_pPar
iORF_28812	LL2012_016	SpC	1	27	ordered_Spar_7	455857	455883	-	2	5_SpeGroup
iORF_28813	LL2012_016	SpC	0	19	ordered_Spar_7	455865	455883	-	2	5_SpeGroup
iORF_28828	LL2012_016	SpC	1	33	ordered_Spar_7	456552	456584	+	0	6_polymorphic
iORF_28885	LL2012_016	SpC	1	33	ordered_Spar_7	456604	456636	-	0	4_divergent
iORF_28837	LL2012_016	SpC	1	9	ordered_Spar_7	456722	456730	-	0	4_divergent
iORF_28841	LL2012_016	SpC	0	24	ordered_Spar_7	456730	456753	-	0	6_polymorphic
iORF_28842	LL2012_016	SpC	0	74	ordered_Spar_7	456730	456803	-	1	4_divergent
iORF_28843	LL2012_016	SpC	1	105	ordered_Spar_7	456730	456834	-	1	6_polymorphic
iORF_28846	LL2012_016	SpC	0	37	ordered_Spar_7	456754	456790	+	0	5_SpeGroup
iORF_28854	LL2012_016	SpC	0	36	ordered_Spar_7	456900	456935	+	1	6_polymorphic
iORF_28855	LL2012_016	SpC	1	12	ordered_Spar_7	456913	456924	+	0	6_polymorphic
iORF_28858	LL2012_016	SpC	1	9	ordered_Spar_7	456954	456962	+	0	5_SpeGroup
iORF_28859	LL2012_016	SpC	0	25	ordered_Spar_7	456954	456978	+	0	5_SpeGroup
iORF_28860	LL2012_016	SpC	0	33	ordered_Spar_7	456954	456986	+	0	5_SpeGroup
iORF_28874	LL2012_016	SpC	0	79	ordered_Spar_7	457032	457110	-	4	6_polymorphic
iORF_28875	LL2012_016	SpC	1	12	ordered_Spar_7	457041	457052	+	0	4_divergent
iORF_28876	LL2012_016	SpC	0	9	ordered_Spar_7	457061	457069	-	1	6_polymorphic
iORF_28878	LL2012_016	SpC	0	50	ordered_Spar_7	457061	457110	-	4	6_polymorphic
iORF_28882	LL2012_016	SpC	1	36	ordered_Spar_7	457123	457158	-	1	3_pPar
iORF_28934	LL2012_016	SpC	1	27	ordered_Spar_7	461620	461646	+	1	5_SpeGroup
iORF_28937	LL2012_016	SpC	0	50	ordered_Spar_7	461620	461669	+	1	4_divergent
iORF_29075	LL2012_016	SpC	0	183	ordered_Spar_7	462125	462307	+	2	5_SpeGroup
iORF_29084	LL2012_016	SpC	1	69	ordered_Spar_7	462239	462307	+	0	4_divergent
iORF_29094	LL2012_016	SpC	1	12	ordered_Spar_7	462353	462364	-	0	3_pPar
iORF_29097	LL2012_016	SpC	0	18	ordered_Spar_7	462486	462503	-	0	4_divergent
iORF_29098	LL2012_016	SpC	0	124	ordered_Spar_7	462489	462612	+	4	6_polymorphic
iORF_29099	LL2012_016	SpC	1	15	ordered_Spar_7	462489	462503	-	0	5_SpeGroup
iORF_28899	LL2012_016	SpC	1	150	ordered_Spar_7	462651	462800	-	8	5_SpeGroup
iORF_28900	LL2012_016	SpC	1	90	ordered_Spar_7	462677	462766	+	5	5_SpeGroup
iORF_28901	LL2012_016	SpC	0	111	ordered_Spar_7	462677	462787	+	8	5_SpeGroup
iORF_28902	LL2012_016	SpC	0	136	ordered_Spar_7	462677	462812	+	8	5_SpeGroup
iORF_28906	LL2012_016	SpC	0	29	ordered_Spar_7	462738	462766	+	2	5_SpeGroup
iORF_28907	LL2012_016	SpC	1	75	ordered_Spar_7	462738	462812	+	5	5_SpeGroup
iORF_28909	LL2012_016	SpC	1	27	ordered_Spar_7	462766	462792	+	3	5_SpeGroup
iORF_28912	LL2012_016	SpC	0	24	ordered_Spar_7	462777	462800	-	0	5_SpeGroup
iORF_28913	LL2012_016	SpC	0	21	ordered_Spar_7	462792	462812	+	0	5_SpeGroup
iORF_28915	LL2012_016	SpC	0	84	ordered_Spar_7	462805	462888	-	2	6_polymorphic
iORF_28917	LL2012_016	SpC	0	51	ordered_Spar_7	462816	462866	-	2	5_SpeGroup
iORF_28919	LL2012_016	SpC	0	12	ordered_Spar_7	462818	462829	+	0	5_SpeGroup
iORF_28920	LL2012_016	SpC	1	51	ordered_Spar_7	462818	462868	+	0	4_divergent
iORF_28923	LL2012_016	SpC	1	15	ordered_Spar_7	462852	462866	-	0	4_divergent
iORF_29005	LL2012_016	SpC	0	30	ordered_Spar_7	463791	463820	+	6	5_SpeGroup
iORF_29007	LL2012_016	SpC	0	77	ordered_Spar_7	463791	463867	+	15	7_ancest
iORF_29008	LL2012_016	SpC	1	15	ordered_Spar_7	463817	463831	-	2	3_pPar
iORF_29012	LL2012_016	SpC	0	165	ordered_Spar_7	463840	464004	+	14	5_SpeGroup
iORF_29014	LL2012_016	SpC	0	126	ordered_Spar_7	463879	464004	+	5	5_SpeGroup
iORF_29016	LL2012_016	SpC	0	56	ordered_Spar_7	463918	463973	-	2	5_SpeGroup
iORF_29019	LL2012_016	SpC	1	27	ordered_Spar_7	463925	463951	+	1	5_SpeGroup
iORF_29020	LL2012_016	SpC	0	33	ordered_Spar_7	463935	463967	-	2	5_SpeGroup
iORF_29022	LL2012_016	SpC	1	57	ordered_Spar_7	463948	464004	+	1	5_SpeGroup
iORF_29024	LL2012_016	SpC	0	70	ordered_Spar_7	464001	464070	-	0	5_SpeGroup
iORF_29025	LL2012_016	SpC	0	27	ordered_Spar_7	464005	464031	-	0	5_SpeGroup
iORF_29026	LL2012_016	SpC	0	66	ordered_Spar_7	464005	464070	-	0	7_ancest
iORF_29027	LL2012_016	SpC	1	195	ordered_Spar_7	464005	464199	-	4	5_SpeGroup
iORF_29030	LL2012_016	SpC	0	31	ordered_Spar_7	464043	464073	-	1	5_SpeGroup
iORF_29032	LL2012_016	SpC	1	42	ordered_Spar_7	464098	464139	+	1	5_SpeGroup
iORF_29033	LL2012_016	SpC	0	47	ordered_Spar_7	464098	464144	+	1	5_SpeGroup
iORF_29036	LL2012_016	SpC	0	20	ordered_Spar_7	464111	464130	-	1	4_divergent
iORF_29037	LL2012_016	SpC	1	51	ordered_Spar_7	464129	464179	+	0	4_divergent
iORF_29039	LL2012_016	SpC	0	39	ordered_Spar_7	464141	464179	+	0	5_SpeGroup
iORF_29040	LL2012_016	SpC	1	36	ordered_Spar_7	464157	464192	-	2	5_SpeGroup
iORF_29041	LL2012_016	SpC	0	43	ordered_Spar_7	464157	464199	-	2	4_divergent
iORF_29044	LL2012_016	SpC	0	25	ordered_Spar_7	464168	464192	-	2	6_polymorphic
iORF_29045	LL2012_016	SpC	0	58	ordered_Spar_7	464199	464256	-	1	5_SpeGroup
iORF_29046	LL2012_016	SpC	1	45	ordered_Spar_7	464212	464256	-	1	4_divergent
iORF_29047	LL2012_016	SpC	1	63	ordered_Spar_7	464215	464277	+	7	4_divergent
iORF_29048	LL2012_016	SpC	0	88	ordered_Spar_7	464215	464302	+	7	5_SpeGroup
iORF_29049	LL2012_016	SpC	1	18	ordered_Spar_7	464232	464249	-	1	4_divergent
iORF_29053	LL2012_016	SpC	0	42	ordered_Spar_7	464236	464277	+	7	5_SpeGroup
iORF_29054	LL2012_016	SpC	1	48	ordered_Spar_7	464255	464302	+	6	4_divergent
iORF_29055	LL2012_016	SpC	1	33	ordered_Spar_7	464261	464293	-	2	3_pPar
iORF_29058	LL2012_016	SpC	0	31	ordered_Spar_7	464317	464347	+	0	5_SpeGroup
iORF_29059	LL2012_016	SpC	1	42	ordered_Spar_7	464317	464358	+	0	5_SpeGroup
iORF_29060	LL2012_016	SpC	1	36	ordered_Spar_7	464321	464356	-	0	4_divergent
iORF_29061	LL2012_016	SpC	0	28	ordered_Spar_7	464331	464358	+	0	5_SpeGroup
iORF_29062	LL2012_016	SpC	0	95	ordered_Spar_7	464331	464425	+	2	5_SpeGroup
iORF_29063	LL2012_016	SpC	0	96	ordered_Spar_7	464331	464426	+	2	7_ancest
iORF_29064	LL2012_016	SpC	1	108	ordered_Spar_7	464331	464438	+	2	5_SpeGroup
iORF_29137	LL2012_016	SpC	0	60	ordered_Spar_7	465701	465760	-	8	6_polymorphic
iORF_29139	LL2012_016	SpC	1	24	ordered_Spar_7	465705	465728	+	2	4_divergent
iORF_29140	LL2012_016	SpC	0	58	ordered_Spar_7	465705	465762	+	8	7_ancest
iORF_29141	LL2012_016	SpC	0	9	ordered_Spar_7	465720	465728	+	0	5_SpeGroup
iORF_29143	LL2012_016	SpC	1	63	ordered_Spar_7	465732	465794	-	6	3_pPar
iORF_29148	LL2012_016	SpC	0	27	ordered_Spar_7	465770	465796	+	0	6_polymorphic
iORF_29149	LL2012_016	SpC	0	69	ordered_Spar_7	465770	465838	+	2	5_SpeGroup
iORF_29150	LL2012_016	SpC	1	81	ordered_Spar_7	465770	465850	+	2	6_polymorphic
iORF_29152	LL2012_016	SpC	0	82	ordered_Spar_7	465793	465874	+	2	6_polymorphic
iORF_29153	LL2012_016	SpC	1	87	ordered_Spar_7	465793	465879	+	2	6_polymorphic
iORF_29154	LL2012_016	SpC	0	61	ordered_Spar_7	465819	465879	+	1	6_polymorphic
iORF_29155	LL2012_016	SpC	0	78	ordered_Spar_7	465819	465896	+	1	4_divergent
iORF_29156	LL2012_016	SpC	1	189	ordered_Spar_7	465819	466007	+	2	6_polymorphic
iORF_29161	LL2012_016	SpC	0	132	ordered_Spar_7	465876	466007	+	1	6_polymorphic
iORF_29162	LL2012_016	SpC	1	45	ordered_Spar_7	465893	465937	-	1	4_divergent
iORF_29163	LL2012_016	SpC	0	38	ordered_Spar_7	465900	465937	-	1	5_SpeGroup
iORF_29164	LL2012_016	SpC	1	30	ordered_Spar_7	465904	465933	+	1	4_divergent
iORF_29165	LL2012_016	SpC	0	104	ordered_Spar_7	465904	466007	+	1	5_SpeGroup
iORF_29167	LL2012_016	SpC	1	15	ordered_Spar_7	465914	465928	+	1	5_SpeGroup
iORF_29168	LL2012_016	SpC	0	20	ordered_Spar_7	465914	465933	+	1	5_SpeGroup
iORF_29169	LL2012_016	SpC	0	36	ordered_Spar_7	465914	465949	+	1	5_SpeGroup
iORF_29172	LL2012_016	SpC	0	177	ordered_Spar_7	465936	466112	+	4	5_SpeGroup
iORF_29173	LL2012_016	SpC	1	102	ordered_Spar_7	465961	466062	-	3	4_divergent
iORF_29174	LL2012_016	SpC	0	64	ordered_Spar_7	465977	466040	-	0	5_SpeGroup
iORF_29175	LL2012_016	SpC	0	54	ordered_Spar_7	465987	466040	-	0	7_ancest
iORF_29176	LL2012_016	SpC	0	76	ordered_Spar_7	465987	466062	-	3	5_SpeGroup
iORF_29179	LL2012_016	SpC	1	69	ordered_Spar_7	466057	466125	+	4	4_divergent
iORF_29181	LL2012_016	SpC	1	39	ordered_Spar_7	466062	466100	-	0	6_polymorphic
iORF_29182	LL2012_016	SpC	0	69	ordered_Spar_7	466062	466130	-	1	6_polymorphic
iORF_29183	LL2012_016	SpC	0	44	ordered_Spar_7	466087	466130	-	1	5_SpeGroup
iORF_29184	LL2012_016	SpC	1	30	ordered_Spar_7	466101	466130	-	1	6_polymorphic
iORF_29187	LL2012_016	SpC	0	12	ordered_Spar_7	466114	466125	+	0	5_SpeGroup
iORF_29188	LL2012_016	SpC	0	12	ordered_Spar_7	466122	466133	+	1	5_SpeGroup
iORF_29189	LL2012_016	SpC	0	59	ordered_Spar_7	466122	466180	+	11	7_ancest
iORF_29190	LL2012_016	SpC	0	93	ordered_Spar_7	466122	466214	+	11	5_SpeGroup
iORF_29196	LL2012_016	SpC	0	12	ordered_Spar_7	466181	466192	+	0	6_polymorphic
iORF_29199	LL2012_016	SpC	1	45	ordered_Spar_7	466204	466248	+	0	6_polymorphic
iORF_29200	LL2012_016	SpC	0	72	ordered_Spar_7	466208	466279	+	0	5_SpeGroup
iORF_29109	LL2012_016	SpC	1	51	ordered_Spar_7	466229	466279	+	0	4_divergent
iORF_29110	LL2012_016	SpC	1	66	ordered_Spar_7	466251	466316	-	0	1_conserved
iORF_29111	LL2012_016	SpC	1	30	ordered_Spar_7	466265	466294	-	0	1_conserved
iORF_29253	LL2012_016	SpC	1	81	ordered_Spar_7	467241	467321	-	0	1_conserved
iORF_29254	LL2012_016	SpC	1	81	ordered_Spar_7	467266	467346	-	0	1_conserved
iORF_29258	LL2012_016	SpC	1	129	ordered_Spar_7	467336	467464	+	1	5_SpeGroup
iORF_29259	LL2012_016	SpC	0	133	ordered_Spar_7	467336	467468	+	1	4_divergent
iORF_29262	LL2012_016	SpC	1	51	ordered_Spar_7	467436	467486	-	0	5_SpeGroup
iORF_29330	LL2012_016	SpC	1	30	ordered_Spar_7	468525	468554	+	0	3_pPar
iORF_29331	LL2012_016	SpC	0	18	ordered_Spar_7	468569	468586	-	0	6_polymorphic
iORF_29332	LL2012_016	SpC	1	9	ordered_Spar_7	468578	468586	-	0	6_polymorphic
iORF_29333	LL2012_016	SpC	0	37	ordered_Spar_7	468578	468614	-	1	6_polymorphic
iORF_29295	LL2012_016	SpC	0	32	ordered_Spar_7	468583	468614	-	1	7_ancest
iORF_29296	LL2012_016	SpC	0	119	ordered_Spar_7	468583	468701	-	7	5_SpeGroup
iORF_29299	LL2012_016	SpC	0	115	ordered_Spar_7	468595	468709	+	7	6_polymorphic
iORF_29300	LL2012_016	SpC	1	126	ordered_Spar_7	468595	468720	+	7	5_SpeGroup
iORF_29301	LL2012_016	SpC	0	185	ordered_Spar_7	468595	468779	+	7	6_polymorphic
iORF_29302	LL2012_016	SpC	0	226	ordered_Spar_7	468595	468820	+	7	6_polymorphic
iORF_29303	LL2012_016	SpC	0	97	ordered_Spar_7	468605	468701	-	6	5_SpeGroup
iORF_29305	LL2012_016	SpC	0	208	ordered_Spar_7	468613	468820	+	6	6_polymorphic
iORF_29306	LL2012_016	SpC	1	12	ordered_Spar_7	468622	468633	-	0	4_divergent
iORF_29307	LL2012_016	SpC	0	24	ordered_Spar_7	468622	468645	-	0	5_SpeGroup
iORF_29308	LL2012_016	SpC	0	24	ordered_Spar_7	468624	468647	+	0	5_SpeGroup
iORF_29309	LL2012_016	SpC	0	97	ordered_Spar_7	468624	468720	+	6	7_ancest
iORF_29310	LL2012_016	SpC	1	156	ordered_Spar_7	468624	468779	+	6	5_SpeGroup
iORF_29316	LL2012_016	SpC	0	27	ordered_Spar_7	468717	468743	-	0	4_divergent
iORF_29317	LL2012_016	SpC	1	108	ordered_Spar_7	468717	468824	-	11	5_SpeGroup
iORF_29318	LL2012_016	SpC	0	48	ordered_Spar_7	468732	468779	+	0	6_polymorphic
iORF_29322	LL2012_016	SpC	1	72	ordered_Spar_7	468785	468856	-	11	5_SpeGroup
iORF_29328	LL2012_016	SpC	0	36	ordered_Spar_7	468821	468856	-	3	4_divergent
iORF_29420	LL2012_016	SpC	0	15	ordered_Spar_7	472121	472135	-	0	6_polymorphic
iORF_29421	LL2012_016	SpC	1	42	ordered_Spar_7	472121	472162	-	0	5_SpeGroup
iORF_29422	LL2012_016	SpC	0	31	ordered_Spar_7	472132	472162	-	0	5_SpeGroup
iORF_29425	LL2012_016	SpC	0	42	ordered_Spar_7	472162	472203	-	0	5_SpeGroup
iORF_29426	LL2012_016	SpC	1	54	ordered_Spar_7	472162	472215	-	0	4_divergent
iORF_29431	LL2012_016	SpC	1	18	ordered_Spar_7	472205	472222	-	0	3_pPar
iORF_29432	LL2012_016	SpC	1	18	ordered_Spar_7	472217	472234	+	0	4_divergent
iORF_29434	LL2012_016	SpC	0	102	ordered_Spar_7	472217	472318	+	2	5_SpeGroup
iORF_29435	LL2012_016	SpC	1	45	ordered_Spar_7	472221	472265	+	0	3_pPar
iORF_29437	LL2012_016	SpC	0	230	ordered_Spar_7	472262	472491	-	5	7_ancest
iORF_29439	LL2012_016	SpC	1	27	ordered_Spar_7	472284	472310	-	0	3_pPar
iORF_29440	LL2012_016	SpC	0	209	ordered_Spar_7	472291	472499	-	5	5_SpeGroup
iORF_29441	LL2012_016	SpC	0	133	ordered_Spar_7	472315	472447	-	4	5_SpeGroup
iORF_29442	LL2012_016	SpC	1	177	ordered_Spar_7	472315	472491	-	5	5_SpeGroup
iORF_29443	LL2012_016	SpC	1	12	ordered_Spar_7	472326	472337	-	0	5_SpeGroup
iORF_29446	LL2012_016	SpC	0	166	ordered_Spar_7	472326	472491	-	3	4_divergent
iORF_29448	LL2012_016	SpC	0	56	ordered_Spar_7	472359	472414	+	2	5_SpeGroup
iORF_29449	LL2012_016	SpC	1	60	ordered_Spar_7	472359	472418	+	2	5_SpeGroup
iORF_29451	LL2012_016	SpC	0	42	ordered_Spar_7	472377	472418	+	0	4_divergent
iORF_29454	LL2012_016	SpC	1	18	ordered_Spar_7	472397	472414	+	0	4_divergent
iORF_29457	LL2012_016	SpC	1	69	ordered_Spar_7	472431	472499	-	1	4_divergent
iORF_29459	LL2012_016	SpC	1	9	ordered_Spar_7	472479	472487	+	0	3_pPar
iORF_29460	LL2012_016	SpC	1	18	ordered_Spar_7	472484	472501	+	0	3_pPar
iORF_29474	LL2012_016	SpC	0	30	ordered_Spar_7	475016	475045	-	0	6_polymorphic
iORF_29478	LL2012_016	SpC	1	21	ordered_Spar_7	475058	475078	-	0	1_conserved
iORF_29462	LL2012_016	SpC	1	24	ordered_Spar_7	475066	475089	+	0	6_polymorphic
iORF_29463	LL2012_016	SpC	0	72	ordered_Spar_7	475066	475137	+	0	5_SpeGroup
iORF_29464	LL2012_016	SpC	0	15	ordered_Spar_7	475109	475123	+	0	4_divergent
iORF_29465	LL2012_016	SpC	1	27	ordered_Spar_7	475111	475137	+	0	4_divergent
iORF_29469	LL2012_016	SpC	1	42	ordered_Spar_7	475196	475237	+	0	1_conserved
iORF_29494	LL2012_016	SpC	1	102	ordered_Spar_7	477396	477497	-	1	3_pPar
iORF_29489	LL2012_016	SpC	1	54	ordered_Spar_7	477423	477476	+	0	3_pPar
iORF_29497	LL2012_016	SpC	1	12	ordered_Spar_7	477473	477484	+	0	3_pPar
iORF_29523	LL2012_016	SpC	1	30	ordered_Spar_7	481008	481037	+	0	3_pPar
iORF_29525	LL2012_016	SpC	1	18	ordered_Spar_7	481024	481041	-	0	3_pPar
iORF_29526	LL2012_016	SpC	1	9	ordered_Spar_7	481038	481046	-	0	1_conserved
iORF_29516	LL2012_016	SpC	1	45	ordered_Spar_7	481080	481124	+	0	6_polymorphic
iORF_29534	LL2012_016	SpC	0	21	ordered_Spar_7	483604	483624	+	0	6_polymorphic
iORF_29559	LL2012_016	SpC	1	126	ordered_Spar_7	486768	486893	-	2	6_polymorphic
iORF_29565	LL2012_016	SpC	0	92	ordered_Spar_7	486802	486893	-	2	6_polymorphic
iORF_29551	LL2012_016	SpC	0	12	ordered_Spar_7	486842	486853	-	0	6_polymorphic
iORF_29554	LL2012_016	SpC	1	24	ordered_Spar_7	486912	486935	+	0	3_pPar
iORF_29557	LL2012_016	SpC	1	75	ordered_Spar_7	486932	487006	-	0	3_pPar
iORF_29575	LL2012_016	SpC	1	51	ordered_Spar_7	488545	488595	-	0	4_divergent
iORF_29576	LL2012_016	SpC	0	42	ordered_Spar_7	488554	488595	-	0	5_SpeGroup
iORF_29577	LL2012_016	SpC	1	12	ordered_Spar_7	488574	488585	-	0	3_pPar
iORF_29599	LL2012_016	SpC	0	9	ordered_Spar_7	490327	490335	+	0	4_divergent
iORF_29586	LL2012_016	SpC	1	120	ordered_Spar_7	490373	490492	-	0	5_SpeGroup
iORF_29587	LL2012_016	SpC	0	69	ordered_Spar_7	490424	490492	-	0	4_divergent
iORF_29589	LL2012_016	SpC	1	39	ordered_Spar_7	490456	490494	+	0	3_pPar
iORF_29627	LL2012_016	SpC	1	33	ordered_Spar_7	494318	494350	-	0	4_divergent
iORF_29628	LL2012_016	SpC	0	51	ordered_Spar_7	494318	494368	-	0	5_SpeGroup
iORF_29636	LL2012_016	SpC	1	9	ordered_Spar_7	494335	494343	-	0	3_pPar
iORF_29645	LL2012_016	SpC	1	18	ordered_Spar_7	494367	494384	+	0	3_pPar
iORF_29647	LL2012_016	SpC	0	27	ordered_Spar_7	494370	494396	-	0	5_SpeGroup
iORF_29609	LL2012_016	SpC	0	166	ordered_Spar_7	494393	494558	-	5	7_ancest
iORF_29610	LL2012_016	SpC	0	24	ordered_Spar_7	494422	494445	-	0	5_SpeGroup
iORF_29611	LL2012_016	SpC	1	42	ordered_Spar_7	494422	494463	-	0	4_divergent
iORF_29618	LL2012_016	SpC	0	17	ordered_Spar_7	494525	494541	+	1	7_ancest
iORF_29619	LL2012_016	SpC	1	54	ordered_Spar_7	494525	494578	+	3	3_pPar
iORF_29622	LL2012_016	SpC	1	24	ordered_Spar_7	494529	494552	-	3	4_divergent
iORF_29623	LL2012_016	SpC	0	30	ordered_Spar_7	494529	494558	-	3	5_SpeGroup
iORF_29624	LL2012_016	SpC	0	145	ordered_Spar_7	494538	494682	+	5	6_polymorphic
iORF_29625	LL2012_016	SpC	0	204	ordered_Spar_7	494538	494741	+	5	6_polymorphic
iORF_29626	LL2012_016	SpC	0	224	ordered_Spar_7	494538	494761	+	5	6_polymorphic
iORF_29630	LL2012_016	SpC	1	168	ordered_Spar_7	494555	494722	-	3	6_polymorphic
iORF_29631	LL2012_016	SpC	0	140	ordered_Spar_7	494583	494722	-	3	5_SpeGroup
iORF_29634	LL2012_016	SpC	0	76	ordered_Spar_7	494647	494722	-	2	6_polymorphic
iORF_29635	LL2012_016	SpC	0	62	ordered_Spar_7	494661	494722	-	1	6_polymorphic
iORF_29637	LL2012_016	SpC	1	42	ordered_Spar_7	494728	494769	-	0	1_conserved
iORF_29639	LL2012_016	SpC	1	135	ordered_Spar_7	494775	494909	-	0	6_polymorphic
iORF_29642	LL2012_016	SpC	0	36	ordered_Spar_7	494874	494909	-	0	6_polymorphic
iORF_29680	LL2012_016	SpC	0	95	ordered_Spar_7	501251	501345	+	3	7_ancest
iORF_29681	LL2012_016	SpC	0	118	ordered_Spar_7	501251	501368	+	5	5_SpeGroup
iORF_29682	LL2012_016	SpC	1	153	ordered_Spar_7	501251	501403	+	5	4_divergent
iORF_29649	LL2012_016	SpC	0	50	ordered_Spar_7	501296	501345	+	1	5_SpeGroup
iORF_29651	LL2012_016	SpC	0	108	ordered_Spar_7	501296	501403	+	3	7_ancest
iORF_29653	LL2012_016	SpC	1	42	ordered_Spar_7	501304	501345	+	1	4_divergent
iORF_29654	LL2012_016	SpC	1	18	ordered_Spar_7	501311	501328	-	0	3_pPar
iORF_29656	LL2012_016	SpC	1	42	ordered_Spar_7	501327	501368	+	2	4_divergent
iORF_29658	LL2012_016	SpC	1	24	ordered_Spar_7	501400	501423	-	0	4_divergent
iORF_29659	LL2012_016	SpC	0	183	ordered_Spar_7	501400	501582	-	1	4_divergent
iORF_29660	LL2012_016	SpC	1	30	ordered_Spar_7	501423	501452	-	0	4_divergent
iORF_29661	LL2012_016	SpC	0	39	ordered_Spar_7	501431	501469	-	0	5_SpeGroup
iORF_29662	LL2012_016	SpC	1	21	ordered_Spar_7	501449	501469	-	0	4_divergent
iORF_29664	LL2012_016	SpC	1	111	ordered_Spar_7	501472	501582	-	1	5_SpeGroup
iORF_29665	LL2012_016	SpC	0	39	ordered_Spar_7	501499	501537	+	0	6_polymorphic
iORF_29666	LL2012_016	SpC	1	60	ordered_Spar_7	501530	501589	+	1	4_divergent
iORF_29667	LL2012_016	SpC	0	134	ordered_Spar_7	501530	501663	+	1	5_SpeGroup
iORF_29668	LL2012_016	SpC	0	15	ordered_Spar_7	501534	501548	-	0	4_divergent
iORF_29669	LL2012_016	SpC	0	38	ordered_Spar_7	501545	501582	-	1	5_SpeGroup
iORF_29670	LL2012_016	SpC	0	9	ordered_Spar_7	501581	501589	+	0	6_polymorphic
iORF_29671	LL2012_016	SpC	1	54	ordered_Spar_7	501620	501673	-	0	3_pPar
iORF_29672	LL2012_016	SpC	1	42	ordered_Spar_7	501622	501663	+	0	4_divergent
iORF_29676	LL2012_016	SpC	0	57	ordered_Spar_7	501660	501716	-	0	5_SpeGroup
iORF_29677	LL2012_016	SpC	1	24	ordered_Spar_7	501695	501718	-	0	4_divergent
iORF_29691	LL2012_016	SpC	0	85	ordered_Spar_7	503227	503311	+	4	5_SpeGroup
iORF_29692	LL2012_016	SpC	1	27	ordered_Spar_7	503227	503253	+	1	4_divergent
iORF_29693	LL2012_016	SpC	1	96	ordered_Spar_7	503233	503328	-	4	4_divergent
iORF_29694	LL2012_016	SpC	0	71	ordered_Spar_7	503258	503328	-	3	5_SpeGroup
iORF_29686	LL2012_016	SpC	0	66	ordered_Spar_7	503304	503369	-	10	5_SpeGroup
iORF_29688	LL2012_016	SpC	0	9	ordered_Spar_7	503349	503357	+	0	5_SpeGroup
iORF_29697	LL2012_016	SpC	0	58	ordered_Spar_7	504139	504196	+	3	6_polymorphic
iORF_29698	LL2012_016	SpC	1	63	ordered_Spar_7	504139	504201	+	3	6_polymorphic
iORF_29715	LL2012_016	SpC	1	15	ordered_Spar_7	504173	504187	+	0	5_SpeGroup
iORF_29716	LL2012_016	SpC	0	21	ordered_Spar_7	504173	504193	+	2	5_SpeGroup
iORF_29717	LL2012_016	SpC	0	24	ordered_Spar_7	504173	504196	+	2	6_polymorphic
iORF_29718	LL2012_016	SpC	0	37	ordered_Spar_7	504173	504209	+	2	6_polymorphic
iORF_29721	LL2012_016	SpC	0	22	ordered_Spar_7	504184	504205	-	2	6_polymorphic
iORF_29723	LL2012_016	SpC	0	9	ordered_Spar_7	504193	504201	+	0	6_polymorphic
iORF_29724	LL2012_016	SpC	1	87	ordered_Spar_7	504206	504292	-	1	4_divergent
iORF_29725	LL2012_016	SpC	0	190	ordered_Spar_7	504206	504395	-	3	5_SpeGroup
iORF_29699	LL2012_016	SpC	1	21	ordered_Spar_7	504244	504264	+	1	3_pPar
iORF_29701	LL2012_016	SpC	1	72	ordered_Spar_7	504273	504344	-	2	4_divergent
iORF_29702	LL2012_016	SpC	0	99	ordered_Spar_7	504273	504371	-	2	5_SpeGroup
iORF_29703	LL2012_016	SpC	1	54	ordered_Spar_7	504285	504338	+	2	4_divergent
iORF_29704	LL2012_016	SpC	1	9	ordered_Spar_7	504301	504309	+	1	3_pPar
iORF_29707	LL2012_016	SpC	1	12	ordered_Spar_7	504313	504324	+	0	4_divergent
iORF_29708	LL2012_016	SpC	0	57	ordered_Spar_7	504313	504369	+	0	5_SpeGroup
iORF_29709	LL2012_016	SpC	0	12	ordered_Spar_7	504316	504327	-	0	5_SpeGroup
iORF_29710	LL2012_016	SpC	1	27	ordered_Spar_7	504343	504369	+	0	5_SpeGroup
iORF_29711	LL2012_016	SpC	0	61	ordered_Spar_7	504343	504403	+	0	5_SpeGroup
iORF_29712	LL2012_016	SpC	0	15	ordered_Spar_7	504359	504373	+	0	5_SpeGroup
iORF_29825	LL2012_016	SpC	0	152	ordered_Spar_7	507632	507783	-	2	5_SpeGroup
iORF_29750	LL2012_016	SpC	1	27	ordered_Spar_7	507649	507675	+	0	6_polymorphic
iORF_29754	LL2012_016	SpC	0	9	ordered_Spar_7	507700	507708	-	0	4_divergent
iORF_29755	LL2012_016	SpC	1	84	ordered_Spar_7	507700	507783	-	2	5_SpeGroup
iORF_29757	LL2012_016	SpC	1	96	ordered_Spar_7	507707	507802	+	2	5_SpeGroup
iORF_29758	LL2012_016	SpC	0	104	ordered_Spar_7	507707	507810	+	4	5_SpeGroup
iORF_29759	LL2012_016	SpC	0	136	ordered_Spar_7	507707	507842	+	4	6_polymorphic
iORF_29760	LL2012_016	SpC	0	139	ordered_Spar_7	507707	507845	+	4	6_polymorphic
iORF_29761	LL2012_016	SpC	0	67	ordered_Spar_7	507717	507783	-	2	5_SpeGroup
iORF_29763	LL2012_016	SpC	1	48	ordered_Spar_7	507786	507833	-	2	4_divergent
iORF_29764	LL2012_016	SpC	0	45	ordered_Spar_7	507789	507833	-	2	5_SpeGroup
iORF_29765	LL2012_016	SpC	0	12	ordered_Spar_7	507791	507802	+	0	5_SpeGroup
iORF_29767	LL2012_016	SpC	1	15	ordered_Spar_7	507842	507856	+	0	3_pPar
iORF_29768	LL2012_016	SpC	0	12	ordered_Spar_7	507861	507872	-	0	5_SpeGroup
iORF_29770	LL2012_016	SpC	0	54	ordered_Spar_7	507871	507924	+	0	5_SpeGroup
iORF_29776	LL2012_016	SpC	0	12	ordered_Spar_7	507943	507954	+	0	5_SpeGroup
iORF_29783	LL2012_016	SpC	0	79	ordered_Spar_7	507979	508057	-	1	5_SpeGroup
iORF_29784	LL2012_016	SpC	0	33	ordered_Spar_7	508003	508035	+	0	7_ancest
iORF_29789	LL2012_016	SpC	1	21	ordered_Spar_7	508026	508046	+	0	4_divergent
iORF_29808	LL2012_016	SpC	1	18	ordered_Spar_7	508144	508161	+	0	3_pPar
iORF_29810	LL2012_016	SpC	1	18	ordered_Spar_7	508168	508185	+	0	5_SpeGroup
iORF_29811	LL2012_016	SpC	0	33	ordered_Spar_7	508168	508200	+	3	5_SpeGroup
iORF_29813	LL2012_016	SpC	1	9	ordered_Spar_7	508192	508200	+	0	4_divergent
iORF_29818	LL2012_016	SpC	1	36	ordered_Spar_7	508298	508333	+	0	6_polymorphic
iORF_29819	LL2012_016	SpC	1	15	ordered_Spar_7	508307	508321	-	0	1_conserved
iORF_29820	LL2012_016	SpC	1	99	ordered_Spar_7	508344	508442	-	0	1_conserved
iORF_29822	LL2012_016	SpC	1	15	ordered_Spar_7	508386	508400	+	0	1_conserved
iORF_29823	LL2012_016	SpC	1	27	ordered_Spar_7	508423	508449	+	0	1_conserved
iORF_29824	LL2012_016	SpC	1	42	ordered_Spar_7	508446	508487	-	0	3_pPar
iORF_29742	LL2012_016	SpC	0	24	ordered_Spar_7	508566	508589	+	0	5_SpeGroup
iORF_29743	LL2012_016	SpC	0	38	ordered_Spar_7	508566	508603	+	4	6_polymorphic
iORF_29744	LL2012_016	SpC	1	42	ordered_Spar_7	508566	508607	+	4	6_polymorphic
iORF_29746	LL2012_016	SpC	1	18	ordered_Spar_7	508617	508634	+	0	3_pPar
iORF_29749	LL2012_016	SpC	1	24	ordered_Spar_7	508631	508654	+	0	3_pPar
iORF_29751	LL2012_016	SpC	1	45	ordered_Spar_7	508670	508714	-	0	1_conserved
iORF_30029	LL2012_016	SpC	1	18	ordered_Spar_7	511623	511640	+	0	1_conserved
iORF_29832	LL2012_016	SpC	1	12	ordered_Spar_7	511672	511683	+	0	1_conserved
iORF_29846	LL2012_016	SpC	1	30	ordered_Spar_7	511699	511728	+	0	4_divergent
iORF_29829	LL2012_016	SpC	0	405	ordered_Spar_7	512564	512968	-	5	5_SpeGroup
iORF_29833	LL2012_016	SpC	1	393	ordered_Spar_7	512596	512988	-	5	5_SpeGroup
iORF_29834	LL2012_016	SpC	0	137	ordered_Spar_7	512598	512734	+	1	4_divergent
iORF_29835	LL2012_016	SpC	1	144	ordered_Spar_7	512598	512741	+	1	5_SpeGroup
iORF_29836	LL2012_016	SpC	0	57	ordered_Spar_7	512685	512741	+	0	5_SpeGroup
iORF_29837	LL2012_016	SpC	0	123	ordered_Spar_7	512685	512807	+	2	5_SpeGroup
iORF_29839	LL2012_016	SpC	1	9	ordered_Spar_7	512726	512734	+	0	4_divergent
iORF_29841	LL2012_016	SpC	1	9	ordered_Spar_7	512761	512769	+	0	1_conserved
iORF_29843	LL2012_016	SpC	0	27	ordered_Spar_7	512824	512850	+	0	5_SpeGroup
iORF_29844	LL2012_016	SpC	1	33	ordered_Spar_7	512831	512863	+	0	3_pPar
iORF_29847	LL2012_016	SpC	0	33	ordered_Spar_7	512856	512888	+	0	5_SpeGroup
iORF_29848	LL2012_016	SpC	0	123	ordered_Spar_7	512870	512992	+	1	6_polymorphic
iORF_29849	LL2012_016	SpC	1	45	ordered_Spar_7	512880	512924	-	1	3_pPar
iORF_29851	LL2012_016	SpC	0	66	ordered_Spar_7	512903	512968	-	0	5_SpeGroup
iORF_29852	LL2012_016	SpC	0	79	ordered_Spar_7	512903	512981	-	0	5_SpeGroup
iORF_29857	LL2012_016	SpC	1	18	ordered_Spar_7	512923	512940	+	0	1_conserved
iORF_29858	LL2012_016	SpC	1	45	ordered_Spar_7	512937	512981	-	0	4_divergent
iORF_29861	LL2012_016	SpC	1	45	ordered_Spar_7	512948	512992	+	0	6_polymorphic
iORF_29874	LL2012_016	SpC	1	102	ordered_Spar_7	513073	513174	-	1	4_divergent
iORF_29875	LL2012_016	SpC	0	110	ordered_Spar_7	513101	513210	+	1	5_SpeGroup
iORF_29878	LL2012_016	SpC	0	50	ordered_Spar_7	513125	513174	-	1	5_SpeGroup
iORF_29885	LL2012_016	SpC	1	12	ordered_Spar_7	513221	513232	-	0	3_pPar
iORF_29896	LL2012_016	SpC	0	54	ordered_Spar_7	513355	513408	-	0	4_divergent
iORF_29899	LL2012_016	SpC	1	24	ordered_Spar_7	513483	513506	+	0	4_divergent
iORF_29900	LL2012_016	SpC	0	63	ordered_Spar_7	513503	513565	+	6	5_SpeGroup
iORF_29903	LL2012_016	SpC	0	15	ordered_Spar_7	513533	513547	+	3	4_divergent
iORF_29910	LL2012_016	SpC	0	31	ordered_Spar_7	513565	513595	-	2	5_SpeGroup
iORF_29913	LL2012_016	SpC	0	68	ordered_Spar_7	513618	513685	-	10	6_polymorphic
iORF_29915	LL2012_016	SpC	1	9	ordered_Spar_7	513651	513659	-	1	4_divergent
iORF_29916	LL2012_016	SpC	0	35	ordered_Spar_7	513651	513685	-	6	5_SpeGroup
iORF_29917	LL2012_016	SpC	1	15	ordered_Spar_7	513653	513667	+	1	4_divergent
iORF_29918	LL2012_016	SpC	1	30	ordered_Spar_7	513656	513685	-	6	5_SpeGroup
iORF_29921	LL2012_016	SpC	0	12	ordered_Spar_7	513688	513699	+	0	4_divergent
iORF_29922	LL2012_016	SpC	1	51	ordered_Spar_7	513688	513738	+	0	5_SpeGroup
iORF_29924	LL2012_016	SpC	0	19	ordered_Spar_7	513735	513753	-	2	4_divergent
iORF_29928	LL2012_016	SpC	1	18	ordered_Spar_7	513843	513860	+	0	4_divergent
iORF_29929	LL2012_016	SpC	0	9	ordered_Spar_7	513852	513860	+	0	4_divergent
iORF_29936	LL2012_016	SpC	1	147	ordered_Spar_7	513946	514092	-	4	5_SpeGroup
iORF_29938	LL2012_016	SpC	1	9	ordered_Spar_7	513976	513984	+	0	4_divergent
iORF_29939	LL2012_016	SpC	0	27	ordered_Spar_7	513976	514002	+	0	5_SpeGroup
iORF_29940	LL2012_016	SpC	1	36	ordered_Spar_7	513987	514022	-	0	3_pPar
iORF_29941	LL2012_016	SpC	1	30	ordered_Spar_7	514010	514039	+	1	5_SpeGroup
iORF_29942	LL2012_016	SpC	0	112	ordered_Spar_7	514010	514121	+	2	5_SpeGroup
iORF_29943	LL2012_016	SpC	0	149	ordered_Spar_7	514010	514158	+	2	7_ancest
iORF_29944	LL2012_016	SpC	0	152	ordered_Spar_7	514010	514161	+	2	5_SpeGroup
iORF_29946	LL2012_016	SpC	0	74	ordered_Spar_7	514019	514092	-	1	4_divergent
iORF_29948	LL2012_016	SpC	1	33	ordered_Spar_7	514041	514073	+	0	3_pPar
iORF_29950	LL2012_016	SpC	1	39	ordered_Spar_7	514083	514121	+	1	5_SpeGroup
iORF_29951	LL2012_016	SpC	1	72	ordered_Spar_7	514087	514158	+	1	5_SpeGroup
iORF_29952	LL2012_016	SpC	1	12	ordered_Spar_7	514091	514102	+	0	3_pPar
iORF_29957	LL2012_016	SpC	1	36	ordered_Spar_7	514141	514176	-	2	4_divergent
iORF_29962	LL2012_016	SpC	0	116	ordered_Spar_7	514175	514290	+	6	7_ancest
iORF_29963	LL2012_016	SpC	1	138	ordered_Spar_7	514175	514312	+	7	4_divergent
iORF_29964	LL2012_016	SpC	0	18	ordered_Spar_7	514177	514194	+	0	5_SpeGroup
iORF_29965	LL2012_016	SpC	0	71	ordered_Spar_7	514183	514253	-	3	5_SpeGroup
iORF_29966	LL2012_016	SpC	0	68	ordered_Spar_7	514186	514253	-	3	7_ancest
iORF_29967	LL2012_016	SpC	1	63	ordered_Spar_7	514212	514274	+	6	4_divergent
iORF_29969	LL2012_016	SpC	0	101	ordered_Spar_7	514212	514312	+	7	5_SpeGroup
iORF_29970	LL2012_016	SpC	1	27	ordered_Spar_7	514227	514253	-	1	4_divergent
iORF_29972	LL2012_016	SpC	0	51	ordered_Spar_7	514257	514307	-	3	5_SpeGroup
iORF_29974	LL2012_016	SpC	1	21	ordered_Spar_7	514287	514307	-	0	4_divergent
iORF_29996	LL2012_016	SpC	1	33	ordered_Spar_7	514449	514481	-	1	5_SpeGroup
iORF_29997	LL2012_016	SpC	0	186	ordered_Spar_7	514449	514634	-	4	6_polymorphic
iORF_30001	LL2012_016	SpC	1	90	ordered_Spar_7	514505	514594	-	3	5_SpeGroup
iORF_30003	LL2012_016	SpC	0	120	ordered_Spar_7	514515	514634	-	2	6_polymorphic
iORF_30004	LL2012_016	SpC	1	18	ordered_Spar_7	514533	514550	-	0	4_divergent
iORF_30005	LL2012_016	SpC	0	12	ordered_Spar_7	514537	514548	-	0	5_SpeGroup
iORF_30006	LL2012_016	SpC	0	33	ordered_Spar_7	514552	514584	-	0	5_SpeGroup
iORF_30009	LL2012_016	SpC	1	69	ordered_Spar_7	514566	514634	-	0	5_SpeGroup
iORF_30011	LL2012_016	SpC	1	42	ordered_Spar_7	514631	514672	-	0	3_pPar
iORF_30014	LL2012_016	SpC	1	12	ordered_Spar_7	514671	514682	+	0	3_pPar
iORF_30062	LL2012_016	SpC	1	48	ordered_Spar_7	518368	518415	+	0	3_pPar
iORF_30071	LL2012_016	SpC	1	66	ordered_Spar_7	518387	518452	+	4	4_divergent
iORF_30072	LL2012_016	SpC	0	102	ordered_Spar_7	518387	518488	+	5	5_SpeGroup
iORF_30074	LL2012_016	SpC	1	18	ordered_Spar_7	518396	518413	-	0	3_pPar
iORF_30081	LL2012_016	SpC	0	40	ordered_Spar_7	519519	519558	-	0	6_polymorphic
iORF_30082	LL2012_016	SpC	1	51	ordered_Spar_7	519519	519569	-	0	6_polymorphic
iORF_30083	LL2012_016	SpC	1	21	ordered_Spar_7	519530	519550	-	0	6_polymorphic
iORF_30084	LL2012_016	SpC	0	40	ordered_Spar_7	519530	519569	-	0	6_polymorphic
iORF_30090	LL2012_016	SpC	1	9	ordered_Spar_7	519550	519558	-	0	6_polymorphic
iORF_30092	LL2012_016	SpC	1	9	ordered_Spar_7	519569	519577	-	0	3_pPar
iORF_30078	LL2012_016	SpC	0	29	ordered_Spar_7	519576	519604	+	1	6_polymorphic
iORF_30143	LL2012_016	SpC	1	21	ordered_Spar_7	520975	520995	-	4	4_divergent
iORF_30095	LL2012_016	SpC	0	18	ordered_Spar_7	520978	520995	-	3	5_SpeGroup
iORF_30096	LL2012_016	SpC	1	72	ordered_Spar_7	520994	521065	+	0	6_polymorphic
iORF_30097	LL2012_016	SpC	0	76	ordered_Spar_7	520994	521069	+	0	6_polymorphic
iORF_30100	LL2012_016	SpC	0	106	ordered_Spar_7	521005	521110	-	0	6_polymorphic
iORF_30101	LL2012_016	SpC	0	34	ordered_Spar_7	521007	521040	+	0	6_polymorphic
iORF_30102	LL2012_016	SpC	0	63	ordered_Spar_7	521007	521069	+	0	6_polymorphic
iORF_30103	LL2012_016	SpC	0	93	ordered_Spar_7	521007	521099	+	0	5_SpeGroup
iORF_30105	LL2012_016	SpC	0	92	ordered_Spar_7	521019	521110	-	0	6_polymorphic
iORF_30106	LL2012_016	SpC	1	108	ordered_Spar_7	521037	521144	-	1	4_divergent
iORF_30107	LL2012_016	SpC	0	63	ordered_Spar_7	521048	521110	-	0	4_divergent
iORF_30108	LL2012_016	SpC	1	45	ordered_Spar_7	521066	521110	-	0	5_SpeGroup
iORF_30109	LL2012_016	SpC	0	79	ordered_Spar_7	521066	521144	-	1	5_SpeGroup
iORF_30111	LL2012_016	SpC	1	45	ordered_Spar_7	521089	521133	+	1	3_pPar
iORF_30112	LL2012_016	SpC	0	137	ordered_Spar_7	521096	521232	+	4	5_SpeGroup
iORF_30113	LL2012_016	SpC	1	150	ordered_Spar_7	521096	521245	+	4	6_polymorphic
iORF_30115	LL2012_016	SpC	0	123	ordered_Spar_7	521123	521245	+	4	6_polymorphic
iORF_30116	LL2012_016	SpC	1	12	ordered_Spar_7	521150	521161	-	0	4_divergent
iORF_30117	LL2012_016	SpC	0	75	ordered_Spar_7	521171	521245	+	1	7_ancest
iORF_30118	LL2012_016	SpC	1	12	ordered_Spar_7	521184	521195	+	0	3_pPar
iORF_30120	LL2012_016	SpC	1	45	ordered_Spar_7	521188	521232	+	1	4_divergent
iORF_30121	LL2012_016	SpC	1	39	ordered_Spar_7	521204	521242	-	1	3_pPar
iORF_30124	LL2012_016	SpC	0	15	ordered_Spar_7	521256	521270	-	0	5_SpeGroup
iORF_30125	LL2012_016	SpC	1	60	ordered_Spar_7	521273	521332	-	0	1_conserved
iORF_30130	LL2012_016	SpC	1	39	ordered_Spar_7	521326	521364	+	5	4_divergent
iORF_30161	LL2012_016	SpC	0	96	ordered_Spar_7	523112	523207	-	0	5_SpeGroup
iORF_30163	LL2012_016	SpC	1	195	ordered_Spar_7	523112	523306	-	1	6_polymorphic
iORF_30168	LL2012_016	SpC	1	27	ordered_Spar_7	523124	523150	+	0	6_polymorphic
iORF_30173	LL2012_016	SpC	1	24	ordered_Spar_7	523163	523186	+	0	1_conserved
iORF_30146	LL2012_016	SpC	0	80	ordered_Spar_7	523191	523270	+	1	5_SpeGroup
iORF_30147	LL2012_016	SpC	1	105	ordered_Spar_7	523191	523295	+	1	4_divergent
iORF_30150	LL2012_016	SpC	0	12	ordered_Spar_7	523204	523215	-	0	5_SpeGroup
iORF_30151	LL2012_016	SpC	0	162	ordered_Spar_7	523207	523368	-	1	6_polymorphic
iORF_30153	LL2012_016	SpC	0	92	ordered_Spar_7	523215	523306	-	1	5_SpeGroup
iORF_30154	LL2012_016	SpC	1	93	ordered_Spar_7	523221	523313	-	0	5_SpeGroup
iORF_30155	LL2012_016	SpC	0	135	ordered_Spar_7	523221	523355	-	0	4_divergent
iORF_30158	LL2012_016	SpC	0	42	ordered_Spar_7	523254	523295	+	0	4_divergent
iORF_30159	LL2012_016	SpC	1	69	ordered_Spar_7	523300	523368	-	0	6_polymorphic
iORF_30160	LL2012_016	SpC	1	60	ordered_Spar_7	523312	523371	+	0	3_pPar
iORF_30165	LL2012_016	SpC	1	93	ordered_Spar_7	523322	523414	+	3	4_divergent
iORF_30166	LL2012_016	SpC	0	98	ordered_Spar_7	523322	523419	+	3	5_SpeGroup
iORF_30167	LL2012_016	SpC	1	12	ordered_Spar_7	523371	523382	+	0	3_pPar
iORF_30180	LL2012_016	SpC	0	80	ordered_Spar_7	524098	524177	-	4	6_polymorphic
iORF_30198	LL2012_016	SpC	0	55	ordered_Spar_7	524122	524176	-	1	5_SpeGroup
iORF_30202	LL2012_016	SpC	1	36	ordered_Spar_7	524138	524173	-	0	6_polymorphic
iORF_30204	LL2012_016	SpC	1	9	ordered_Spar_7	524146	524154	+	0	3_pPar
iORF_30205	LL2012_016	SpC	0	17	ordered_Spar_7	524157	524173	-	0	6_polymorphic
iORF_30210	LL2012_016	SpC	1	30	ordered_Spar_7	524164	524193	-	3	4_divergent
iORF_30211	LL2012_016	SpC	0	62	ordered_Spar_7	524164	524225	-	7	7_ancest
iORF_30212	LL2012_016	SpC	0	79	ordered_Spar_7	524164	524242	-	7	4_divergent
iORF_30213	LL2012_016	SpC	1	24	ordered_Spar_7	524172	524195	+	3	1_conserved
iORF_30178	LL2012_016	SpC	1	15	ordered_Spar_7	524190	524204	-	0	4_divergent
iORF_30179	LL2012_016	SpC	0	53	ordered_Spar_7	524190	524242	-	4	5_SpeGroup
iORF_30181	LL2012_016	SpC	0	18	ordered_Spar_7	524204	524221	-	0	4_divergent
iORF_30182	LL2012_016	SpC	1	39	ordered_Spar_7	524204	524242	-	4	5_SpeGroup
iORF_30183	LL2012_016	SpC	0	23	ordered_Spar_7	524208	524230	+	4	7_ancest
iORF_30184	LL2012_016	SpC	0	28	ordered_Spar_7	524208	524235	+	4	5_SpeGroup
iORF_30186	LL2012_016	SpC	1	48	ordered_Spar_7	524208	524255	+	4	5_SpeGroup
iORF_30189	LL2012_016	SpC	0	9	ordered_Spar_7	524247	524255	+	0	4_divergent
iORF_30192	LL2012_016	SpC	0	36	ordered_Spar_7	524281	524316	-	0	5_SpeGroup
iORF_30195	LL2012_016	SpC	1	12	ordered_Spar_7	524340	524351	-	0	3_pPar
iORF_30244	LL2012_016	SpC	0	123	ordered_Spar_7	525473	525595	+	3	5_SpeGroup
iORF_30280	LL2012_016	SpC	1	15	ordered_Spar_7	525520	525534	-	0	1_conserved
iORF_30221	LL2012_016	SpC	1	27	ordered_Spar_7	525553	525579	-	0	3_pPar
iORF_30224	LL2012_016	SpC	1	39	ordered_Spar_7	525557	525595	+	2	4_divergent
iORF_30229	LL2012_016	SpC	1	72	ordered_Spar_7	525566	525637	-	2	3_pPar
iORF_30232	LL2012_016	SpC	1	51	ordered_Spar_7	525603	525653	+	0	4_divergent
iORF_30233	LL2012_016	SpC	0	63	ordered_Spar_7	525603	525665	+	1	5_SpeGroup
iORF_30328	LL2012_016	SpC	1	69	ordered_Spar_7	527010	527078	+	4	4_divergent
iORF_30329	LL2012_016	SpC	0	76	ordered_Spar_7	527010	527085	+	4	5_SpeGroup
iORF_30330	LL2012_016	SpC	0	79	ordered_Spar_7	527035	527113	+	4	5_SpeGroup
iORF_30331	LL2012_016	SpC	1	57	ordered_Spar_7	527036	527092	-	4	5_SpeGroup
iORF_30332	LL2012_016	SpC	0	107	ordered_Spar_7	527036	527142	-	8	5_SpeGroup
iORF_30333	LL2012_016	SpC	1	48	ordered_Spar_7	527038	527085	+	4	4_divergent
iORF_30334	LL2012_016	SpC	0	76	ordered_Spar_7	527038	527113	+	4	7_ancest
iORF_30335	LL2012_016	SpC	0	46	ordered_Spar_7	527047	527092	-	0	4_divergent
iORF_30336	LL2012_016	SpC	0	121	ordered_Spar_7	527047	527167	-	5	7_ancest
iORF_30337	LL2012_016	SpC	1	72	ordered_Spar_7	527082	527153	-	5	5_SpeGroup
iORF_30338	LL2012_016	SpC	0	86	ordered_Spar_7	527082	527167	-	5	5_SpeGroup
iORF_30340	LL2012_016	SpC	1	42	ordered_Spar_7	527091	527132	+	0	3_pPar
iORF_30341	LL2012_016	SpC	0	43	ordered_Spar_7	527098	527140	-	2	5_SpeGroup
iORF_30342	LL2012_016	SpC	1	45	ordered_Spar_7	527098	527142	-	4	4_divergent
iORF_30343	LL2012_016	SpC	1	90	ordered_Spar_7	527104	527193	+	5	5_SpeGroup
iORF_30344	LL2012_016	SpC	0	135	ordered_Spar_7	527104	527238	+	24	5_SpeGroup
iORF_30345	LL2012_016	SpC	0	143	ordered_Spar_7	527104	527246	+	24	5_SpeGroup
iORF_30346	LL2012_016	SpC	1	9	ordered_Spar_7	527129	527137	+	0	5_SpeGroup
iORF_30352	LL2012_016	SpC	0	14	ordered_Spar_7	527140	527153	-	2	5_SpeGroup
iORF_30362	LL2012_016	SpC	0	82	ordered_Spar_7	527203	527284	-	14	5_SpeGroup
iORF_30364	LL2012_016	SpC	1	78	ordered_Spar_7	527207	527284	-	14	4_divergent
iORF_30287	LL2012_016	SpC	1	60	ordered_Spar_7	527317	527376	-	0	4_divergent
iORF_30288	LL2012_016	SpC	0	79	ordered_Spar_7	527317	527395	-	0	5_SpeGroup
iORF_30290	LL2012_016	SpC	0	33	ordered_Spar_7	527324	527356	+	0	5_SpeGroup
iORF_30291	LL2012_016	SpC	1	21	ordered_Spar_7	527328	527348	+	0	5_SpeGroup
iORF_30292	LL2012_016	SpC	0	48	ordered_Spar_7	527329	527376	-	0	7_ancest
iORF_30293	LL2012_016	SpC	1	60	ordered_Spar_7	527336	527395	-	0	4_divergent
iORF_30294	LL2012_016	SpC	1	45	ordered_Spar_7	527341	527385	+	0	4_divergent
iORF_30295	LL2012_016	SpC	1	12	ordered_Spar_7	527345	527356	+	0	4_divergent
iORF_30297	LL2012_016	SpC	1	15	ordered_Spar_7	527364	527378	+	0	3_pPar
iORF_30431	LL2012_016	SpC	0	36	ordered_Spar_7	528835	528870	-	1	5_SpeGroup
iORF_30415	LL2012_016	SpC	1	18	ordered_Spar_7	528853	528870	-	1	5_SpeGroup
iORF_30577	LL2012_016	SpC	0	73	ordered_Spar_7	528880	528952	+	3	5_SpeGroup
iORF_30578	LL2012_016	SpC	1	90	ordered_Spar_7	528880	528969	+	9	4_divergent
iORF_30383	LL2012_016	SpC	0	43	ordered_Spar_7	528948	528990	+	6	6_polymorphic
iORF_30396	LL2012_016	SpC	1	15	ordered_Spar_7	528976	528990	+	0	6_polymorphic
iORF_30397	LL2012_016	SpC	1	63	ordered_Spar_7	528980	529042	+	0	3_pPar
iORF_30439	LL2012_016	SpC	1	39	ordered_Spar_7	531287	531325	+	0	3_pPar
iORF_30450	LL2012_016	SpC	1	15	ordered_Spar_7	531414	531428	+	0	1_conserved
iORF_30453	LL2012_016	SpC	0	90	ordered_Spar_7	531437	531526	-	12	5_SpeGroup
iORF_30455	LL2012_016	SpC	0	9	ordered_Spar_7	531472	531480	-	0	6_polymorphic
iORF_30458	LL2012_016	SpC	0	30	ordered_Spar_7	531501	531530	-	0	5_SpeGroup
iORF_30459	LL2012_016	SpC	0	66	ordered_Spar_7	531501	531566	-	0	5_SpeGroup
iORF_30460	LL2012_016	SpC	1	141	ordered_Spar_7	531501	531641	-	7	5_SpeGroup
iORF_30461	LL2012_016	SpC	0	9	ordered_Spar_7	531503	531511	+	0	5_SpeGroup
iORF_30462	LL2012_016	SpC	1	15	ordered_Spar_7	531511	531525	+	0	4_divergent
iORF_30463	LL2012_016	SpC	0	66	ordered_Spar_7	531511	531576	+	1	5_SpeGroup
iORF_30464	LL2012_016	SpC	0	52	ordered_Spar_7	531525	531576	+	1	7_ancest
iORF_30465	LL2012_016	SpC	0	53	ordered_Spar_7	531525	531577	+	1	5_SpeGroup
iORF_30466	LL2012_016	SpC	1	78	ordered_Spar_7	531525	531602	+	1	4_divergent
iORF_30469	LL2012_016	SpC	1	15	ordered_Spar_7	531560	531574	-	0	4_divergent
iORF_30471	LL2012_016	SpC	1	24	ordered_Spar_7	531599	531622	-	0	1_conserved
iORF_30473	LL2012_016	SpC	0	21	ordered_Spar_7	531631	531651	-	0	6_polymorphic
iORF_30474	LL2012_016	SpC	0	137	ordered_Spar_7	531633	531769	+	6	5_SpeGroup
iORF_30476	LL2012_016	SpC	0	164	ordered_Spar_7	531650	531813	+	6	6_polymorphic
iORF_30478	LL2012_016	SpC	1	51	ordered_Spar_7	531704	531754	+	5	5_SpeGroup
iORF_30479	LL2012_016	SpC	0	52	ordered_Spar_7	531704	531755	+	5	5_SpeGroup
iORF_30480	LL2012_016	SpC	0	110	ordered_Spar_7	531704	531813	+	5	6_polymorphic
iORF_30481	LL2012_016	SpC	0	50	ordered_Spar_7	531720	531769	+	0	5_SpeGroup
iORF_30483	LL2012_016	SpC	0	94	ordered_Spar_7	531720	531813	+	0	5_SpeGroup
iORF_30485	LL2012_016	SpC	1	51	ordered_Spar_7	531763	531813	+	0	5_SpeGroup
iORF_30486	LL2012_016	SpC	0	27	ordered_Spar_7	531802	531828	-	1	5_SpeGroup
iORF_30552	LL2012_016	SpC	1	81	ordered_Spar_7	533266	533346	+	3	3_pPar
iORF_30554	LL2012_016	SpC	0	131	ordered_Spar_7	533270	533400	+	4	5_SpeGroup
iORF_30555	LL2012_016	SpC	1	174	ordered_Spar_7	533270	533443	+	4	5_SpeGroup
iORF_30556	LL2012_016	SpC	1	18	ordered_Spar_7	533274	533291	+	2	5_SpeGroup
iORF_30557	LL2012_016	SpC	0	39	ordered_Spar_7	533274	533312	+	2	5_SpeGroup
iORF_30558	LL2012_016	SpC	0	189	ordered_Spar_7	533274	533462	+	4	5_SpeGroup
iORF_30559	LL2012_016	SpC	0	153	ordered_Spar_7	533291	533443	+	2	5_SpeGroup
iORF_30561	LL2012_016	SpC	0	33	ordered_Spar_7	533327	533359	-	0	5_SpeGroup
iORF_30562	LL2012_016	SpC	1	54	ordered_Spar_7	533327	533380	-	1	4_divergent
iORF_30563	LL2012_016	SpC	0	41	ordered_Spar_7	533340	533380	-	1	5_SpeGroup
iORF_30568	LL2012_016	SpC	0	57	ordered_Spar_7	533412	533468	-	0	4_divergent
iORF_30569	LL2012_016	SpC	1	36	ordered_Spar_7	533433	533468	-	0	4_divergent
iORF_30572	LL2012_016	SpC	1	9	ordered_Spar_7	533450	533458	-	0	4_divergent
iORF_30573	LL2012_016	SpC	1	69	ordered_Spar_7	533453	533521	+	0	3_pPar
iORF_30574	LL2012_016	SpC	1	12	ordered_Spar_7	533469	533480	+	0	1_conserved
iORF_30575	LL2012_016	SpC	0	36	ordered_Spar_7	533540	533575	+	1	5_SpeGroup
iORF_30576	LL2012_016	SpC	1	15	ordered_Spar_7	533575	533589	+	0	1_conserved
iORF_30614	LL2012_016	SpC	0	40	ordered_Spar_7	534846	534885	-	3	5_SpeGroup
iORF_30617	LL2012_016	SpC	1	27	ordered_Spar_7	534859	534885	-	3	4_divergent
iORF_30605	LL2012_016	SpC	1	66	ordered_Spar_7	534921	534986	+	1	4_divergent
iORF_30606	LL2012_016	SpC	0	70	ordered_Spar_7	534921	534990	+	1	5_SpeGroup
iORF_30610	LL2012_016	SpC	0	18	ordered_Spar_7	534973	534990	+	0	5_SpeGroup
iORF_30621	LL2012_016	SpC	1	72	ordered_Spar_7	535800	535871	-	2	5_SpeGroup
iORF_30622	LL2012_016	SpC	0	97	ordered_Spar_7	535800	535896	-	2	5_SpeGroup
iORF_30623	LL2012_016	SpC	1	15	ordered_Spar_7	535802	535816	+	0	1_conserved
iORF_30624	LL2012_016	SpC	0	77	ordered_Spar_7	535813	535889	+	2	5_SpeGroup
iORF_30625	LL2012_016	SpC	1	57	ordered_Spar_7	535826	535882	+	2	4_divergent
iORF_30620	LL2012_016	SpC	0	25	ordered_Spar_7	535866	535890	+	0	5_SpeGroup
iORF_30634	LL2012_016	SpC	1	66	ordered_Spar_7	536899	536964	+	0	4_divergent
iORF_30635	LL2012_016	SpC	0	76	ordered_Spar_7	536899	536974	+	0	4_divergent
iORF_30636	LL2012_016	SpC	0	15	ordered_Spar_7	536928	536942	-	0	4_divergent
iORF_30638	LL2012_016	SpC	1	12	ordered_Spar_7	536931	536942	-	0	4_divergent
iORF_30627	LL2012_016	SpC	1	12	ordered_Spar_7	536959	536970	-	0	4_divergent
iORF_30628	LL2012_016	SpC	0	42	ordered_Spar_7	536959	537000	-	0	5_SpeGroup
iORF_30630	LL2012_016	SpC	1	18	ordered_Spar_7	536965	536982	+	0	3_pPar
iORF_30632	LL2012_016	SpC	1	48	ordered_Spar_7	536985	537032	+	1	3_pPar
iORF_30695	LL2012_016	SpC	0	99	ordered_Spar_7	537370	537468	+	0	5_SpeGroup
iORF_30696	LL2012_016	SpC	0	39	ordered_Spar_7	537382	537420	+	0	6_polymorphic
iORF_30640	LL2012_016	SpC	0	21	ordered_Spar_7	537438	537458	+	0	4_divergent
iORF_30641	LL2012_016	SpC	1	21	ordered_Spar_7	537455	537475	+	0	3_pPar
iORF_30644	LL2012_016	SpC	0	67	ordered_Spar_7	537472	537538	-	0	6_polymorphic
iORF_30647	LL2012_016	SpC	0	27	ordered_Spar_7	537512	537538	-	0	7_ancest
iORF_30670	LL2012_016	SpC	0	24	ordered_Spar_7	537601	537624	+	0	6_polymorphic
iORF_30671	LL2012_016	SpC	0	39	ordered_Spar_7	537610	537648	-	0	5_SpeGroup
iORF_30690	LL2012_016	SpC	0	15	ordered_Spar_7	537796	537810	+	1	6_polymorphic
iORF_30703	LL2012_016	SpC	0	118	ordered_Spar_7	539873	539990	+	2	6_polymorphic
iORF_30707	LL2012_016	SpC	1	60	ordered_Spar_7	539873	539932	+	0	6_polymorphic
iORF_30742	LL2012_016	SpC	0	40	ordered_Spar_7	539938	539977	-	2	5_SpeGroup
iORF_30699	LL2012_016	SpC	1	39	ordered_Spar_7	539974	540012	-	0	4_divergent
iORF_30700	LL2012_016	SpC	1	51	ordered_Spar_7	539983	540033	+	0	4_divergent
iORF_30701	LL2012_016	SpC	1	93	ordered_Spar_7	539987	540079	-	2	4_divergent
iORF_30702	LL2012_016	SpC	0	30	ordered_Spar_7	539993	540022	+	0	5_SpeGroup
iORF_30706	LL2012_016	SpC	0	81	ordered_Spar_7	539999	540079	-	2	7_ancest
iORF_30708	LL2012_016	SpC	0	61	ordered_Spar_7	540019	540079	-	2	5_SpeGroup
iORF_30709	LL2012_016	SpC	1	9	ordered_Spar_7	540051	540059	-	0	3_pPar
iORF_30711	LL2012_016	SpC	1	45	ordered_Spar_7	540060	540104	+	2	4_divergent
iORF_30712	LL2012_016	SpC	0	57	ordered_Spar_7	540060	540116	+	2	5_SpeGroup
iORF_30713	LL2012_016	SpC	1	87	ordered_Spar_7	540080	540166	+	0	4_divergent
iORF_30714	LL2012_016	SpC	0	193	ordered_Spar_7	540080	540272	+	2	4_divergent
iORF_30715	LL2012_016	SpC	0	154	ordered_Spar_7	540109	540262	-	2	5_SpeGroup
iORF_30717	LL2012_016	SpC	0	77	ordered_Spar_7	540154	540230	-	1	4_divergent
iORF_30718	LL2012_016	SpC	1	78	ordered_Spar_7	540154	540231	-	2	6_polymorphic
iORF_30719	LL2012_016	SpC	0	109	ordered_Spar_7	540154	540262	-	2	7_ancest
iORF_30720	LL2012_016	SpC	0	180	ordered_Spar_7	540154	540333	-	2	6_polymorphic
iORF_30721	LL2012_016	SpC	0	51	ordered_Spar_7	540161	540211	-	0	5_SpeGroup
iORF_30722	LL2012_016	SpC	1	60	ordered_Spar_7	540161	540220	-	0	4_divergent
iORF_30723	LL2012_016	SpC	0	73	ordered_Spar_7	540163	540235	+	2	4_divergent
iORF_30724	LL2012_016	SpC	1	120	ordered_Spar_7	540163	540282	+	2	5_SpeGroup
iORF_30726	LL2012_016	SpC	1	9	ordered_Spar_7	540198	540206	-	0	4_divergent
iORF_30727	LL2012_016	SpC	0	106	ordered_Spar_7	540198	540303	-	2	5_SpeGroup
iORF_30728	LL2012_016	SpC	0	136	ordered_Spar_7	540198	540333	-	2	5_SpeGroup
iORF_30729	LL2012_016	SpC	0	73	ordered_Spar_7	540210	540282	+	2	5_SpeGroup
iORF_30731	LL2012_016	SpC	1	15	ordered_Spar_7	540248	540262	-	0	5_SpeGroup
iORF_30732	LL2012_016	SpC	1	60	ordered_Spar_7	540274	540333	-	0	6_polymorphic
iORF_30733	LL2012_016	SpC	1	24	ordered_Spar_7	540282	540305	+	0	3_pPar
iORF_30736	LL2012_016	SpC	1	15	ordered_Spar_7	540300	540314	-	0	1_conserved
iORF_30737	LL2012_016	SpC	1	66	ordered_Spar_7	540327	540392	-	6	4_divergent
iORF_30738	LL2012_016	SpC	0	63	ordered_Spar_7	540330	540392	-	6	5_SpeGroup
iORF_30779	LL2012_016	SpC	1	39	ordered_Spar_7	541682	541720	-	0	1_conserved
iORF_30746	LL2012_016	SpC	1	48	ordered_Spar_7	541721	541768	-	4	3_pPar
iORF_30747	LL2012_016	SpC	1	15	ordered_Spar_7	541738	541752	-	0	3_pPar
iORF_30749	LL2012_016	SpC	1	63	ordered_Spar_7	541751	541813	+	2	3_pPar
iORF_30751	LL2012_016	SpC	0	90	ordered_Spar_7	541758	541847	-	0	5_SpeGroup
iORF_30753	LL2012_016	SpC	1	54	ordered_Spar_7	541794	541847	-	0	5_SpeGroup
iORF_30754	LL2012_016	SpC	0	45	ordered_Spar_7	541825	541869	-	0	5_SpeGroup
iORF_30755	LL2012_016	SpC	0	16	ordered_Spar_7	541864	541879	-	0	5_SpeGroup
iORF_30758	LL2012_016	SpC	1	48	ordered_Spar_7	541878	541925	+	0	3_pPar
iORF_30760	LL2012_016	SpC	0	48	ordered_Spar_7	541912	541959	-	0	6_polymorphic
iORF_30764	LL2012_016	SpC	1	81	ordered_Spar_7	541922	542002	-	0	1_conserved
iORF_30765	LL2012_016	SpC	0	21	ordered_Spar_7	541939	541959	-	0	6_polymorphic
iORF_30766	LL2012_016	SpC	1	21	ordered_Spar_7	541951	541971	+	0	1_conserved
iORF_30791	LL2012_016	SpC	0	36	ordered_Spar_7	543193	543228	+	0	5_SpeGroup
iORF_30785	LL2012_016	SpC	0	12	ordered_Spar_7	543378	543389	-	0	5_SpeGroup
iORF_30826	LL2012_016	SpC	1	132	ordered_Spar_7	545333	545464	-	1	6_polymorphic
iORF_30799	LL2012_016	SpC	0	82	ordered_Spar_7	545383	545464	-	1	6_polymorphic
iORF_30800	LL2012_016	SpC	0	71	ordered_Spar_7	545388	545458	-	1	5_SpeGroup
iORF_30802	LL2012_016	SpC	0	9	ordered_Spar_7	545416	545424	-	0	5_SpeGroup
iORF_30804	LL2012_016	SpC	1	75	ordered_Spar_7	545416	545490	-	1	4_divergent
iORF_30805	LL2012_016	SpC	0	30	ordered_Spar_7	545461	545490	-	1	5_SpeGroup
iORF_30807	LL2012_016	SpC	1	36	ordered_Spar_7	545508	545543	-	0	3_pPar
iORF_30809	LL2012_016	SpC	1	30	ordered_Spar_7	545551	545580	-	0	4_divergent
iORF_30815	LL2012_016	SpC	1	108	ordered_Spar_7	545611	545718	-	1	3_pPar
iORF_30816	LL2012_016	SpC	1	9	ordered_Spar_7	545625	545633	-	1	3_pPar
iORF_30820	LL2012_016	SpC	0	66	ordered_Spar_7	545699	545764	-	0	5_SpeGroup
iORF_30821	LL2012_016	SpC	1	33	ordered_Spar_7	545721	545753	-	0	4_divergent
iORF_30823	LL2012_016	SpC	1	15	ordered_Spar_7	545750	545764	-	0	4_divergent
iORF_30824	LL2012_016	SpC	1	21	ordered_Spar_7	545764	545784	-	2	3_pPar
iORF_30835	LL2012_016	SpC	0	105	ordered_Spar_7	549539	549643	+	1	5_SpeGroup
iORF_30838	LL2012_016	SpC	1	39	ordered_Spar_7	549539	549577	+	0	4_divergent
iORF_30837	LL2012_016	SpC	1	9	ordered_Spar_7	549596	549604	-	0	1_conserved
iORF_30839	LL2012_016	SpC	0	79	ordered_Spar_7	549610	549688	+	1	5_SpeGroup
iORF_30849	LL2012_016	SpC	0	168	ordered_Spar_7	550761	550928	-	11	6_polymorphic
iORF_30852	LL2012_016	SpC	1	135	ordered_Spar_7	550794	550928	-	8	6_polymorphic
iORF_30853	LL2012_016	SpC	0	12	ordered_Spar_7	550797	550808	+	0	6_polymorphic
iORF_30845	LL2012_016	SpC	0	82	ordered_Spar_7	550847	550928	-	8	5_SpeGroup
iORF_30846	LL2012_016	SpC	0	28	ordered_Spar_7	550850	550877	+	5	5_SpeGroup
iORF_30847	LL2012_016	SpC	1	39	ordered_Spar_7	550850	550888	+	5	5_SpeGroup
iORF_30848	LL2012_016	SpC	1	12	ordered_Spar_7	550866	550877	+	0	4_divergent
iORF_30874	LL2012_016	SpC	1	12	ordered_Spar_7	551505	551516	-	2	3_pPar
iORF_30862	LL2012_016	SpC	1	93	ordered_Spar_7	551643	551735	+	3	5_SpeGroup
iORF_30863	LL2012_016	SpC	0	96	ordered_Spar_7	551643	551738	+	3	7_ancest
iORF_30864	LL2012_016	SpC	0	152	ordered_Spar_7	551643	551794	+	3	5_SpeGroup
iORF_30868	LL2012_016	SpC	1	12	ordered_Spar_7	551668	551679	-	2	4_divergent
iORF_30869	LL2012_016	SpC	0	98	ordered_Spar_7	551668	551765	-	3	5_SpeGroup
iORF_30870	LL2012_016	SpC	1	12	ordered_Spar_7	551674	551685	+	2	4_divergent
iORF_30871	LL2012_016	SpC	1	21	ordered_Spar_7	551764	551784	+	0	3_pPar
iORF_30872	LL2012_016	SpC	0	72	ordered_Spar_7	551786	551857	-	9	5_SpeGroup
iORF_30873	LL2012_016	SpC	1	90	ordered_Spar_7	551786	551875	-	9	4_divergent
iORF_30875	LL2012_016	SpC	1	93	ordered_Spar_7	551824	551916	+	0	3_pPar
iORF_30876	LL2012_016	SpC	0	72	ordered_Spar_7	551834	551905	+	0	5_SpeGroup
iORF_30877	LL2012_016	SpC	1	69	ordered_Spar_7	551837	551905	+	0	4_divergent
iORF_30878	LL2012_016	SpC	0	9	ordered_Spar_7	551845	551853	-	0	5_SpeGroup
iORF_30879	LL2012_016	SpC	1	93	ordered_Spar_7	551845	551937	-	0	5_SpeGroup
iORF_30880	LL2012_016	SpC	0	84	ordered_Spar_7	551854	551937	-	0	4_divergent
iORF_30883	LL2012_016	SpC	0	137	ordered_Spar_7	551913	552049	-	1	5_SpeGroup
iORF_30884	LL2012_016	SpC	1	51	ordered_Spar_7	551927	551977	+	1	5_SpeGroup
iORF_30885	LL2012_016	SpC	0	23	ordered_Spar_7	551936	551958	+	1	5_SpeGroup
iORF_30886	LL2012_016	SpC	0	42	ordered_Spar_7	551936	551977	+	1	5_SpeGroup
iORF_30887	LL2012_016	SpC	1	108	ordered_Spar_7	551942	552049	-	1	4_divergent
iORF_30889	LL2012_016	SpC	1	33	ordered_Spar_7	551955	551987	+	0	1_conserved
iORF_30892	LL2012_016	SpC	1	45	ordered_Spar_7	551988	552032	+	0	4_divergent
iORF_30893	LL2012_016	SpC	0	42	ordered_Spar_7	551991	552032	+	0	5_SpeGroup
iORF_30897	LL2012_016	SpC	1	36	ordered_Spar_7	552039	552074	-	0	4_divergent
iORF_30898	LL2012_016	SpC	1	45	ordered_Spar_7	552049	552093	-	0	3_pPar
iORF_30900	LL2012_016	SpC	0	18	ordered_Spar_7	552057	552074	-	0	5_SpeGroup
iORF_30901	LL2012_016	SpC	0	18	ordered_Spar_7	552059	552076	+	0	5_SpeGroup
iORF_30902	LL2012_016	SpC	1	9	ordered_Spar_7	552068	552076	+	0	4_divergent
iORF_30904	LL2012_016	SpC	0	48	ordered_Spar_7	552071	552118	-	0	5_SpeGroup
iORF_30905	LL2012_016	SpC	1	36	ordered_Spar_7	552073	552108	+	0	3_pPar
iORF_30909	LL2012_016	SpC	1	144	ordered_Spar_7	552108	552251	+	2	4_divergent
iORF_30910	LL2012_016	SpC	0	149	ordered_Spar_7	552108	552256	+	2	5_SpeGroup
iORF_30913	LL2012_016	SpC	0	119	ordered_Spar_7	552133	552251	+	2	6_polymorphic
iORF_30915	LL2012_016	SpC	1	153	ordered_Spar_7	552133	552285	+	2	4_divergent
iORF_30917	LL2012_016	SpC	1	36	ordered_Spar_7	552157	552192	-	0	4_divergent
iORF_30919	LL2012_016	SpC	0	71	ordered_Spar_7	552166	552236	-	2	5_SpeGroup
iORF_30921	LL2012_016	SpC	1	33	ordered_Spar_7	552204	552236	-	2	4_divergent
iORF_30925	LL2012_016	SpC	1	63	ordered_Spar_7	552304	552366	-	1	6_polymorphic
iORF_30926	LL2012_016	SpC	0	53	ordered_Spar_7	552314	552366	-	1	6_polymorphic
iORF_30927	LL2012_016	SpC	1	15	ordered_Spar_7	552359	552373	-	0	1_conserved
iORF_30934	LL2012_016	SpC	1	57	ordered_Spar_7	553389	553445	+	0	3_pPar
iORF_30940	LL2012_016	SpC	0	51	ordered_Spar_7	553399	553449	+	0	4_divergent
iORF_30930	LL2012_016	SpC	1	15	ordered_Spar_7	553476	553490	-	0	6_polymorphic
iORF_30933	LL2012_016	SpC	1	66	ordered_Spar_7	553591	553656	-	0	3_pPar
iORF_30937	LL2012_016	SpC	1	156	ordered_Spar_7	553649	553804	-	1	4_divergent
iORF_30938	LL2012_016	SpC	0	33	ordered_Spar_7	553663	553695	+	0	5_SpeGroup
iORF_30939	LL2012_016	SpC	0	18	ordered_Spar_7	553673	553690	+	0	4_divergent
iORF_30941	LL2012_016	SpC	0	18	ordered_Spar_7	553718	553735	+	0	5_SpeGroup
iORF_30942	LL2012_016	SpC	0	81	ordered_Spar_7	553724	553804	-	0	4_divergent
iORF_30944	LL2012_016	SpC	1	9	ordered_Spar_7	553750	553758	+	0	1_conserved
iORF_30948	LL2012_016	SpC	0	27	ordered_Spar_7	553867	553893	-	0	4_divergent
iORF_30949	LL2012_016	SpC	1	30	ordered_Spar_7	553867	553896	-	0	5_SpeGroup
iORF_30963	LL2012_016	SpC	1	90	ordered_Spar_7	555337	555426	-	0	6_polymorphic
iORF_30961	LL2012_016	SpC	0	54	ordered_Spar_7	555380	555433	+	0	5_SpeGroup
iORF_30962	LL2012_016	SpC	1	18	ordered_Spar_7	555380	555397	+	0	4_divergent
iORF_30951	LL2012_016	SpC	0	24	ordered_Spar_7	555436	555459	+	0	5_SpeGroup
iORF_30952	LL2012_016	SpC	1	15	ordered_Spar_7	555445	555459	+	0	4_divergent
iORF_30954	LL2012_016	SpC	0	48	ordered_Spar_7	555456	555503	-	0	5_SpeGroup
iORF_30955	LL2012_016	SpC	1	93	ordered_Spar_7	555456	555548	-	1	5_SpeGroup
iORF_30957	LL2012_016	SpC	0	68	ordered_Spar_7	555481	555548	-	1	7_ancest
iORF_30959	LL2012_016	SpC	0	24	ordered_Spar_7	555525	555548	-	0	4_divergent
iORF_30960	LL2012_016	SpC	1	30	ordered_Spar_7	555551	555580	+	0	1_conserved
iORF_30975	LL2012_016	SpC	0	10	ordered_Spar_7	556039	556048	+	0	5_SpeGroup
iORF_30976	LL2012_016	SpC	1	18	ordered_Spar_7	556039	556056	+	0	4_divergent
iORF_30978	LL2012_016	SpC	1	48	ordered_Spar_7	556049	556096	+	0	3_pPar
iORF_30979	LL2012_016	SpC	0	33	ordered_Spar_7	556056	556088	+	0	5_SpeGroup
iORF_30964	LL2012_016	SpC	0	24	ordered_Spar_7	556113	556136	-	0	6_polymorphic
iORF_30969	LL2012_016	SpC	1	63	ordered_Spar_7	556209	556271	+	1	3_pPar
iORF_30970	LL2012_016	SpC	1	9	ordered_Spar_7	556246	556254	+	1	3_pPar
iORF_30974	LL2012_016	SpC	1	15	ordered_Spar_7	556274	556288	-	0	6_polymorphic
iORF_31380	LL2012_016	SpC	1	99	ordered_Spar_7	564261	564359	-	2	5_SpeGroup
iORF_31348	LL2012_016	SpC	0	80	ordered_Spar_7	564271	564350	+	2	7_ancest
iORF_31354	LL2012_016	SpC	1	63	ordered_Spar_7	564271	564333	+	2	4_divergent
iORF_31365	LL2012_016	SpC	0	68	ordered_Spar_7	564292	564359	-	2	6_polymorphic
iORF_31366	LL2012_016	SpC	1	45	ordered_Spar_7	564292	564336	-	2	4_divergent
iORF_31368	LL2012_016	SpC	0	64	ordered_Spar_7	564296	564359	-	2	6_polymorphic
iORF_31370	LL2012_016	SpC	0	41	ordered_Spar_7	564296	564336	-	2	7_ancest
iORF_31375	LL2012_016	SpC	0	49	ordered_Spar_7	564311	564359	-	1	5_SpeGroup
iORF_31378	LL2012_016	SpC	0	15	ordered_Spar_7	564322	564336	-	0	5_SpeGroup
iORF_31342	LL2012_016	SpC	0	60	ordered_Spar_7	564351	564410	+	1	5_SpeGroup
iORF_31343	LL2012_016	SpC	1	12	ordered_Spar_7	564370	564381	-	0	3_pPar
iORF_31345	LL2012_016	SpC	0	27	ordered_Spar_7	564378	564404	-	1	5_SpeGroup
iORF_31346	LL2012_016	SpC	1	42	ordered_Spar_7	564425	564466	+	4	4_divergent
iORF_31349	LL2012_016	SpC	1	12	ordered_Spar_7	564437	564448	-	0	4_divergent
iORF_31351	LL2012_016	SpC	0	77	ordered_Spar_7	564437	564513	-	1	5_SpeGroup
iORF_31355	LL2012_016	SpC	0	60	ordered_Spar_7	564454	564513	-	1	6_polymorphic
iORF_31356	LL2012_016	SpC	1	57	ordered_Spar_7	564457	564513	-	1	6_polymorphic
iORF_31357	LL2012_016	SpC	1	27	ordered_Spar_7	564467	564493	+	0	3_pPar
iORF_31359	LL2012_016	SpC	1	33	ordered_Spar_7	564477	564509	-	0	3_pPar
iORF_31362	LL2012_016	SpC	1	18	ordered_Spar_7	564541	564558	-	1	5_SpeGroup
iORF_31406	LL2012_016	SpC	1	12	ordered_Spar_7	567684	567695	-	0	3_pPar
iORF_31408	LL2012_016	SpC	0	39	ordered_Spar_7	567690	567728	+	0	5_SpeGroup
iORF_31412	LL2012_016	SpC	1	18	ordered_Spar_7	567711	567728	+	0	4_divergent
iORF_31416	LL2012_016	SpC	1	30	ordered_Spar_7	567725	567754	-	4	3_pPar
iORF_31419	LL2012_016	SpC	1	87	ordered_Spar_7	567734	567820	+	4	5_SpeGroup
iORF_31420	LL2012_016	SpC	0	110	ordered_Spar_7	567734	567843	+	5	5_SpeGroup
iORF_31421	LL2012_016	SpC	0	37	ordered_Spar_7	567741	567777	+	2	5_SpeGroup
iORF_31422	LL2012_016	SpC	1	39	ordered_Spar_7	567741	567779	+	4	4_divergent
iORF_31395	LL2012_016	SpC	0	39	ordered_Spar_7	567780	567818	-	0	5_SpeGroup
iORF_31396	LL2012_016	SpC	0	57	ordered_Spar_7	567791	567847	-	1	4_divergent
iORF_31397	LL2012_016	SpC	1	48	ordered_Spar_7	567800	567847	-	1	4_divergent
iORF_31399	LL2012_016	SpC	1	27	ordered_Spar_7	567817	567843	+	1	4_divergent
iORF_31665	LL2012_016	SpC	1	15	ordered_Spar_7	571867	571881	-	0	3_pPar
iORF_31671	LL2012_016	SpC	1	60	ordered_Spar_7	571880	571939	+	0	3_pPar
iORF_31677	LL2012_016	SpC	1	90	ordered_Spar_7	571895	571984	-	0	4_divergent
iORF_31678	LL2012_016	SpC	0	245	ordered_Spar_7	571895	572139	-	14	5_SpeGroup
iORF_31680	LL2012_016	SpC	1	45	ordered_Spar_7	571903	571947	+	0	3_pPar
iORF_31642	LL2012_016	SpC	0	125	ordered_Spar_7	571936	572060	-	2	6_polymorphic
iORF_31643	LL2012_016	SpC	1	69	ordered_Spar_7	571970	572038	+	0	5_SpeGroup
iORF_31644	LL2012_016	SpC	0	88	ordered_Spar_7	571970	572057	+	0	4_divergent
iORF_31645	LL2012_016	SpC	0	119	ordered_Spar_7	571970	572088	+	14	5_SpeGroup
iORF_31646	LL2012_016	SpC	1	21	ordered_Spar_7	572004	572024	-	0	1_conserved
iORF_31647	LL2012_016	SpC	0	16	ordered_Spar_7	572023	572038	+	0	5_SpeGroup
iORF_31648	LL2012_016	SpC	0	35	ordered_Spar_7	572023	572057	+	0	5_SpeGroup
iORF_31655	LL2012_016	SpC	0	12	ordered_Spar_7	572077	572088	+	0	4_divergent
iORF_31658	LL2012_016	SpC	0	51	ordered_Spar_7	572269	572319	-	0	6_polymorphic
iORF_31659	LL2012_016	SpC	0	18	ordered_Spar_7	572281	572298	-	0	5_SpeGroup
iORF_31661	LL2012_016	SpC	1	39	ordered_Spar_7	572281	572319	-	0	6_polymorphic
iORF_31662	LL2012_016	SpC	0	21	ordered_Spar_7	572295	572315	-	0	5_SpeGroup
iORF_31664	LL2012_016	SpC	0	15	ordered_Spar_7	572305	572319	-	0	5_SpeGroup
iORF_31667	LL2012_016	SpC	1	15	ordered_Spar_7	572360	572374	-	0	4_divergent
iORF_31674	LL2012_016	SpC	1	18	ordered_Spar_7	572453	572470	-	0	4_divergent
iORF_31675	LL2012_016	SpC	0	35	ordered_Spar_7	572453	572487	-	1	5_SpeGroup
iORF_31679	LL2012_016	SpC	1	12	ordered_Spar_7	572589	572600	-	0	1_conserved
iORF_31706	LL2012_016	SpC	0	31	ordered_Spar_7	578296	578326	-	0	6_polymorphic
iORF_31686	LL2012_016	SpC	1	24	ordered_Spar_7	578303	578326	-	0	6_polymorphic
iORF_31689	LL2012_016	SpC	0	46	ordered_Spar_7	578303	578348	-	0	6_polymorphic
iORF_31703	LL2012_016	SpC	0	9	ordered_Spar_7	578318	578326	-	0	5_SpeGroup
iORF_31707	LL2012_016	SpC	1	36	ordered_Spar_7	578349	578384	+	1	5_SpeGroup
iORF_31708	LL2012_016	SpC	0	114	ordered_Spar_7	578381	578494	-	5	5_SpeGroup
iORF_31709	LL2012_016	SpC	1	9	ordered_Spar_7	578386	578394	-	0	1_conserved
iORF_31684	LL2012_016	SpC	0	101	ordered_Spar_7	578394	578494	-	5	7_ancest
iORF_31685	LL2012_016	SpC	0	105	ordered_Spar_7	578394	578498	-	5	5_SpeGroup
iORF_31687	LL2012_016	SpC	1	90	ordered_Spar_7	578405	578494	-	5	5_SpeGroup
iORF_31690	LL2012_016	SpC	1	75	ordered_Spar_7	578424	578498	-	4	5_SpeGroup
iORF_31691	LL2012_016	SpC	0	93	ordered_Spar_7	578449	578541	-	4	5_SpeGroup
iORF_31694	LL2012_016	SpC	1	21	ordered_Spar_7	578459	578479	+	4	5_SpeGroup
iORF_31695	LL2012_016	SpC	0	49	ordered_Spar_7	578459	578507	+	4	5_SpeGroup
iORF_31696	LL2012_016	SpC	0	114	ordered_Spar_7	578459	578572	+	6	7_ancest
iORF_31697	LL2012_016	SpC	1	78	ordered_Spar_7	578464	578541	-	0	5_SpeGroup
iORF_31698	LL2012_016	SpC	0	24	ordered_Spar_7	578475	578498	-	0	5_SpeGroup
iORF_31699	LL2012_016	SpC	0	67	ordered_Spar_7	578475	578541	-	0	5_SpeGroup
iORF_31700	LL2012_016	SpC	0	79	ordered_Spar_7	578484	578562	+	2	5_SpeGroup
iORF_31701	LL2012_016	SpC	1	15	ordered_Spar_7	578493	578507	+	0	4_divergent
iORF_31702	LL2012_016	SpC	1	54	ordered_Spar_7	578519	578572	+	2	4_divergent
iORF_31802	LL2012_016	SpC	0	100	ordered_Spar_7	579365	579464	-	0	7_ancest
iORF_31818	LL2012_016	SpC	1	36	ordered_Spar_7	579386	579421	+	0	3_pPar
iORF_31839	LL2012_016	SpC	1	51	ordered_Spar_7	579414	579464	-	0	4_divergent
iORF_31742	LL2012_016	SpC	0	100	ordered_Spar_7	579463	579562	+	7	5_SpeGroup
iORF_31743	LL2012_016	SpC	1	120	ordered_Spar_7	579463	579582	+	7	5_SpeGroup
iORF_31744	LL2012_016	SpC	0	218	ordered_Spar_7	579463	579680	+	19	5_SpeGroup
iORF_31789	LL2012_016	SpC	0	36	ordered_Spar_7	579562	579597	+	0	4_divergent
iORF_31794	LL2012_016	SpC	1	33	ordered_Spar_7	579648	579680	+	4	5_SpeGroup
iORF_31798	LL2012_016	SpC	1	66	ordered_Spar_7	579696	579761	-	9	5_SpeGroup
iORF_31799	LL2012_016	SpC	0	45	ordered_Spar_7	579717	579761	-	1	4_divergent
iORF_31801	LL2012_016	SpC	0	63	ordered_Spar_7	579734	579796	+	4	5_SpeGroup
iORF_31804	LL2012_016	SpC	0	21	ordered_Spar_7	579773	579793	-	4	5_SpeGroup
iORF_31808	LL2012_016	SpC	1	9	ordered_Spar_7	579800	579808	+	0	4_divergent
iORF_31811	LL2012_016	SpC	0	63	ordered_Spar_7	579832	579894	+	0	5_SpeGroup
iORF_31812	LL2012_016	SpC	0	69	ordered_Spar_7	579832	579900	+	0	5_SpeGroup
iORF_31813	LL2012_016	SpC	1	150	ordered_Spar_7	579832	579981	+	1	5_SpeGroup
iORF_31816	LL2012_016	SpC	1	66	ordered_Spar_7	579881	579946	+	0	3_pPar
iORF_31817	LL2012_016	SpC	0	78	ordered_Spar_7	579904	579981	+	1	5_SpeGroup
iORF_31819	LL2012_016	SpC	0	83	ordered_Spar_7	579952	580034	-	2	5_SpeGroup
iORF_31820	LL2012_016	SpC	1	63	ordered_Spar_7	579972	580034	-	2	4_divergent
iORF_31821	LL2012_016	SpC	0	11	ordered_Spar_7	579978	579988	+	1	5_SpeGroup
iORF_31823	LL2012_016	SpC	1	15	ordered_Spar_7	579990	580004	+	0	4_divergent
iORF_31824	LL2012_016	SpC	0	75	ordered_Spar_7	579990	580064	+	0	5_SpeGroup
iORF_31825	LL2012_016	SpC	1	51	ordered_Spar_7	579998	580048	-	0	4_divergent
iORF_31829	LL2012_016	SpC	0	39	ordered_Spar_7	580064	580102	+	2	6_polymorphic
iORF_31754	LL2012_016	SpC	1	18	ordered_Spar_7	581029	581046	-	0	1_conserved
iORF_31759	LL2012_016	SpC	1	144	ordered_Spar_7	581133	581276	-	0	6_polymorphic
iORF_31760	LL2012_016	SpC	0	48	ordered_Spar_7	581186	581233	-	0	5_SpeGroup
iORF_31761	LL2012_016	SpC	0	24	ordered_Spar_7	581193	581216	+	0	5_SpeGroup
iORF_31764	LL2012_016	SpC	0	68	ordered_Spar_7	581209	581276	-	0	5_SpeGroup
iORF_31765	LL2012_016	SpC	0	27	ordered_Spar_7	581224	581250	+	0	4_divergent
iORF_31766	LL2012_016	SpC	1	30	ordered_Spar_7	581224	581253	+	0	5_SpeGroup
iORF_31780	LL2012_016	SpC	0	48	ordered_Spar_7	581339	581386	+	2	6_polymorphic
iORF_31781	LL2012_016	SpC	1	15	ordered_Spar_7	581349	581363	+	0	3_pPar
iORF_31895	LL2012_016	SpC	0	18	ordered_Spar_7	581867	581884	-	0	6_polymorphic
iORF_31849	LL2012_016	SpC	1	33	ordered_Spar_7	581889	581921	+	0	3_pPar
iORF_31873	LL2012_016	SpC	0	49	ordered_Spar_7	582235	582283	-	0	5_SpeGroup
iORF_31874	LL2012_016	SpC	0	67	ordered_Spar_7	582235	582301	-	6	5_SpeGroup
iORF_31880	LL2012_016	SpC	1	69	ordered_Spar_7	582300	582368	+	0	4_divergent
iORF_31881	LL2012_016	SpC	0	66	ordered_Spar_7	582303	582368	+	0	5_SpeGroup
iORF_31883	LL2012_016	SpC	1	39	ordered_Spar_7	582349	582387	-	2	3_pPar
iORF_31884	LL2012_016	SpC	0	105	ordered_Spar_7	582359	582463	+	3	5_SpeGroup
iORF_31885	LL2012_016	SpC	1	57	ordered_Spar_7	582407	582463	+	1	4_divergent
iORF_31887	LL2012_016	SpC	0	27	ordered_Spar_7	582456	582482	+	0	5_SpeGroup
iORF_31891	LL2012_016	SpC	1	12	ordered_Spar_7	582491	582502	+	1	4_divergent
iORF_31892	LL2012_016	SpC	0	11	ordered_Spar_7	582492	582502	+	1	5_SpeGroup
iORF_31917	LL2012_016	SpC	1	18	ordered_Spar_7	583263	583280	+	0	3_pPar
iORF_31922	LL2012_016	SpC	0	61	ordered_Spar_7	583268	583328	+	0	5_SpeGroup
iORF_31923	LL2012_016	SpC	1	141	ordered_Spar_7	583268	583408	+	3	6_polymorphic
iORF_31924	LL2012_016	SpC	0	45	ordered_Spar_7	583268	583312	+	0	6_polymorphic
iORF_31978	LL2012_016	SpC	0	33	ordered_Spar_7	583309	583341	+	0	6_polymorphic
iORF_31901	LL2012_016	SpC	0	114	ordered_Spar_7	583382	583495	-	2	4_divergent
iORF_31902	LL2012_016	SpC	0	21	ordered_Spar_7	583388	583408	+	2	6_polymorphic
iORF_31906	LL2012_016	SpC	1	105	ordered_Spar_7	583396	583500	-	2	3_pPar
iORF_31910	LL2012_016	SpC	1	30	ordered_Spar_7	583504	583533	-	0	3_pPar
iORF_31911	LL2012_016	SpC	1	81	ordered_Spar_7	583527	583607	-	5	3_pPar
iORF_31913	LL2012_016	SpC	1	87	ordered_Spar_7	583532	583618	+	5	4_divergent
iORF_31914	LL2012_016	SpC	0	117	ordered_Spar_7	583543	583659	+	4	5_SpeGroup
iORF_31916	LL2012_016	SpC	1	12	ordered_Spar_7	583573	583584	-	1	4_divergent
iORF_31918	LL2012_016	SpC	0	36	ordered_Spar_7	583583	583618	+	0	5_SpeGroup
iORF_31920	LL2012_016	SpC	1	159	ordered_Spar_7	583595	583753	-	1	3_pPar
iORF_31928	LL2012_016	SpC	1	24	ordered_Spar_7	583660	583683	-	0	4_divergent
iORF_31929	LL2012_016	SpC	0	135	ordered_Spar_7	583660	583794	-	2	5_SpeGroup
iORF_31930	LL2012_016	SpC	1	18	ordered_Spar_7	583687	583704	+	0	3_pPar
iORF_31936	LL2012_016	SpC	0	66	ordered_Spar_7	583711	583776	-	2	7_ancest
iORF_31937	LL2012_016	SpC	1	15	ordered_Spar_7	583713	583727	+	1	4_divergent
iORF_31940	LL2012_016	SpC	1	39	ordered_Spar_7	583717	583755	+	1	4_divergent
iORF_31941	LL2012_016	SpC	0	57	ordered_Spar_7	583720	583776	-	1	6_polymorphic
iORF_31942	LL2012_016	SpC	1	114	ordered_Spar_7	583724	583837	+	6	3_pPar
iORF_31945	LL2012_016	SpC	0	54	ordered_Spar_7	583746	583799	+	1	6_polymorphic
iORF_31948	LL2012_016	SpC	1	15	ordered_Spar_7	583785	583799	+	0	6_polymorphic
iORF_31951	LL2012_016	SpC	1	111	ordered_Spar_7	583817	583927	-	1	3_pPar
iORF_31952	LL2012_016	SpC	1	57	ordered_Spar_7	583843	583899	+	0	6_polymorphic
iORF_31953	LL2012_016	SpC	0	87	ordered_Spar_7	583843	583929	+	1	6_polymorphic
iORF_31955	LL2012_016	SpC	1	63	ordered_Spar_7	583855	583917	-	0	3_pPar
iORF_31960	LL2012_016	SpC	0	72	ordered_Spar_7	583884	583955	+	1	6_polymorphic
iORF_31961	LL2012_016	SpC	1	132	ordered_Spar_7	583884	584015	+	2	6_polymorphic
iORF_31964	LL2012_016	SpC	1	18	ordered_Spar_7	583912	583929	+	1	6_polymorphic
iORF_31969	LL2012_016	SpC	1	42	ordered_Spar_7	583930	583971	-	0	1_conserved
iORF_31972	LL2012_016	SpC	1	21	ordered_Spar_7	583957	583977	+	0	3_pPar
iORF_31973	LL2012_016	SpC	0	23	ordered_Spar_7	583964	583986	+	1	4_divergent
iORF_31974	LL2012_016	SpC	1	24	ordered_Spar_7	583964	583987	+	1	5_SpeGroup
iORF_31975	LL2012_016	SpC	0	38	ordered_Spar_7	583978	584015	+	1	4_divergent
iORF_31976	LL2012_016	SpC	1	45	ordered_Spar_7	583978	584022	+	1	5_SpeGroup
iORF_31979	LL2012_016	SpC	1	12	ordered_Spar_7	584040	584051	-	2	6_polymorphic
iORF_31991	LL2012_016	SpC	1	60	ordered_Spar_7	584359	584418	-	11	3_pPar
iORF_31993	LL2012_016	SpC	0	203	ordered_Spar_7	584364	584566	-	13	5_SpeGroup
iORF_31995	LL2012_016	SpC	0	87	ordered_Spar_7	584369	584455	+	11	5_SpeGroup
iORF_32040	LL2012_016	SpC	1	39	ordered_Spar_7	584417	584455	+	0	4_divergent
iORF_32041	LL2012_016	SpC	0	146	ordered_Spar_7	584421	584566	-	2	5_SpeGroup
iORF_32042	LL2012_016	SpC	1	198	ordered_Spar_7	584421	584618	-	4	5_SpeGroup
iORF_31986	LL2012_016	SpC	0	131	ordered_Spar_7	584452	584582	-	3	5_SpeGroup
iORF_31987	LL2012_016	SpC	0	167	ordered_Spar_7	584452	584618	-	4	5_SpeGroup
iORF_31988	LL2012_016	SpC	1	36	ordered_Spar_7	584464	584499	+	0	1_conserved
iORF_31992	LL2012_016	SpC	1	54	ordered_Spar_7	584513	584566	-	2	5_SpeGroup
iORF_31997	LL2012_016	SpC	0	60	ordered_Spar_7	584579	584638	-	2	5_SpeGroup
iORF_32002	LL2012_016	SpC	0	48	ordered_Spar_7	584593	584640	+	1	5_SpeGroup
iORF_32003	LL2012_016	SpC	1	51	ordered_Spar_7	584593	584643	+	1	4_divergent
iORF_32006	LL2012_016	SpC	1	12	ordered_Spar_7	584653	584664	+	0	5_SpeGroup
iORF_32007	LL2012_016	SpC	0	30	ordered_Spar_7	584653	584682	+	1	5_SpeGroup
iORF_32009	LL2012_016	SpC	0	66	ordered_Spar_7	584679	584744	-	1	5_SpeGroup
iORF_32010	LL2012_016	SpC	1	27	ordered_Spar_7	584718	584744	-	1	4_divergent
iORF_32011	LL2012_016	SpC	0	14	ordered_Spar_7	584721	584734	+	1	5_SpeGroup
iORF_32012	LL2012_016	SpC	1	15	ordered_Spar_7	584721	584735	+	1	4_divergent
iORF_32013	LL2012_016	SpC	1	12	ordered_Spar_7	584762	584773	-	0	5_SpeGroup
iORF_32014	LL2012_016	SpC	0	36	ordered_Spar_7	584762	584797	-	0	5_SpeGroup
iORF_32015	LL2012_016	SpC	0	25	ordered_Spar_7	584773	584797	-	0	5_SpeGroup
iORF_32016	LL2012_016	SpC	1	21	ordered_Spar_7	584790	584810	+	0	4_divergent
iORF_32017	LL2012_016	SpC	0	42	ordered_Spar_7	584790	584831	+	0	5_SpeGroup
iORF_32018	LL2012_016	SpC	0	61	ordered_Spar_7	584790	584850	+	0	5_SpeGroup
iORF_32019	LL2012_016	SpC	0	15	ordered_Spar_7	584796	584810	+	0	5_SpeGroup
iORF_32020	LL2012_016	SpC	1	15	ordered_Spar_7	584815	584829	-	0	1_conserved
iORF_32022	LL2012_016	SpC	0	24	ordered_Spar_7	584828	584851	+	0	5_SpeGroup
iORF_32024	LL2012_016	SpC	0	103	ordered_Spar_7	584828	584930	+	0	6_polymorphic
iORF_32025	LL2012_016	SpC	1	78	ordered_Spar_7	584842	584919	-	0	6_polymorphic
iORF_32026	LL2012_016	SpC	0	121	ordered_Spar_7	584842	584962	-	1	6_polymorphic
iORF_32027	LL2012_016	SpC	0	36	ordered_Spar_7	584867	584902	-	0	6_polymorphic
iORF_32028	LL2012_016	SpC	1	96	ordered_Spar_7	584867	584962	-	1	6_polymorphic
iORF_32036	LL2012_016	SpC	1	18	ordered_Spar_7	584970	584987	-	0	3_pPar
iORF_32037	LL2012_016	SpC	0	9	ordered_Spar_7	585002	585010	-	0	4_divergent
iORF_32232	LL2012_016	SpC	1	21	ordered_Spar_7	589580	589600	-	0	4_divergent
iORF_32050	LL2012_016	SpC	1	24	ordered_Spar_7	589678	589701	-	0	1_conserved
iORF_32061	LL2012_016	SpC	1	78	ordered_Spar_7	589689	589766	+	6	5_SpeGroup
iORF_32063	LL2012_016	SpC	0	125	ordered_Spar_7	589689	589813	+	6	7_ancest
iORF_32064	LL2012_016	SpC	0	129	ordered_Spar_7	589689	589817	+	6	5_SpeGroup
iORF_32066	LL2012_016	SpC	0	284	ordered_Spar_7	589689	589972	+	8	5_SpeGroup
iORF_32069	LL2012_016	SpC	0	71	ordered_Spar_7	589696	589766	+	6	7_ancest
iORF_32072	LL2012_016	SpC	0	118	ordered_Spar_7	589696	589813	+	6	5_SpeGroup
iORF_32073	LL2012_016	SpC	1	192	ordered_Spar_7	589696	589887	+	8	5_SpeGroup
iORF_32074	LL2012_016	SpC	0	270	ordered_Spar_7	589696	589965	+	8	5_SpeGroup
iORF_32076	LL2012_016	SpC	0	67	ordered_Spar_7	589700	589766	+	6	5_SpeGroup
iORF_32077	LL2012_016	SpC	1	114	ordered_Spar_7	589700	589813	+	6	4_divergent
iORF_32079	LL2012_016	SpC	0	273	ordered_Spar_7	589700	589972	+	8	7_ancest
iORF_32123	LL2012_016	SpC	1	105	ordered_Spar_7	589796	589900	-	2	5_SpeGroup
iORF_32130	LL2012_016	SpC	1	33	ordered_Spar_7	589810	589842	-	0	3_pPar
iORF_32136	LL2012_016	SpC	1	9	ordered_Spar_7	589821	589829	+	0	5_SpeGroup
iORF_32137	LL2012_016	SpC	0	60	ordered_Spar_7	589821	589880	+	2	4_divergent
iORF_32146	LL2012_016	SpC	1	36	ordered_Spar_7	589826	589861	+	2	5_SpeGroup
iORF_32179	LL2012_016	SpC	1	21	ordered_Spar_7	589873	589893	-	0	3_pPar
iORF_32198	LL2012_016	SpC	1	45	ordered_Spar_7	589921	589965	+	0	6_polymorphic
iORF_32200	LL2012_016	SpC	0	162	ordered_Spar_7	589921	590082	+	0	6_polymorphic
iORF_32206	LL2012_016	SpC	1	18	ordered_Spar_7	589929	589946	-	0	4_divergent
iORF_32207	LL2012_016	SpC	0	21	ordered_Spar_7	589929	589949	-	0	5_SpeGroup
iORF_32234	LL2012_016	SpC	1	18	ordered_Spar_7	590005	590022	-	0	3_pPar
iORF_32236	LL2012_016	SpC	1	33	ordered_Spar_7	590021	590053	+	0	5_SpeGroup
iORF_32240	LL2012_016	SpC	0	104	ordered_Spar_7	590066	590169	+	1	5_SpeGroup
iORF_32241	LL2012_016	SpC	1	54	ordered_Spar_7	590084	590137	-	1	4_divergent
iORF_32242	LL2012_016	SpC	0	57	ordered_Spar_7	590127	590183	-	0	5_SpeGroup
iORF_32243	LL2012_016	SpC	1	99	ordered_Spar_7	590127	590225	-	1	4_divergent
iORF_32244	LL2012_016	SpC	1	18	ordered_Spar_7	590140	590157	-	0	3_pPar
iORF_32246	LL2012_016	SpC	1	24	ordered_Spar_7	590146	590169	+	0	4_divergent
iORF_32247	LL2012_016	SpC	1	33	ordered_Spar_7	590156	590188	+	0	3_pPar
iORF_32249	LL2012_016	SpC	1	18	ordered_Spar_7	590180	590197	-	0	1_conserved
iORF_32250	LL2012_016	SpC	1	21	ordered_Spar_7	590185	590205	-	0	3_pPar
iORF_32253	LL2012_016	SpC	0	13	ordered_Spar_7	590225	590237	-	0	5_SpeGroup
iORF_32256	LL2012_016	SpC	0	12	ordered_Spar_7	590237	590248	-	0	5_SpeGroup
iORF_32259	LL2012_016	SpC	1	18	ordered_Spar_7	590250	590267	-	1	3_pPar
iORF_32262	LL2012_016	SpC	1	9	ordered_Spar_7	590274	590282	-	0	5_SpeGroup
iORF_32263	LL2012_016	SpC	0	25	ordered_Spar_7	590274	590298	-	0	7_ancest
iORF_32264	LL2012_016	SpC	0	73	ordered_Spar_7	590274	590346	-	0	5_SpeGroup
iORF_32266	LL2012_016	SpC	1	15	ordered_Spar_7	590284	590298	-	0	4_divergent
iORF_32268	LL2012_016	SpC	1	45	ordered_Spar_7	590302	590346	-	0	4_divergent
iORF_32269	LL2012_016	SpC	1	18	ordered_Spar_7	590336	590353	-	0	4_divergent
iORF_32270	LL2012_016	SpC	0	36	ordered_Spar_7	590336	590371	-	1	5_SpeGroup
iORF_32272	LL2012_016	SpC	0	51	ordered_Spar_7	590343	590393	-	4	6_polymorphic
iORF_32278	LL2012_016	SpC	1	66	ordered_Spar_7	590448	590513	-	3	3_pPar
iORF_32279	LL2012_016	SpC	1	12	ordered_Spar_7	590462	590473	-	0	6_polymorphic
iORF_32283	LL2012_016	SpC	1	42	ordered_Spar_7	590520	590561	-	3	3_pPar
iORF_32150	LL2012_016	SpC	1	12	ordered_Spar_7	592265	592276	-	0	6_polymorphic
iORF_32151	LL2012_016	SpC	1	9	ordered_Spar_7	592275	592283	+	0	6_polymorphic
iORF_32155	LL2012_016	SpC	0	21	ordered_Spar_7	592302	592322	+	1	6_polymorphic
iORF_32156	LL2012_016	SpC	0	9	ordered_Spar_7	592306	592314	+	0	5_SpeGroup
iORF_32158	LL2012_016	SpC	1	63	ordered_Spar_7	592306	592368	+	0	5_SpeGroup
iORF_32160	LL2012_016	SpC	1	36	ordered_Spar_7	592325	592360	-	0	3_pPar
iORF_32168	LL2012_016	SpC	0	19	ordered_Spar_7	592472	592490	+	0	5_SpeGroup
iORF_32170	LL2012_016	SpC	1	48	ordered_Spar_7	592505	592552	-	1	4_divergent
iORF_32215	LL2012_016	SpC	0	33	ordered_Spar_7	593389	593421	-	1	6_polymorphic
iORF_32217	LL2012_016	SpC	1	45	ordered_Spar_7	593392	593436	+	5	4_divergent
iORF_32218	LL2012_016	SpC	1	21	ordered_Spar_7	593401	593421	-	1	6_polymorphic
iORF_32341	LL2012_016	SpC	0	132	ordered_Spar_7	594520	594651	+	0	5_SpeGroup
iORF_32343	LL2012_016	SpC	1	63	ordered_Spar_7	594520	594582	+	0	5_SpeGroup
iORF_32347	LL2012_016	SpC	0	190	ordered_Spar_7	594532	594721	-	8	5_SpeGroup
iORF_32367	LL2012_016	SpC	0	159	ordered_Spar_7	594558	594716	+	8	6_polymorphic
iORF_32385	LL2012_016	SpC	0	9	ordered_Spar_7	594574	594582	+	0	5_SpeGroup
iORF_32399	LL2012_016	SpC	1	123	ordered_Spar_7	594594	594716	+	8	6_polymorphic
iORF_32303	LL2012_016	SpC	1	21	ordered_Spar_7	594622	594642	-	0	3_pPar
iORF_32308	LL2012_016	SpC	1	30	ordered_Spar_7	594626	594655	+	0	3_pPar
iORF_32339	LL2012_016	SpC	1	15	ordered_Spar_7	594667	594681	-	0	1_conserved
iORF_32353	LL2012_016	SpC	1	15	ordered_Spar_7	594905	594919	-	0	6_polymorphic
iORF_32357	LL2012_016	SpC	0	33	ordered_Spar_7	594995	595027	-	3	6_polymorphic
iORF_32372	LL2012_016	SpC	0	39	ordered_Spar_7	595099	595137	-	1	7_ancest
iORF_32373	LL2012_016	SpC	0	23	ordered_Spar_7	595115	595137	-	1	5_SpeGroup
iORF_32374	LL2012_016	SpC	1	75	ordered_Spar_7	595115	595189	-	6	5_SpeGroup
iORF_32377	LL2012_016	SpC	0	12	ordered_Spar_7	595138	595149	-	0	4_divergent
iORF_32384	LL2012_016	SpC	0	17	ordered_Spar_7	595173	595189	-	3	4_divergent
iORF_32391	LL2012_016	SpC	1	249	ordered_Spar_7	595249	595497	-	2	3_pPar
iORF_32393	LL2012_016	SpC	1	54	ordered_Spar_7	595305	595358	-	0	5_SpeGroup
iORF_32394	LL2012_016	SpC	0	33	ordered_Spar_7	595326	595358	-	0	4_divergent
iORF_32396	LL2012_016	SpC	0	18	ordered_Spar_7	595344	595361	+	0	4_divergent
iORF_32397	LL2012_016	SpC	1	33	ordered_Spar_7	595348	595380	+	0	3_pPar
iORF_32398	LL2012_016	SpC	1	45	ordered_Spar_7	595355	595399	-	0	3_pPar
iORF_32302	LL2012_016	SpC	1	45	ordered_Spar_7	595626	595670	+	0	3_pPar
iORF_32312	LL2012_016	SpC	0	46	ordered_Spar_7	595684	595729	+	7	5_SpeGroup
iORF_32313	LL2012_016	SpC	0	100	ordered_Spar_7	595684	595783	+	10	5_SpeGroup
iORF_32315	LL2012_016	SpC	1	24	ordered_Spar_7	595693	595716	+	0	5_SpeGroup
iORF_32316	LL2012_016	SpC	0	12	ordered_Spar_7	595702	595713	+	0	5_SpeGroup
iORF_32317	LL2012_016	SpC	0	15	ordered_Spar_7	595702	595716	+	0	7_ancest
iORF_32319	LL2012_016	SpC	0	33	ordered_Spar_7	595806	595838	+	1	6_polymorphic
iORF_32320	LL2012_016	SpC	0	56	ordered_Spar_7	595806	595861	+	1	6_polymorphic
iORF_32322	LL2012_016	SpC	1	51	ordered_Spar_7	595825	595875	+	0	3_pPar
iORF_32323	LL2012_016	SpC	0	42	ordered_Spar_7	595846	595887	-	0	5_SpeGroup
iORF_32324	LL2012_016	SpC	1	51	ordered_Spar_7	595850	595900	-	0	4_divergent
iORF_32328	LL2012_016	SpC	0	21	ordered_Spar_7	595862	595882	-	0	6_polymorphic
iORF_32329	LL2012_016	SpC	0	39	ordered_Spar_7	595862	595900	-	0	6_polymorphic
iORF_32330	LL2012_016	SpC	1	9	ordered_Spar_7	595879	595887	-	0	4_divergent
iORF_32332	LL2012_016	SpC	1	9	ordered_Spar_7	595881	595889	+	0	4_divergent
iORF_32529	LL2012_016	SpC	0	19	ordered_Spar_7	599173	599191	-	0	6_polymorphic
iORF_32531	LL2012_016	SpC	1	18	ordered_Spar_7	599174	599191	-	0	6_polymorphic
iORF_32530	LL2012_016	SpC	0	48	ordered_Spar_7	599225	599272	-	0	6_polymorphic
iORF_32532	LL2012_016	SpC	1	78	ordered_Spar_7	599234	599311	+	1	4_divergent
iORF_32533	LL2012_016	SpC	0	12	ordered_Spar_7	599234	599245	+	0	5_SpeGroup
iORF_32511	LL2012_016	SpC	0	63	ordered_Spar_7	599276	599338	-	1	6_polymorphic
iORF_32512	LL2012_016	SpC	1	120	ordered_Spar_7	599276	599395	-	2	4_divergent
iORF_32514	LL2012_016	SpC	0	84	ordered_Spar_7	599283	599366	-	2	7_ancest
iORF_32515	LL2012_016	SpC	0	113	ordered_Spar_7	599283	599395	-	2	5_SpeGroup
iORF_32516	LL2012_016	SpC	1	81	ordered_Spar_7	599286	599366	-	2	4_divergent
iORF_32518	LL2012_016	SpC	1	15	ordered_Spar_7	599308	599322	-	0	6_polymorphic
iORF_32519	LL2012_016	SpC	0	59	ordered_Spar_7	599308	599366	-	1	4_divergent
iORF_32524	LL2012_016	SpC	1	24	ordered_Spar_7	599396	599419	+	0	4_divergent
iORF_32526	LL2012_016	SpC	1	12	ordered_Spar_7	599414	599425	-	0	1_conserved
iORF_32527	LL2012_016	SpC	1	15	ordered_Spar_7	599416	599430	+	0	4_divergent
iORF_32543	LL2012_016	SpC	0	111	ordered_Spar_7	602615	602725	-	2	6_polymorphic
iORF_32544	LL2012_016	SpC	1	54	ordered_Spar_7	602615	602668	-	2	6_polymorphic
iORF_32546	LL2012_016	SpC	1	48	ordered_Spar_7	602644	602691	+	2	3_pPar
iORF_32548	LL2012_016	SpC	0	123	ordered_Spar_7	602657	602779	+	0	6_polymorphic
iORF_32549	LL2012_016	SpC	1	156	ordered_Spar_7	602657	602812	+	2	6_polymorphic
iORF_32538	LL2012_016	SpC	1	24	ordered_Spar_7	602702	602725	-	0	6_polymorphic
iORF_32540	LL2012_016	SpC	0	18	ordered_Spar_7	602859	602876	+	1	6_polymorphic
iORF_32541	LL2012_016	SpC	1	21	ordered_Spar_7	602859	602879	+	1	6_polymorphic
iORF_32554	LL2012_016	SpC	1	84	ordered_Spar_7	604050	604133	+	2	5_SpeGroup
iORF_32568	LL2012_016	SpC	1	21	ordered_Spar_7	604065	604085	-	0	3_pPar
iORF_32569	LL2012_016	SpC	1	57	ordered_Spar_7	604088	604144	-	1	4_divergent
iORF_32570	LL2012_016	SpC	0	39	ordered_Spar_7	604088	604126	-	0	5_SpeGroup
iORF_32571	LL2012_016	SpC	0	39	ordered_Spar_7	604093	604131	-	0	4_divergent
iORF_32572	LL2012_016	SpC	1	39	ordered_Spar_7	604093	604131	-	1	4_divergent
iORF_32574	LL2012_016	SpC	1	39	ordered_Spar_7	604121	604159	+	1	4_divergent
iORF_32576	LL2012_016	SpC	0	83	ordered_Spar_7	604121	604203	+	2	5_SpeGroup
iORF_32551	LL2012_016	SpC	0	14	ordered_Spar_7	604131	604144	-	1	4_divergent
iORF_32553	LL2012_016	SpC	1	12	ordered_Spar_7	604203	604214	+	0	4_divergent
iORF_32555	LL2012_016	SpC	0	105	ordered_Spar_7	604225	604329	-	2	7_ancest
iORF_32556	LL2012_016	SpC	0	103	ordered_Spar_7	604241	604343	-	2	5_SpeGroup
iORF_32557	LL2012_016	SpC	1	57	ordered_Spar_7	604273	604329	-	0	5_SpeGroup
iORF_32558	LL2012_016	SpC	0	52	ordered_Spar_7	604278	604329	-	0	5_SpeGroup
iORF_32559	LL2012_016	SpC	1	66	ordered_Spar_7	604278	604343	-	0	5_SpeGroup
iORF_32560	LL2012_016	SpC	1	12	ordered_Spar_7	604285	604296	+	0	5_SpeGroup
iORF_32561	LL2012_016	SpC	0	67	ordered_Spar_7	604285	604351	+	0	5_SpeGroup
iORF_32562	LL2012_016	SpC	0	30	ordered_Spar_7	604300	604329	-	0	5_SpeGroup
iORF_32564	LL2012_016	SpC	0	85	ordered_Spar_7	604308	604392	+	1	5_SpeGroup
iORF_32565	LL2012_016	SpC	0	101	ordered_Spar_7	604308	604408	+	1	5_SpeGroup
iORF_32566	LL2012_016	SpC	1	120	ordered_Spar_7	604308	604427	+	1	5_SpeGroup
iORF_32678	LL2012_016	SpC	0	27	ordered_Spar_7	605002	605028	+	0	4_divergent
iORF_32687	LL2012_016	SpC	1	93	ordered_Spar_7	605002	605094	+	2	5_SpeGroup
iORF_32658	LL2012_016	SpC	1	39	ordered_Spar_7	605025	605063	-	0	5_SpeGroup
iORF_32675	LL2012_016	SpC	0	28	ordered_Spar_7	605038	605065	-	0	5_SpeGroup
iORF_32681	LL2012_016	SpC	0	22	ordered_Spar_7	605042	605063	-	0	5_SpeGroup
iORF_32682	LL2012_016	SpC	0	13	ordered_Spar_7	605044	605056	+	0	4_divergent
iORF_32702	LL2012_016	SpC	1	75	ordered_Spar_7	605064	605138	+	6	5_SpeGroup
iORF_32703	LL2012_016	SpC	0	31	ordered_Spar_7	605064	605094	+	2	4_divergent
iORF_32736	LL2012_016	SpC	1	45	ordered_Spar_7	605091	605135	-	4	6_polymorphic
iORF_32611	LL2012_016	SpC	0	12	ordered_Spar_7	605135	605146	+	0	6_polymorphic
iORF_32693	LL2012_016	SpC	1	63	ordered_Spar_7	605585	605647	-	0	4_divergent
iORF_32694	LL2012_016	SpC	1	69	ordered_Spar_7	605611	605679	-	0	3_pPar
iORF_32696	LL2012_016	SpC	0	278	ordered_Spar_7	605611	605888	-	3	7_ancest
iORF_32697	LL2012_016	SpC	1	9	ordered_Spar_7	605616	605624	-	0	1_conserved
iORF_32698	LL2012_016	SpC	1	42	ordered_Spar_7	605619	605660	+	0	4_divergent
iORF_32699	LL2012_016	SpC	0	94	ordered_Spar_7	605623	605716	+	0	5_SpeGroup
iORF_32700	LL2012_016	SpC	1	105	ordered_Spar_7	605623	605727	+	0	4_divergent
iORF_32704	LL2012_016	SpC	0	40	ordered_Spar_7	605672	605711	-	0	5_SpeGroup
iORF_32705	LL2012_016	SpC	1	39	ordered_Spar_7	605678	605716	+	0	5_SpeGroup
iORF_32707	LL2012_016	SpC	0	58	ordered_Spar_7	605678	605735	+	0	5_SpeGroup
iORF_32709	LL2012_016	SpC	0	30	ordered_Spar_7	605682	605711	-	0	6_polymorphic
iORF_32710	LL2012_016	SpC	1	207	ordered_Spar_7	605682	605888	-	3	6_polymorphic
iORF_32711	LL2012_016	SpC	1	9	ordered_Spar_7	605711	605719	-	0	4_divergent
iORF_32714	LL2012_016	SpC	0	15	ordered_Spar_7	605713	605727	+	0	5_SpeGroup
iORF_32715	LL2012_016	SpC	0	165	ordered_Spar_7	605724	605888	-	3	6_polymorphic
iORF_32720	LL2012_016	SpC	0	25	ordered_Spar_7	605769	605793	+	0	5_SpeGroup
iORF_32721	LL2012_016	SpC	1	42	ordered_Spar_7	605769	605810	+	0	5_SpeGroup
iORF_32722	LL2012_016	SpC	0	51	ordered_Spar_7	605769	605819	+	0	5_SpeGroup
iORF_32724	LL2012_016	SpC	1	21	ordered_Spar_7	605773	605793	+	0	4_divergent
iORF_32726	LL2012_016	SpC	0	55	ordered_Spar_7	605773	605827	+	0	5_SpeGroup
iORF_32727	LL2012_016	SpC	0	106	ordered_Spar_7	605783	605888	-	0	5_SpeGroup
iORF_32728	LL2012_016	SpC	1	90	ordered_Spar_7	605824	605913	+	0	4_divergent
iORF_32731	LL2012_016	SpC	1	36	ordered_Spar_7	605856	605891	+	0	6_polymorphic
iORF_32732	LL2012_016	SpC	0	36	ordered_Spar_7	605878	605913	+	0	5_SpeGroup
iORF_32733	LL2012_016	SpC	1	114	ordered_Spar_7	605888	606001	-	3	3_pPar
iORF_32739	LL2012_016	SpC	1	36	ordered_Spar_7	605958	605993	-	2	3_pPar
iORF_32581	LL2012_016	SpC	1	42	ordered_Spar_7	605992	606033	+	0	3_pPar
iORF_32610	LL2012_016	SpC	1	51	ordered_Spar_7	606395	606445	-	0	3_pPar
iORF_32613	LL2012_016	SpC	1	21	ordered_Spar_7	606397	606417	+	0	3_pPar
iORF_32642	LL2012_016	SpC	0	55	ordered_Spar_7	606640	606694	-	0	5_SpeGroup
iORF_32759	LL2012_016	SpC	1	24	ordered_Spar_7	607831	607854	-	4	4_divergent
iORF_32741	LL2012_016	SpC	1	21	ordered_Spar_7	607836	607856	+	3	3_pPar
iORF_32756	LL2012_016	SpC	0	12	ordered_Spar_7	607868	607879	-	0	6_polymorphic
iORF_32757	LL2012_016	SpC	1	21	ordered_Spar_7	607868	607888	-	0	6_polymorphic
iORF_32760	LL2012_016	SpC	0	13	ordered_Spar_7	607876	607888	-	0	6_polymorphic
iORF_32767	LL2012_016	SpC	1	21	ordered_Spar_7	607898	607918	-	0	3_pPar
iORF_32744	LL2012_016	SpC	1	12	ordered_Spar_7	607959	607970	-	0	1_conserved
iORF_32746	LL2012_016	SpC	0	59	ordered_Spar_7	607993	608051	+	9	5_SpeGroup
iORF_32747	LL2012_016	SpC	1	102	ordered_Spar_7	607993	608094	+	9	4_divergent
iORF_32748	LL2012_016	SpC	1	18	ordered_Spar_7	608000	608017	+	0	5_SpeGroup
iORF_32751	LL2012_016	SpC	1	27	ordered_Spar_7	608048	608074	+	0	3_pPar
iORF_32753	LL2012_016	SpC	0	18	ordered_Spar_7	608077	608094	+	0	5_SpeGroup
iORF_32775	LL2012_016	SpC	0	190	ordered_Spar_7	608958	609147	+	33	6_polymorphic
iORF_32780	LL2012_016	SpC	1	18	ordered_Spar_7	609014	609031	+	0	1_conserved
iORF_32781	LL2012_016	SpC	1	39	ordered_Spar_7	609024	609062	-	1	3_pPar
iORF_32783	LL2012_016	SpC	0	39	ordered_Spar_7	609045	609083	+	0	6_polymorphic
iORF_32786	LL2012_016	SpC	1	90	ordered_Spar_7	609080	609169	-	0	6_polymorphic
iORF_32787	LL2012_016	SpC	0	177	ordered_Spar_7	609080	609256	-	0	6_polymorphic
iORF_32788	LL2012_016	SpC	1	24	ordered_Spar_7	609102	609125	+	0	3_pPar
iORF_32790	LL2012_016	SpC	0	51	ordered_Spar_7	609166	609216	-	0	4_divergent
iORF_32794	LL2012_016	SpC	1	21	ordered_Spar_7	609175	609195	+	0	4_divergent
iORF_32796	LL2012_016	SpC	0	132	ordered_Spar_7	609185	609316	+	10	5_SpeGroup
iORF_32797	LL2012_016	SpC	0	185	ordered_Spar_7	609185	609369	+	25	6_polymorphic
iORF_32798	LL2012_016	SpC	0	198	ordered_Spar_7	609185	609382	+	25	6_polymorphic
iORF_32799	LL2012_016	SpC	0	212	ordered_Spar_7	609185	609396	+	25	6_polymorphic
iORF_32800	LL2012_016	SpC	0	220	ordered_Spar_7	609185	609404	+	25	6_polymorphic
iORF_32802	LL2012_016	SpC	1	69	ordered_Spar_7	609216	609284	-	0	6_polymorphic
iORF_32807	LL2012_016	SpC	0	126	ordered_Spar_7	609279	609404	+	25	6_polymorphic
iORF_32813	LL2012_016	SpC	1	30	ordered_Spar_7	609353	609382	+	0	4_divergent
iORF_32814	LL2012_016	SpC	0	42	ordered_Spar_7	609366	609407	-	0	4_divergent
iORF_32815	LL2012_016	SpC	0	36	ordered_Spar_7	609379	609414	-	0	4_divergent
iORF_32818	LL2012_016	SpC	1	18	ordered_Spar_7	609397	609414	-	0	5_SpeGroup
iORF_32823	LL2012_016	SpC	1	159	ordered_Spar_7	609422	609580	-	4	5_SpeGroup
iORF_32824	LL2012_016	SpC	0	33	ordered_Spar_7	609427	609459	+	1	4_divergent
iORF_32826	LL2012_016	SpC	0	114	ordered_Spar_7	609467	609580	-	1	5_SpeGroup
iORF_32827	LL2012_016	SpC	0	134	ordered_Spar_7	609469	609602	+	1	5_SpeGroup
iORF_32828	LL2012_016	SpC	0	162	ordered_Spar_7	609469	609630	+	1	5_SpeGroup
iORF_32829	LL2012_016	SpC	0	165	ordered_Spar_7	609469	609633	+	1	7_ancest
iORF_32830	LL2012_016	SpC	0	12	ordered_Spar_7	609507	609518	-	0	6_polymorphic
iORF_32831	LL2012_016	SpC	0	74	ordered_Spar_7	609507	609580	-	1	5_SpeGroup
iORF_32834	LL2012_016	SpC	1	30	ordered_Spar_7	609573	609602	+	0	6_polymorphic
iORF_32836	LL2012_016	SpC	1	21	ordered_Spar_7	609580	609600	-	0	6_polymorphic
iORF_32837	LL2012_016	SpC	1	39	ordered_Spar_7	609583	609621	+	0	6_polymorphic
iORF_32838	LL2012_016	SpC	0	48	ordered_Spar_7	609583	609630	+	0	6_polymorphic
iORF_32839	LL2012_016	SpC	0	51	ordered_Spar_7	609583	609633	+	0	5_SpeGroup
iORF_32840	LL2012_016	SpC	1	66	ordered_Spar_7	609607	609672	-	0	3_pPar
iORF_32841	LL2012_016	SpC	0	86	ordered_Spar_7	609620	609705	+	1	4_divergent
iORF_32842	LL2012_016	SpC	0	111	ordered_Spar_7	609620	609730	+	1	6_polymorphic
iORF_32844	LL2012_016	SpC	1	24	ordered_Spar_7	609630	609653	+	0	5_SpeGroup
iORF_32845	LL2012_016	SpC	0	39	ordered_Spar_7	609630	609668	+	0	5_SpeGroup
iORF_32847	LL2012_016	SpC	1	15	ordered_Spar_7	609684	609698	-	0	4_divergent
iORF_32850	LL2012_016	SpC	1	39	ordered_Spar_7	609727	609765	-	0	6_polymorphic
iORF_32851	LL2012_016	SpC	1	18	ordered_Spar_7	609753	609770	-	0	1_conserved
iORF_32856	LL2012_016	SpC	1	30	ordered_Spar_7	611769	611798	+	0	3_pPar
iORF_32892	LL2012_016	SpC	0	96	ordered_Spar_7	611804	611899	-	7	6_polymorphic
iORF_32893	LL2012_016	SpC	1	96	ordered_Spar_7	611804	611899	-	8	5_SpeGroup
iORF_32894	LL2012_016	SpC	0	191	ordered_Spar_7	611804	611994	-	11	6_polymorphic
iORF_32898	LL2012_016	SpC	0	91	ordered_Spar_7	611809	611899	-	7	7_ancest
iORF_32899	LL2012_016	SpC	0	139	ordered_Spar_7	611809	611947	-	8	7_ancest
iORF_32900	LL2012_016	SpC	0	186	ordered_Spar_7	611809	611994	-	11	6_polymorphic
iORF_32917	LL2012_016	SpC	0	35	ordered_Spar_7	611831	611865	-	6	5_SpeGroup
iORF_32919	LL2012_016	SpC	0	117	ordered_Spar_7	611831	611947	-	8	7_ancest
iORF_32921	LL2012_016	SpC	0	50	ordered_Spar_7	611850	611899	-	7	6_polymorphic
iORF_32922	LL2012_016	SpC	1	81	ordered_Spar_7	611850	611930	-	8	6_polymorphic
iORF_32924	LL2012_016	SpC	0	145	ordered_Spar_7	611850	611994	-	11	6_polymorphic
iORF_32853	LL2012_016	SpC	0	44	ordered_Spar_7	611856	611899	-	7	5_SpeGroup
iORF_32855	LL2012_016	SpC	0	54	ordered_Spar_7	611881	611934	-	1	6_polymorphic
iORF_32858	LL2012_016	SpC	1	45	ordered_Spar_7	611903	611947	-	0	5_SpeGroup
iORF_32859	LL2012_016	SpC	1	24	ordered_Spar_7	611911	611934	-	0	6_polymorphic
iORF_32860	LL2012_016	SpC	0	12	ordered_Spar_7	611919	611930	-	0	6_polymorphic
iORF_32861	LL2012_016	SpC	1	42	ordered_Spar_7	611937	611978	-	3	5_SpeGroup
iORF_32862	LL2012_016	SpC	0	20	ordered_Spar_7	611959	611978	-	3	5_SpeGroup
iORF_32864	LL2012_016	SpC	1	36	ordered_Spar_7	611959	611994	-	3	4_divergent
iORF_32868	LL2012_016	SpC	0	31	ordered_Spar_7	611998	612028	+	5	5_SpeGroup
iORF_32887	LL2012_016	SpC	0	63	ordered_Spar_7	612144	612206	+	0	6_polymorphic
iORF_32888	LL2012_016	SpC	1	24	ordered_Spar_7	612183	612206	+	0	6_polymorphic
iORF_32889	LL2012_016	SpC	0	21	ordered_Spar_7	612186	612206	+	0	5_SpeGroup
iORF_32891	LL2012_016	SpC	1	75	ordered_Spar_7	612211	612285	-	0	4_divergent
iORF_32895	LL2012_016	SpC	0	20	ordered_Spar_7	612231	612250	-	0	5_SpeGroup
iORF_32896	LL2012_016	SpC	1	33	ordered_Spar_7	612244	612276	+	0	4_divergent
iORF_32897	LL2012_016	SpC	1	72	ordered_Spar_7	612254	612325	+	0	6_polymorphic
iORF_32902	LL2012_016	SpC	1	39	ordered_Spar_7	612300	612338	-	0	1_conserved
iORF_32903	LL2012_016	SpC	0	114	ordered_Spar_7	612303	612416	+	0	5_SpeGroup
iORF_32907	LL2012_016	SpC	0	18	ordered_Spar_7	612381	612398	-	0	4_divergent
iORF_32910	LL2012_016	SpC	0	18	ordered_Spar_7	612399	612416	+	0	6_polymorphic
iORF_32911	LL2012_016	SpC	1	12	ordered_Spar_7	612405	612416	+	0	6_polymorphic
iORF_32925	LL2012_016	SpC	1	105	ordered_Spar_7	614278	614382	-	3	5_SpeGroup
iORF_32928	LL2012_016	SpC	0	54	ordered_Spar_7	614278	614331	-	3	5_SpeGroup
iORF_32929	LL2012_016	SpC	0	90	ordered_Spar_7	614293	614382	-	3	5_SpeGroup
iORF_32931	LL2012_016	SpC	0	39	ordered_Spar_7	614293	614331	-	3	7_ancest
iORF_32943	LL2012_016	SpC	0	31	ordered_Spar_7	614301	614331	-	3	5_SpeGroup
iORF_32949	LL2012_016	SpC	0	65	ordered_Spar_7	614318	614382	-	0	6_polymorphic
iORF_32951	LL2012_016	SpC	0	116	ordered_Spar_7	614318	614433	-	0	6_polymorphic
iORF_32955	LL2012_016	SpC	1	12	ordered_Spar_7	614334	614345	-	0	5_SpeGroup
iORF_32956	LL2012_016	SpC	0	14	ordered_Spar_7	614334	614347	-	0	4_divergent
iORF_32926	LL2012_016	SpC	0	120	ordered_Spar_7	614412	614531	+	3	6_polymorphic
iORF_32932	LL2012_016	SpC	0	45	ordered_Spar_7	614452	614496	-	1	6_polymorphic
iORF_32933	LL2012_016	SpC	0	45	ordered_Spar_7	614454	614498	+	1	6_polymorphic
iORF_32934	LL2012_016	SpC	1	78	ordered_Spar_7	614454	614531	+	1	6_polymorphic
iORF_32936	LL2012_016	SpC	1	33	ordered_Spar_7	614474	614506	+	0	4_divergent
iORF_32937	LL2012_016	SpC	0	36	ordered_Spar_7	614474	614509	+	0	5_SpeGroup
iORF_32938	LL2012_016	SpC	0	30	ordered_Spar_7	614485	614514	+	0	4_divergent
iORF_32939	LL2012_016	SpC	1	51	ordered_Spar_7	614485	614535	+	0	5_SpeGroup
iORF_32942	LL2012_016	SpC	0	21	ordered_Spar_7	614511	614531	+	0	6_polymorphic
iORF_32944	LL2012_016	SpC	0	51	ordered_Spar_7	614538	614588	+	2	6_polymorphic
iORF_32945	LL2012_016	SpC	1	42	ordered_Spar_7	614547	614588	+	2	4_divergent
iORF_32946	LL2012_016	SpC	0	42	ordered_Spar_7	614550	614591	-	2	5_SpeGroup
iORF_32947	LL2012_016	SpC	1	57	ordered_Spar_7	614579	614635	+	0	6_polymorphic
iORF_32948	LL2012_016	SpC	0	134	ordered_Spar_7	614579	614712	+	1	6_polymorphic
iORF_32997	LL2012_016	SpC	0	68	ordered_Spar_7	617586	617653	-	1	5_SpeGroup
iORF_32998	LL2012_016	SpC	1	192	ordered_Spar_7	617588	617779	+	6	5_SpeGroup
iORF_32999	LL2012_016	SpC	0	236	ordered_Spar_7	617588	617823	+	6	6_polymorphic
iORF_33000	LL2012_016	SpC	0	240	ordered_Spar_7	617588	617827	+	6	6_polymorphic
iORF_32962	LL2012_016	SpC	0	9	ordered_Spar_7	617597	617605	-	0	5_SpeGroup
iORF_32967	LL2012_016	SpC	1	57	ordered_Spar_7	617597	617653	-	1	4_divergent
iORF_32978	LL2012_016	SpC	0	176	ordered_Spar_7	617604	617779	+	6	5_SpeGroup
iORF_32980	LL2012_016	SpC	1	57	ordered_Spar_7	617604	617660	+	1	4_divergent
iORF_32986	LL2012_016	SpC	1	18	ordered_Spar_7	617610	617627	-	1	4_divergent
iORF_32987	LL2012_016	SpC	0	17	ordered_Spar_7	617611	617627	-	1	5_SpeGroup
iORF_32993	LL2012_016	SpC	0	45	ordered_Spar_7	617616	617660	+	0	5_SpeGroup
iORF_32994	LL2012_016	SpC	0	15	ordered_Spar_7	617620	617634	-	0	5_SpeGroup
iORF_33002	LL2012_016	SpC	0	65	ordered_Spar_7	617650	617714	-	4	5_SpeGroup
iORF_33003	LL2012_016	SpC	0	60	ordered_Spar_7	617655	617714	-	4	5_SpeGroup
iORF_33004	LL2012_016	SpC	0	51	ordered_Spar_7	617664	617714	-	4	7_ancest
iORF_32959	LL2012_016	SpC	1	15	ordered_Spar_7	617695	617709	-	0	4_divergent
iORF_32964	LL2012_016	SpC	1	24	ordered_Spar_7	617732	617755	-	1	6_polymorphic
iORF_32965	LL2012_016	SpC	0	63	ordered_Spar_7	617732	617794	-	1	6_polymorphic
iORF_32966	LL2012_016	SpC	0	21	ordered_Spar_7	617734	617754	+	1	6_polymorphic
iORF_32972	LL2012_016	SpC	0	43	ordered_Spar_7	617752	617794	-	0	6_polymorphic
iORF_32974	LL2012_016	SpC	1	24	ordered_Spar_7	617771	617794	-	0	5_SpeGroup
iORF_32979	LL2012_016	SpC	0	75	ordered_Spar_7	617800	617874	-	0	5_SpeGroup
iORF_32983	LL2012_016	SpC	0	18	ordered_Spar_7	617829	617846	+	0	5_SpeGroup
iORF_32984	LL2012_016	SpC	1	57	ordered_Spar_7	617829	617885	+	0	5_SpeGroup
iORF_32985	LL2012_016	SpC	1	66	ordered_Spar_7	617847	617912	-	0	5_SpeGroup
iORF_32988	LL2012_016	SpC	0	9	ordered_Spar_7	617873	617881	+	0	5_SpeGroup
iORF_32989	LL2012_016	SpC	1	27	ordered_Spar_7	617882	617908	-	0	5_SpeGroup
iORF_32990	LL2012_016	SpC	0	30	ordered_Spar_7	617883	617912	-	0	4_divergent
iORF_32991	LL2012_016	SpC	0	18	ordered_Spar_7	617891	617908	-	0	5_SpeGroup
iORF_32992	LL2012_016	SpC	0	15	ordered_Spar_7	617894	617908	-	0	4_divergent
iORF_33017	LL2012_016	SpC	1	24	ordered_Spar_7	618658	618681	-	0	1_conserved
iORF_33043	LL2012_016	SpC	1	33	ordered_Spar_7	618660	618692	+	1	4_divergent
iORF_33045	LL2012_016	SpC	0	56	ordered_Spar_7	618660	618715	+	1	5_SpeGroup
iORF_33005	LL2012_016	SpC	1	93	ordered_Spar_7	618666	618758	-	1	4_divergent
iORF_33006	LL2012_016	SpC	0	9	ordered_Spar_7	618666	618674	-	0	4_divergent
iORF_33022	LL2012_016	SpC	0	77	ordered_Spar_7	618682	618758	-	1	5_SpeGroup
iORF_33042	LL2012_016	SpC	1	18	ordered_Spar_7	618698	618715	+	0	5_SpeGroup
iORF_33060	LL2012_016	SpC	1	15	ordered_Spar_7	618751	618765	+	0	1_conserved
iORF_33010	LL2012_016	SpC	1	57	ordered_Spar_7	618794	618850	-	1	4_divergent
iORF_33011	LL2012_016	SpC	0	201	ordered_Spar_7	618810	619010	-	9	5_SpeGroup
iORF_33012	LL2012_016	SpC	1	39	ordered_Spar_7	618844	618882	+	0	3_pPar
iORF_33013	LL2012_016	SpC	1	12	ordered_Spar_7	618866	618877	+	0	3_pPar
iORF_33016	LL2012_016	SpC	1	66	ordered_Spar_7	618874	618939	-	8	4_divergent
iORF_33021	LL2012_016	SpC	0	41	ordered_Spar_7	618899	618939	-	4	5_SpeGroup
iORF_33024	LL2012_016	SpC	0	63	ordered_Spar_7	618953	619015	-	0	6_polymorphic
iORF_33025	LL2012_016	SpC	1	72	ordered_Spar_7	618953	619024	-	0	6_polymorphic
iORF_33026	LL2012_016	SpC	0	57	ordered_Spar_7	618977	619033	-	0	5_SpeGroup
iORF_33029	LL2012_016	SpC	0	39	ordered_Spar_7	619009	619047	+	0	5_SpeGroup
iORF_33030	LL2012_016	SpC	0	51	ordered_Spar_7	619012	619062	-	0	5_SpeGroup
iORF_33031	LL2012_016	SpC	0	24	ordered_Spar_7	619014	619037	+	0	5_SpeGroup
iORF_33035	LL2012_016	SpC	0	27	ordered_Spar_7	619040	619066	-	0	5_SpeGroup
iORF_33037	LL2012_016	SpC	1	69	ordered_Spar_7	619050	619118	-	2	3_pPar
iORF_33039	LL2012_016	SpC	0	21	ordered_Spar_7	619072	619092	+	2	5_SpeGroup
iORF_33044	LL2012_016	SpC	0	39	ordered_Spar_7	619089	619127	+	2	5_SpeGroup
iORF_33048	LL2012_016	SpC	0	77	ordered_Spar_7	619162	619238	+	2	5_SpeGroup
iORF_33050	LL2012_016	SpC	1	90	ordered_Spar_7	619170	619259	-	4	4_divergent
iORF_33051	LL2012_016	SpC	0	108	ordered_Spar_7	619170	619277	-	4	5_SpeGroup
iORF_33053	LL2012_016	SpC	1	72	ordered_Spar_7	619216	619287	+	4	1_conserved
iORF_33055	LL2012_016	SpC	0	54	ordered_Spar_7	619231	619284	-	4	5_SpeGroup
iORF_33057	LL2012_016	SpC	1	9	ordered_Spar_7	619276	619284	-	0	4_divergent
iORF_33097	LL2012_016	SpC	1	36	ordered_Spar_7	620305	620340	-	1	3_pPar
iORF_33086	LL2012_016	SpC	1	153	ordered_Spar_7	620332	620484	+	28	4_divergent
iORF_33087	LL2012_016	SpC	0	170	ordered_Spar_7	620332	620501	+	28	7_ancest
iORF_33095	LL2012_016	SpC	1	12	ordered_Spar_7	620357	620368	-	0	3_pPar
iORF_33098	LL2012_016	SpC	0	20	ordered_Spar_7	620369	620388	-	4	4_divergent
iORF_33061	LL2012_016	SpC	0	18	ordered_Spar_7	620381	620398	-	0	6_polymorphic
iORF_33067	LL2012_016	SpC	1	39	ordered_Spar_7	620416	620454	-	0	5_SpeGroup
iORF_33068	LL2012_016	SpC	0	36	ordered_Spar_7	620419	620454	-	0	5_SpeGroup
iORF_33069	LL2012_016	SpC	1	24	ordered_Spar_7	620444	620467	+	1	4_divergent
iORF_33071	LL2012_016	SpC	0	41	ordered_Spar_7	620444	620484	+	8	7_ancest
iORF_33072	LL2012_016	SpC	0	70	ordered_Spar_7	620444	620513	+	9	5_SpeGroup
iORF_33077	LL2012_016	SpC	1	21	ordered_Spar_7	620481	620501	+	0	3_pPar
iORF_33080	LL2012_016	SpC	1	18	ordered_Spar_7	620529	620546	-	0	3_pPar
iORF_33081	LL2012_016	SpC	0	21	ordered_Spar_7	620533	620553	+	0	4_divergent
iORF_33083	LL2012_016	SpC	1	33	ordered_Spar_7	620589	620621	-	1	5_SpeGroup
iORF_33084	LL2012_016	SpC	0	27	ordered_Spar_7	620595	620621	-	1	4_divergent
iORF_33169	LL2012_016	SpC	1	96	ordered_Spar_7	622254	622349	-	15	3_pPar
iORF_33186	LL2012_016	SpC	0	41	ordered_Spar_7	622311	622351	+	2	6_polymorphic
iORF_33187	LL2012_016	SpC	0	56	ordered_Spar_7	622311	622366	+	2	6_polymorphic
iORF_33189	LL2012_016	SpC	0	16	ordered_Spar_7	622319	622334	+	0	5_SpeGroup
iORF_33190	LL2012_016	SpC	1	33	ordered_Spar_7	622319	622351	+	0	4_divergent
iORF_33103	LL2012_016	SpC	0	98	ordered_Spar_7	622348	622445	+	6	6_polymorphic
iORF_33104	LL2012_016	SpC	0	117	ordered_Spar_7	622348	622464	+	11	6_polymorphic
iORF_33105	LL2012_016	SpC	0	172	ordered_Spar_7	622348	622519	+	12	6_polymorphic
iORF_33107	LL2012_016	SpC	0	24	ordered_Spar_7	622352	622375	-	0	5_SpeGroup
iORF_33114	LL2012_016	SpC	0	30	ordered_Spar_7	622363	622392	-	0	6_polymorphic
iORF_33117	LL2012_016	SpC	0	24	ordered_Spar_7	622369	622392	-	0	6_polymorphic
iORF_33118	LL2012_016	SpC	1	21	ordered_Spar_7	622372	622392	-	0	5_SpeGroup
iORF_33119	LL2012_016	SpC	0	60	ordered_Spar_7	622372	622431	-	6	5_SpeGroup
iORF_33123	LL2012_016	SpC	0	35	ordered_Spar_7	622377	622411	-	1	6_polymorphic
iORF_33124	LL2012_016	SpC	0	36	ordered_Spar_7	622377	622412	-	1	6_polymorphic
iORF_33125	LL2012_016	SpC	0	37	ordered_Spar_7	622377	622413	-	1	6_polymorphic
iORF_33127	LL2012_016	SpC	0	23	ordered_Spar_7	622389	622411	-	1	6_polymorphic
iORF_33129	LL2012_016	SpC	0	82	ordered_Spar_7	622438	622519	+	6	6_polymorphic
iORF_33130	LL2012_016	SpC	1	75	ordered_Spar_7	622442	622516	+	6	5_SpeGroup
iORF_33131	LL2012_016	SpC	0	78	ordered_Spar_7	622442	622519	+	6	6_polymorphic
iORF_33135	LL2012_016	SpC	1	15	ordered_Spar_7	622469	622483	-	0	6_polymorphic
iORF_33136	LL2012_016	SpC	0	18	ordered_Spar_7	622469	622486	-	0	6_polymorphic
iORF_33137	LL2012_016	SpC	0	177	ordered_Spar_7	622469	622645	-	28	6_polymorphic
iORF_33142	LL2012_016	SpC	0	27	ordered_Spar_7	622483	622509	-	0	4_divergent
iORF_33146	LL2012_016	SpC	1	45	ordered_Spar_7	622594	622638	+	0	3_pPar
iORF_33149	LL2012_016	SpC	1	21	ordered_Spar_7	622655	622675	-	0	3_pPar
iORF_33170	LL2012_016	SpC	0	29	ordered_Spar_7	622807	622835	+	4	5_SpeGroup
iORF_33171	LL2012_016	SpC	1	39	ordered_Spar_7	622807	622845	+	4	6_polymorphic
iORF_33172	LL2012_016	SpC	0	58	ordered_Spar_7	622807	622864	+	8	5_SpeGroup
iORF_33175	LL2012_016	SpC	0	169	ordered_Spar_7	622811	622979	-	13	6_polymorphic
iORF_33179	LL2012_016	SpC	1	9	ordered_Spar_7	622868	622876	+	1	3_pPar
iORF_33180	LL2012_016	SpC	0	102	ordered_Spar_7	622878	622979	-	4	6_polymorphic
iORF_33188	LL2012_016	SpC	1	75	ordered_Spar_7	623013	623087	-	0	1_conserved
iORF_33099	LL2012_016	SpC	1	39	ordered_Spar_7	623202	623240	+	0	4_divergent
iORF_33100	LL2012_016	SpC	0	151	ordered_Spar_7	623244	623394	-	3	6_polymorphic
iORF_33101	LL2012_016	SpC	1	180	ordered_Spar_7	623250	623429	+	3	6_polymorphic
iORF_33102	LL2012_016	SpC	0	247	ordered_Spar_7	623250	623496	+	3	6_polymorphic
iORF_33108	LL2012_016	SpC	1	66	ordered_Spar_7	623412	623477	-	0	1_conserved
iORF_33109	LL2012_016	SpC	1	54	ordered_Spar_7	623436	623489	+	0	1_conserved
iORF_33110	LL2012_016	SpC	1	57	ordered_Spar_7	623440	623496	+	0	6_polymorphic
iORF_33196	LL2012_016	SpC	1	21	ordered_Spar_7	624740	624760	+	0	3_pPar
iORF_33227	LL2012_016	SpC	0	27	ordered_Spar_7	629061	629087	+	0	4_divergent
iORF_33234	LL2012_016	SpC	1	21	ordered_Spar_7	629120	629140	+	0	3_pPar
iORF_33216	LL2012_016	SpC	1	57	ordered_Spar_7	629148	629204	-	4	3_pPar
iORF_33217	LL2012_016	SpC	1	36	ordered_Spar_7	629154	629189	+	4	3_pPar
iORF_33223	LL2012_016	SpC	1	12	ordered_Spar_7	629208	629219	-	0	1_conserved
iORF_33224	LL2012_016	SpC	1	15	ordered_Spar_7	629224	629238	-	0	1_conserved
iORF_33231	LL2012_016	SpC	1	39	ordered_Spar_7	629321	629359	-	0	3_pPar
iORF_33252	LL2012_016	SpC	1	63	ordered_Spar_7	630336	630398	+	4	4_divergent
iORF_33253	LL2012_016	SpC	0	74	ordered_Spar_7	630336	630409	+	4	5_SpeGroup
iORF_33256	LL2012_016	SpC	1	30	ordered_Spar_7	630341	630370	+	2	4_divergent
iORF_33258	LL2012_016	SpC	0	69	ordered_Spar_7	630341	630409	+	4	5_SpeGroup
iORF_33257	LL2012_016	SpC	0	60	ordered_Spar_7	630406	630465	-	0	5_SpeGroup
iORF_33259	LL2012_016	SpC	0	51	ordered_Spar_7	630418	630468	+	0	6_polymorphic
iORF_33260	LL2012_016	SpC	0	55	ordered_Spar_7	630418	630472	+	0	6_polymorphic
iORF_33261	LL2012_016	SpC	1	9	ordered_Spar_7	630418	630426	+	0	5_SpeGroup
iORF_33236	LL2012_016	SpC	1	39	ordered_Spar_7	630430	630468	+	0	5_SpeGroup
iORF_33237	LL2012_016	SpC	1	18	ordered_Spar_7	630465	630482	-	0	6_polymorphic
iORF_33241	LL2012_016	SpC	1	9	ordered_Spar_7	630482	630490	-	0	3_pPar
iORF_33302	LL2012_016	SpC	0	143	ordered_Spar_7	632929	633071	+	7	6_polymorphic
iORF_33303	LL2012_016	SpC	0	257	ordered_Spar_7	632929	633185	+	7	6_polymorphic
iORF_33304	LL2012_016	SpC	0	329	ordered_Spar_7	632929	633257	+	9	6_polymorphic
iORF_33305	LL2012_016	SpC	0	23	ordered_Spar_7	632929	632951	+	2	6_polymorphic
iORF_33344	LL2012_016	SpC	1	12	ordered_Spar_7	632957	632968	+	0	3_pPar
iORF_33364	LL2012_016	SpC	0	44	ordered_Spar_7	632987	633030	+	2	5_SpeGroup
iORF_33365	LL2012_016	SpC	0	85	ordered_Spar_7	632987	633071	+	2	5_SpeGroup
iORF_33366	LL2012_016	SpC	1	153	ordered_Spar_7	632987	633139	+	2	5_SpeGroup
iORF_33367	LL2012_016	SpC	0	199	ordered_Spar_7	632987	633185	+	2	7_ancest
iORF_33379	LL2012_016	SpC	1	36	ordered_Spar_7	633002	633037	-	2	5_SpeGroup
iORF_33380	LL2012_016	SpC	0	61	ordered_Spar_7	633002	633062	-	2	5_SpeGroup
iORF_33287	LL2012_016	SpC	0	26	ordered_Spar_7	633012	633037	-	2	4_divergent
iORF_33297	LL2012_016	SpC	1	42	ordered_Spar_7	633021	633062	-	0	5_SpeGroup
iORF_33299	LL2012_016	SpC	1	51	ordered_Spar_7	633034	633084	-	0	1_conserved
iORF_33306	LL2012_016	SpC	0	88	ordered_Spar_7	633052	633139	+	0	6_polymorphic
iORF_33307	LL2012_016	SpC	0	134	ordered_Spar_7	633052	633185	+	0	6_polymorphic
iORF_33309	LL2012_016	SpC	1	210	ordered_Spar_7	633052	633261	+	2	5_SpeGroup
iORF_33310	LL2012_016	SpC	1	12	ordered_Spar_7	633068	633079	-	0	1_conserved
iORF_33311	LL2012_016	SpC	1	33	ordered_Spar_7	633081	633113	-	0	6_polymorphic
iORF_33313	LL2012_016	SpC	0	86	ordered_Spar_7	633081	633166	-	0	6_polymorphic
iORF_33314	LL2012_016	SpC	0	100	ordered_Spar_7	633081	633180	-	0	6_polymorphic
iORF_33315	LL2012_016	SpC	0	94	ordered_Spar_7	633087	633180	-	0	5_SpeGroup
iORF_33316	LL2012_016	SpC	1	66	ordered_Spar_7	633101	633166	-	0	5_SpeGroup
iORF_33317	LL2012_016	SpC	0	80	ordered_Spar_7	633101	633180	-	0	6_polymorphic
iORF_33319	LL2012_016	SpC	0	61	ordered_Spar_7	633106	633166	-	0	6_polymorphic
iORF_33320	LL2012_016	SpC	1	75	ordered_Spar_7	633106	633180	-	0	5_SpeGroup
iORF_33322	LL2012_016	SpC	0	39	ordered_Spar_7	633128	633166	-	0	5_SpeGroup
iORF_33324	LL2012_016	SpC	0	18	ordered_Spar_7	633192	633209	-	0	6_polymorphic
iORF_33325	LL2012_016	SpC	1	105	ordered_Spar_7	633192	633296	-	20	5_SpeGroup
iORF_33328	LL2012_016	SpC	0	14	ordered_Spar_7	633223	633236	+	1	6_polymorphic
iORF_33329	LL2012_016	SpC	0	39	ordered_Spar_7	633223	633261	+	1	5_SpeGroup
iORF_33340	LL2012_016	SpC	1	90	ordered_Spar_7	633275	633364	+	0	3_pPar
iORF_33341	LL2012_016	SpC	1	66	ordered_Spar_7	633295	633360	+	0	3_pPar
iORF_33349	LL2012_016	SpC	0	97	ordered_Spar_7	633434	633530	-	0	5_SpeGroup
iORF_33351	LL2012_016	SpC	0	33	ordered_Spar_7	633488	633520	+	0	5_SpeGroup
iORF_33353	LL2012_016	SpC	1	15	ordered_Spar_7	633534	633548	-	0	4_divergent
iORF_33354	LL2012_016	SpC	0	42	ordered_Spar_7	633534	633575	-	0	5_SpeGroup
iORF_33355	LL2012_016	SpC	1	27	ordered_Spar_7	633545	633571	-	0	3_pPar
iORF_33356	LL2012_016	SpC	1	81	ordered_Spar_7	633577	633657	-	0	1_conserved
iORF_33361	LL2012_016	SpC	0	63	ordered_Spar_7	633642	633704	+	0	5_SpeGroup
iORF_33362	LL2012_016	SpC	1	120	ordered_Spar_7	633642	633761	+	0	6_polymorphic
iORF_33363	LL2012_016	SpC	0	231	ordered_Spar_7	633642	633872	+	1	6_polymorphic
iORF_33368	LL2012_016	SpC	0	102	ordered_Spar_7	633673	633774	-	0	4_divergent
iORF_33370	LL2012_016	SpC	1	9	ordered_Spar_7	633697	633705	+	0	4_divergent
iORF_33375	LL2012_016	SpC	0	15	ordered_Spar_7	633747	633761	+	0	5_SpeGroup
iORF_33378	LL2012_016	SpC	1	42	ordered_Spar_7	633786	633827	-	0	3_pPar
iORF_33381	LL2012_016	SpC	0	9	ordered_Spar_7	633826	633834	+	0	6_polymorphic
iORF_33382	LL2012_016	SpC	0	24	ordered_Spar_7	633826	633849	+	1	6_polymorphic
iORF_33383	LL2012_016	SpC	1	51	ordered_Spar_7	633826	633876	+	1	5_SpeGroup
iORF_33384	LL2012_016	SpC	1	18	ordered_Spar_7	633841	633858	-	0	3_pPar
iORF_33290	LL2012_016	SpC	1	15	ordered_Spar_7	633934	633948	-	0	6_polymorphic
iORF_33291	LL2012_016	SpC	1	30	ordered_Spar_7	633951	633980	+	0	6_polymorphic
iORF_33292	LL2012_016	SpC	0	36	ordered_Spar_7	633962	633997	+	0	5_SpeGroup
iORF_33293	LL2012_016	SpC	1	42	ordered_Spar_7	633962	634003	+	0	4_divergent
iORF_33398	LL2012_016	SpC	0	62	ordered_Spar_7	634947	635008	+	1	5_SpeGroup
iORF_33402	LL2012_016	SpC	1	36	ordered_Spar_7	634950	634985	-	0	6_polymorphic
iORF_33411	LL2012_016	SpC	0	30	ordered_Spar_7	634956	634985	-	0	6_polymorphic
iORF_33420	LL2012_016	SpC	0	24	ordered_Spar_7	634972	634995	+	0	6_polymorphic
iORF_33421	LL2012_016	SpC	1	36	ordered_Spar_7	634972	635007	+	1	6_polymorphic
iORF_33387	LL2012_016	SpC	0	34	ordered_Spar_7	635038	635071	-	2	6_polymorphic
iORF_33388	LL2012_016	SpC	1	36	ordered_Spar_7	635040	635075	+	2	6_polymorphic
iORF_33390	LL2012_016	SpC	0	66	ordered_Spar_7	635040	635105	+	2	5_SpeGroup
iORF_33394	LL2012_016	SpC	0	112	ordered_Spar_7	635057	635168	+	2	6_polymorphic
iORF_33395	LL2012_016	SpC	0	126	ordered_Spar_7	635057	635182	+	2	5_SpeGroup
iORF_33396	LL2012_016	SpC	1	240	ordered_Spar_7	635057	635296	+	3	5_SpeGroup
iORF_33397	LL2012_016	SpC	0	271	ordered_Spar_7	635057	635327	+	3	7_ancest
iORF_33401	LL2012_016	SpC	1	36	ordered_Spar_7	635085	635120	-	0	3_pPar
iORF_33403	LL2012_016	SpC	0	9	ordered_Spar_7	635102	635110	-	0	4_divergent
iORF_33404	LL2012_016	SpC	1	129	ordered_Spar_7	635102	635230	-	0	4_divergent
iORF_33406	LL2012_016	SpC	0	22	ordered_Spar_7	635122	635143	-	0	5_SpeGroup
iORF_33409	LL2012_016	SpC	0	12	ordered_Spar_7	635140	635151	-	0	4_divergent
iORF_33417	LL2012_016	SpC	0	12	ordered_Spar_7	635278	635289	+	0	6_polymorphic
iORF_33423	LL2012_016	SpC	0	15	ordered_Spar_7	635311	635325	-	0	4_divergent
iORF_33424	LL2012_016	SpC	1	15	ordered_Spar_7	635324	635338	+	0	4_divergent
iORF_33425	LL2012_016	SpC	0	36	ordered_Spar_7	635324	635359	+	0	5_SpeGroup
iORF_33426	LL2012_016	SpC	1	21	ordered_Spar_7	635335	635355	-	0	3_pPar
iORF_33429	LL2012_016	SpC	1	21	ordered_Spar_7	635398	635418	-	2	4_divergent
iORF_33430	LL2012_016	SpC	0	39	ordered_Spar_7	635398	635436	-	6	5_SpeGroup
iORF_33432	LL2012_016	SpC	0	18	ordered_Spar_7	635435	635452	+	0	5_SpeGroup
iORF_33436	LL2012_016	SpC	0	9	ordered_Spar_7	635530	635538	+	0	6_polymorphic
iORF_33437	LL2012_016	SpC	1	15	ordered_Spar_7	635533	635547	-	0	6_polymorphic
iORF_33450	LL2012_016	SpC	1	72	ordered_Spar_7	637995	638066	+	3	4_divergent
iORF_33452	LL2012_016	SpC	0	60	ordered_Spar_7	638014	638073	+	3	5_SpeGroup
iORF_33453	LL2012_016	SpC	1	9	ordered_Spar_7	638070	638078	-	0	3_pPar
iORF_33464	LL2012_016	SpC	1	69	ordered_Spar_7	638152	638220	-	0	5_SpeGroup
iORF_33465	LL2012_016	SpC	0	16	ordered_Spar_7	638169	638184	+	0	4_divergent
iORF_33466	LL2012_016	SpC	1	54	ordered_Spar_7	638169	638222	+	0	5_SpeGroup
iORF_33468	LL2012_016	SpC	0	36	ordered_Spar_7	638187	638222	+	0	7_ancest
iORF_33473	LL2012_016	SpC	0	9	ordered_Spar_7	638222	638230	+	0	5_SpeGroup
iORF_33474	LL2012_016	SpC	1	18	ordered_Spar_7	638222	638239	+	0	4_divergent
iORF_33476	LL2012_016	SpC	0	110	ordered_Spar_7	638250	638359	-	1	4_divergent
iORF_33477	LL2012_016	SpC	1	24	ordered_Spar_7	638257	638280	-	0	4_divergent
iORF_33478	LL2012_016	SpC	1	93	ordered_Spar_7	638260	638352	+	1	5_SpeGroup
iORF_33479	LL2012_016	SpC	0	131	ordered_Spar_7	638260	638390	+	1	5_SpeGroup
iORF_33480	LL2012_016	SpC	0	137	ordered_Spar_7	638260	638396	+	1	5_SpeGroup
iORF_33482	LL2012_016	SpC	0	9	ordered_Spar_7	638321	638329	-	0	5_SpeGroup
iORF_33483	LL2012_016	SpC	1	39	ordered_Spar_7	638321	638359	-	1	5_SpeGroup
iORF_33486	LL2012_016	SpC	0	81	ordered_Spar_7	638353	638433	-	0	5_SpeGroup
iORF_33489	LL2012_016	SpC	1	75	ordered_Spar_7	638359	638433	-	0	4_divergent
iORF_33491	LL2012_016	SpC	1	39	ordered_Spar_7	638372	638410	+	0	3_pPar
iORF_33492	LL2012_016	SpC	1	9	ordered_Spar_7	638400	638408	-	0	1_conserved
iORF_33546	LL2012_016	SpC	0	66	ordered_Spar_7	644606	644671	-	0	5_SpeGroup
iORF_33554	LL2012_016	SpC	1	12	ordered_Spar_7	644652	644663	+	0	4_divergent
iORF_33556	LL2012_016	SpC	1	42	ordered_Spar_7	644664	644705	-	0	6_polymorphic
iORF_33557	LL2012_016	SpC	0	64	ordered_Spar_7	644664	644727	-	1	6_polymorphic
iORF_33560	LL2012_016	SpC	1	48	ordered_Spar_7	644680	644727	-	1	5_SpeGroup
iORF_33550	LL2012_016	SpC	1	45	ordered_Spar_7	644726	644770	+	2	6_polymorphic
iORF_33552	LL2012_016	SpC	0	9	ordered_Spar_7	644762	644770	+	0	6_polymorphic
iORF_33562	LL2012_016	SpC	1	12	ordered_Spar_7	647544	647555	+	1	3_pPar
iORF_33563	LL2012_016	SpC	1	15	ordered_Spar_7	647552	647566	+	0	4_divergent
iORF_33565	LL2012_016	SpC	0	19	ordered_Spar_7	647594	647612	-	0	5_SpeGroup
iORF_33566	LL2012_016	SpC	1	39	ordered_Spar_7	647594	647632	-	0	4_divergent
iORF_33578	LL2012_016	SpC	0	15	ordered_Spar_7	648873	648887	-	0	5_SpeGroup
iORF_33638	LL2012_016	SpC	1	177	ordered_Spar_7	650207	650383	-	5	4_divergent
iORF_33639	LL2012_016	SpC	0	24	ordered_Spar_7	650207	650230	-	0	5_SpeGroup
iORF_33645	LL2012_016	SpC	0	90	ordered_Spar_7	650213	650302	+	5	6_polymorphic
iORF_33661	LL2012_016	SpC	0	163	ordered_Spar_7	650221	650383	-	5	7_ancest
iORF_33664	LL2012_016	SpC	0	160	ordered_Spar_7	650224	650383	-	5	5_SpeGroup
iORF_33672	LL2012_016	SpC	1	30	ordered_Spar_7	650242	650271	-	3	5_SpeGroup
iORF_33618	LL2012_016	SpC	1	15	ordered_Spar_7	650321	650335	+	0	3_pPar
iORF_33621	LL2012_016	SpC	1	18	ordered_Spar_7	650325	650342	-	0	3_pPar
iORF_33625	LL2012_016	SpC	1	12	ordered_Spar_7	650347	650358	+	0	3_pPar
iORF_33754	LL2012_016	SpC	0	42	ordered_Spar_7	653811	653852	+	1	6_polymorphic
iORF_33786	LL2012_016	SpC	1	9	ordered_Spar_7	653844	653852	+	1	5_SpeGroup
iORF_33787	LL2012_016	SpC	0	13	ordered_Spar_7	653847	653859	-	0	5_SpeGroup
iORF_33746	LL2012_016	SpC	0	18	ordered_Spar_7	653939	653956	-	0	5_SpeGroup
iORF_33749	LL2012_016	SpC	1	21	ordered_Spar_7	653960	653980	-	0	6_polymorphic
iORF_33755	LL2012_016	SpC	1	9	ordered_Spar_7	654110	654118	+	0	1_conserved
iORF_33810	LL2012_016	SpC	1	24	ordered_Spar_7	655320	655343	+	1	3_pPar
iORF_33813	LL2012_016	SpC	1	9	ordered_Spar_7	655324	655332	+	1	6_polymorphic
iORF_33799	LL2012_016	SpC	1	15	ordered_Spar_7	655363	655377	-	3	4_divergent
iORF_33801	LL2012_016	SpC	0	48	ordered_Spar_7	655374	655421	-	1	5_SpeGroup
iORF_33802	LL2012_016	SpC	0	9	ordered_Spar_7	655381	655389	-	0	5_SpeGroup
iORF_33803	LL2012_016	SpC	0	9	ordered_Spar_7	655413	655421	-	0	4_divergent
iORF_33824	LL2012_016	SpC	1	21	ordered_Spar_7	656432	656452	+	0	4_divergent
iORF_33816	LL2012_016	SpC	1	15	ordered_Spar_7	656445	656459	+	0	3_pPar
iORF_33818	LL2012_016	SpC	0	61	ordered_Spar_7	656449	656509	+	3	5_SpeGroup
iORF_33841	LL2012_016	SpC	1	21	ordered_Spar_7	657248	657268	-	0	3_pPar
iORF_33847	LL2012_016	SpC	1	54	ordered_Spar_7	657282	657335	+	1	3_pPar
iORF_33827	LL2012_016	SpC	0	30	ordered_Spar_7	657335	657364	+	0	5_SpeGroup
iORF_33829	LL2012_016	SpC	0	69	ordered_Spar_7	657356	657424	-	0	6_polymorphic
iORF_33830	LL2012_016	SpC	1	60	ordered_Spar_7	657367	657426	+	0	3_pPar
iORF_33831	LL2012_016	SpC	1	30	ordered_Spar_7	657380	657409	+	0	3_pPar
iORF_33832	LL2012_016	SpC	1	42	ordered_Spar_7	657383	657424	-	0	6_polymorphic
iORF_33834	LL2012_016	SpC	1	51	ordered_Spar_7	657406	657456	-	2	4_divergent
iORF_33835	LL2012_016	SpC	0	45	ordered_Spar_7	657412	657456	-	2	5_SpeGroup
iORF_33868	LL2012_016	SpC	0	77	ordered_Spar_7	658089	658165	-	0	4_divergent
iORF_33871	LL2012_016	SpC	1	54	ordered_Spar_7	658112	658165	-	0	4_divergent
iORF_33893	LL2012_016	SpC	0	141	ordered_Spar_7	660310	660450	-	5	5_SpeGroup
iORF_33896	LL2012_016	SpC	1	84	ordered_Spar_7	660313	660396	+	5	3_pPar
iORF_33872	LL2012_016	SpC	0	15	ordered_Spar_7	660318	660332	-	0	5_SpeGroup
iORF_33873	LL2012_016	SpC	1	108	ordered_Spar_7	660318	660425	-	2	5_SpeGroup
iORF_33874	LL2012_016	SpC	0	117	ordered_Spar_7	660318	660434	-	2	5_SpeGroup
iORF_33877	LL2012_016	SpC	0	96	ordered_Spar_7	660418	660513	+	3	5_SpeGroup
iORF_33878	LL2012_016	SpC	1	90	ordered_Spar_7	660424	660513	+	3	4_divergent
iORF_33879	LL2012_016	SpC	0	36	ordered_Spar_7	660488	660523	+	3	5_SpeGroup
iORF_34034	LL2012_016	SpC	0	33	ordered_Spar_7	661554	661586	-	0	5_SpeGroup
iORF_34035	LL2012_016	SpC	0	40	ordered_Spar_7	661554	661593	-	0	6_polymorphic
iORF_33920	LL2012_016	SpC	0	50	ordered_Spar_7	661598	661647	-	5	5_SpeGroup
iORF_33921	LL2012_016	SpC	1	54	ordered_Spar_7	661598	661651	-	5	4_divergent
iORF_33947	LL2012_016	SpC	0	41	ordered_Spar_7	661611	661651	-	4	6_polymorphic
iORF_33999	LL2012_016	SpC	0	69	ordered_Spar_7	661696	661764	+	0	5_SpeGroup
iORF_34000	LL2012_016	SpC	0	50	ordered_Spar_7	661699	661748	+	0	5_SpeGroup
iORF_34001	LL2012_016	SpC	0	54	ordered_Spar_7	661699	661752	+	0	7_ancest
iORF_34002	LL2012_016	SpC	1	66	ordered_Spar_7	661699	661764	+	0	5_SpeGroup
iORF_33904	LL2012_016	SpC	0	21	ordered_Spar_7	662331	662351	+	0	4_divergent
iORF_33905	LL2012_016	SpC	0	33	ordered_Spar_7	662342	662374	-	1	6_polymorphic
iORF_33908	LL2012_016	SpC	0	36	ordered_Spar_7	662357	662392	+	3	5_SpeGroup
iORF_33909	LL2012_016	SpC	1	39	ordered_Spar_7	662364	662402	-	2	6_polymorphic
iORF_33910	LL2012_016	SpC	0	15	ordered_Spar_7	662367	662381	+	0	5_SpeGroup
iORF_33911	LL2012_016	SpC	1	24	ordered_Spar_7	662369	662392	+	2	4_divergent
iORF_33912	LL2012_016	SpC	0	9	ordered_Spar_7	662373	662381	+	0	6_polymorphic
iORF_33917	LL2012_016	SpC	0	18	ordered_Spar_7	662385	662402	-	0	6_polymorphic
iORF_33918	LL2012_016	SpC	0	24	ordered_Spar_7	662385	662408	+	0	6_polymorphic
iORF_33919	LL2012_016	SpC	1	12	ordered_Spar_7	662397	662408	+	0	6_polymorphic
iORF_33922	LL2012_016	SpC	1	12	ordered_Spar_7	662408	662419	+	0	4_divergent
iORF_33924	LL2012_016	SpC	0	131	ordered_Spar_7	662408	662538	+	3	5_SpeGroup
iORF_33931	LL2012_016	SpC	0	30	ordered_Spar_7	662422	662451	-	0	6_polymorphic
iORF_33932	LL2012_016	SpC	1	105	ordered_Spar_7	662422	662526	-	3	6_polymorphic
iORF_33935	LL2012_016	SpC	0	52	ordered_Spar_7	662475	662526	-	3	6_polymorphic
iORF_33936	LL2012_016	SpC	0	12	ordered_Spar_7	662482	662493	+	0	6_polymorphic
iORF_33937	LL2012_016	SpC	1	12	ordered_Spar_7	662482	662493	+	2	6_polymorphic
iORF_33939	LL2012_016	SpC	0	107	ordered_Spar_7	662482	662588	+	4	5_SpeGroup
iORF_33941	LL2012_016	SpC	0	22	ordered_Spar_7	662490	662511	+	3	6_polymorphic
iORF_33942	LL2012_016	SpC	0	64	ordered_Spar_7	662490	662553	+	3	7_ancest
iORF_33943	LL2012_016	SpC	0	36	ordered_Spar_7	662491	662526	-	3	5_SpeGroup
iORF_33945	LL2012_016	SpC	0	13	ordered_Spar_7	662527	662539	+	0	5_SpeGroup
iORF_33946	LL2012_016	SpC	0	139	ordered_Spar_7	662535	662673	+	14	5_SpeGroup
iORF_33948	LL2012_016	SpC	1	15	ordered_Spar_7	662539	662553	+	0	3_pPar
iORF_33951	LL2012_016	SpC	1	114	ordered_Spar_7	662543	662656	+	14	6_polymorphic
iORF_33952	LL2012_016	SpC	0	138	ordered_Spar_7	662543	662680	+	14	6_polymorphic
iORF_33954	LL2012_016	SpC	1	93	ordered_Spar_7	662585	662677	-	13	6_polymorphic
iORF_33955	LL2012_016	SpC	0	51	ordered_Spar_7	662589	662639	-	6	6_polymorphic
iORF_33977	LL2012_016	SpC	1	27	ordered_Spar_7	662833	662859	+	0	3_pPar
iORF_33979	LL2012_016	SpC	0	58	ordered_Spar_7	662856	662913	-	0	6_polymorphic
iORF_33981	LL2012_016	SpC	0	23	ordered_Spar_7	662891	662913	-	0	6_polymorphic
iORF_33982	LL2012_016	SpC	1	54	ordered_Spar_7	662931	662984	-	2	4_divergent
iORF_33983	LL2012_016	SpC	0	43	ordered_Spar_7	662942	662984	-	2	5_SpeGroup
iORF_33992	LL2012_016	SpC	0	39	ordered_Spar_7	663040	663078	-	0	6_polymorphic
iORF_33993	LL2012_016	SpC	0	18	ordered_Spar_7	663045	663062	+	0	5_SpeGroup
iORF_33994	LL2012_016	SpC	1	51	ordered_Spar_7	663045	663095	+	0	4_divergent
iORF_33995	LL2012_016	SpC	1	27	ordered_Spar_7	663059	663085	+	0	1_conserved
iORF_33996	LL2012_016	SpC	1	12	ordered_Spar_7	663063	663074	-	0	3_pPar
iORF_34040	LL2012_016	SpC	1	105	ordered_Spar_7	664196	664300	+	4	4_divergent
iORF_34042	LL2012_016	SpC	0	76	ordered_Spar_7	664196	664271	+	4	5_SpeGroup
iORF_34074	LL2012_016	SpC	1	12	ordered_Spar_7	664260	664271	+	0	4_divergent
iORF_34039	LL2012_016	SpC	1	9	ordered_Spar_7	664301	664309	-	0	1_conserved
iORF_34043	LL2012_016	SpC	1	18	ordered_Spar_7	664339	664356	+	0	3_pPar
iORF_34045	LL2012_016	SpC	1	21	ordered_Spar_7	664346	664366	+	0	6_polymorphic
iORF_34046	LL2012_016	SpC	0	123	ordered_Spar_7	664346	664468	+	1	6_polymorphic
iORF_34047	LL2012_016	SpC	0	341	ordered_Spar_7	664353	664693	-	15	6_polymorphic
iORF_34048	LL2012_016	SpC	1	126	ordered_Spar_7	664357	664482	-	2	6_polymorphic
iORF_34049	LL2012_016	SpC	0	337	ordered_Spar_7	664357	664693	-	15	6_polymorphic
iORF_34050	LL2012_016	SpC	1	333	ordered_Spar_7	664361	664693	-	15	6_polymorphic
iORF_34053	LL2012_016	SpC	0	133	ordered_Spar_7	664416	664548	+	12	6_polymorphic
iORF_34054	LL2012_016	SpC	0	164	ordered_Spar_7	664416	664579	+	13	6_polymorphic
iORF_34055	LL2012_016	SpC	1	168	ordered_Spar_7	664416	664583	+	13	6_polymorphic
iORF_34060	LL2012_016	SpC	0	118	ordered_Spar_7	664576	664693	-	2	6_polymorphic
iORF_34064	LL2012_016	SpC	1	90	ordered_Spar_7	664629	664718	+	3	6_polymorphic
iORF_34065	LL2012_016	SpC	0	118	ordered_Spar_7	664629	664746	+	3	6_polymorphic
iORF_34069	LL2012_016	SpC	0	27	ordered_Spar_7	664692	664718	+	1	6_polymorphic
iORF_34070	LL2012_016	SpC	1	33	ordered_Spar_7	664707	664739	-	0	3_pPar
iORF_34221	LL2012_016	SpC	0	54	ordered_Spar_7	666533	666586	-	0	6_polymorphic
iORF_34150	LL2012_016	SpC	0	60	ordered_Spar_7	666563	666622	+	4	6_polymorphic
iORF_34151	LL2012_016	SpC	1	9	ordered_Spar_7	666563	666571	+	0	6_polymorphic
iORF_34212	LL2012_016	SpC	1	69	ordered_Spar_7	666614	666682	-	4	3_pPar
iORF_34119	LL2012_016	SpC	1	30	ordered_Spar_7	666705	666734	+	0	5_SpeGroup
iORF_34120	LL2012_016	SpC	1	9	ordered_Spar_7	666724	666732	-	0	4_divergent
iORF_34122	LL2012_016	SpC	1	36	ordered_Spar_7	666729	666764	-	0	5_SpeGroup
iORF_34125	LL2012_016	SpC	0	21	ordered_Spar_7	666747	666767	+	0	5_SpeGroup
iORF_34133	LL2012_016	SpC	1	81	ordered_Spar_7	666809	666889	+	8	5_SpeGroup
iORF_34136	LL2012_016	SpC	0	111	ordered_Spar_7	666812	666922	-	8	5_SpeGroup
iORF_34139	LL2012_016	SpC	0	64	ordered_Spar_7	666839	666902	-	7	5_SpeGroup
iORF_34140	LL2012_016	SpC	0	84	ordered_Spar_7	666839	666922	-	7	6_polymorphic
iORF_34141	LL2012_016	SpC	0	171	ordered_Spar_7	666839	667009	-	11	6_polymorphic
iORF_34142	LL2012_016	SpC	1	255	ordered_Spar_7	666839	667093	-	12	5_SpeGroup
iORF_34143	LL2012_016	SpC	1	51	ordered_Spar_7	666852	666902	-	7	6_polymorphic
iORF_34145	LL2012_016	SpC	0	76	ordered_Spar_7	666861	666936	+	7	5_SpeGroup
iORF_34146	LL2012_016	SpC	1	129	ordered_Spar_7	666861	666989	+	11	4_divergent
iORF_34152	LL2012_016	SpC	0	93	ordered_Spar_7	666897	666989	+	4	5_SpeGroup
iORF_34155	LL2012_016	SpC	0	30	ordered_Spar_7	666941	666970	+	0	5_SpeGroup
iORF_34160	LL2012_016	SpC	0	30	ordered_Spar_7	666986	667015	+	0	5_SpeGroup
iORF_34163	LL2012_016	SpC	0	59	ordered_Spar_7	667035	667093	-	1	5_SpeGroup
iORF_34164	LL2012_016	SpC	0	52	ordered_Spar_7	667042	667093	-	1	5_SpeGroup
iORF_34166	LL2012_016	SpC	1	24	ordered_Spar_7	667072	667095	+	0	3_pPar
iORF_34170	LL2012_016	SpC	1	9	ordered_Spar_7	667092	667100	+	0	3_pPar
iORF_34171	LL2012_016	SpC	0	156	ordered_Spar_7	667107	667262	-	14	6_polymorphic
iORF_34172	LL2012_016	SpC	0	30	ordered_Spar_7	667110	667139	+	0	5_SpeGroup
iORF_34173	LL2012_016	SpC	0	81	ordered_Spar_7	667110	667190	+	13	5_SpeGroup
iORF_34174	LL2012_016	SpC	1	111	ordered_Spar_7	667110	667220	+	13	5_SpeGroup
iORF_34175	LL2012_016	SpC	0	150	ordered_Spar_7	667113	667262	-	14	7_ancest
iORF_34176	LL2012_016	SpC	1	141	ordered_Spar_7	667122	667262	-	14	6_polymorphic
iORF_34182	LL2012_016	SpC	1	36	ordered_Spar_7	667183	667218	-	0	4_divergent
iORF_34184	LL2012_016	SpC	0	48	ordered_Spar_7	667201	667248	+	0	5_SpeGroup
iORF_34185	LL2012_016	SpC	1	36	ordered_Spar_7	667213	667248	+	0	5_SpeGroup
iORF_34186	LL2012_016	SpC	0	66	ordered_Spar_7	667213	667278	+	1	5_SpeGroup
iORF_34190	LL2012_016	SpC	1	36	ordered_Spar_7	667230	667265	+	1	4_divergent
iORF_34195	LL2012_016	SpC	1	24	ordered_Spar_7	667262	667285	-	0	6_polymorphic
iORF_34223	LL2012_016	SpC	1	78	ordered_Spar_7	667319	667396	+	0	5_SpeGroup
iORF_34224	LL2012_016	SpC	0	81	ordered_Spar_7	667319	667399	+	0	5_SpeGroup
iORF_34225	LL2012_016	SpC	0	30	ordered_Spar_7	667319	667348	+	0	5_SpeGroup
iORF_34230	LL2012_016	SpC	1	30	ordered_Spar_7	667353	667382	+	0	3_pPar
iORF_34077	LL2012_016	SpC	0	99	ordered_Spar_7	667361	667459	-	0	6_polymorphic
iORF_34082	LL2012_016	SpC	0	118	ordered_Spar_7	667504	667621	-	5	4_divergent
iORF_34083	LL2012_016	SpC	1	18	ordered_Spar_7	667520	667537	+	2	6_polymorphic
iORF_34084	LL2012_016	SpC	1	99	ordered_Spar_7	667523	667621	-	5	5_SpeGroup
iORF_34085	LL2012_016	SpC	0	93	ordered_Spar_7	667529	667621	-	5	5_SpeGroup
iORF_34088	LL2012_016	SpC	1	54	ordered_Spar_7	667543	667596	-	1	4_divergent
iORF_34090	LL2012_016	SpC	0	43	ordered_Spar_7	667554	667596	-	0	5_SpeGroup
iORF_34091	LL2012_016	SpC	1	18	ordered_Spar_7	667569	667586	+	0	1_conserved
iORF_34093	LL2012_016	SpC	1	234	ordered_Spar_7	667583	667816	+	2	4_divergent
iORF_34094	LL2012_016	SpC	0	235	ordered_Spar_7	667583	667817	+	2	5_SpeGroup
iORF_34095	LL2012_016	SpC	0	27	ordered_Spar_7	667602	667628	-	0	5_SpeGroup
iORF_34096	LL2012_016	SpC	1	39	ordered_Spar_7	667612	667650	-	0	5_SpeGroup
iORF_34097	LL2012_016	SpC	1	12	ordered_Spar_7	667620	667631	+	0	3_pPar
iORF_34098	LL2012_016	SpC	1	102	ordered_Spar_7	667692	667793	-	0	6_polymorphic
iORF_34101	LL2012_016	SpC	0	39	ordered_Spar_7	667755	667793	-	0	6_polymorphic
iORF_34102	LL2012_016	SpC	1	129	ordered_Spar_7	667796	667924	-	1	5_SpeGroup
iORF_34104	LL2012_016	SpC	0	68	ordered_Spar_7	667857	667924	-	1	4_divergent
iORF_34106	LL2012_016	SpC	0	134	ordered_Spar_7	667867	668000	+	2	6_polymorphic
iORF_34108	LL2012_016	SpC	0	15	ordered_Spar_7	667924	667938	-	0	5_SpeGroup
iORF_34109	LL2012_016	SpC	1	120	ordered_Spar_7	667926	668045	+	11	5_SpeGroup
iORF_34110	LL2012_016	SpC	0	51	ordered_Spar_7	667944	667994	-	1	5_SpeGroup
iORF_34112	LL2012_016	SpC	0	30	ordered_Spar_7	667951	667980	-	1	5_SpeGroup
iORF_34113	LL2012_016	SpC	0	39	ordered_Spar_7	667951	667989	-	1	6_polymorphic
iORF_34114	LL2012_016	SpC	0	18	ordered_Spar_7	667977	667994	-	0	7_ancest
iORF_34115	LL2012_016	SpC	0	52	ordered_Spar_7	667981	668032	+	5	5_SpeGroup
iORF_34667	LL2012_016	SpC	1	15	ordered_Spar_7	680577	680591	-	0	3_pPar
iORF_34651	LL2012_016	SpC	0	23	ordered_Spar_7	680615	680637	+	2	5_SpeGroup
iORF_34652	LL2012_016	SpC	1	33	ordered_Spar_7	680615	680647	+	2	6_polymorphic
iORF_34655	LL2012_016	SpC	0	134	ordered_Spar_7	680644	680777	-	9	5_SpeGroup
iORF_34656	LL2012_016	SpC	0	78	ordered_Spar_7	680661	680738	-	9	5_SpeGroup
iORF_34657	LL2012_016	SpC	1	117	ordered_Spar_7	680661	680777	-	9	5_SpeGroup
iORF_34658	LL2012_016	SpC	1	18	ordered_Spar_7	680696	680713	+	0	3_pPar
iORF_34659	LL2012_016	SpC	1	54	ordered_Spar_7	680700	680753	+	9	3_pPar
iORF_34663	LL2012_016	SpC	1	9	ordered_Spar_7	680735	680743	-	0	4_divergent
iORF_34693	LL2012_016	SpC	1	84	ordered_Spar_7	682330	682413	+	1	5_SpeGroup
iORF_34694	LL2012_016	SpC	0	42	ordered_Spar_7	682333	682374	-	0	5_SpeGroup
iORF_34668	LL2012_016	SpC	0	15	ordered_Spar_7	682373	682387	+	0	5_SpeGroup
iORF_34669	LL2012_016	SpC	1	12	ordered_Spar_7	682380	682391	-	0	3_pPar
iORF_34670	LL2012_016	SpC	0	30	ordered_Spar_7	682384	682413	+	0	5_SpeGroup
iORF_34672	LL2012_016	SpC	0	129	ordered_Spar_7	682384	682512	+	0	5_SpeGroup
iORF_34673	LL2012_016	SpC	1	45	ordered_Spar_7	682393	682437	-	0	1_conserved
iORF_34674	LL2012_016	SpC	1	21	ordered_Spar_7	682410	682430	-	0	1_conserved
iORF_34675	LL2012_016	SpC	1	78	ordered_Spar_7	682424	682501	+	0	4_divergent
iORF_34676	LL2012_016	SpC	0	85	ordered_Spar_7	682424	682508	+	0	5_SpeGroup
iORF_34678	LL2012_016	SpC	0	73	ordered_Spar_7	682429	682501	+	0	5_SpeGroup
iORF_34679	LL2012_016	SpC	1	84	ordered_Spar_7	682429	682512	+	0	5_SpeGroup
iORF_34680	LL2012_016	SpC	1	21	ordered_Spar_7	682434	682454	-	0	3_pPar
iORF_34682	LL2012_016	SpC	1	84	ordered_Spar_7	682447	682530	-	0	4_divergent
iORF_34685	LL2012_016	SpC	0	70	ordered_Spar_7	682461	682530	-	0	5_SpeGroup
iORF_34749	LL2012_016	SpC	0	72	ordered_Spar_7	684360	684431	+	0	4_divergent
iORF_34703	LL2012_016	SpC	0	9	ordered_Spar_7	684553	684561	-	0	5_SpeGroup
iORF_34704	LL2012_016	SpC	1	15	ordered_Spar_7	684553	684567	-	0	4_divergent
iORF_34705	LL2012_016	SpC	1	18	ordered_Spar_7	684560	684577	+	0	4_divergent
iORF_34707	LL2012_016	SpC	1	12	ordered_Spar_7	684591	684602	-	0	6_polymorphic
iORF_34708	LL2012_016	SpC	1	33	ordered_Spar_7	684597	684629	+	0	3_pPar
iORF_34719	LL2012_016	SpC	1	21	ordered_Spar_7	684666	684686	-	0	3_pPar
iORF_34723	LL2012_016	SpC	0	28	ordered_Spar_7	684710	684737	+	2	5_SpeGroup
iORF_34724	LL2012_016	SpC	0	32	ordered_Spar_7	684710	684741	+	2	5_SpeGroup
iORF_34725	LL2012_016	SpC	0	46	ordered_Spar_7	684710	684755	+	2	7_ancest
iORF_34727	LL2012_016	SpC	1	87	ordered_Spar_7	684710	684796	+	2	5_SpeGroup
iORF_34729	LL2012_016	SpC	1	75	ordered_Spar_7	684745	684819	-	0	3_pPar
iORF_34730	LL2012_016	SpC	1	27	ordered_Spar_7	684752	684778	-	0	3_pPar
iORF_34734	LL2012_016	SpC	1	12	ordered_Spar_7	684839	684850	+	0	3_pPar
iORF_34794	LL2012_016	SpC	1	69	ordered_Spar_7	690058	690126	+	0	3_pPar
iORF_34796	LL2012_016	SpC	0	18	ordered_Spar_7	690061	690078	-	0	5_SpeGroup
iORF_34797	LL2012_016	SpC	1	9	ordered_Spar_7	690070	690078	-	0	4_divergent
iORF_34785	LL2012_016	SpC	1	51	ordered_Spar_7	690100	690150	-	0	3_pPar
iORF_34786	LL2012_016	SpC	1	9	ordered_Spar_7	690134	690142	+	0	3_pPar
iORF_34811	LL2012_016	SpC	1	39	ordered_Spar_7	690850	690888	-	0	4_divergent
iORF_34813	LL2012_016	SpC	1	9	ordered_Spar_7	690855	690863	-	0	4_divergent
iORF_34815	LL2012_016	SpC	0	27	ordered_Spar_7	690862	690888	-	0	5_SpeGroup
iORF_34817	LL2012_016	SpC	0	30	ordered_Spar_7	690882	690911	-	0	6_polymorphic
iORF_34818	LL2012_016	SpC	0	39	ordered_Spar_7	690891	690929	+	0	4_divergent
iORF_34819	LL2012_016	SpC	1	42	ordered_Spar_7	690891	690932	+	0	5_SpeGroup
iORF_34820	LL2012_016	SpC	1	12	ordered_Spar_7	690914	690925	-	0	3_pPar
iORF_34805	LL2012_016	SpC	1	63	ordered_Spar_7	691001	691063	+	1	5_SpeGroup
iORF_34807	LL2012_016	SpC	0	18	ordered_Spar_7	691049	691066	-	0	5_SpeGroup
iORF_34808	LL2012_016	SpC	1	12	ordered_Spar_7	691055	691066	-	0	5_SpeGroup
iORF_34809	LL2012_016	SpC	0	36	ordered_Spar_7	691055	691090	-	0	4_divergent
iORF_34810	LL2012_016	SpC	0	18	ordered_Spar_7	691060	691077	-	0	6_polymorphic
iORF_34833	LL2012_016	SpC	0	88	ordered_Spar_7	692353	692440	+	0	5_SpeGroup
iORF_34834	LL2012_016	SpC	0	109	ordered_Spar_7	692353	692461	+	0	5_SpeGroup
iORF_34839	LL2012_016	SpC	1	105	ordered_Spar_7	692357	692461	+	0	5_SpeGroup
iORF_34840	LL2012_016	SpC	0	112	ordered_Spar_7	692357	692468	+	0	4_divergent
iORF_34841	LL2012_016	SpC	1	99	ordered_Spar_7	692370	692468	+	0	4_divergent
iORF_34856	LL2012_016	SpC	0	62	ordered_Spar_7	692618	692679	+	5	6_polymorphic
iORF_34857	LL2012_016	SpC	1	63	ordered_Spar_7	692618	692680	+	5	4_divergent
iORF_34859	LL2012_016	SpC	1	18	ordered_Spar_7	692634	692651	+	0	1_conserved
iORF_34862	LL2012_016	SpC	0	40	ordered_Spar_7	692700	692739	-	0	4_divergent
iORF_34863	LL2012_016	SpC	1	33	ordered_Spar_7	692707	692739	-	0	4_divergent
iORF_34865	LL2012_016	SpC	0	73	ordered_Spar_7	692707	692779	-	1	5_SpeGroup
iORF_34866	LL2012_016	SpC	1	69	ordered_Spar_7	692721	692789	+	1	4_divergent
iORF_34869	LL2012_016	SpC	1	54	ordered_Spar_7	692726	692779	-	1	4_divergent
iORF_34878	LL2012_016	SpC	0	75	ordered_Spar_7	692842	692916	-	0	5_SpeGroup
iORF_34879	LL2012_016	SpC	1	117	ordered_Spar_7	692842	692958	-	0	4_divergent
iORF_34880	LL2012_016	SpC	0	101	ordered_Spar_7	692858	692958	-	0	5_SpeGroup
iORF_34882	LL2012_016	SpC	0	89	ordered_Spar_7	692886	692974	-	0	5_SpeGroup
iORF_34823	LL2012_016	SpC	0	48	ordered_Spar_7	693095	693142	-	1	5_SpeGroup
iORF_34913	LL2012_016	SpC	0	15	ordered_Spar_7	696691	696705	-	0	4_divergent
iORF_34914	LL2012_016	SpC	1	33	ordered_Spar_7	696691	696723	-	4	5_SpeGroup
iORF_34919	LL2012_016	SpC	1	36	ordered_Spar_7	696720	696755	-	0	4_divergent
iORF_34920	LL2012_016	SpC	1	15	ordered_Spar_7	696725	696739	+	0	1_conserved
iORF_34889	LL2012_016	SpC	1	123	ordered_Spar_7	696752	696874	-	2	5_SpeGroup
iORF_34890	LL2012_016	SpC	1	12	ordered_Spar_7	696754	696765	+	0	4_divergent
iORF_34891	LL2012_016	SpC	0	28	ordered_Spar_7	696774	696801	+	2	4_divergent
iORF_34892	LL2012_016	SpC	1	39	ordered_Spar_7	696774	696812	+	2	5_SpeGroup
iORF_34896	LL2012_016	SpC	0	49	ordered_Spar_7	696836	696884	+	0	5_SpeGroup
iORF_34897	LL2012_016	SpC	0	96	ordered_Spar_7	696836	696931	+	6	5_SpeGroup
iORF_34898	LL2012_016	SpC	1	18	ordered_Spar_7	696865	696882	-	0	3_pPar
iORF_34899	LL2012_016	SpC	1	18	ordered_Spar_7	696867	696884	+	0	4_divergent
iORF_34901	LL2012_016	SpC	1	51	ordered_Spar_7	696881	696931	+	6	4_divergent
iORF_34903	LL2012_016	SpC	1	45	ordered_Spar_7	696957	697001	-	0	4_divergent
iORF_34904	LL2012_016	SpC	0	24	ordered_Spar_7	696978	697001	-	0	6_polymorphic
iORF_34948	LL2012_016	SpC	1	39	ordered_Spar_7	702012	702050	+	0	6_polymorphic
iORF_34926	LL2012_016	SpC	1	90	ordered_Spar_7	702093	702182	+	1	4_divergent
iORF_34927	LL2012_016	SpC	0	142	ordered_Spar_7	702093	702234	+	1	5_SpeGroup
iORF_34929	LL2012_016	SpC	0	159	ordered_Spar_7	702093	702251	+	1	7_ancest
iORF_34930	LL2012_016	SpC	1	9	ordered_Spar_7	702133	702141	+	1	5_SpeGroup
iORF_34932	LL2012_016	SpC	0	40	ordered_Spar_7	702161	702200	-	0	5_SpeGroup
iORF_34934	LL2012_016	SpC	1	15	ordered_Spar_7	702172	702186	+	0	5_SpeGroup
iORF_34935	LL2012_016	SpC	0	63	ordered_Spar_7	702172	702234	+	0	4_divergent
iORF_34936	LL2012_016	SpC	0	73	ordered_Spar_7	702172	702244	+	0	5_SpeGroup
iORF_34937	LL2012_016	SpC	1	69	ordered_Spar_7	702183	702251	+	0	4_divergent
iORF_34939	LL2012_016	SpC	0	72	ordered_Spar_7	702276	702347	-	2	5_SpeGroup
iORF_34941	LL2012_016	SpC	0	15	ordered_Spar_7	702337	702351	-	0	4_divergent
iORF_34955	LL2012_016	SpC	1	198	ordered_Spar_7	704437	704634	+	2	5_SpeGroup
iORF_34956	LL2012_016	SpC	0	78	ordered_Spar_7	704437	704514	+	0	4_divergent
iORF_34960	LL2012_016	SpC	1	30	ordered_Spar_7	704441	704470	+	0	4_divergent
iORF_34964	LL2012_016	SpC	1	9	ordered_Spar_7	704473	704481	-	0	3_pPar
iORF_34970	LL2012_016	SpC	1	18	ordered_Spar_7	704500	704517	-	0	6_polymorphic
iORF_34971	LL2012_016	SpC	1	21	ordered_Spar_7	704507	704527	+	0	3_pPar
iORF_34974	LL2012_016	SpC	1	93	ordered_Spar_7	704519	704611	-	2	4_divergent
iORF_34954	LL2012_016	SpC	1	42	ordered_Spar_7	704528	704569	+	1	3_pPar
iORF_34957	LL2012_016	SpC	0	49	ordered_Spar_7	704563	704611	-	1	5_SpeGroup
iORF_34958	LL2012_016	SpC	1	66	ordered_Spar_7	704563	704628	-	1	4_divergent
iORF_34961	LL2012_016	SpC	1	9	ordered_Spar_7	704651	704659	-	0	3_pPar
iORF_34988	LL2012_016	SpC	1	69	ordered_Spar_7	707587	707655	-	3	5_SpeGroup
iORF_34989	LL2012_016	SpC	0	68	ordered_Spar_7	707588	707655	-	3	5_SpeGroup
iORF_34996	LL2012_016	SpC	0	15	ordered_Spar_7	707652	707666	-	0	4_divergent
iORF_34997	LL2012_016	SpC	1	132	ordered_Spar_7	707652	707783	-	2	5_SpeGroup
iORF_34977	LL2012_016	SpC	0	121	ordered_Spar_7	707663	707783	-	2	4_divergent
iORF_34978	LL2012_016	SpC	0	33	ordered_Spar_7	707665	707697	+	1	5_SpeGroup
iORF_34980	LL2012_016	SpC	1	36	ordered_Spar_7	707669	707704	+	1	3_pPar
iORF_34982	LL2012_016	SpC	0	83	ordered_Spar_7	707701	707783	-	1	5_SpeGroup
iORF_34985	LL2012_016	SpC	1	42	ordered_Spar_7	707759	707800	+	3	4_divergent
iORF_35004	LL2012_016	SpC	0	15	ordered_Spar_7	708866	708880	-	3	6_polymorphic
iORF_35006	LL2012_016	SpC	1	21	ordered_Spar_7	708866	708886	-	3	6_polymorphic
iORF_35000	LL2012_016	SpC	1	9	ordered_Spar_7	708904	708912	+	0	3_pPar
iORF_35007	LL2012_016	SpC	1	12	ordered_Spar_7	708930	708941	-	0	1_conserved
iORF_34999	LL2012_016	SpC	1	36	ordered_Spar_7	708977	709012	+	0	3_pPar
iORF_35022	LL2012_016	SpC	0	24	ordered_Spar_7	709656	709679	-	0	5_SpeGroup
iORF_35023	LL2012_016	SpC	0	15	ordered_Spar_7	709667	709681	+	0	6_polymorphic
iORF_35025	LL2012_016	SpC	1	42	ordered_Spar_7	709678	709719	+	6	5_SpeGroup
iORF_35041	LL2012_016	SpC	1	12	ordered_Spar_7	709778	709789	+	0	3_pPar
iORF_35042	LL2012_016	SpC	1	24	ordered_Spar_7	709786	709809	-	0	6_polymorphic
iORF_35043	LL2012_016	SpC	0	60	ordered_Spar_7	709786	709845	-	0	6_polymorphic
iORF_35044	LL2012_016	SpC	1	24	ordered_Spar_7	709792	709815	+	0	3_pPar
iORF_35072	LL2012_016	SpC	1	81	ordered_Spar_7	711751	711831	-	1	1_conserved
iORF_35060	LL2012_016	SpC	1	96	ordered_Spar_7	711783	711878	+	0	5_SpeGroup
iORF_35062	LL2012_016	SpC	1	42	ordered_Spar_7	711866	711907	-	1	3_pPar
iORF_35087	LL2012_016	SpC	0	18	ordered_Spar_7	712903	712920	+	1	4_divergent
iORF_35091	LL2012_016	SpC	0	74	ordered_Spar_7	712913	712986	+	4	5_SpeGroup
iORF_35092	LL2012_016	SpC	1	123	ordered_Spar_7	712913	713035	+	4	4_divergent
iORF_35075	LL2012_016	SpC	1	39	ordered_Spar_7	712937	712975	-	1	4_divergent
iORF_35076	LL2012_016	SpC	1	51	ordered_Spar_7	712953	713003	+	2	5_SpeGroup
iORF_35080	LL2012_016	SpC	0	36	ordered_Spar_7	713000	713035	+	0	4_divergent
iORF_35098	LL2012_016	SpC	1	21	ordered_Spar_7	713348	713368	-	1	6_polymorphic
iORF_35104	LL2012_016	SpC	1	72	ordered_Spar_7	713377	713448	+	1	3_pPar
iORF_35797	LL2012_016	SpC	1	33	ordered_Spar_7	742840	742872	-	0	1_conserved
iORF_35803	LL2012_016	SpC	0	9	ordered_Spar_7	742906	742914	-	0	5_SpeGroup
iORF_35807	LL2012_016	SpC	1	15	ordered_Spar_7	742950	742964	-	0	6_polymorphic
iORF_35810	LL2012_016	SpC	1	12	ordered_Spar_7	742988	742999	-	0	1_conserved
iORF_35813	LL2012_016	SpC	1	99	ordered_Spar_7	743003	743101	+	0	6_polymorphic
iORF_35814	LL2012_016	SpC	1	108	ordered_Spar_7	743028	743135	+	0	3_pPar
iORF_35816	LL2012_016	SpC	1	138	ordered_Spar_7	743056	743193	-	0	3_pPar
iORF_35841	LL2012_016	SpC	0	114	ordered_Spar_7	743471	743584	-	0	4_divergent
iORF_35842	LL2012_016	SpC	1	162	ordered_Spar_7	743480	743641	+	0	3_pPar
iORF_35844	LL2012_016	SpC	0	120	ordered_Spar_7	743520	743639	-	0	5_SpeGroup
iORF_35845	LL2012_016	SpC	1	69	ordered_Spar_7	743596	743664	-	0	4_divergent
iORF_35846	LL2012_016	SpC	0	9	ordered_Spar_7	743598	743606	+	0	4_divergent
iORF_35847	LL2012_016	SpC	1	18	ordered_Spar_7	743598	743615	+	0	5_SpeGroup
iORF_35848	LL2012_016	SpC	1	9	ordered_Spar_7	743602	743610	+	0	5_SpeGroup
iORF_35849	LL2012_016	SpC	1	21	ordered_Spar_7	743619	743639	-	0	4_divergent
iORF_35850	LL2012_016	SpC	0	42	ordered_Spar_7	743651	743692	+	0	5_SpeGroup
iORF_36221	LL2012_016	SpC	0	42	ordered_Spar_7	748259	748300	+	0	5_SpeGroup
iORF_36101	LL2012_016	SpC	0	51	ordered_Spar_7	748266	748316	+	0	5_SpeGroup
iORF_36140	LL2012_016	SpC	0	48	ordered_Spar_7	748272	748319	-	0	5_SpeGroup
iORF_36061	LL2012_016	SpC	1	9	ordered_Spar_7	748351	748359	-	0	1_conserved
iORF_36125	LL2012_016	SpC	1	198	ordered_Spar_7	749695	749892	-	1	4_divergent
iORF_36126	LL2012_016	SpC	1	39	ordered_Spar_7	749708	749746	-	0	4_divergent
iORF_36127	LL2012_016	SpC	0	39	ordered_Spar_7	749724	749762	+	0	5_SpeGroup
iORF_36128	LL2012_016	SpC	0	57	ordered_Spar_7	749741	749797	+	0	5_SpeGroup
iORF_36129	LL2012_016	SpC	1	39	ordered_Spar_7	749759	749797	+	0	4_divergent
iORF_36130	LL2012_016	SpC	1	30	ordered_Spar_7	749772	749801	+	0	4_divergent
iORF_36134	LL2012_016	SpC	0	71	ordered_Spar_7	749822	749892	-	1	5_SpeGroup
iORF_36135	LL2012_016	SpC	1	27	ordered_Spar_7	749832	749858	-	0	1_conserved
iORF_36136	LL2012_016	SpC	1	36	ordered_Spar_7	749845	749880	+	0	3_pPar
iORF_36138	LL2012_016	SpC	0	117	ordered_Spar_7	749877	749993	-	5	6_polymorphic
iORF_36139	LL2012_016	SpC	0	143	ordered_Spar_7	749877	750019	-	5	5_SpeGroup
iORF_36141	LL2012_016	SpC	0	33	ordered_Spar_7	749912	749944	-	1	5_SpeGroup
iORF_36142	LL2012_016	SpC	1	108	ordered_Spar_7	749912	750019	-	5	4_divergent
iORF_36143	LL2012_016	SpC	1	66	ordered_Spar_7	749928	749993	-	5	5_SpeGroup
iORF_36146	LL2012_016	SpC	0	53	ordered_Spar_7	749943	749995	+	4	5_SpeGroup
iORF_36147	LL2012_016	SpC	1	90	ordered_Spar_7	749943	750032	+	4	4_divergent
iORF_36149	LL2012_016	SpC	0	38	ordered_Spar_7	749956	749993	-	4	7_ancest
iORF_36150	LL2012_016	SpC	0	129	ordered_Spar_7	749956	750084	-	4	5_SpeGroup
iORF_36153	LL2012_016	SpC	0	69	ordered_Spar_7	750016	750084	-	0	7_ancest
iORF_36154	LL2012_016	SpC	1	168	ordered_Spar_7	750016	750183	-	0	4_divergent
iORF_36156	LL2012_016	SpC	1	15	ordered_Spar_7	750072	750086	+	0	3_pPar
iORF_36158	LL2012_016	SpC	0	92	ordered_Spar_7	750087	750178	+	0	6_polymorphic
iORF_36159	LL2012_016	SpC	1	99	ordered_Spar_7	750087	750185	+	0	4_divergent
iORF_36160	LL2012_016	SpC	0	205	ordered_Spar_7	750087	750291	+	9	7_ancest
iORF_36161	LL2012_016	SpC	0	286	ordered_Spar_7	750087	750372	+	15	6_polymorphic
iORF_36163	LL2012_016	SpC	1	18	ordered_Spar_7	750101	750118	-	0	6_polymorphic
iORF_36168	LL2012_016	SpC	0	61	ordered_Spar_7	750123	750183	-	0	7_ancest
iORF_36169	LL2012_016	SpC	0	244	ordered_Spar_7	750129	750372	+	15	6_polymorphic
iORF_36172	LL2012_016	SpC	0	49	ordered_Spar_7	750170	750218	-	2	6_polymorphic
iORF_36174	LL2012_016	SpC	0	85	ordered_Spar_7	750180	750264	-	9	6_polymorphic
iORF_36177	LL2012_016	SpC	0	76	ordered_Spar_7	750182	750257	+	9	6_polymorphic
iORF_36178	LL2012_016	SpC	1	90	ordered_Spar_7	750182	750271	+	9	6_polymorphic
iORF_36183	LL2012_016	SpC	0	81	ordered_Spar_7	750217	750297	-	9	5_SpeGroup
iORF_36185	LL2012_016	SpC	0	24	ordered_Spar_7	750248	750271	+	0	6_polymorphic
iORF_36189	LL2012_016	SpC	1	30	ordered_Spar_7	750268	750297	-	0	4_divergent
iORF_36190	LL2012_016	SpC	1	12	ordered_Spar_7	750297	750308	-	2	4_divergent
iORF_36249	LL2012_016	SpC	1	24	ordered_Spar_7	752095	752118	+	0	3_pPar
iORF_36256	LL2012_016	SpC	1	30	ordered_Spar_7	752122	752151	+	0	3_pPar
iORF_36281	LL2012_016	SpC	0	71	ordered_Spar_7	752148	752218	+	14	5_SpeGroup
iORF_36282	LL2012_016	SpC	1	90	ordered_Spar_7	752148	752237	+	17	5_SpeGroup
iORF_36242	LL2012_016	SpC	0	21	ordered_Spar_7	752189	752209	+	0	6_polymorphic
iORF_36243	LL2012_016	SpC	0	72	ordered_Spar_7	752189	752260	+	4	5_SpeGroup
iORF_36244	LL2012_016	SpC	1	93	ordered_Spar_7	752189	752281	+	4	6_polymorphic
iORF_36245	LL2012_016	SpC	0	9	ordered_Spar_7	752223	752231	-	0	5_SpeGroup
iORF_36250	LL2012_016	SpC	1	72	ordered_Spar_7	752330	752401	+	1	6_polymorphic
iORF_36251	LL2012_016	SpC	0	90	ordered_Spar_7	752330	752419	+	1	6_polymorphic
iORF_36259	LL2012_016	SpC	1	39	ordered_Spar_7	752416	752454	+	3	3_pPar
iORF_36262	LL2012_016	SpC	1	9	ordered_Spar_7	752451	752459	-	0	3_pPar
iORF_36263	LL2012_016	SpC	0	68	ordered_Spar_7	752456	752523	-	1	7_ancest
iORF_36265	LL2012_016	SpC	1	63	ordered_Spar_7	752461	752523	-	1	3_pPar
iORF_36276	LL2012_016	SpC	0	73	ordered_Spar_7	752577	752649	-	4	6_polymorphic
iORF_36277	LL2012_016	SpC	0	74	ordered_Spar_7	752577	752650	-	8	6_polymorphic
iORF_36278	LL2012_016	SpC	1	60	ordered_Spar_7	752590	752649	-	4	6_polymorphic
iORF_36279	LL2012_016	SpC	0	61	ordered_Spar_7	752590	752650	-	8	6_polymorphic
iORF_36289	LL2012_016	SpC	0	47	ordered_Spar_7	755824	755870	+	1	5_SpeGroup
iORF_36290	LL2012_016	SpC	1	57	ordered_Spar_7	755824	755880	+	1	4_divergent
iORF_36296	LL2012_016	SpC	1	111	ordered_Spar_7	755834	755944	-	1	6_polymorphic
iORF_36309	LL2012_016	SpC	0	84	ordered_Spar_7	755861	755944	-	0	6_polymorphic
iORF_36314	LL2012_016	SpC	1	27	ordered_Spar_7	755883	755909	-	0	1_conserved
iORF_36287	LL2012_016	SpC	1	15	ordered_Spar_7	755918	755932	+	0	3_pPar
iORF_36293	LL2012_016	SpC	1	18	ordered_Spar_7	756010	756027	+	0	3_pPar
iORF_36294	LL2012_016	SpC	1	30	ordered_Spar_7	756019	756048	-	0	3_pPar
iORF_36297	LL2012_016	SpC	1	24	ordered_Spar_7	756051	756074	+	1	3_pPar
iORF_36299	LL2012_016	SpC	1	9	ordered_Spar_7	756071	756079	+	0	4_divergent
iORF_36300	LL2012_016	SpC	0	33	ordered_Spar_7	756076	756108	-	4	5_SpeGroup
iORF_36344	LL2012_016	SpC	1	21	ordered_Spar_7	756974	756994	-	0	6_polymorphic
iORF_36322	LL2012_016	SpC	1	24	ordered_Spar_7	756993	757016	+	0	3_pPar
iORF_36323	LL2012_016	SpC	1	87	ordered_Spar_7	757021	757107	-	4	5_SpeGroup
iORF_36325	LL2012_016	SpC	0	61	ordered_Spar_7	757063	757123	+	3	5_SpeGroup
iORF_36326	LL2012_016	SpC	1	87	ordered_Spar_7	757063	757149	+	3	4_divergent
iORF_36327	LL2012_016	SpC	1	9	ordered_Spar_7	757070	757078	+	0	1_conserved
iORF_36360	LL2012_016	SpC	0	20	ordered_Spar_7	758125	758144	-	2	5_SpeGroup
iORF_36364	LL2012_016	SpC	0	18	ordered_Spar_7	758141	758158	-	1	5_SpeGroup
iORF_36366	LL2012_016	SpC	1	15	ordered_Spar_7	758149	758163	-	0	5_SpeGroup
iORF_36368	LL2012_016	SpC	0	9	ordered_Spar_7	758155	758163	-	0	4_divergent
iORF_36370	LL2012_016	SpC	1	24	ordered_Spar_7	758184	758207	+	0	3_pPar
iORF_36349	LL2012_016	SpC	0	15	ordered_Spar_7	758213	758227	+	0	6_polymorphic
iORF_36351	LL2012_016	SpC	1	12	ordered_Spar_7	758229	758240	-	0	3_pPar
iORF_36355	LL2012_016	SpC	0	30	ordered_Spar_7	758267	758296	-	0	5_SpeGroup
iORF_36357	LL2012_016	SpC	1	15	ordered_Spar_7	758334	758348	-	0	3_pPar
iORF_36383	LL2012_016	SpC	0	39	ordered_Spar_7	760516	760554	+	0	4_divergent
iORF_36385	LL2012_016	SpC	1	54	ordered_Spar_7	760557	760610	-	0	1_conserved
iORF_36386	LL2012_016	SpC	0	54	ordered_Spar_7	760561	760614	+	0	5_SpeGroup
iORF_36387	LL2012_016	SpC	1	9	ordered_Spar_7	760577	760585	-	0	1_conserved
iORF_36375	LL2012_016	SpC	0	27	ordered_Spar_7	760663	760689	+	0	5_SpeGroup
iORF_36377	LL2012_016	SpC	1	93	ordered_Spar_7	760663	760755	+	7	4_divergent
iORF_36378	LL2012_016	SpC	0	96	ordered_Spar_7	760689	760784	+	10	6_polymorphic
iORF_36379	LL2012_016	SpC	1	105	ordered_Spar_7	760689	760793	+	10	6_polymorphic
iORF_36396	LL2012_016	SpC	1	21	ordered_Spar_7	761475	761495	+	0	3_pPar
iORF_36398	LL2012_016	SpC	0	24	ordered_Spar_7	761511	761534	+	0	5_SpeGroup
iORF_36399	LL2012_016	SpC	1	12	ordered_Spar_7	761523	761534	+	0	4_divergent
iORF_36391	LL2012_016	SpC	1	15	ordered_Spar_7	761624	761638	+	0	3_pPar
iORF_36392	LL2012_016	SpC	1	9	ordered_Spar_7	761642	761650	-	0	3_pPar
iORF_36393	LL2012_016	SpC	0	128	ordered_Spar_7	761658	761785	-	2	6_polymorphic
iORF_36394	LL2012_016	SpC	0	15	ordered_Spar_7	761700	761714	+	0	5_SpeGroup
iORF_36466	LL2012_016	SpC	0	134	ordered_Spar_7	764302	764435	-	1	5_SpeGroup
iORF_36478	LL2012_016	SpC	1	120	ordered_Spar_7	764316	764435	-	1	5_SpeGroup
iORF_36406	LL2012_016	SpC	1	102	ordered_Spar_7	764387	764488	+	4	6_polymorphic
iORF_36408	LL2012_016	SpC	0	270	ordered_Spar_7	764387	764656	+	4	6_polymorphic
iORF_36420	LL2012_016	SpC	1	36	ordered_Spar_7	764407	764442	+	0	4_divergent
iORF_36421	LL2012_016	SpC	0	137	ordered_Spar_7	764407	764543	+	4	6_polymorphic
iORF_36422	LL2012_016	SpC	0	250	ordered_Spar_7	764407	764656	+	4	6_polymorphic
iORF_36468	LL2012_016	SpC	0	9	ordered_Spar_7	764556	764564	-	0	4_divergent
iORF_36470	LL2012_016	SpC	0	133	ordered_Spar_7	764563	764695	+	0	7_ancest
iORF_36471	LL2012_016	SpC	0	149	ordered_Spar_7	764563	764711	+	0	5_SpeGroup
iORF_36472	LL2012_016	SpC	0	43	ordered_Spar_7	764589	764631	-	0	5_SpeGroup
iORF_36473	LL2012_016	SpC	0	82	ordered_Spar_7	764589	764670	-	0	5_SpeGroup
iORF_36477	LL2012_016	SpC	1	75	ordered_Spar_7	764596	764670	-	0	5_SpeGroup
iORF_36480	LL2012_016	SpC	1	87	ordered_Spar_7	764628	764714	-	1	6_polymorphic
iORF_36481	LL2012_016	SpC	0	40	ordered_Spar_7	764631	764670	-	0	5_SpeGroup
iORF_36482	LL2012_016	SpC	0	84	ordered_Spar_7	764631	764714	-	1	7_ancest
iORF_36483	LL2012_016	SpC	0	73	ordered_Spar_7	764642	764714	-	1	5_SpeGroup
iORF_36484	LL2012_016	SpC	0	48	ordered_Spar_7	764667	764714	-	1	6_polymorphic
iORF_36485	LL2012_016	SpC	1	27	ordered_Spar_7	764669	764695	+	0	3_pPar
iORF_36486	LL2012_016	SpC	1	12	ordered_Spar_7	764700	764711	+	0	4_divergent
iORF_36489	LL2012_016	SpC	0	27	ordered_Spar_7	764708	764734	-	1	5_SpeGroup
iORF_36490	LL2012_016	SpC	1	12	ordered_Spar_7	764738	764749	+	0	1_conserved
iORF_36493	LL2012_016	SpC	1	120	ordered_Spar_7	764780	764899	-	0	4_divergent
iORF_36494	LL2012_016	SpC	1	69	ordered_Spar_7	764791	764859	-	0	3_pPar
iORF_36495	LL2012_016	SpC	1	27	ordered_Spar_7	764795	764821	+	0	1_conserved
iORF_36498	LL2012_016	SpC	0	60	ordered_Spar_7	764805	764864	+	0	5_SpeGroup
iORF_36501	LL2012_016	SpC	1	75	ordered_Spar_7	764879	764953	+	0	3_pPar
iORF_36503	LL2012_016	SpC	0	12	ordered_Spar_7	764888	764899	-	0	5_SpeGroup
iORF_36506	LL2012_016	SpC	1	75	ordered_Spar_7	764914	764988	-	0	4_divergent
iORF_36509	LL2012_016	SpC	0	173	ordered_Spar_7	764963	765135	-	4	5_SpeGroup
iORF_36510	LL2012_016	SpC	1	24	ordered_Spar_7	764972	764995	+	0	3_pPar
iORF_36513	LL2012_016	SpC	0	116	ordered_Spar_7	765024	765139	+	4	5_SpeGroup
iORF_36515	LL2012_016	SpC	1	72	ordered_Spar_7	765064	765135	-	1	4_divergent
iORF_36520	LL2012_016	SpC	1	30	ordered_Spar_7	765110	765139	+	0	4_divergent
iORF_36432	LL2012_016	SpC	1	21	ordered_Spar_7	765708	765728	-	1	4_divergent
iORF_36433	LL2012_016	SpC	0	64	ordered_Spar_7	765708	765771	-	1	5_SpeGroup
iORF_36434	LL2012_016	SpC	0	76	ordered_Spar_7	765727	765802	+	2	6_polymorphic
iORF_36435	LL2012_016	SpC	0	121	ordered_Spar_7	765727	765847	+	4	6_polymorphic
iORF_36436	LL2012_016	SpC	0	205	ordered_Spar_7	765727	765931	+	10	6_polymorphic
iORF_36437	LL2012_016	SpC	1	18	ordered_Spar_7	765754	765771	-	0	4_divergent
iORF_36439	LL2012_016	SpC	0	75	ordered_Spar_7	765771	765845	-	4	6_polymorphic
iORF_36440	LL2012_016	SpC	1	45	ordered_Spar_7	765781	765825	-	2	6_polymorphic
iORF_36441	LL2012_016	SpC	0	69	ordered_Spar_7	765785	765853	-	4	5_SpeGroup
iORF_36442	LL2012_016	SpC	1	48	ordered_Spar_7	765798	765845	-	2	6_polymorphic
iORF_36444	LL2012_016	SpC	0	27	ordered_Spar_7	765799	765825	-	0	6_polymorphic
iORF_36455	LL2012_016	SpC	1	12	ordered_Spar_7	765842	765853	-	0	6_polymorphic
iORF_36456	LL2012_016	SpC	0	147	ordered_Spar_7	765846	765992	+	7	6_polymorphic
iORF_36457	LL2012_016	SpC	0	135	ordered_Spar_7	765858	765992	+	1	6_polymorphic
iORF_36459	LL2012_016	SpC	1	18	ordered_Spar_7	765880	765897	-	0	4_divergent
iORF_36575	LL2012_016	SpC	0	64	ordered_Spar_7	766935	766998	-	0	5_SpeGroup
iORF_36580	LL2012_016	SpC	1	54	ordered_Spar_7	766945	766998	-	0	5_SpeGroup
iORF_36586	LL2012_016	SpC	1	36	ordered_Spar_7	766983	767018	-	0	4_divergent
iORF_36534	LL2012_016	SpC	1	72	ordered_Spar_7	767017	767088	+	0	4_divergent
iORF_36535	LL2012_016	SpC	0	113	ordered_Spar_7	767017	767129	+	3	5_SpeGroup
iORF_36536	LL2012_016	SpC	0	60	ordered_Spar_7	767026	767085	-	0	4_divergent
iORF_36537	LL2012_016	SpC	0	69	ordered_Spar_7	767026	767094	-	1	5_SpeGroup
iORF_36540	LL2012_016	SpC	0	15	ordered_Spar_7	767048	767062	-	0	5_SpeGroup
iORF_36542	LL2012_016	SpC	1	45	ordered_Spar_7	767054	767098	+	1	3_pPar
iORF_36546	LL2012_016	SpC	0	24	ordered_Spar_7	767082	767105	-	3	5_SpeGroup
iORF_36548	LL2012_016	SpC	0	53	ordered_Spar_7	767116	767168	-	0	5_SpeGroup
iORF_36549	LL2012_016	SpC	0	51	ordered_Spar_7	767118	767168	-	0	5_SpeGroup
iORF_36550	LL2012_016	SpC	1	57	ordered_Spar_7	767118	767174	-	0	5_SpeGroup
iORF_36553	LL2012_016	SpC	0	104	ordered_Spar_7	767135	767238	-	0	5_SpeGroup
iORF_36554	LL2012_016	SpC	1	93	ordered_Spar_7	767146	767238	-	0	4_divergent
iORF_36558	LL2012_016	SpC	0	46	ordered_Spar_7	767193	767238	-	0	7_ancest
iORF_36560	LL2012_016	SpC	0	22	ordered_Spar_7	767211	767232	+	0	5_SpeGroup
iORF_36561	LL2012_016	SpC	1	33	ordered_Spar_7	767211	767243	+	0	4_divergent
iORF_36562	LL2012_016	SpC	1	87	ordered_Spar_7	767219	767305	+	2	6_polymorphic
iORF_36563	LL2012_016	SpC	0	100	ordered_Spar_7	767219	767318	+	2	6_polymorphic
iORF_36565	LL2012_016	SpC	1	75	ordered_Spar_7	767229	767303	-	2	6_polymorphic
iORF_36566	LL2012_016	SpC	0	94	ordered_Spar_7	767229	767322	-	2	6_polymorphic
iORF_36567	LL2012_016	SpC	0	64	ordered_Spar_7	767240	767303	-	2	6_polymorphic
iORF_36569	LL2012_016	SpC	1	75	ordered_Spar_7	767248	767322	-	2	6_polymorphic
iORF_36571	LL2012_016	SpC	0	41	ordered_Spar_7	767278	767318	+	0	7_ancest
iORF_36572	LL2012_016	SpC	1	60	ordered_Spar_7	767278	767337	+	0	4_divergent
iORF_36611	LL2012_016	SpC	0	55	ordered_Spar_7	767897	767951	-	2	6_polymorphic
iORF_36607	LL2012_016	SpC	0	58	ordered_Spar_7	767926	767983	+	2	4_divergent
iORF_36608	LL2012_016	SpC	1	12	ordered_Spar_7	767940	767951	-	2	5_SpeGroup
iORF_36596	LL2012_016	SpC	1	21	ordered_Spar_7	768050	768070	+	0	3_pPar
iORF_36598	LL2012_016	SpC	0	45	ordered_Spar_7	768067	768111	-	0	5_SpeGroup
iORF_36600	LL2012_016	SpC	0	70	ordered_Spar_7	768124	768193	-	0	6_polymorphic
iORF_36601	LL2012_016	SpC	1	57	ordered_Spar_7	768137	768193	-	0	6_polymorphic
iORF_36631	LL2012_016	SpC	1	18	ordered_Spar_7	771629	771646	-	0	1_conserved
iORF_36632	LL2012_016	SpC	1	30	ordered_Spar_7	771632	771661	+	0	3_pPar
iORF_36639	LL2012_016	SpC	1	27	ordered_Spar_7	771645	771671	+	0	4_divergent
iORF_36640	LL2012_016	SpC	1	9	ordered_Spar_7	771648	771656	-	0	4_divergent
iORF_36644	LL2012_016	SpC	1	39	ordered_Spar_7	771679	771717	-	1	4_divergent
iORF_36645	LL2012_016	SpC	0	72	ordered_Spar_7	771679	771750	-	1	5_SpeGroup
iORF_36619	LL2012_016	SpC	0	30	ordered_Spar_7	771724	771753	+	0	6_polymorphic
iORF_36620	LL2012_016	SpC	0	48	ordered_Spar_7	771724	771771	+	0	6_polymorphic
iORF_36621	LL2012_016	SpC	0	100	ordered_Spar_7	771724	771823	+	0	5_SpeGroup
iORF_36623	LL2012_016	SpC	1	15	ordered_Spar_7	771736	771750	-	0	5_SpeGroup
iORF_36624	LL2012_016	SpC	0	21	ordered_Spar_7	771736	771756	-	0	5_SpeGroup
iORF_36626	LL2012_016	SpC	1	39	ordered_Spar_7	771758	771796	+	0	3_pPar
iORF_36627	LL2012_016	SpC	1	45	ordered_Spar_7	771768	771812	+	0	4_divergent
iORF_36649	LL2012_016	SpC	1	36	ordered_Spar_7	772636	772671	-	0	3_pPar
iORF_36650	LL2012_016	SpC	1	12	ordered_Spar_7	772648	772659	+	0	1_conserved
iORF_36654	LL2012_016	SpC	1	12	ordered_Spar_7	772662	772673	+	0	1_conserved
iORF_36669	LL2012_016	SpC	1	18	ordered_Spar_7	776377	776394	+	0	4_divergent
iORF_36692	LL2012_016	SpC	1	78	ordered_Spar_7	776788	776865	+	0	1_conserved
iORF_36693	LL2012_016	SpC	1	60	ordered_Spar_7	776811	776870	+	0	4_divergent
iORF_36695	LL2012_016	SpC	1	156	ordered_Spar_7	776867	777022	+	0	4_divergent
iORF_36696	LL2012_016	SpC	0	198	ordered_Spar_7	776867	777064	+	0	5_SpeGroup
iORF_36697	LL2012_016	SpC	1	12	ordered_Spar_7	776880	776891	-	0	4_divergent
iORF_36698	LL2012_016	SpC	1	39	ordered_Spar_7	776888	776926	-	0	1_conserved
iORF_36700	LL2012_016	SpC	1	153	ordered_Spar_7	776926	777078	-	0	3_pPar
iORF_36702	LL2012_016	SpC	1	141	ordered_Spar_7	776928	777068	+	0	3_pPar
iORF_36705	LL2012_016	SpC	1	42	ordered_Spar_7	777155	777196	+	0	5_SpeGroup
iORF_36707	LL2012_016	SpC	1	12	ordered_Spar_7	777230	777241	+	0	1_conserved
iORF_36708	LL2012_016	SpC	1	18	ordered_Spar_7	777268	777285	-	0	4_divergent
iORF_36710	LL2012_016	SpC	0	236	ordered_Spar_7	777268	777503	-	7	5_SpeGroup
iORF_36711	LL2012_016	SpC	1	99	ordered_Spar_7	777272	777370	+	3	4_divergent
iORF_36713	LL2012_016	SpC	0	257	ordered_Spar_7	777272	777528	+	9	5_SpeGroup
iORF_36715	LL2012_016	SpC	1	219	ordered_Spar_7	777285	777503	-	7	5_SpeGroup
iORF_36716	LL2012_016	SpC	0	157	ordered_Spar_7	777347	777503	-	4	7_ancest
iORF_36717	LL2012_016	SpC	1	15	ordered_Spar_7	777377	777391	+	3	3_pPar
iORF_36718	LL2012_016	SpC	0	110	ordered_Spar_7	777394	777503	-	1	5_SpeGroup
iORF_36719	LL2012_016	SpC	0	78	ordered_Spar_7	777418	777495	+	0	5_SpeGroup
iORF_36720	LL2012_016	SpC	1	111	ordered_Spar_7	777418	777528	+	2	5_SpeGroup
iORF_36721	LL2012_016	SpC	0	316	ordered_Spar_7	777437	777752	-	55	5_SpeGroup
iORF_36722	LL2012_016	SpC	0	45	ordered_Spar_7	777455	777499	+	0	5_SpeGroup
iORF_36725	LL2012_016	SpC	1	12	ordered_Spar_7	777488	777499	+	0	4_divergent
iORF_36730	LL2012_016	SpC	0	199	ordered_Spar_7	777554	777752	-	36	5_SpeGroup
iORF_36734	LL2012_016	SpC	0	42	ordered_Spar_7	777559	777600	+	0	7_ancest
iORF_36735	LL2012_016	SpC	1	48	ordered_Spar_7	777559	777606	+	0	5_SpeGroup
iORF_36736	LL2012_016	SpC	0	55	ordered_Spar_7	777559	777613	+	1	5_SpeGroup
iORF_36739	LL2012_016	SpC	0	34	ordered_Spar_7	777567	777600	+	0	5_SpeGroup
iORF_36744	LL2012_016	SpC	1	153	ordered_Spar_7	777573	777725	+	4	4_divergent
iORF_36748	LL2012_016	SpC	1	162	ordered_Spar_7	777616	777777	+	3	5_SpeGroup
iORF_36749	LL2012_016	SpC	1	9	ordered_Spar_7	777623	777631	-	1	4_divergent
iORF_36750	LL2012_016	SpC	0	30	ordered_Spar_7	777623	777652	-	1	5_SpeGroup
iORF_36753	LL2012_016	SpC	1	126	ordered_Spar_7	777638	777763	+	2	3_pPar
iORF_36755	LL2012_016	SpC	0	136	ordered_Spar_7	777718	777853	-	0	7_ancest
iORF_36756	LL2012_016	SpC	0	151	ordered_Spar_7	777718	777868	-	0	5_SpeGroup
iORF_36757	LL2012_016	SpC	1	24	ordered_Spar_7	777752	777775	-	0	3_pPar
iORF_36758	LL2012_016	SpC	0	32	ordered_Spar_7	777768	777799	+	0	6_polymorphic
iORF_36759	LL2012_016	SpC	1	36	ordered_Spar_7	777768	777803	+	0	4_divergent
iORF_36761	LL2012_016	SpC	0	73	ordered_Spar_7	777768	777840	+	0	6_polymorphic
iORF_36762	LL2012_016	SpC	0	83	ordered_Spar_7	777768	777850	+	0	6_polymorphic
iORF_36763	LL2012_016	SpC	1	48	ordered_Spar_7	777806	777853	-	0	5_SpeGroup
iORF_36764	LL2012_016	SpC	0	31	ordered_Spar_7	777823	777853	-	0	6_polymorphic
iORF_36765	LL2012_016	SpC	0	30	ordered_Spar_7	777824	777853	-	0	6_polymorphic
iORF_36766	LL2012_016	SpC	0	9	ordered_Spar_7	777837	777845	-	0	5_SpeGroup
iORF_36771	LL2012_016	SpC	1	51	ordered_Spar_7	777876	777926	-	1	3_pPar
iORF_36772	LL2012_016	SpC	1	30	ordered_Spar_7	777889	777918	-	1	6_polymorphic
iORF_36774	LL2012_016	SpC	0	9	ordered_Spar_7	777897	777905	+	0	6_polymorphic
iORF_36775	LL2012_016	SpC	0	39	ordered_Spar_7	777897	777935	+	0	5_SpeGroup
iORF_36789	LL2012_016	SpC	0	45	ordered_Spar_7	778016	778060	+	7	6_polymorphic
iORF_36834	LL2012_016	SpC	1	12	ordered_Spar_7	782675	782686	-	0	1_conserved
iORF_36843	LL2012_016	SpC	1	9	ordered_Spar_7	782685	782693	+	0	1_conserved
iORF_36851	LL2012_016	SpC	1	21	ordered_Spar_7	782695	782715	-	0	3_pPar
iORF_36852	LL2012_016	SpC	0	72	ordered_Spar_7	782697	782768	+	4	5_SpeGroup
iORF_36853	LL2012_016	SpC	1	78	ordered_Spar_7	782697	782774	+	4	6_polymorphic
iORF_36854	LL2012_016	SpC	0	100	ordered_Spar_7	782697	782796	+	5	7_ancest
iORF_36855	LL2012_016	SpC	0	138	ordered_Spar_7	782697	782834	+	5	5_SpeGroup
iORF_36856	LL2012_016	SpC	0	173	ordered_Spar_7	782697	782869	+	6	6_polymorphic
iORF_36859	LL2012_016	SpC	0	21	ordered_Spar_7	782712	782732	-	2	6_polymorphic
iORF_36860	LL2012_016	SpC	0	24	ordered_Spar_7	782725	782748	-	1	5_SpeGroup
iORF_36861	LL2012_016	SpC	1	96	ordered_Spar_7	782725	782820	-	3	6_polymorphic
iORF_36829	LL2012_016	SpC	0	21	ordered_Spar_7	782754	782774	+	1	6_polymorphic
iORF_36832	LL2012_016	SpC	0	151	ordered_Spar_7	782793	782943	-	1	4_divergent
iORF_36835	LL2012_016	SpC	1	24	ordered_Spar_7	782922	782945	+	0	1_conserved
iORF_36836	LL2012_016	SpC	1	57	ordered_Spar_7	782951	783007	-	1	3_pPar
iORF_36845	LL2012_016	SpC	0	72	ordered_Spar_7	783022	783093	+	5	6_polymorphic
iORF_36846	LL2012_016	SpC	0	81	ordered_Spar_7	783022	783102	+	5	6_polymorphic
iORF_36847	LL2012_016	SpC	1	42	ordered_Spar_7	783052	783093	+	5	6_polymorphic
iORF_36849	LL2012_016	SpC	1	42	ordered_Spar_7	783059	783100	-	5	3_pPar
iORF_36927	LL2012_016	SpC	1	48	ordered_Spar_7	788171	788218	+	0	4_divergent
iORF_36928	LL2012_016	SpC	0	51	ordered_Spar_7	788171	788221	+	0	5_SpeGroup
iORF_36931	LL2012_016	SpC	1	51	ordered_Spar_7	788175	788225	+	0	4_divergent
iORF_36932	LL2012_016	SpC	0	106	ordered_Spar_7	788175	788280	+	0	5_SpeGroup
iORF_36933	LL2012_016	SpC	1	123	ordered_Spar_7	788200	788322	-	0	4_divergent
iORF_36937	LL2012_016	SpC	1	18	ordered_Spar_7	788218	788235	+	0	3_pPar
iORF_36939	LL2012_016	SpC	0	85	ordered_Spar_7	788238	788322	-	0	7_ancest
iORF_36940	LL2012_016	SpC	0	40	ordered_Spar_7	788241	788280	+	0	7_ancest
iORF_36941	LL2012_016	SpC	1	99	ordered_Spar_7	788241	788339	+	0	4_divergent
iORF_36942	LL2012_016	SpC	0	76	ordered_Spar_7	788247	788322	-	0	5_SpeGroup
iORF_36944	LL2012_016	SpC	1	27	ordered_Spar_7	788277	788303	-	0	3_pPar
iORF_36947	LL2012_016	SpC	1	9	ordered_Spar_7	788302	788310	+	0	3_pPar
iORF_36949	LL2012_016	SpC	0	93	ordered_Spar_7	788319	788411	-	3	5_SpeGroup
iORF_36950	LL2012_016	SpC	1	27	ordered_Spar_7	788336	788362	-	0	3_pPar
iORF_36952	LL2012_016	SpC	0	63	ordered_Spar_7	788349	788411	-	3	5_SpeGroup
iORF_36953	LL2012_016	SpC	1	21	ordered_Spar_7	788470	788490	-	0	1_conserved
iORF_36954	LL2012_016	SpC	0	91	ordered_Spar_7	788533	788623	-	0	6_polymorphic
iORF_36955	LL2012_016	SpC	0	18	ordered_Spar_7	788546	788563	-	0	6_polymorphic
iORF_36956	LL2012_016	SpC	1	78	ordered_Spar_7	788546	788623	-	0	6_polymorphic
iORF_36959	LL2012_016	SpC	0	33	ordered_Spar_7	788584	788616	-	0	4_divergent
iORF_36960	LL2012_016	SpC	1	54	ordered_Spar_7	788584	788637	-	0	5_SpeGroup
iORF_36963	LL2012_016	SpC	0	9	ordered_Spar_7	788743	788751	-	0	5_SpeGroup
iORF_36965	LL2012_016	SpC	0	9	ordered_Spar_7	788755	788763	-	0	6_polymorphic
iORF_37308	LL2012_016	SpC	0	33	ordered_Spar_7	794165	794197	-	0	5_SpeGroup
iORF_37322	LL2012_016	SpC	1	90	ordered_Spar_7	794169	794258	+	1	3_pPar
iORF_37257	LL2012_016	SpC	0	93	ordered_Spar_7	794176	794268	+	1	5_SpeGroup
iORF_37258	LL2012_016	SpC	1	99	ordered_Spar_7	794176	794274	+	1	4_divergent
iORF_37324	LL2012_016	SpC	0	74	ordered_Spar_7	794255	794328	-	1	5_SpeGroup
iORF_37253	LL2012_016	SpC	0	26	ordered_Spar_7	794278	794303	+	1	5_SpeGroup
iORF_37255	LL2012_016	SpC	1	9	ordered_Spar_7	794303	794311	+	0	3_pPar
iORF_37296	LL2012_016	SpC	1	9	ordered_Spar_7	794471	794479	-	0	4_divergent
iORF_37297	LL2012_016	SpC	0	59	ordered_Spar_7	794471	794529	-	1	5_SpeGroup
iORF_37299	LL2012_016	SpC	1	9	ordered_Spar_7	794476	794484	-	0	6_polymorphic
iORF_37300	LL2012_016	SpC	0	66	ordered_Spar_7	794476	794541	-	1	6_polymorphic
iORF_37301	LL2012_016	SpC	1	15	ordered_Spar_7	794493	794507	-	0	1_conserved
iORF_37303	LL2012_016	SpC	0	52	ordered_Spar_7	794504	794555	-	1	7_ancest
iORF_37305	LL2012_016	SpC	1	27	ordered_Spar_7	794529	794555	-	1	4_divergent
iORF_37331	LL2012_016	SpC	1	27	ordered_Spar_7	796681	796707	-	1	5_SpeGroup
iORF_37378	LL2012_016	SpC	1	42	ordered_Spar_7	796722	796763	-	1	6_polymorphic
iORF_37383	LL2012_016	SpC	0	27	ordered_Spar_7	796730	796756	+	1	5_SpeGroup
iORF_37390	LL2012_016	SpC	0	18	ordered_Spar_7	796739	796756	+	1	7_ancest
iORF_37408	LL2012_016	SpC	1	39	ordered_Spar_7	796762	796800	+	0	3_pPar
iORF_37334	LL2012_016	SpC	1	21	ordered_Spar_7	796823	796843	-	0	1_conserved
iORF_37335	LL2012_016	SpC	1	72	ordered_Spar_7	796826	796897	+	0	6_polymorphic
iORF_37338	LL2012_016	SpC	0	98	ordered_Spar_7	796854	796951	-	7	6_polymorphic
iORF_37342	LL2012_016	SpC	1	78	ordered_Spar_7	796874	796951	-	7	5_SpeGroup
iORF_37343	LL2012_016	SpC	1	36	ordered_Spar_7	796876	796911	+	7	5_SpeGroup
iORF_37344	LL2012_016	SpC	0	41	ordered_Spar_7	796876	796916	+	7	6_polymorphic
iORF_37351	LL2012_016	SpC	0	77	ordered_Spar_7	796884	796960	+	7	6_polymorphic
iORF_37356	LL2012_016	SpC	1	48	ordered_Spar_7	796913	796960	+	0	5_SpeGroup
iORF_37357	LL2012_016	SpC	1	42	ordered_Spar_7	796917	796958	-	0	1_conserved
iORF_37367	LL2012_016	SpC	0	15	ordered_Spar_7	796950	796964	+	0	6_polymorphic
iORF_37368	LL2012_016	SpC	0	51	ordered_Spar_7	796950	797000	+	0	5_SpeGroup
iORF_37369	LL2012_016	SpC	0	45	ordered_Spar_7	796957	797001	+	0	5_SpeGroup
iORF_37433	LL2012_016	SpC	0	58	ordered_Spar_7	797647	797704	+	0	5_SpeGroup
iORF_37434	LL2012_016	SpC	1	63	ordered_Spar_7	797647	797709	+	0	4_divergent
iORF_37431	LL2012_016	SpC	1	12	ordered_Spar_7	797687	797698	+	0	6_polymorphic
iORF_37415	LL2012_016	SpC	1	15	ordered_Spar_7	797879	797893	+	0	4_divergent
iORF_37454	LL2012_016	SpC	1	57	ordered_Spar_7	798380	798436	+	2	1_conserved
iORF_37455	LL2012_016	SpC	0	54	ordered_Spar_7	798413	798466	-	2	6_polymorphic
iORF_37457	LL2012_016	SpC	1	36	ordered_Spar_7	798431	798466	-	0	6_polymorphic
iORF_37458	LL2012_016	SpC	1	129	ordered_Spar_7	798500	798628	+	6	5_SpeGroup
iORF_37460	LL2012_016	SpC	0	203	ordered_Spar_7	798500	798702	+	6	4_divergent
iORF_37462	LL2012_016	SpC	1	81	ordered_Spar_7	798519	798599	-	5	3_pPar
iORF_37411	LL2012_016	SpC	1	96	ordered_Spar_7	798709	798804	-	0	4_divergent
iORF_37412	LL2012_016	SpC	1	60	ordered_Spar_7	798711	798770	+	0	3_pPar
iORF_37413	LL2012_016	SpC	0	85	ordered_Spar_7	798720	798804	-	0	4_divergent
iORF_37470	LL2012_016	SpC	0	45	ordered_Spar_7	799777	799821	+	1	5_SpeGroup
iORF_37472	LL2012_016	SpC	1	48	ordered_Spar_7	799780	799827	-	0	3_pPar
iORF_37475	LL2012_016	SpC	1	15	ordered_Spar_7	799833	799847	+	0	4_divergent
iORF_37476	LL2012_016	SpC	0	24	ordered_Spar_7	799833	799856	+	0	5_SpeGroup
iORF_37480	LL2012_016	SpC	0	30	ordered_Spar_7	799896	799925	+	1	5_SpeGroup
iORF_37482	LL2012_016	SpC	1	9	ordered_Spar_7	800026	800034	-	0	1_conserved
iORF_37484	LL2012_016	SpC	1	15	ordered_Spar_7	800045	800059	+	0	1_conserved
iORF_37623	LL2012_016	SpC	0	111	ordered_Spar_7	801086	801196	+	2	5_SpeGroup
iORF_37624	LL2012_016	SpC	1	129	ordered_Spar_7	801086	801214	+	2	4_divergent
iORF_37632	LL2012_016	SpC	1	27	ordered_Spar_7	801264	801290	+	1	4_divergent
iORF_37633	LL2012_016	SpC	0	41	ordered_Spar_7	801264	801304	+	1	5_SpeGroup
iORF_37634	LL2012_016	SpC	0	95	ordered_Spar_7	801274	801368	-	3	6_polymorphic
iORF_37638	LL2012_016	SpC	0	90	ordered_Spar_7	801279	801368	-	3	5_SpeGroup
iORF_37640	LL2012_016	SpC	1	15	ordered_Spar_7	801290	801304	+	0	5_SpeGroup
iORF_37641	LL2012_016	SpC	0	65	ordered_Spar_7	801311	801375	+	3	5_SpeGroup
iORF_37642	LL2012_016	SpC	0	66	ordered_Spar_7	801311	801376	+	3	5_SpeGroup
iORF_37643	LL2012_016	SpC	1	69	ordered_Spar_7	801311	801379	+	3	5_SpeGroup
iORF_37648	LL2012_016	SpC	0	102	ordered_Spar_7	801319	801420	+	9	6_polymorphic
iORF_37649	LL2012_016	SpC	1	45	ordered_Spar_7	801331	801375	+	3	5_SpeGroup
iORF_37660	LL2012_016	SpC	0	30	ordered_Spar_7	801395	801424	-	0	5_SpeGroup
iORF_37661	LL2012_016	SpC	1	36	ordered_Spar_7	801395	801430	-	0	5_SpeGroup
iORF_37674	LL2012_016	SpC	0	85	ordered_Spar_7	801493	801577	+	0	5_SpeGroup
iORF_37675	LL2012_016	SpC	0	90	ordered_Spar_7	801493	801582	+	0	6_polymorphic
iORF_37494	LL2012_016	SpC	0	51	ordered_Spar_7	801555	801605	+	2	6_polymorphic
iORF_37496	LL2012_016	SpC	1	126	ordered_Spar_7	801555	801680	+	2	6_polymorphic
iORF_37503	LL2012_016	SpC	1	36	ordered_Spar_7	801623	801658	-	0	1_conserved
iORF_37508	LL2012_016	SpC	0	19	ordered_Spar_7	801721	801739	-	2	5_SpeGroup
iORF_37513	LL2012_016	SpC	1	15	ordered_Spar_7	801754	801768	-	0	5_SpeGroup
iORF_37514	LL2012_016	SpC	0	62	ordered_Spar_7	801754	801815	-	0	5_SpeGroup
iORF_37518	LL2012_016	SpC	1	51	ordered_Spar_7	801765	801815	-	0	5_SpeGroup
iORF_37520	LL2012_016	SpC	1	15	ordered_Spar_7	801773	801787	-	0	4_divergent
iORF_37622	LL2012_016	SpC	0	21	ordered_Spar_7	803237	803257	+	0	6_polymorphic
iORF_37913	LL2012_016	SpC	1	42	ordered_Spar_7	808045	808086	+	0	3_pPar
iORF_37888	LL2012_016	SpC	1	36	ordered_Spar_7	808073	808108	+	0	4_divergent
iORF_37889	LL2012_016	SpC	0	45	ordered_Spar_7	808073	808117	+	0	5_SpeGroup
iORF_37909	LL2012_016	SpC	1	9	ordered_Spar_7	808109	808117	+	0	4_divergent
iORF_37911	LL2012_016	SpC	1	15	ordered_Spar_7	808118	808132	+	0	5_SpeGroup
iORF_37914	LL2012_016	SpC	0	29	ordered_Spar_7	808132	808160	+	0	5_SpeGroup
iORF_37915	LL2012_016	SpC	1	54	ordered_Spar_7	808132	808185	+	3	4_divergent
iORF_37881	LL2012_016	SpC	0	25	ordered_Spar_7	808290	808314	+	0	5_SpeGroup
iORF_37882	LL2012_016	SpC	1	69	ordered_Spar_7	808290	808358	+	0	4_divergent
iORF_37884	LL2012_016	SpC	1	21	ordered_Spar_7	808355	808375	+	0	3_pPar
iORF_37886	LL2012_016	SpC	1	9	ordered_Spar_7	808389	808397	+	1	4_divergent
iORF_37891	LL2012_016	SpC	0	24	ordered_Spar_7	808409	808432	+	0	5_SpeGroup
iORF_37892	LL2012_016	SpC	1	9	ordered_Spar_7	808416	808424	+	0	4_divergent
iORF_37893	LL2012_016	SpC	0	27	ordered_Spar_7	808416	808442	+	0	5_SpeGroup
iORF_37894	LL2012_016	SpC	0	154	ordered_Spar_7	808434	808587	-	3	6_polymorphic
iORF_37895	LL2012_016	SpC	1	36	ordered_Spar_7	808439	808474	-	1	6_polymorphic
iORF_37896	LL2012_016	SpC	1	66	ordered_Spar_7	808466	808531	+	2	4_divergent
iORF_37897	LL2012_016	SpC	1	27	ordered_Spar_7	808473	808499	+	0	1_conserved
iORF_37898	LL2012_016	SpC	0	18	ordered_Spar_7	808480	808497	-	0	4_divergent
iORF_37899	LL2012_016	SpC	1	108	ordered_Spar_7	808480	808587	-	2	5_SpeGroup
iORF_37900	LL2012_016	SpC	1	33	ordered_Spar_7	808494	808526	-	2	5_SpeGroup
iORF_37901	LL2012_016	SpC	0	94	ordered_Spar_7	808494	808587	-	2	6_polymorphic
iORF_37903	LL2012_016	SpC	1	27	ordered_Spar_7	808519	808545	+	0	5_SpeGroup
iORF_37904	LL2012_016	SpC	0	28	ordered_Spar_7	808519	808546	+	0	4_divergent
iORF_37905	LL2012_016	SpC	1	18	ordered_Spar_7	808532	808549	+	0	5_SpeGroup
iORF_37907	LL2012_016	SpC	0	88	ordered_Spar_7	808532	808619	+	2	4_divergent
iORF_37963	LL2012_016	SpC	1	36	ordered_Spar_7	810404	810439	+	1	3_pPar
iORF_37941	LL2012_016	SpC	0	24	ordered_Spar_7	810425	810448	-	0	5_SpeGroup
iORF_37921	LL2012_016	SpC	1	60	ordered_Spar_7	810555	810614	+	1	6_polymorphic
iORF_37922	LL2012_016	SpC	0	95	ordered_Spar_7	810555	810649	+	2	6_polymorphic
iORF_37923	LL2012_016	SpC	1	60	ordered_Spar_7	810562	810621	-	1	6_polymorphic
iORF_37924	LL2012_016	SpC	0	70	ordered_Spar_7	810562	810631	-	2	5_SpeGroup
iORF_37925	LL2012_016	SpC	1	15	ordered_Spar_7	810571	810585	+	1	6_polymorphic
iORF_37926	LL2012_016	SpC	0	44	ordered_Spar_7	810571	810614	+	1	6_polymorphic
iORF_37927	LL2012_016	SpC	1	21	ordered_Spar_7	810582	810602	-	0	1_conserved
iORF_37930	LL2012_016	SpC	1	33	ordered_Spar_7	810599	810631	-	1	4_divergent
iORF_37931	LL2012_016	SpC	0	19	ordered_Spar_7	810603	810621	-	0	5_SpeGroup
iORF_37934	LL2012_016	SpC	1	12	ordered_Spar_7	810643	810654	-	0	1_conserved
iORF_37936	LL2012_016	SpC	1	27	ordered_Spar_7	810646	810672	+	1	3_pPar
iORF_37940	LL2012_016	SpC	1	330	ordered_Spar_7	810678	811007	+	3	4_divergent
iORF_37942	LL2012_016	SpC	0	324	ordered_Spar_7	810684	811007	+	3	5_SpeGroup
iORF_37943	LL2012_016	SpC	1	78	ordered_Spar_7	810712	810789	+	1	6_polymorphic
iORF_37945	LL2012_016	SpC	1	114	ordered_Spar_7	810741	810854	-	0	3_pPar
iORF_37947	LL2012_016	SpC	1	24	ordered_Spar_7	810764	810787	-	0	3_pPar
iORF_37950	LL2012_016	SpC	1	129	ordered_Spar_7	810821	810949	+	2	3_pPar
iORF_37951	LL2012_016	SpC	1	108	ordered_Spar_7	810835	810942	+	2	3_pPar
iORF_37955	LL2012_016	SpC	1	15	ordered_Spar_7	810865	810879	-	0	3_pPar
iORF_37957	LL2012_016	SpC	0	127	ordered_Spar_7	810939	811065	-	1	5_SpeGroup
iORF_37958	LL2012_016	SpC	0	33	ordered_Spar_7	810955	810987	+	0	5_SpeGroup
iORF_37962	LL2012_016	SpC	1	30	ordered_Spar_7	811036	811065	-	0	5_SpeGroup
iORF_37975	LL2012_016	SpC	1	36	ordered_Spar_7	812632	812667	-	0	1_conserved
iORF_37991	LL2012_016	SpC	1	36	ordered_Spar_7	812675	812710	-	0	3_pPar
iORF_37992	LL2012_016	SpC	1	27	ordered_Spar_7	812713	812739	-	0	1_conserved
iORF_37969	LL2012_016	SpC	1	204	ordered_Spar_7	812724	812927	-	12	5_SpeGroup
iORF_37970	LL2012_016	SpC	1	18	ordered_Spar_7	812753	812770	-	0	1_conserved
iORF_37971	LL2012_016	SpC	1	69	ordered_Spar_7	812757	812825	+	9	3_pPar
iORF_37977	LL2012_016	SpC	0	138	ordered_Spar_7	812790	812927	-	3	5_SpeGroup
iORF_37979	LL2012_016	SpC	0	181	ordered_Spar_7	812798	812978	-	13	5_SpeGroup
iORF_37980	LL2012_016	SpC	1	39	ordered_Spar_7	812812	812850	-	0	3_pPar
iORF_37983	LL2012_016	SpC	0	55	ordered_Spar_7	812849	812903	+	3	5_SpeGroup
iORF_37984	LL2012_016	SpC	1	81	ordered_Spar_7	812849	812929	+	3	4_divergent
iORF_37985	LL2012_016	SpC	1	90	ordered_Spar_7	812896	812985	-	10	3_pPar
iORF_37989	LL2012_016	SpC	1	9	ordered_Spar_7	812972	812980	-	1	4_divergent
iORF_38018	LL2012_016	SpC	1	21	ordered_Spar_7	814382	814402	-	0	1_conserved
iORF_38023	LL2012_016	SpC	0	57	ordered_Spar_7	814390	814446	+	1	7_ancest
iORF_38024	LL2012_016	SpC	0	96	ordered_Spar_7	814390	814485	+	4	5_SpeGroup
iORF_38033	LL2012_016	SpC	0	27	ordered_Spar_7	814440	814466	+	0	6_polymorphic
iORF_37994	LL2012_016	SpC	1	39	ordered_Spar_7	814447	814485	+	3	6_polymorphic
iORF_37996	LL2012_016	SpC	1	60	ordered_Spar_7	814459	814518	-	7	6_polymorphic
iORF_37998	LL2012_016	SpC	1	90	ordered_Spar_7	814467	814556	+	11	3_pPar
iORF_38001	LL2012_016	SpC	1	33	ordered_Spar_7	814496	814528	-	4	3_pPar
iORF_38003	LL2012_016	SpC	1	162	ordered_Spar_7	814515	814676	-	4	3_pPar
iORF_38004	LL2012_016	SpC	1	87	ordered_Spar_7	814517	814603	+	4	3_pPar
iORF_38005	LL2012_016	SpC	1	117	ordered_Spar_7	814525	814641	-	0	4_divergent
iORF_38006	LL2012_016	SpC	0	129	ordered_Spar_7	814525	814653	-	0	5_SpeGroup
iORF_38007	LL2012_016	SpC	1	9	ordered_Spar_7	814569	814577	+	0	3_pPar
iORF_38009	LL2012_016	SpC	1	33	ordered_Spar_7	814589	814621	-	0	1_conserved
iORF_38010	LL2012_016	SpC	1	33	ordered_Spar_7	814593	814625	+	0	3_pPar
iORF_38012	LL2012_016	SpC	0	131	ordered_Spar_7	814642	814772	+	2	6_polymorphic
iORF_38014	LL2012_016	SpC	0	167	ordered_Spar_7	814642	814808	+	3	5_SpeGroup
iORF_38015	LL2012_016	SpC	1	180	ordered_Spar_7	814642	814821	+	3	6_polymorphic
iORF_38016	LL2012_016	SpC	0	190	ordered_Spar_7	814642	814831	+	3	6_polymorphic
iORF_38017	LL2012_016	SpC	1	15	ordered_Spar_7	814677	814691	-	0	1_conserved
iORF_38019	LL2012_016	SpC	1	72	ordered_Spar_7	814724	814795	-	1	6_polymorphic
iORF_38022	LL2012_016	SpC	0	52	ordered_Spar_7	814744	814795	-	1	6_polymorphic
iORF_38029	LL2012_016	SpC	1	21	ordered_Spar_7	814828	814848	-	0	3_pPar
iORF_38043	LL2012_016	SpC	0	12	ordered_Spar_7	817603	817614	-	0	4_divergent
iORF_38046	LL2012_016	SpC	1	81	ordered_Spar_7	817648	817728	+	0	1_conserved
iORF_38047	LL2012_016	SpC	1	99	ordered_Spar_7	817657	817755	-	1	3_pPar
iORF_38035	LL2012_016	SpC	0	66	ordered_Spar_7	817661	817726	-	0	5_SpeGroup
iORF_38037	LL2012_016	SpC	1	51	ordered_Spar_7	817676	817726	-	0	4_divergent
iORF_38058	LL2012_016	SpC	0	45	ordered_Spar_7	818553	818597	+	0	5_SpeGroup
iORF_38063	LL2012_016	SpC	1	39	ordered_Spar_7	818559	818597	+	0	4_divergent
iORF_38069	LL2012_016	SpC	0	9	ordered_Spar_7	818584	818592	+	0	5_SpeGroup
iORF_38071	LL2012_016	SpC	0	18	ordered_Spar_7	818609	818626	+	0	6_polymorphic
iORF_38072	LL2012_016	SpC	1	24	ordered_Spar_7	818626	818649	+	0	4_divergent
iORF_38073	LL2012_016	SpC	0	27	ordered_Spar_7	818626	818652	+	0	5_SpeGroup
iORF_38049	LL2012_016	SpC	1	9	ordered_Spar_7	818653	818661	-	0	6_polymorphic
iORF_38050	LL2012_016	SpC	0	65	ordered_Spar_7	818658	818722	-	1	5_SpeGroup
iORF_38052	LL2012_016	SpC	1	9	ordered_Spar_7	818660	818668	+	1	6_polymorphic
iORF_38053	LL2012_016	SpC	0	30	ordered_Spar_7	818693	818722	-	0	5_SpeGroup
iORF_38054	LL2012_016	SpC	0	60	ordered_Spar_7	818693	818752	-	2	7_ancest
iORF_38056	LL2012_016	SpC	0	34	ordered_Spar_7	818719	818752	-	2	5_SpeGroup
iORF_38057	LL2012_016	SpC	1	9	ordered_Spar_7	818761	818769	+	0	3_pPar
iORF_38059	LL2012_016	SpC	1	63	ordered_Spar_7	818781	818843	+	0	1_conserved
iORF_38061	LL2012_016	SpC	1	78	ordered_Spar_7	818803	818880	+	0	4_divergent
iORF_38064	LL2012_016	SpC	0	79	ordered_Spar_7	818838	818916	-	3	5_SpeGroup
iORF_38065	LL2012_016	SpC	1	60	ordered_Spar_7	818857	818916	-	3	5_SpeGroup
iORF_38066	LL2012_016	SpC	0	40	ordered_Spar_7	818877	818916	-	3	5_SpeGroup
iORF_38139	LL2012_016	SpC	0	42	ordered_Spar_7	820247	820288	+	0	5_SpeGroup
iORF_38076	LL2012_016	SpC	1	33	ordered_Spar_7	820269	820301	+	0	4_divergent
iORF_38092	LL2012_016	SpC	1	156	ordered_Spar_7	820416	820571	+	16	3_pPar
iORF_38094	LL2012_016	SpC	0	66	ordered_Spar_7	820439	820504	-	8	5_SpeGroup
iORF_38096	LL2012_016	SpC	0	57	ordered_Spar_7	820455	820511	-	8	6_polymorphic
iORF_38097	LL2012_016	SpC	1	48	ordered_Spar_7	820464	820511	-	8	6_polymorphic
iORF_38098	LL2012_016	SpC	0	15	ordered_Spar_7	820494	820508	-	0	5_SpeGroup
iORF_38099	LL2012_016	SpC	1	18	ordered_Spar_7	820511	820528	-	0	3_pPar
iORF_38104	LL2012_016	SpC	0	33	ordered_Spar_7	820607	820639	+	1	5_SpeGroup
iORF_38108	LL2012_016	SpC	1	18	ordered_Spar_7	820626	820643	+	0	4_divergent
iORF_38110	LL2012_016	SpC	0	12	ordered_Spar_7	820632	820643	+	0	5_SpeGroup
iORF_38111	LL2012_016	SpC	1	48	ordered_Spar_7	820640	820687	+	0	3_pPar
iORF_38112	LL2012_016	SpC	1	12	ordered_Spar_7	820663	820674	-	0	3_pPar
iORF_38113	LL2012_016	SpC	1	33	ordered_Spar_7	820689	820721	+	0	3_pPar
iORF_38115	LL2012_016	SpC	1	9	ordered_Spar_7	820722	820730	+	0	4_divergent
iORF_38138	LL2012_016	SpC	1	21	ordered_Spar_7	820987	821007	+	0	4_divergent
iORF_38141	LL2012_016	SpC	0	27	ordered_Spar_7	821028	821054	+	0	6_polymorphic
iORF_38142	LL2012_016	SpC	0	39	ordered_Spar_7	821028	821066	+	0	6_polymorphic
iORF_38150	LL2012_016	SpC	1	9	ordered_Spar_7	821908	821916	+	0	6_polymorphic
iORF_38155	LL2012_016	SpC	1	36	ordered_Spar_7	821913	821948	+	0	1_conserved
iORF_38163	LL2012_016	SpC	1	21	ordered_Spar_7	821920	821940	+	0	4_divergent
iORF_38164	LL2012_016	SpC	0	45	ordered_Spar_7	821920	821964	+	0	4_divergent
iORF_38200	LL2012_016	SpC	0	30	ordered_Spar_7	821961	821990	+	3	4_divergent
iORF_38202	LL2012_016	SpC	1	144	ordered_Spar_7	821961	822104	+	6	5_SpeGroup
iORF_38207	LL2012_016	SpC	1	54	ordered_Spar_7	821965	822018	-	3	5_SpeGroup
iORF_38143	LL2012_016	SpC	0	33	ordered_Spar_7	821987	822019	-	0	5_SpeGroup
iORF_38144	LL2012_016	SpC	0	34	ordered_Spar_7	822012	822045	+	3	5_SpeGroup
iORF_38145	LL2012_016	SpC	0	93	ordered_Spar_7	822012	822104	+	3	5_SpeGroup
iORF_38148	LL2012_016	SpC	0	36	ordered_Spar_7	822069	822104	+	0	4_divergent
iORF_38149	LL2012_016	SpC	1	24	ordered_Spar_7	822077	822100	-	0	1_conserved
iORF_38152	LL2012_016	SpC	1	75	ordered_Spar_7	822128	822202	+	0	5_SpeGroup
iORF_38156	LL2012_016	SpC	1	39	ordered_Spar_7	822158	822196	-	0	1_conserved
iORF_38157	LL2012_016	SpC	1	12	ordered_Spar_7	822181	822192	-	0	5_SpeGroup
iORF_38158	LL2012_016	SpC	0	66	ordered_Spar_7	822181	822246	-	0	4_divergent
iORF_38162	LL2012_016	SpC	1	48	ordered_Spar_7	822199	822246	-	0	5_SpeGroup
iORF_38165	LL2012_016	SpC	1	12	ordered_Spar_7	822245	822256	+	1	5_SpeGroup
iORF_38172	LL2012_016	SpC	1	21	ordered_Spar_7	822311	822331	+	0	1_conserved
iORF_38184	LL2012_016	SpC	1	120	ordered_Spar_7	822416	822535	-	13	5_SpeGroup
iORF_38185	LL2012_016	SpC	0	155	ordered_Spar_7	822416	822570	-	13	5_SpeGroup
iORF_38186	LL2012_016	SpC	0	104	ordered_Spar_7	822432	822535	-	12	4_divergent
iORF_38189	LL2012_016	SpC	0	189	ordered_Spar_7	822466	822654	-	10	5_SpeGroup
iORF_38192	LL2012_016	SpC	1	21	ordered_Spar_7	822560	822580	+	0	5_SpeGroup
iORF_38194	LL2012_016	SpC	0	12	ordered_Spar_7	822569	822580	+	0	5_SpeGroup
iORF_38198	LL2012_016	SpC	0	58	ordered_Spar_7	822591	822648	+	1	5_SpeGroup
iORF_38199	LL2012_016	SpC	1	66	ordered_Spar_7	822591	822656	+	3	4_divergent
iORF_38206	LL2012_016	SpC	0	22	ordered_Spar_7	822633	822654	-	2	5_SpeGroup
iORF_38399	LL2012_016	SpC	0	63	ordered_Spar_7	830693	830755	-	0	5_SpeGroup
iORF_38397	LL2012_016	SpC	1	120	ordered_Spar_7	830810	830929	+	1	4_divergent
iORF_38398	LL2012_016	SpC	1	15	ordered_Spar_7	830814	830828	-	0	1_conserved
iORF_38401	LL2012_016	SpC	0	30	ordered_Spar_7	830878	830907	-	0	5_SpeGroup
iORF_38402	LL2012_016	SpC	1	162	ordered_Spar_7	830878	831039	-	4	5_SpeGroup
iORF_38403	LL2012_016	SpC	0	169	ordered_Spar_7	830878	831046	-	4	4_divergent
iORF_38404	LL2012_016	SpC	0	157	ordered_Spar_7	830883	831039	-	4	7_ancest
iORF_38405	LL2012_016	SpC	0	164	ordered_Spar_7	830883	831046	-	4	5_SpeGroup
iORF_38408	LL2012_016	SpC	0	24	ordered_Spar_7	830906	830929	+	0	6_polymorphic
iORF_38409	LL2012_016	SpC	0	110	ordered_Spar_7	830930	831039	-	4	5_SpeGroup
iORF_38410	LL2012_016	SpC	1	117	ordered_Spar_7	830930	831046	-	4	5_SpeGroup
iORF_38412	LL2012_016	SpC	0	18	ordered_Spar_7	830940	830957	+	0	5_SpeGroup
iORF_38413	LL2012_016	SpC	0	22	ordered_Spar_7	830940	830961	+	0	5_SpeGroup
iORF_38414	LL2012_016	SpC	1	102	ordered_Spar_7	830940	831041	+	3	5_SpeGroup
iORF_38417	LL2012_016	SpC	1	33	ordered_Spar_7	831002	831034	+	0	3_pPar
iORF_38425	LL2012_016	SpC	0	129	ordered_Spar_7	832832	832960	-	4	5_SpeGroup
iORF_38426	LL2012_016	SpC	1	63	ordered_Spar_7	832879	832941	+	0	4_divergent
iORF_38427	LL2012_016	SpC	0	83	ordered_Spar_7	832881	832963	+	3	5_SpeGroup
iORF_38428	LL2012_016	SpC	0	97	ordered_Spar_7	832881	832977	+	3	7_ancest
iORF_38430	LL2012_016	SpC	0	53	ordered_Spar_7	832908	832960	-	3	5_SpeGroup
iORF_38432	LL2012_016	SpC	1	42	ordered_Spar_7	832919	832960	-	3	5_SpeGroup
iORF_38433	LL2012_016	SpC	0	31	ordered_Spar_7	832930	832960	-	3	7_ancest
iORF_38434	LL2012_016	SpC	1	12	ordered_Spar_7	832960	832971	-	0	3_pPar
iORF_38492	LL2012_016	SpC	1	24	ordered_Spar_7	833694	833717	+	0	3_pPar
iORF_38477	LL2012_016	SpC	1	9	ordered_Spar_7	833717	833725	+	0	1_conserved
iORF_38485	LL2012_016	SpC	0	69	ordered_Spar_7	833731	833799	+	0	5_SpeGroup
iORF_38494	LL2012_016	SpC	1	90	ordered_Spar_7	833745	833834	-	0	4_divergent
iORF_38496	LL2012_016	SpC	0	36	ordered_Spar_7	833745	833780	-	0	4_divergent
iORF_38511	LL2012_016	SpC	1	21	ordered_Spar_7	833766	833786	+	0	3_pPar
iORF_38515	LL2012_016	SpC	1	30	ordered_Spar_7	833770	833799	+	0	4_divergent
iORF_38458	LL2012_016	SpC	0	12	ordered_Spar_7	833823	833834	-	0	5_SpeGroup
iORF_38459	LL2012_016	SpC	0	21	ordered_Spar_7	835075	835095	-	0	4_divergent
iORF_38460	LL2012_016	SpC	1	12	ordered_Spar_7	835084	835095	-	0	5_SpeGroup
iORF_38461	LL2012_016	SpC	1	15	ordered_Spar_7	835110	835124	+	0	3_pPar
iORF_38463	LL2012_016	SpC	0	15	ordered_Spar_7	835141	835155	-	0	5_SpeGroup
iORF_38465	LL2012_016	SpC	1	51	ordered_Spar_7	835154	835204	+	0	1_conserved
iORF_38466	LL2012_016	SpC	0	45	ordered_Spar_7	835170	835214	+	0	5_SpeGroup
iORF_38467	LL2012_016	SpC	1	51	ordered_Spar_7	835170	835220	+	0	4_divergent
iORF_38580	LL2012_016	SpC	1	75	ordered_Spar_7	836526	836600	+	2	5_SpeGroup
iORF_38583	LL2012_016	SpC	0	22	ordered_Spar_7	836526	836547	+	2	6_polymorphic
iORF_38585	LL2012_016	SpC	0	46	ordered_Spar_7	836526	836571	+	2	6_polymorphic
iORF_38587	LL2012_016	SpC	0	68	ordered_Spar_7	836533	836600	+	2	6_polymorphic
iORF_38588	LL2012_016	SpC	1	15	ordered_Spar_7	836533	836547	+	2	6_polymorphic
iORF_38590	LL2012_016	SpC	0	36	ordered_Spar_7	836537	836572	-	2	5_SpeGroup
iORF_38593	LL2012_016	SpC	0	33	ordered_Spar_7	836568	836600	+	0	6_polymorphic
iORF_38529	LL2012_016	SpC	1	21	ordered_Spar_7	836576	836596	-	0	4_divergent
iORF_38530	LL2012_016	SpC	0	49	ordered_Spar_7	836584	836632	-	5	5_SpeGroup
iORF_38531	LL2012_016	SpC	1	36	ordered_Spar_7	836597	836632	-	5	5_SpeGroup
iORF_38546	LL2012_016	SpC	1	63	ordered_Spar_7	836660	836722	-	0	3_pPar
iORF_38548	LL2012_016	SpC	1	39	ordered_Spar_7	836677	836715	+	0	1_conserved
iORF_38550	LL2012_016	SpC	1	12	ordered_Spar_7	836688	836699	-	0	4_divergent
iORF_38551	LL2012_016	SpC	0	27	ordered_Spar_7	836712	836738	-	0	4_divergent
iORF_38552	LL2012_016	SpC	1	60	ordered_Spar_7	836715	836774	+	0	1_conserved
iORF_38553	LL2012_016	SpC	1	12	ordered_Spar_7	836727	836738	-	0	4_divergent
iORF_38554	LL2012_016	SpC	1	30	ordered_Spar_7	836731	836760	-	0	3_pPar
iORF_38556	LL2012_016	SpC	1	51	ordered_Spar_7	836735	836785	-	0	5_SpeGroup
iORF_38557	LL2012_016	SpC	0	60	ordered_Spar_7	836735	836794	-	0	4_divergent
iORF_38562	LL2012_016	SpC	1	21	ordered_Spar_7	836791	836811	-	0	3_pPar
iORF_38565	LL2012_016	SpC	0	42	ordered_Spar_7	836839	836880	-	1	5_SpeGroup
iORF_38566	LL2012_016	SpC	1	45	ordered_Spar_7	836839	836883	-	1	5_SpeGroup
iORF_38570	LL2012_016	SpC	1	9	ordered_Spar_7	836850	836858	+	1	5_SpeGroup
iORF_38571	LL2012_016	SpC	0	31	ordered_Spar_7	836853	836883	-	0	5_SpeGroup
iORF_38608	LL2012_016	SpC	0	98	ordered_Spar_7	837326	837423	-	2	7_ancest
iORF_38623	LL2012_016	SpC	1	27	ordered_Spar_7	837336	837362	+	0	3_pPar
iORF_38627	LL2012_016	SpC	0	80	ordered_Spar_7	837340	837419	+	2	7_ancest
iORF_38628	LL2012_016	SpC	0	105	ordered_Spar_7	837340	837444	+	2	5_SpeGroup
iORF_38630	LL2012_016	SpC	1	42	ordered_Spar_7	837340	837381	+	1	4_divergent
iORF_38632	LL2012_016	SpC	1	69	ordered_Spar_7	837355	837423	-	2	4_divergent
iORF_38634	LL2012_016	SpC	0	27	ordered_Spar_7	837378	837404	-	1	6_polymorphic
iORF_38635	LL2012_016	SpC	1	21	ordered_Spar_7	837384	837404	-	1	6_polymorphic
iORF_38596	LL2012_016	SpC	1	39	ordered_Spar_7	837401	837439	-	0	6_polymorphic
iORF_38597	LL2012_016	SpC	0	19	ordered_Spar_7	837405	837423	-	0	5_SpeGroup
iORF_38598	LL2012_016	SpC	0	24	ordered_Spar_7	837416	837439	-	0	6_polymorphic
iORF_38599	LL2012_016	SpC	0	15	ordered_Spar_7	837425	837439	-	0	5_SpeGroup
iORF_38603	LL2012_016	SpC	1	102	ordered_Spar_7	837519	837620	-	0	5_SpeGroup
iORF_38604	LL2012_016	SpC	0	12	ordered_Spar_7	837549	837560	+	0	5_SpeGroup
iORF_38606	LL2012_016	SpC	0	60	ordered_Spar_7	837549	837608	+	0	7_ancest
iORF_38607	LL2012_016	SpC	0	12	ordered_Spar_7	837557	837568	-	0	5_SpeGroup
iORF_38609	LL2012_016	SpC	0	24	ordered_Spar_7	837567	837590	+	0	6_polymorphic
iORF_38610	LL2012_016	SpC	1	42	ordered_Spar_7	837567	837608	+	0	6_polymorphic
iORF_38612	LL2012_016	SpC	1	21	ordered_Spar_7	837580	837600	+	0	3_pPar
iORF_38614	LL2012_016	SpC	1	36	ordered_Spar_7	837601	837636	+	0	4_divergent
iORF_38615	LL2012_016	SpC	0	18	ordered_Spar_7	837605	837622	-	0	5_SpeGroup
iORF_38616	LL2012_016	SpC	0	92	ordered_Spar_7	837605	837696	-	0	5_SpeGroup
iORF_38617	LL2012_016	SpC	0	24	ordered_Spar_7	837621	837644	+	0	5_SpeGroup
iORF_38620	LL2012_016	SpC	1	9	ordered_Spar_7	837655	837663	-	0	1_conserved
iORF_38622	LL2012_016	SpC	1	30	ordered_Spar_7	837667	837696	-	0	4_divergent
iORF_38624	LL2012_016	SpC	0	20	ordered_Spar_7	837679	837698	+	0	5_SpeGroup
iORF_38625	LL2012_016	SpC	1	48	ordered_Spar_7	837679	837726	+	1	6_polymorphic
iORF_38626	LL2012_016	SpC	1	81	ordered_Spar_7	837702	837782	-	1	6_polymorphic
iORF_38629	LL2012_016	SpC	0	78	ordered_Spar_7	837705	837782	-	1	6_polymorphic
iORF_38631	LL2012_016	SpC	0	60	ordered_Spar_7	837723	837782	-	0	6_polymorphic
iORF_38650	LL2012_016	SpC	1	51	ordered_Spar_7	841243	841293	-	0	5_SpeGroup
iORF_38651	LL2012_016	SpC	1	123	ordered_Spar_7	841251	841373	+	0	1_conserved
iORF_38653	LL2012_016	SpC	0	93	ordered_Spar_7	841293	841385	-	1	4_divergent
iORF_38654	LL2012_016	SpC	0	15	ordered_Spar_7	841304	841318	+	0	5_SpeGroup
iORF_38655	LL2012_016	SpC	1	33	ordered_Spar_7	841304	841336	+	0	4_divergent
iORF_38658	LL2012_016	SpC	0	144	ordered_Spar_7	841309	841452	+	5	6_polymorphic
iORF_38637	LL2012_016	SpC	1	138	ordered_Spar_7	841315	841452	+	5	6_polymorphic
iORF_38638	LL2012_016	SpC	1	57	ordered_Spar_7	841329	841385	-	1	5_SpeGroup
iORF_38639	LL2012_016	SpC	0	110	ordered_Spar_7	841336	841445	+	5	5_SpeGroup
iORF_38645	LL2012_016	SpC	1	66	ordered_Spar_7	841380	841445	+	5	4_divergent
iORF_38646	LL2012_016	SpC	0	95	ordered_Spar_7	841380	841474	+	5	5_SpeGroup
iORF_38647	LL2012_016	SpC	1	18	ordered_Spar_7	841454	841471	-	0	4_divergent
iORF_38648	LL2012_016	SpC	0	27	ordered_Spar_7	841454	841480	-	0	5_SpeGroup
iORF_38666	LL2012_016	SpC	1	39	ordered_Spar_7	843231	843269	-	0	3_pPar
iORF_38673	LL2012_016	SpC	1	90	ordered_Spar_7	843260	843349	+	2	3_pPar
iORF_38674	LL2012_016	SpC	1	9	ordered_Spar_7	843269	843277	-	0	6_polymorphic
iORF_38659	LL2012_016	SpC	1	36	ordered_Spar_7	843311	843346	-	2	4_divergent
iORF_38660	LL2012_016	SpC	0	57	ordered_Spar_7	843333	843389	+	0	5_SpeGroup
iORF_38661	LL2012_016	SpC	1	81	ordered_Spar_7	843333	843413	+	0	4_divergent
iORF_38663	LL2012_016	SpC	0	81	ordered_Spar_7	843383	843463	+	4	5_SpeGroup
iORF_38664	LL2012_016	SpC	1	87	ordered_Spar_7	843383	843469	+	4	4_divergent
iORF_38665	LL2012_016	SpC	0	63	ordered_Spar_7	843390	843452	-	4	6_polymorphic
iORF_38669	LL2012_016	SpC	1	12	ordered_Spar_7	843456	843467	-	0	1_conserved
iORF_38687	LL2012_016	SpC	1	9	ordered_Spar_7	844323	844331	+	0	3_pPar
iORF_38688	LL2012_016	SpC	0	171	ordered_Spar_7	844338	844508	-	1	7_ancest
iORF_38689	LL2012_016	SpC	0	180	ordered_Spar_7	844338	844517	-	1	5_SpeGroup
iORF_38690	LL2012_016	SpC	1	30	ordered_Spar_7	844346	844375	-	0	3_pPar
iORF_38676	LL2012_016	SpC	1	36	ordered_Spar_7	844367	844402	+	0	3_pPar
iORF_38678	LL2012_016	SpC	1	48	ordered_Spar_7	844374	844421	+	0	4_divergent
iORF_38679	LL2012_016	SpC	0	132	ordered_Spar_7	844374	844505	+	1	5_SpeGroup
iORF_38681	LL2012_016	SpC	1	39	ordered_Spar_7	844411	844449	+	1	4_divergent
iORF_38682	LL2012_016	SpC	0	48	ordered_Spar_7	844411	844458	+	1	5_SpeGroup
iORF_38684	LL2012_016	SpC	1	66	ordered_Spar_7	844440	844505	+	0	4_divergent
iORF_38685	LL2012_016	SpC	0	48	ordered_Spar_7	844461	844508	-	0	5_SpeGroup
iORF_38917	LL2012_016	SpC	0	42	ordered_Spar_7	847364	847405	+	1	5_SpeGroup
iORF_38918	LL2012_016	SpC	1	54	ordered_Spar_7	847364	847417	+	1	4_divergent
iORF_38919	LL2012_016	SpC	0	98	ordered_Spar_7	847364	847461	+	2	7_ancest
iORF_38854	LL2012_016	SpC	1	24	ordered_Spar_7	847380	847403	+	0	4_divergent
iORF_38855	LL2012_016	SpC	0	31	ordered_Spar_7	847380	847410	+	0	5_SpeGroup
iORF_38858	LL2012_016	SpC	0	22	ordered_Spar_7	847396	847417	+	0	5_SpeGroup
iORF_38862	LL2012_016	SpC	1	9	ordered_Spar_7	847429	847437	+	0	3_pPar
iORF_38865	LL2012_016	SpC	1	15	ordered_Spar_7	847468	847482	-	0	4_divergent
iORF_38868	LL2012_016	SpC	1	12	ordered_Spar_7	847473	847484	+	0	4_divergent
iORF_38869	LL2012_016	SpC	0	62	ordered_Spar_7	847481	847542	+	1	5_SpeGroup
iORF_38879	LL2012_016	SpC	0	21	ordered_Spar_7	847576	847596	+	0	5_SpeGroup
iORF_38880	LL2012_016	SpC	0	13	ordered_Spar_7	847593	847605	+	0	5_SpeGroup
iORF_38909	LL2012_016	SpC	1	30	ordered_Spar_7	847789	847818	-	0	3_pPar
iORF_38910	LL2012_016	SpC	1	36	ordered_Spar_7	847797	847832	+	0	1_conserved
iORF_38912	LL2012_016	SpC	0	38	ordered_Spar_7	847817	847854	+	4	6_polymorphic
iORF_38913	LL2012_016	SpC	1	45	ordered_Spar_7	847817	847861	+	4	6_polymorphic
iORF_38914	LL2012_016	SpC	0	21	ordered_Spar_7	847841	847861	+	0	6_polymorphic
iORF_38977	LL2012_016	SpC	1	105	ordered_Spar_7	851315	851419	-	3	6_polymorphic
iORF_38991	LL2012_016	SpC	0	144	ordered_Spar_7	851371	851514	-	4	5_SpeGroup
iORF_38993	LL2012_016	SpC	1	57	ordered_Spar_7	851384	851440	+	0	6_polymorphic
iORF_38943	LL2012_016	SpC	1	51	ordered_Spar_7	851433	851483	-	0	3_pPar
iORF_38945	LL2012_016	SpC	0	27	ordered_Spar_7	851482	851508	+	1	5_SpeGroup
iORF_38946	LL2012_016	SpC	1	27	ordered_Spar_7	851482	851508	+	2	4_divergent
iORF_38948	LL2012_016	SpC	0	26	ordered_Spar_7	851513	851538	+	5	6_polymorphic
iORF_38949	LL2012_016	SpC	0	84	ordered_Spar_7	851513	851596	+	5	6_polymorphic
iORF_38950	LL2012_016	SpC	0	94	ordered_Spar_7	851513	851606	+	5	6_polymorphic
iORF_38951	LL2012_016	SpC	1	114	ordered_Spar_7	851513	851626	+	5	6_polymorphic
iORF_38952	LL2012_016	SpC	0	21	ordered_Spar_7	851634	851654	+	0	5_SpeGroup
iORF_38961	LL2012_016	SpC	1	12	ordered_Spar_7	851641	851652	+	0	4_divergent
iORF_38962	LL2012_016	SpC	0	36	ordered_Spar_7	851641	851676	+	6	5_SpeGroup
iORF_38967	LL2012_016	SpC	0	29	ordered_Spar_7	851676	851704	+	0	5_SpeGroup
iORF_38972	LL2012_016	SpC	1	36	ordered_Spar_7	851692	851727	-	1	5_SpeGroup
iORF_38982	LL2012_016	SpC	0	55	ordered_Spar_7	851756	851810	-	9	6_polymorphic
iORF_38983	LL2012_016	SpC	0	54	ordered_Spar_7	851757	851810	-	9	6_polymorphic
iORF_38985	LL2012_016	SpC	1	84	ordered_Spar_7	851773	851856	-	10	6_polymorphic
iORF_38990	LL2012_016	SpC	0	30	ordered_Spar_7	851867	851896	-	0	6_polymorphic
iORF_39010	LL2012_016	SpC	0	30	ordered_Spar_7	854083	854112	+	0	6_polymorphic
iORF_39057	LL2012_016	SpC	1	39	ordered_Spar_7	854115	854153	+	0	1_conserved
iORF_39013	LL2012_016	SpC	1	24	ordered_Spar_7	854239	854262	+	0	4_divergent
iORF_39015	LL2012_016	SpC	0	131	ordered_Spar_7	854243	854373	+	7	4_divergent
iORF_39016	LL2012_016	SpC	1	141	ordered_Spar_7	854243	854383	+	7	6_polymorphic
iORF_39017	LL2012_016	SpC	0	169	ordered_Spar_7	854243	854411	+	7	6_polymorphic
iORF_39022	LL2012_016	SpC	1	18	ordered_Spar_7	854274	854291	+	2	3_pPar
iORF_39029	LL2012_016	SpC	0	67	ordered_Spar_7	854307	854373	+	5	6_polymorphic
iORF_39030	LL2012_016	SpC	0	77	ordered_Spar_7	854307	854383	+	5	5_SpeGroup
iORF_39031	LL2012_016	SpC	1	105	ordered_Spar_7	854307	854411	+	5	6_polymorphic
iORF_39036	LL2012_016	SpC	1	12	ordered_Spar_7	854370	854381	-	0	3_pPar
iORF_39037	LL2012_016	SpC	1	111	ordered_Spar_7	854378	854488	-	0	4_divergent
iORF_39044	LL2012_016	SpC	0	36	ordered_Spar_7	854443	854478	+	0	5_SpeGroup
iORF_39045	LL2012_016	SpC	0	39	ordered_Spar_7	854443	854481	+	0	5_SpeGroup
iORF_39046	LL2012_016	SpC	1	48	ordered_Spar_7	854443	854490	+	0	5_SpeGroup
iORF_39048	LL2012_016	SpC	0	42	ordered_Spar_7	854447	854488	-	0	4_divergent
iORF_39049	LL2012_016	SpC	1	51	ordered_Spar_7	854456	854506	+	0	6_polymorphic
iORF_39051	LL2012_016	SpC	0	45	ordered_Spar_7	854462	854506	+	0	6_polymorphic
iORF_39158	LL2012_016	SpC	0	87	ordered_Spar_7	855748	855834	+	8	5_SpeGroup
iORF_39159	LL2012_016	SpC	1	93	ordered_Spar_7	855748	855840	+	8	6_polymorphic
iORF_39160	LL2012_016	SpC	0	69	ordered_Spar_7	855748	855816	+	0	6_polymorphic
iORF_39151	LL2012_016	SpC	0	18	ordered_Spar_7	855776	855793	+	0	6_polymorphic
iORF_39152	LL2012_016	SpC	1	54	ordered_Spar_7	855776	855829	+	8	6_polymorphic
iORF_39161	LL2012_016	SpC	1	114	ordered_Spar_7	855813	855926	-	16	6_polymorphic
iORF_39164	LL2012_016	SpC	0	101	ordered_Spar_7	855826	855926	-	8	6_polymorphic
iORF_39134	LL2012_016	SpC	1	15	ordered_Spar_7	855884	855898	-	0	5_SpeGroup
iORF_39139	LL2012_016	SpC	0	75	ordered_Spar_7	855901	855975	+	4	6_polymorphic
iORF_39140	LL2012_016	SpC	1	78	ordered_Spar_7	855901	855978	+	4	5_SpeGroup
iORF_39142	LL2012_016	SpC	0	12	ordered_Spar_7	855905	855916	+	0	5_SpeGroup
iORF_39205	LL2012_016	SpC	1	72	ordered_Spar_7	857159	857230	+	0	3_pPar
iORF_39295	LL2012_016	SpC	0	215	ordered_Spar_7	857204	857418	-	10	6_polymorphic
iORF_39311	LL2012_016	SpC	1	192	ordered_Spar_7	857227	857418	-	10	6_polymorphic
iORF_39313	LL2012_016	SpC	1	51	ordered_Spar_7	857231	857281	+	7	4_divergent
iORF_39314	LL2012_016	SpC	0	59	ordered_Spar_7	857231	857289	+	7	6_polymorphic
iORF_39315	LL2012_016	SpC	0	151	ordered_Spar_7	857231	857381	+	9	7_ancest
iORF_39316	LL2012_016	SpC	0	167	ordered_Spar_7	857231	857397	+	9	6_polymorphic
iORF_39196	LL2012_016	SpC	0	12	ordered_Spar_7	857293	857304	+	0	5_SpeGroup
iORF_39206	LL2012_016	SpC	0	98	ordered_Spar_7	857321	857418	-	3	5_SpeGroup
iORF_39210	LL2012_016	SpC	0	67	ordered_Spar_7	857331	857397	+	2	6_polymorphic
iORF_39211	LL2012_016	SpC	0	74	ordered_Spar_7	857331	857404	+	2	5_SpeGroup
iORF_39212	LL2012_016	SpC	0	63	ordered_Spar_7	857333	857395	-	2	6_polymorphic
iORF_39214	LL2012_016	SpC	0	120	ordered_Spar_7	857337	857456	-	3	4_divergent
iORF_39237	LL2012_016	SpC	1	27	ordered_Spar_7	857378	857404	+	0	4_divergent
iORF_39256	LL2012_016	SpC	1	12	ordered_Spar_7	857401	857412	+	0	4_divergent
iORF_39266	LL2012_016	SpC	1	48	ordered_Spar_7	857409	857456	-	1	4_divergent
iORF_39267	LL2012_016	SpC	0	280	ordered_Spar_7	857409	857688	-	1	5_SpeGroup
iORF_39278	LL2012_016	SpC	1	42	ordered_Spar_7	857417	857458	+	1	4_divergent
iORF_39279	LL2012_016	SpC	0	82	ordered_Spar_7	857417	857498	+	1	5_SpeGroup
iORF_39285	LL2012_016	SpC	1	108	ordered_Spar_7	857425	857532	-	0	4_divergent
iORF_39286	LL2012_016	SpC	0	264	ordered_Spar_7	857425	857688	-	0	7_ancest
iORF_39289	LL2012_016	SpC	1	51	ordered_Spar_7	857508	857558	+	0	1_conserved
iORF_39292	LL2012_016	SpC	1	33	ordered_Spar_7	857656	857688	-	0	4_divergent
iORF_39296	LL2012_016	SpC	1	81	ordered_Spar_7	857758	857838	-	1	3_pPar
iORF_39301	LL2012_016	SpC	0	60	ordered_Spar_7	857797	857856	+	0	5_SpeGroup
iORF_39302	LL2012_016	SpC	1	84	ordered_Spar_7	857797	857880	+	3	4_divergent
iORF_39312	LL2012_016	SpC	1	24	ordered_Spar_7	858006	858029	-	0	1_conserved
iORF_39318	LL2012_016	SpC	1	30	ordered_Spar_7	858029	858058	-	0	6_polymorphic
iORF_39320	LL2012_016	SpC	0	15	ordered_Spar_7	858031	858045	+	0	4_divergent
iORF_39247	LL2012_016	SpC	0	94	ordered_Spar_7	859069	859162	-	5	5_SpeGroup
iORF_39249	LL2012_016	SpC	1	69	ordered_Spar_7	859083	859151	+	5	5_SpeGroup
iORF_39250	LL2012_016	SpC	0	82	ordered_Spar_7	859083	859164	+	5	6_polymorphic
iORF_39251	LL2012_016	SpC	0	175	ordered_Spar_7	859083	859257	+	5	5_SpeGroup
iORF_39252	LL2012_016	SpC	0	188	ordered_Spar_7	859083	859270	+	5	6_polymorphic
iORF_39253	LL2012_016	SpC	1	60	ordered_Spar_7	859103	859162	-	5	5_SpeGroup
iORF_39254	LL2012_016	SpC	0	34	ordered_Spar_7	859129	859162	-	5	5_SpeGroup
iORF_39257	LL2012_016	SpC	1	39	ordered_Spar_7	859148	859186	+	0	3_pPar
iORF_39259	LL2012_016	SpC	1	21	ordered_Spar_7	859161	859181	+	0	6_polymorphic
iORF_39260	LL2012_016	SpC	0	144	ordered_Spar_7	859161	859304	+	8	5_SpeGroup
iORF_39262	LL2012_016	SpC	1	84	ordered_Spar_7	859171	859254	-	0	4_divergent
iORF_39263	LL2012_016	SpC	0	165	ordered_Spar_7	859171	859335	-	8	7_ancest
iORF_39268	LL2012_016	SpC	0	72	ordered_Spar_7	859229	859300	-	8	5_SpeGroup
iORF_39269	LL2012_016	SpC	0	36	ordered_Spar_7	859235	859270	+	0	5_SpeGroup
iORF_39270	LL2012_016	SpC	1	21	ordered_Spar_7	859237	859257	+	0	5_SpeGroup
iORF_39273	LL2012_016	SpC	0	69	ordered_Spar_7	859267	859335	-	8	6_polymorphic
iORF_39274	LL2012_016	SpC	1	39	ordered_Spar_7	859278	859316	-	0	5_SpeGroup
iORF_39275	LL2012_016	SpC	0	66	ordered_Spar_7	859278	859343	-	0	5_SpeGroup
iORF_39276	LL2012_016	SpC	0	12	ordered_Spar_7	859286	859297	-	0	6_polymorphic
iORF_39277	LL2012_016	SpC	0	15	ordered_Spar_7	859286	859300	-	0	6_polymorphic
iORF_39280	LL2012_016	SpC	0	39	ordered_Spar_7	859297	859335	-	0	6_polymorphic
iORF_39281	LL2012_016	SpC	0	82	ordered_Spar_7	859301	859382	+	0	5_SpeGroup
iORF_39282	LL2012_016	SpC	0	123	ordered_Spar_7	859301	859423	+	1	5_SpeGroup
iORF_39283	LL2012_016	SpC	1	90	ordered_Spar_7	859334	859423	+	1	5_SpeGroup
iORF_39287	LL2012_016	SpC	1	51	ordered_Spar_7	859502	859552	+	0	5_SpeGroup
iORF_39363	LL2012_016	SpC	1	21	ordered_Spar_7	860223	860243	-	0	6_polymorphic
iORF_39366	LL2012_016	SpC	1	15	ordered_Spar_7	860225	860239	+	0	3_pPar
iORF_39369	LL2012_016	SpC	1	51	ordered_Spar_7	860236	860286	-	4	6_polymorphic
iORF_39370	LL2012_016	SpC	0	47	ordered_Spar_7	860240	860286	-	4	6_polymorphic
iORF_39373	LL2012_016	SpC	0	26	ordered_Spar_7	860242	860267	+	4	6_polymorphic
iORF_39374	LL2012_016	SpC	1	33	ordered_Spar_7	860242	860274	+	4	6_polymorphic
iORF_39419	LL2012_016	SpC	0	12	ordered_Spar_7	860759	860770	+	0	5_SpeGroup
iORF_39420	LL2012_016	SpC	1	39	ordered_Spar_7	860774	860812	+	1	5_SpeGroup
iORF_39423	LL2012_016	SpC	0	43	ordered_Spar_7	860778	860820	-	1	6_polymorphic
iORF_39424	LL2012_016	SpC	1	39	ordered_Spar_7	860782	860820	-	0	4_divergent
iORF_39425	LL2012_016	SpC	0	25	ordered_Spar_7	860796	860820	-	0	6_polymorphic
iORF_39427	LL2012_016	SpC	0	40	ordered_Spar_7	860809	860848	+	1	5_SpeGroup
iORF_39428	LL2012_016	SpC	1	15	ordered_Spar_7	860809	860823	+	0	4_divergent
iORF_39429	LL2012_016	SpC	1	24	ordered_Spar_7	860838	860861	-	0	6_polymorphic
iORF_39329	LL2012_016	SpC	0	117	ordered_Spar_7	860855	860971	+	0	5_SpeGroup
iORF_39330	LL2012_016	SpC	1	123	ordered_Spar_7	860855	860977	+	0	4_divergent
iORF_39331	LL2012_016	SpC	0	135	ordered_Spar_7	860855	860989	+	0	7_ancest
iORF_39334	LL2012_016	SpC	1	18	ordered_Spar_7	860898	860915	-	0	6_polymorphic
iORF_39338	LL2012_016	SpC	1	24	ordered_Spar_7	861030	861053	-	0	3_pPar
iORF_39339	LL2012_016	SpC	1	27	ordered_Spar_7	861043	861069	+	0	5_SpeGroup
iORF_39340	LL2012_016	SpC	0	37	ordered_Spar_7	861043	861079	+	0	4_divergent
iORF_39341	LL2012_016	SpC	1	18	ordered_Spar_7	861088	861105	+	0	4_divergent
iORF_39342	LL2012_016	SpC	1	33	ordered_Spar_7	861092	861124	-	2	3_pPar
iORF_39343	LL2012_016	SpC	1	36	ordered_Spar_7	861098	861133	+	2	3_pPar
iORF_39474	LL2012_016	SpC	1	21	ordered_Spar_7	867020	867040	+	1	4_divergent
iORF_39476	LL2012_016	SpC	0	57	ordered_Spar_7	867020	867076	+	1	5_SpeGroup
iORF_39437	LL2012_016	SpC	0	120	ordered_Spar_7	867027	867146	+	5	4_divergent
iORF_39441	LL2012_016	SpC	1	18	ordered_Spar_7	867031	867048	+	0	6_polymorphic
iORF_39433	LL2012_016	SpC	0	94	ordered_Spar_7	867118	867211	+	2	5_SpeGroup
iORF_39435	LL2012_016	SpC	0	156	ordered_Spar_7	867118	867273	+	7	5_SpeGroup
iORF_39436	LL2012_016	SpC	1	159	ordered_Spar_7	867118	867276	+	7	5_SpeGroup
iORF_39443	LL2012_016	SpC	0	47	ordered_Spar_7	867227	867273	+	5	5_SpeGroup
iORF_39444	LL2012_016	SpC	1	57	ordered_Spar_7	867227	867283	+	5	4_divergent
iORF_39446	LL2012_016	SpC	1	12	ordered_Spar_7	867246	867257	+	0	1_conserved
iORF_39447	LL2012_016	SpC	0	30	ordered_Spar_7	867273	867302	+	0	4_divergent
iORF_39448	LL2012_016	SpC	1	9	ordered_Spar_7	867321	867329	+	0	4_divergent
iORF_39449	LL2012_016	SpC	0	10	ordered_Spar_7	867321	867330	+	0	5_SpeGroup
iORF_39451	LL2012_016	SpC	1	24	ordered_Spar_7	867326	867349	+	0	5_SpeGroup
iORF_39455	LL2012_016	SpC	0	121	ordered_Spar_7	867363	867483	-	5	5_SpeGroup
iORF_39456	LL2012_016	SpC	0	54	ordered_Spar_7	867382	867435	-	0	6_polymorphic
iORF_39457	LL2012_016	SpC	1	102	ordered_Spar_7	867382	867483	-	5	6_polymorphic
iORF_39492	LL2012_016	SpC	1	12	ordered_Spar_7	868795	868806	+	0	5_SpeGroup
iORF_39494	LL2012_016	SpC	0	39	ordered_Spar_7	868795	868833	+	1	4_divergent
iORF_39499	LL2012_016	SpC	1	21	ordered_Spar_7	868803	868823	+	1	3_pPar
iORF_39500	LL2012_016	SpC	1	27	ordered_Spar_7	868807	868833	+	1	5_SpeGroup
iORF_39501	LL2012_016	SpC	1	87	ordered_Spar_7	868810	868896	-	2	4_divergent
iORF_39502	LL2012_016	SpC	0	156	ordered_Spar_7	868810	868965	-	2	5_SpeGroup
iORF_39505	LL2012_016	SpC	1	30	ordered_Spar_7	868826	868855	+	1	5_SpeGroup
iORF_39506	LL2012_016	SpC	0	45	ordered_Spar_7	868826	868870	+	1	4_divergent
iORF_39507	LL2012_016	SpC	1	9	ordered_Spar_7	868830	868838	-	0	6_polymorphic
iORF_39508	LL2012_016	SpC	0	39	ordered_Spar_7	868830	868868	-	1	6_polymorphic
iORF_39509	LL2012_016	SpC	1	9	ordered_Spar_7	868837	868845	+	0	3_pPar
iORF_39511	LL2012_016	SpC	1	27	ordered_Spar_7	868842	868868	-	1	6_polymorphic
iORF_39518	LL2012_016	SpC	1	84	ordered_Spar_7	868865	868948	-	0	4_divergent
iORF_39479	LL2012_016	SpC	0	21	ordered_Spar_7	868895	868915	+	0	4_divergent
iORF_39481	LL2012_016	SpC	0	39	ordered_Spar_7	868910	868948	-	0	5_SpeGroup
iORF_39483	LL2012_016	SpC	1	54	ordered_Spar_7	868912	868965	-	0	4_divergent
iORF_39485	LL2012_016	SpC	1	12	ordered_Spar_7	868947	868958	+	0	6_polymorphic
iORF_39486	LL2012_016	SpC	0	21	ordered_Spar_7	868947	868967	+	0	6_polymorphic
iORF_39489	LL2012_016	SpC	1	21	ordered_Spar_7	868964	868984	+	0	3_pPar
iORF_39496	LL2012_016	SpC	1	27	ordered_Spar_7	868985	869011	+	1	3_pPar
iORF_39497	LL2012_016	SpC	1	12	ordered_Spar_7	869008	869019	-	0	3_pPar
iORF_39520	LL2012_016	SpC	1	15	ordered_Spar_7	871257	871271	+	0	4_divergent
iORF_39526	LL2012_016	SpC	1	12	ordered_Spar_7	871268	871279	-	0	3_pPar
iORF_39535	LL2012_016	SpC	0	15	ordered_Spar_7	871342	871356	+	0	6_polymorphic
iORF_39536	LL2012_016	SpC	1	24	ordered_Spar_7	871342	871365	+	0	6_polymorphic
iORF_39521	LL2012_016	SpC	0	18	ordered_Spar_7	871388	871405	+	0	5_SpeGroup
iORF_39558	LL2012_016	SpC	0	130	ordered_Spar_7	872708	872837	+	7	6_polymorphic
iORF_39559	LL2012_016	SpC	1	183	ordered_Spar_7	872708	872890	+	9	5_SpeGroup
iORF_39561	LL2012_016	SpC	0	47	ordered_Spar_7	872708	872754	+	1	5_SpeGroup
iORF_39562	LL2012_016	SpC	0	59	ordered_Spar_7	872708	872766	+	1	6_polymorphic
iORF_39579	LL2012_016	SpC	0	162	ordered_Spar_7	872729	872890	+	8	5_SpeGroup
iORF_39586	LL2012_016	SpC	1	168	ordered_Spar_7	872741	872908	-	8	5_SpeGroup
iORF_39588	LL2012_016	SpC	1	192	ordered_Spar_7	872763	872954	-	8	6_polymorphic
iORF_39590	LL2012_016	SpC	0	70	ordered_Spar_7	872768	872837	+	6	6_polymorphic
iORF_39537	LL2012_016	SpC	0	129	ordered_Spar_7	872780	872908	-	8	6_polymorphic
iORF_39538	LL2012_016	SpC	0	175	ordered_Spar_7	872780	872954	-	8	6_polymorphic
iORF_39543	LL2012_016	SpC	0	55	ordered_Spar_7	872803	872857	-	0	6_polymorphic
iORF_39544	LL2012_016	SpC	0	106	ordered_Spar_7	872803	872908	-	2	6_polymorphic
iORF_39546	LL2012_016	SpC	1	30	ordered_Spar_7	872808	872837	+	0	4_divergent
iORF_39547	LL2012_016	SpC	0	52	ordered_Spar_7	872808	872859	+	0	5_SpeGroup
iORF_39549	LL2012_016	SpC	1	42	ordered_Spar_7	872818	872859	+	0	4_divergent
iORF_39550	LL2012_016	SpC	0	60	ordered_Spar_7	872818	872877	+	1	6_polymorphic
iORF_39551	LL2012_016	SpC	0	73	ordered_Spar_7	872818	872890	+	2	6_polymorphic
iORF_39553	LL2012_016	SpC	0	126	ordered_Spar_7	872954	873079	-	14	5_SpeGroup
iORF_39554	LL2012_016	SpC	1	54	ordered_Spar_7	872958	873011	+	1	4_divergent
iORF_39555	LL2012_016	SpC	0	65	ordered_Spar_7	872958	873022	+	2	5_SpeGroup
iORF_39563	LL2012_016	SpC	0	88	ordered_Spar_7	872992	873079	-	14	5_SpeGroup
iORF_39566	LL2012_016	SpC	0	38	ordered_Spar_7	873038	873075	-	5	4_divergent
iORF_39567	LL2012_016	SpC	1	66	ordered_Spar_7	873038	873103	-	13	5_SpeGroup
iORF_39570	LL2012_016	SpC	1	75	ordered_Spar_7	873052	873126	+	12	5_SpeGroup
iORF_39577	LL2012_016	SpC	1	30	ordered_Spar_7	873133	873162	+	0	3_pPar
iORF_39580	LL2012_016	SpC	1	36	ordered_Spar_7	873187	873222	+	0	3_pPar
iORF_39581	LL2012_016	SpC	0	69	ordered_Spar_7	873206	873274	-	6	5_SpeGroup
iORF_39582	LL2012_016	SpC	0	9	ordered_Spar_7	873226	873234	-	0	5_SpeGroup
iORF_40368	LL2012_016	SpC	0	15	ordered_Spar_7	886202	886216	+	0	5_SpeGroup
iORF_40375	LL2012_016	SpC	0	12	ordered_Spar_7	886210	886221	+	0	6_polymorphic
iORF_40377	LL2012_016	SpC	1	12	ordered_Spar_7	886485	886496	-	0	3_pPar
iORF_40379	LL2012_016	SpC	1	12	ordered_Spar_7	886493	886504	-	0	1_conserved
iORF_40430	LL2012_016	SpC	0	146	ordered_Spar_7	888758	888903	-	20	4_divergent
iORF_40431	LL2012_016	SpC	0	12	ordered_Spar_7	888761	888772	+	0	5_SpeGroup
iORF_40432	LL2012_016	SpC	1	24	ordered_Spar_7	888761	888784	+	0	6_polymorphic
iORF_40435	LL2012_016	SpC	1	123	ordered_Spar_7	888781	888903	-	19	5_SpeGroup
iORF_40436	LL2012_016	SpC	0	88	ordered_Spar_7	888802	888889	+	15	6_polymorphic
iORF_40437	LL2012_016	SpC	0	127	ordered_Spar_7	888802	888928	+	15	6_polymorphic
iORF_40440	LL2012_016	SpC	0	21	ordered_Spar_7	888802	888822	+	3	7_ancest
iORF_40441	LL2012_016	SpC	0	9	ordered_Spar_7	888843	888851	-	0	5_SpeGroup
iORF_40442	LL2012_016	SpC	1	45	ordered_Spar_7	888843	888887	-	1	4_divergent
iORF_40445	LL2012_016	SpC	1	36	ordered_Spar_7	888854	888889	+	1	5_SpeGroup
iORF_40446	LL2012_016	SpC	0	30	ordered_Spar_7	888858	888887	-	1	5_SpeGroup
iORF_40448	LL2012_016	SpC	1	81	ordered_Spar_7	888866	888946	-	1	3_pPar
iORF_40450	LL2012_016	SpC	0	12	ordered_Spar_7	888878	888889	+	0	5_SpeGroup
iORF_40454	LL2012_016	SpC	1	36	ordered_Spar_7	888882	888917	+	0	3_pPar
iORF_40456	LL2012_016	SpC	0	15	ordered_Spar_7	888907	888921	-	0	5_SpeGroup
iORF_40457	LL2012_016	SpC	1	15	ordered_Spar_7	888914	888928	+	0	6_polymorphic
iORF_40460	LL2012_016	SpC	1	21	ordered_Spar_7	888921	888941	-	0	6_polymorphic
iORF_40462	LL2012_016	SpC	0	90	ordered_Spar_7	888925	889014	-	15	5_SpeGroup
iORF_40382	LL2012_016	SpC	1	33	ordered_Spar_7	888982	889014	-	0	5_SpeGroup
iORF_40469	LL2012_016	SpC	1	60	ordered_Spar_7	889791	889850	-	1	3_pPar
iORF_40483	LL2012_016	SpC	1	72	ordered_Spar_7	892359	892430	-	1	5_SpeGroup
iORF_40490	LL2012_016	SpC	1	21	ordered_Spar_7	892374	892394	+	1	3_pPar
iORF_40492	LL2012_016	SpC	0	36	ordered_Spar_7	892395	892430	-	0	4_divergent
iORF_40493	LL2012_016	SpC	1	63	ordered_Spar_7	892400	892462	+	0	4_divergent
iORF_40470	LL2012_016	SpC	1	54	ordered_Spar_7	892446	892499	-	0	5_SpeGroup
iORF_40471	LL2012_016	SpC	1	36	ordered_Spar_7	892452	892487	+	0	3_pPar
iORF_40472	LL2012_016	SpC	1	18	ordered_Spar_7	892468	892485	-	0	6_polymorphic
iORF_40473	LL2012_016	SpC	0	30	ordered_Spar_7	892468	892497	-	0	6_polymorphic
iORF_40475	LL2012_016	SpC	1	18	ordered_Spar_7	892484	892501	+	0	3_pPar
iORF_40479	LL2012_016	SpC	0	72	ordered_Spar_7	892513	892584	-	1	5_SpeGroup
iORF_40480	LL2012_016	SpC	1	75	ordered_Spar_7	892513	892587	-	1	6_polymorphic
iORF_40481	LL2012_016	SpC	0	72	ordered_Spar_7	892516	892587	-	0	6_polymorphic
iORF_40484	LL2012_016	SpC	0	45	ordered_Spar_7	892545	892589	+	0	7_ancest
iORF_40485	LL2012_016	SpC	0	27	ordered_Spar_7	892574	892600	+	0	4_divergent
iORF_40486	LL2012_016	SpC	0	12	ordered_Spar_7	892576	892587	-	0	6_polymorphic
iORF_40488	LL2012_016	SpC	1	15	ordered_Spar_7	892586	892600	+	0	5_SpeGroup
iORF_40620	LL2012_016	SpC	1	30	ordered_Spar_7	894342	894371	+	0	1_conserved
iORF_40696	LL2012_016	SpC	1	9	ordered_Spar_7	894359	894367	-	0	4_divergent
iORF_40704	LL2012_016	SpC	0	117	ordered_Spar_7	894361	894477	+	2	5_SpeGroup
iORF_40507	LL2012_016	SpC	1	129	ordered_Spar_7	894422	894550	-	4	3_pPar
iORF_40509	LL2012_016	SpC	1	54	ordered_Spar_7	894424	894477	+	0	4_divergent
iORF_40521	LL2012_016	SpC	1	51	ordered_Spar_7	894461	894511	+	0	4_divergent
iORF_40535	LL2012_016	SpC	1	60	ordered_Spar_7	894483	894542	-	0	4_divergent
iORF_40548	LL2012_016	SpC	0	78	ordered_Spar_7	894504	894581	-	4	5_SpeGroup
iORF_40557	LL2012_016	SpC	0	97	ordered_Spar_7	894525	894621	+	7	5_SpeGroup
iORF_40558	LL2012_016	SpC	1	195	ordered_Spar_7	894525	894719	+	9	5_SpeGroup
iORF_40559	LL2012_016	SpC	0	240	ordered_Spar_7	894525	894764	+	9	5_SpeGroup
iORF_40568	LL2012_016	SpC	0	78	ordered_Spar_7	894541	894618	+	7	5_SpeGroup
iORF_40569	LL2012_016	SpC	1	81	ordered_Spar_7	894541	894621	+	7	5_SpeGroup
iORF_40570	LL2012_016	SpC	0	127	ordered_Spar_7	894541	894667	+	8	5_SpeGroup
iORF_40576	LL2012_016	SpC	0	184	ordered_Spar_7	894550	894733	-	5	5_SpeGroup
iORF_40579	LL2012_016	SpC	0	168	ordered_Spar_7	894560	894727	-	5	7_ancest
iORF_40580	LL2012_016	SpC	1	174	ordered_Spar_7	894560	894733	-	5	5_SpeGroup
iORF_40581	LL2012_016	SpC	0	186	ordered_Spar_7	894560	894745	-	5	5_SpeGroup
iORF_40593	LL2012_016	SpC	1	21	ordered_Spar_7	894595	894615	-	0	3_pPar
iORF_40610	LL2012_016	SpC	0	27	ordered_Spar_7	894615	894641	-	3	5_SpeGroup
iORF_40661	LL2012_016	SpC	0	87	ordered_Spar_7	894687	894773	-	1	4_divergent
iORF_40663	LL2012_016	SpC	0	162	ordered_Spar_7	894687	894848	-	1	7_ancest
iORF_40691	LL2012_016	SpC	1	42	ordered_Spar_7	894785	894826	+	0	3_pPar
iORF_40697	LL2012_016	SpC	0	54	ordered_Spar_7	894795	894848	-	0	6_polymorphic
iORF_40609	LL2012_016	SpC	0	45	ordered_Spar_7	897388	897432	-	6	5_SpeGroup
iORF_40611	LL2012_016	SpC	1	27	ordered_Spar_7	897406	897432	-	0	4_divergent
iORF_40617	LL2012_016	SpC	1	36	ordered_Spar_7	897474	897509	-	0	3_pPar
iORF_40618	LL2012_016	SpC	0	9	ordered_Spar_7	897482	897490	+	0	5_SpeGroup
iORF_40622	LL2012_016	SpC	0	54	ordered_Spar_7	897540	897593	-	1	5_SpeGroup
iORF_40746	LL2012_016	SpC	1	36	ordered_Spar_7	899913	899948	+	1	4_divergent
iORF_40747	LL2012_016	SpC	1	39	ordered_Spar_7	899919	899957	-	3	6_polymorphic
iORF_40752	LL2012_016	SpC	1	24	ordered_Spar_7	899987	900010	-	0	3_pPar
iORF_40776	LL2012_016	SpC	1	12	ordered_Spar_7	902427	902438	+	0	3_pPar
iORF_40780	LL2012_016	SpC	1	12	ordered_Spar_7	902455	902466	+	0	3_pPar
iORF_40783	LL2012_016	SpC	1	9	ordered_Spar_7	902471	902479	-	0	3_pPar
iORF_40774	LL2012_016	SpC	1	27	ordered_Spar_7	902603	902629	+	1	5_SpeGroup
iORF_40793	LL2012_016	SpC	1	18	ordered_Spar_7	903314	903331	+	0	6_polymorphic
iORF_40794	LL2012_016	SpC	0	90	ordered_Spar_7	903314	903403	+	1	6_polymorphic
iORF_40785	LL2012_016	SpC	1	36	ordered_Spar_7	903323	903358	-	0	3_pPar
iORF_40787	LL2012_016	SpC	1	48	ordered_Spar_7	903328	903375	-	0	3_pPar
iORF_40789	LL2012_016	SpC	0	81	ordered_Spar_7	903333	903413	+	1	5_SpeGroup
iORF_40791	LL2012_016	SpC	1	48	ordered_Spar_7	903333	903380	+	1	4_divergent
iORF_40795	LL2012_016	SpC	0	24	ordered_Spar_7	903359	903382	-	1	5_SpeGroup
iORF_40797	LL2012_016	SpC	0	12	ordered_Spar_7	903385	903396	+	0	4_divergent
iORF_40786	LL2012_016	SpC	1	30	ordered_Spar_7	903463	903492	-	0	1_conserved
iORF_40788	LL2012_016	SpC	1	39	ordered_Spar_7	903485	903523	+	0	3_pPar
iORF_40807	LL2012_016	SpC	1	27	ordered_Spar_7	904851	904877	+	0	3_pPar
iORF_40831	LL2012_016	SpC	1	18	ordered_Spar_7	904883	904900	+	0	4_divergent
iORF_40832	LL2012_016	SpC	0	84	ordered_Spar_7	904897	904980	-	10	5_SpeGroup
iORF_40834	LL2012_016	SpC	1	24	ordered_Spar_7	904930	904953	+	1	3_pPar
iORF_40802	LL2012_016	SpC	0	15	ordered_Spar_7	904972	904986	+	0	5_SpeGroup
iORF_40803	LL2012_016	SpC	0	36	ordered_Spar_7	904990	905025	+	1	5_SpeGroup
iORF_40804	LL2012_016	SpC	1	81	ordered_Spar_7	904990	905070	+	4	4_divergent
iORF_40808	LL2012_016	SpC	1	111	ordered_Spar_7	905027	905137	-	2	6_polymorphic
iORF_40810	LL2012_016	SpC	0	12	ordered_Spar_7	905079	905090	+	0	4_divergent
iORF_40811	LL2012_016	SpC	0	27	ordered_Spar_7	905083	905109	-	0	5_SpeGroup
iORF_40812	LL2012_016	SpC	0	27	ordered_Spar_7	905083	905109	-	1	6_polymorphic
iORF_40814	LL2012_016	SpC	0	55	ordered_Spar_7	905083	905137	-	1	6_polymorphic
iORF_40815	LL2012_016	SpC	1	78	ordered_Spar_7	905083	905160	-	2	6_polymorphic
iORF_40817	LL2012_016	SpC	0	32	ordered_Spar_7	905106	905137	-	1	5_SpeGroup
iORF_40818	LL2012_016	SpC	0	55	ordered_Spar_7	905106	905160	-	2	6_polymorphic
iORF_40821	LL2012_016	SpC	0	39	ordered_Spar_7	905121	905159	-	1	5_SpeGroup
iORF_40824	LL2012_016	SpC	1	15	ordered_Spar_7	905125	905139	+	0	3_pPar
iORF_40840	LL2012_016	SpC	1	21	ordered_Spar_7	905776	905796	+	0	3_pPar
iORF_40841	LL2012_016	SpC	1	15	ordered_Spar_7	905780	905794	-	0	1_conserved
iORF_40839	LL2012_016	SpC	1	42	ordered_Spar_7	905902	905943	-	0	1_conserved
iORF_40850	LL2012_016	SpC	1	12	ordered_Spar_7	908979	908990	+	0	3_pPar
iORF_40854	LL2012_016	SpC	1	51	ordered_Spar_7	909072	909122	-	0	3_pPar
iORF_40907	LL2012_016	SpC	1	27	ordered_Spar_7	910238	910264	-	1	6_polymorphic
iORF_40882	LL2012_016	SpC	1	27	ordered_Spar_7	910243	910269	+	1	6_polymorphic
iORF_40884	LL2012_016	SpC	0	53	ordered_Spar_7	910243	910295	+	1	6_polymorphic
iORF_40886	LL2012_016	SpC	0	20	ordered_Spar_7	910250	910269	+	0	6_polymorphic
iORF_40887	LL2012_016	SpC	1	27	ordered_Spar_7	910250	910276	+	0	6_polymorphic
iORF_40890	LL2012_016	SpC	1	36	ordered_Spar_7	910305	910340	-	1	3_pPar
iORF_40892	LL2012_016	SpC	1	81	ordered_Spar_7	910347	910427	-	12	3_pPar
iORF_40893	LL2012_016	SpC	0	57	ordered_Spar_7	910381	910437	+	6	5_SpeGroup
iORF_40894	LL2012_016	SpC	1	63	ordered_Spar_7	910396	910458	-	6	3_pPar
iORF_40895	LL2012_016	SpC	1	12	ordered_Spar_7	910426	910437	+	2	4_divergent
iORF_40915	LL2012_016	SpC	1	60	ordered_Spar_7	911678	911737	-	1	5_SpeGroup
iORF_40925	LL2012_016	SpC	1	30	ordered_Spar_7	911690	911719	+	0	3_pPar
iORF_40928	LL2012_016	SpC	0	18	ordered_Spar_7	911700	911717	-	0	5_SpeGroup
iORF_40930	LL2012_016	SpC	0	24	ordered_Spar_7	911714	911737	-	0	5_SpeGroup
iORF_40931	LL2012_016	SpC	0	24	ordered_Spar_7	911716	911739	+	0	5_SpeGroup
iORF_40936	LL2012_016	SpC	0	12	ordered_Spar_7	911726	911737	-	0	5_SpeGroup
iORF_40937	LL2012_016	SpC	1	39	ordered_Spar_7	911736	911774	+	0	3_pPar
iORF_40922	LL2012_016	SpC	1	18	ordered_Spar_7	911865	911882	-	0	3_pPar
iORF_40924	LL2012_016	SpC	1	21	ordered_Spar_7	911870	911890	-	0	5_SpeGroup
iORF_40967	LL2012_016	SpC	0	64	ordered_Spar_7	913258	913321	+	3	5_SpeGroup
iORF_40969	LL2012_016	SpC	1	54	ordered_Spar_7	913260	913313	+	1	5_SpeGroup
iORF_40956	LL2012_016	SpC	0	54	ordered_Spar_7	913263	913316	-	1	6_polymorphic
iORF_40958	LL2012_016	SpC	1	81	ordered_Spar_7	913267	913347	-	6	4_divergent
iORF_40964	LL2012_016	SpC	1	39	ordered_Spar_7	913291	913329	+	5	4_divergent
iORF_40968	LL2012_016	SpC	0	30	ordered_Spar_7	913321	913350	+	2	5_SpeGroup
iORF_40970	LL2012_016	SpC	0	12	ordered_Spar_7	913336	913347	-	0	5_SpeGroup
iORF_40953	LL2012_016	SpC	1	12	ordered_Spar_7	913347	913358	-	0	1_conserved
iORF_40955	LL2012_016	SpC	1	87	ordered_Spar_7	913355	913441	-	1	4_divergent
iORF_40957	LL2012_016	SpC	1	81	ordered_Spar_7	913365	913445	+	0	1_conserved
iORF_40961	LL2012_016	SpC	1	12	ordered_Spar_7	913492	913503	+	0	1_conserved
iORF_40962	LL2012_016	SpC	1	21	ordered_Spar_7	913500	913520	-	0	4_divergent
iORF_40999	LL2012_016	SpC	1	36	ordered_Spar_7	914998	915033	-	0	6_polymorphic
iORF_41003	LL2012_016	SpC	0	134	ordered_Spar_7	915093	915226	-	2	5_SpeGroup
iORF_41004	LL2012_016	SpC	0	154	ordered_Spar_7	915093	915246	-	2	7_ancest
iORF_41005	LL2012_016	SpC	0	105	ordered_Spar_7	915100	915204	-	0	6_polymorphic
iORF_41006	LL2012_016	SpC	1	147	ordered_Spar_7	915100	915246	-	2	6_polymorphic
iORF_41008	LL2012_016	SpC	1	36	ordered_Spar_7	915108	915143	-	0	4_divergent
iORF_41009	LL2012_016	SpC	0	57	ordered_Spar_7	915125	915181	-	0	4_divergent
iORF_41011	LL2012_016	SpC	1	66	ordered_Spar_7	915131	915196	+	0	3_pPar
iORF_41012	LL2012_016	SpC	1	54	ordered_Spar_7	915136	915189	+	0	3_pPar
iORF_41018	LL2012_016	SpC	1	99	ordered_Spar_7	915159	915257	+	8	4_divergent
iORF_41020	LL2012_016	SpC	0	48	ordered_Spar_7	915199	915246	-	2	6_polymorphic
iORF_41021	LL2012_016	SpC	0	40	ordered_Spar_7	915207	915246	-	2	5_SpeGroup
iORF_41022	LL2012_016	SpC	0	15	ordered_Spar_7	915232	915246	-	0	6_polymorphic
iORF_41040	LL2012_016	SpC	1	27	ordered_Spar_7	916752	916778	-	0	4_divergent
iORF_41041	LL2012_016	SpC	1	63	ordered_Spar_7	916779	916841	+	2	3_pPar
iORF_41028	LL2012_016	SpC	1	78	ordered_Spar_7	916808	916885	-	2	4_divergent
iORF_41029	LL2012_016	SpC	0	52	ordered_Spar_7	916834	916885	-	1	5_SpeGroup
iORF_41032	LL2012_016	SpC	0	27	ordered_Spar_7	916930	916956	-	0	4_divergent
iORF_41033	LL2012_016	SpC	0	50	ordered_Spar_7	916932	916981	+	8	6_polymorphic
iORF_41052	LL2012_016	SpC	1	9	ordered_Spar_7	919504	919512	+	0	3_pPar
iORF_41053	LL2012_016	SpC	1	57	ordered_Spar_7	919513	919569	+	5	4_divergent
iORF_41054	LL2012_016	SpC	0	107	ordered_Spar_7	919513	919619	+	6	5_SpeGroup
iORF_41055	LL2012_016	SpC	0	62	ordered_Spar_7	919517	919578	+	6	5_SpeGroup
iORF_41059	LL2012_016	SpC	0	71	ordered_Spar_7	919547	919617	-	1	5_SpeGroup
iORF_41060	LL2012_016	SpC	1	264	ordered_Spar_7	919547	919810	-	5	6_polymorphic
iORF_41061	LL2012_016	SpC	1	42	ordered_Spar_7	919554	919595	+	1	6_polymorphic
iORF_41062	LL2012_016	SpC	0	66	ordered_Spar_7	919554	919619	+	1	6_polymorphic
iORF_41063	LL2012_016	SpC	0	89	ordered_Spar_7	919554	919642	+	1	5_SpeGroup
iORF_41068	LL2012_016	SpC	1	18	ordered_Spar_7	919616	919633	+	0	4_divergent
iORF_41070	LL2012_016	SpC	0	181	ordered_Spar_7	919630	919810	-	4	6_polymorphic
iORF_41071	LL2012_016	SpC	0	56	ordered_Spar_7	919639	919694	+	1	5_SpeGroup
iORF_41072	LL2012_016	SpC	1	60	ordered_Spar_7	919639	919698	+	1	4_divergent
iORF_41073	LL2012_016	SpC	0	169	ordered_Spar_7	919642	919810	-	4	5_SpeGroup
iORF_41076	LL2012_016	SpC	1	27	ordered_Spar_7	919710	919736	-	0	3_pPar
iORF_41077	LL2012_016	SpC	1	12	ordered_Spar_7	919716	919727	+	0	6_polymorphic
iORF_41079	LL2012_016	SpC	1	24	ordered_Spar_7	919728	919751	+	0	4_divergent
iORF_41080	LL2012_016	SpC	0	42	ordered_Spar_7	919728	919769	+	0	5_SpeGroup
iORF_41081	LL2012_016	SpC	0	30	ordered_Spar_7	919754	919783	+	0	5_SpeGroup
iORF_41082	LL2012_016	SpC	0	45	ordered_Spar_7	919766	919810	-	3	5_SpeGroup
iORF_41085	LL2012_016	SpC	1	96	ordered_Spar_7	919809	919904	+	0	3_pPar
iORF_41087	LL2012_016	SpC	1	42	ordered_Spar_7	919870	919911	+	0	3_pPar
iORF_41088	LL2012_016	SpC	1	42	ordered_Spar_7	919880	919921	-	0	4_divergent
iORF_41089	LL2012_016	SpC	0	63	ordered_Spar_7	919880	919942	-	0	5_SpeGroup
iORF_41090	LL2012_016	SpC	0	60	ordered_Spar_7	919893	919952	-	0	6_polymorphic
iORF_41091	LL2012_016	SpC	1	78	ordered_Spar_7	919896	919973	-	0	6_polymorphic
iORF_41092	LL2012_016	SpC	0	81	ordered_Spar_7	919896	919976	-	0	6_polymorphic
iORF_41095	LL2012_016	SpC	0	45	ordered_Spar_7	919908	919952	-	0	5_SpeGroup
iORF_41100	LL2012_016	SpC	0	12	ordered_Spar_7	919937	919948	+	0	4_divergent
iORF_41101	LL2012_016	SpC	0	45	ordered_Spar_7	919941	919985	+	0	4_divergent
iORF_41102	LL2012_016	SpC	0	18	ordered_Spar_7	919945	919962	-	0	5_SpeGroup
iORF_41103	LL2012_016	SpC	0	18	ordered_Spar_7	919951	919968	+	0	5_SpeGroup
iORF_41104	LL2012_016	SpC	0	18	ordered_Spar_7	919975	919992	+	0	6_polymorphic
iORF_41106	LL2012_016	SpC	0	156	ordered_Spar_7	919996	920151	-	10	5_SpeGroup
iORF_41107	LL2012_016	SpC	0	52	ordered_Spar_7	920014	920065	+	6	7_ancest
iORF_41108	LL2012_016	SpC	1	75	ordered_Spar_7	920014	920088	+	7	5_SpeGroup
iORF_41111	LL2012_016	SpC	0	46	ordered_Spar_7	920020	920065	+	5	4_divergent
iORF_41113	LL2012_016	SpC	0	56	ordered_Spar_7	920049	920104	-	1	5_SpeGroup
iORF_41114	LL2012_016	SpC	0	103	ordered_Spar_7	920049	920151	-	2	5_SpeGroup
iORF_41115	LL2012_016	SpC	1	54	ordered_Spar_7	920051	920104	-	1	5_SpeGroup
iORF_41116	LL2012_016	SpC	0	53	ordered_Spar_7	920069	920121	-	2	5_SpeGroup
iORF_41117	LL2012_016	SpC	0	42	ordered_Spar_7	920080	920121	-	2	6_polymorphic
iORF_41118	LL2012_016	SpC	1	96	ordered_Spar_7	920080	920175	-	4	6_polymorphic
iORF_41119	LL2012_016	SpC	0	8	ordered_Spar_7	920085	920092	+	1	5_SpeGroup
iORF_41122	LL2012_016	SpC	0	70	ordered_Spar_7	920106	920175	-	3	6_polymorphic
iORF_41124	LL2012_016	SpC	1	45	ordered_Spar_7	920123	920167	+	0	6_polymorphic
iORF_41128	LL2012_016	SpC	0	55	ordered_Spar_7	920174	920228	+	0	5_SpeGroup
iORF_41129	LL2012_016	SpC	1	114	ordered_Spar_7	920174	920287	+	0	5_SpeGroup
iORF_41043	LL2012_016	SpC	0	25	ordered_Spar_7	920311	920335	-	2	4_divergent
iORF_41044	LL2012_016	SpC	1	57	ordered_Spar_7	920311	920367	-	2	5_SpeGroup
iORF_41045	LL2012_016	SpC	0	111	ordered_Spar_7	920326	920436	+	0	5_SpeGroup
iORF_41046	LL2012_016	SpC	0	36	ordered_Spar_7	920332	920367	-	0	4_divergent
iORF_41152	LL2012_016	SpC	1	12	ordered_Spar_7	921859	921870	+	0	1_conserved
iORF_41154	LL2012_016	SpC	0	65	ordered_Spar_7	921888	921952	-	2	5_SpeGroup
iORF_41155	LL2012_016	SpC	0	82	ordered_Spar_7	921888	921969	-	2	5_SpeGroup
iORF_41156	LL2012_016	SpC	1	54	ordered_Spar_7	921899	921952	-	1	5_SpeGroup
iORF_41157	LL2012_016	SpC	0	71	ordered_Spar_7	921899	921969	-	1	5_SpeGroup
iORF_41159	LL2012_016	SpC	0	43	ordered_Spar_7	921910	921952	-	1	5_SpeGroup
iORF_41160	LL2012_016	SpC	1	60	ordered_Spar_7	921910	921969	-	1	5_SpeGroup
iORF_41135	LL2012_016	SpC	1	18	ordered_Spar_7	921959	921976	+	0	4_divergent
iORF_41136	LL2012_016	SpC	0	30	ordered_Spar_7	921959	921988	+	0	5_SpeGroup
iORF_41138	LL2012_016	SpC	0	36	ordered_Spar_7	922003	922038	-	2	5_SpeGroup
iORF_41140	LL2012_016	SpC	0	114	ordered_Spar_7	922007	922120	-	4	5_SpeGroup
iORF_41142	LL2012_016	SpC	0	45	ordered_Spar_7	922021	922065	+	2	5_SpeGroup
iORF_41143	LL2012_016	SpC	1	39	ordered_Spar_7	922027	922065	+	0	4_divergent
iORF_41144	LL2012_016	SpC	0	12	ordered_Spar_7	922035	922046	-	0	5_SpeGroup
iORF_41145	LL2012_016	SpC	0	65	ordered_Spar_7	922039	922103	-	1	5_SpeGroup
iORF_41146	LL2012_016	SpC	0	59	ordered_Spar_7	922062	922120	-	2	5_SpeGroup
iORF_41147	LL2012_016	SpC	1	9	ordered_Spar_7	922095	922103	-	0	6_polymorphic
iORF_41149	LL2012_016	SpC	1	24	ordered_Spar_7	922119	922142	+	0	1_conserved
iORF_41150	LL2012_016	SpC	0	52	ordered_Spar_7	922134	922185	-	0	5_SpeGroup
iORF_41161	LL2012_016	SpC	0	16	ordered_Spar_7	922548	922563	-	1	5_SpeGroup
iORF_41162	LL2012_016	SpC	1	15	ordered_Spar_7	922575	922589	-	0	1_conserved
iORF_41163	LL2012_016	SpC	1	66	ordered_Spar_7	922582	922647	+	1	4_divergent
iORF_41165	LL2012_016	SpC	0	36	ordered_Spar_7	922582	922617	+	0	5_SpeGroup
iORF_41172	LL2012_016	SpC	1	42	ordered_Spar_7	924617	924658	+	1	6_polymorphic
iORF_41173	LL2012_016	SpC	1	9	ordered_Spar_7	924636	924644	+	0	1_conserved
iORF_41174	LL2012_016	SpC	1	57	ordered_Spar_7	924648	924704	-	0	3_pPar
iORF_41175	LL2012_016	SpC	0	9	ordered_Spar_7	924650	924658	+	0	6_polymorphic
iORF_41177	LL2012_016	SpC	1	12	ordered_Spar_7	924655	924666	+	0	3_pPar
iORF_41660	LL2012_016	SpC	1	33	ordered_Spar_7	936317	936349	-	0	6_polymorphic
iORF_41668	LL2012_016	SpC	1	15	ordered_Spar_7	936324	936338	-	0	3_pPar
iORF_41677	LL2012_016	SpC	1	111	ordered_Spar_7	936337	936447	+	0	3_pPar
iORF_41683	LL2012_016	SpC	1	15	ordered_Spar_7	936346	936360	-	0	3_pPar
iORF_41688	LL2012_016	SpC	1	9	ordered_Spar_7	936357	936365	-	0	1_conserved
iORF_41689	LL2012_016	SpC	0	9	ordered_Spar_7	936362	936370	-	0	4_divergent
iORF_41463	LL2012_016	SpC	1	33	ordered_Spar_7	936378	936410	+	0	3_pPar
iORF_41521	LL2012_016	SpC	0	9	ordered_Spar_7	936478	936486	-	0	4_divergent
iORF_41464	LL2012_016	SpC	0	12	ordered_Spar_7	937410	937421	-	0	5_SpeGroup
iORF_41465	LL2012_016	SpC	1	87	ordered_Spar_7	937433	937519	-	0	4_divergent
iORF_41466	LL2012_016	SpC	1	12	ordered_Spar_7	937499	937510	+	0	4_divergent
iORF_41470	LL2012_016	SpC	1	33	ordered_Spar_7	937513	937545	-	0	4_divergent
iORF_41471	LL2012_016	SpC	0	32	ordered_Spar_7	937514	937545	-	0	5_SpeGroup
iORF_41577	LL2012_016	SpC	1	9	ordered_Spar_7	939535	939543	-	0	1_conserved
iORF_41578	LL2012_016	SpC	0	57	ordered_Spar_7	939582	939638	+	0	4_divergent
iORF_41579	LL2012_016	SpC	0	69	ordered_Spar_7	939607	939675	-	0	5_SpeGroup
iORF_41580	LL2012_016	SpC	0	108	ordered_Spar_7	939607	939714	-	0	5_SpeGroup
iORF_41581	LL2012_016	SpC	1	87	ordered_Spar_7	939617	939703	+	0	6_polymorphic
iORF_41585	LL2012_016	SpC	1	60	ordered_Spar_7	939620	939679	-	0	4_divergent
iORF_41588	LL2012_016	SpC	1	9	ordered_Spar_7	939651	939659	+	0	4_divergent
iORF_41590	LL2012_016	SpC	1	39	ordered_Spar_7	939676	939714	-	0	4_divergent
iORF_41591	LL2012_016	SpC	0	42	ordered_Spar_7	939680	939721	-	0	6_polymorphic
iORF_41592	LL2012_016	SpC	0	36	ordered_Spar_7	939682	939717	+	0	4_divergent
iORF_41593	LL2012_016	SpC	1	57	ordered_Spar_7	939682	939738	+	0	4_divergent
iORF_41594	LL2012_016	SpC	1	24	ordered_Spar_7	939725	939748	+	0	3_pPar
iORF_41595	LL2012_016	SpC	1	9	ordered_Spar_7	939750	939758	+	0	5_SpeGroup
iORF_41597	LL2012_016	SpC	0	102	ordered_Spar_7	939750	939851	+	1	6_polymorphic
iORF_41598	LL2012_016	SpC	0	112	ordered_Spar_7	939750	939861	+	1	6_polymorphic
iORF_41599	LL2012_016	SpC	1	12	ordered_Spar_7	939769	939780	-	0	1_conserved
iORF_41601	LL2012_016	SpC	0	66	ordered_Spar_7	939830	939895	+	0	6_polymorphic
iORF_41602	LL2012_016	SpC	1	126	ordered_Spar_7	939830	939955	+	3	6_polymorphic
iORF_41603	LL2012_016	SpC	1	63	ordered_Spar_7	939848	939910	-	0	3_pPar
iORF_41604	LL2012_016	SpC	0	105	ordered_Spar_7	939851	939955	+	3	6_polymorphic
iORF_41613	LL2012_016	SpC	1	54	ordered_Spar_7	939900	939953	-	3	1_conserved
iORF_41614	LL2012_016	SpC	0	12	ordered_Spar_7	939909	939920	+	0	6_polymorphic
iORF_41617	LL2012_016	SpC	0	12	ordered_Spar_7	939944	939955	+	0	6_polymorphic
iORF_41645	LL2012_016	SpC	0	65	ordered_Spar_7	940289	940353	+	2	4_divergent
iORF_41646	LL2012_016	SpC	1	96	ordered_Spar_7	940289	940384	+	2	5_SpeGroup
iORF_41649	LL2012_016	SpC	1	60	ordered_Spar_7	940318	940377	-	2	5_SpeGroup
iORF_41650	LL2012_016	SpC	0	50	ordered_Spar_7	940328	940377	-	1	4_divergent
iORF_41651	LL2012_016	SpC	1	21	ordered_Spar_7	940359	940379	+	0	6_polymorphic
iORF_41654	LL2012_016	SpC	1	45	ordered_Spar_7	940402	940446	-	0	3_pPar
iORF_41740	LL2012_016	SpC	0	92	ordered_Spar_7	942781	942872	-	1	6_polymorphic
iORF_41714	LL2012_016	SpC	1	78	ordered_Spar_7	942795	942872	-	1	6_polymorphic
iORF_41716	LL2012_016	SpC	1	18	ordered_Spar_7	942797	942814	+	0	6_polymorphic
iORF_41728	LL2012_016	SpC	0	62	ordered_Spar_7	942811	942872	-	1	7_ancest
iORF_41751	LL2012_016	SpC	1	12	ordered_Spar_7	942871	942882	+	0	3_pPar
iORF_41709	LL2012_016	SpC	1	24	ordered_Spar_7	942925	942948	-	0	4_divergent
iORF_41710	LL2012_016	SpC	0	107	ordered_Spar_7	942925	943031	-	1	5_SpeGroup
iORF_41711	LL2012_016	SpC	0	17	ordered_Spar_7	942945	942961	-	1	5_SpeGroup
iORF_41712	LL2012_016	SpC	1	87	ordered_Spar_7	942945	943031	-	1	4_divergent
iORF_41713	LL2012_016	SpC	1	12	ordered_Spar_7	942950	942961	-	1	4_divergent
iORF_41717	LL2012_016	SpC	0	66	ordered_Spar_7	942997	943062	+	0	5_SpeGroup
iORF_41718	LL2012_016	SpC	1	120	ordered_Spar_7	942997	943116	+	3	5_SpeGroup
iORF_41720	LL2012_016	SpC	0	105	ordered_Spar_7	943012	943116	+	3	5_SpeGroup
iORF_41729	LL2012_016	SpC	1	24	ordered_Spar_7	943151	943174	+	0	1_conserved
iORF_41732	LL2012_016	SpC	0	74	ordered_Spar_7	943215	943288	+	0	6_polymorphic
iORF_41735	LL2012_016	SpC	0	78	ordered_Spar_7	943233	943310	-	0	6_polymorphic
iORF_41736	LL2012_016	SpC	0	117	ordered_Spar_7	943244	943360	-	0	5_SpeGroup
iORF_41737	LL2012_016	SpC	1	30	ordered_Spar_7	943252	943281	-	0	6_polymorphic
iORF_41738	LL2012_016	SpC	0	93	ordered_Spar_7	943252	943344	-	0	6_polymorphic
iORF_41741	LL2012_016	SpC	1	60	ordered_Spar_7	943288	943347	+	0	3_pPar
iORF_41742	LL2012_016	SpC	1	66	ordered_Spar_7	943295	943360	-	0	6_polymorphic
iORF_41743	LL2012_016	SpC	0	54	ordered_Spar_7	943307	943360	-	0	6_polymorphic
iORF_41744	LL2012_016	SpC	1	21	ordered_Spar_7	943324	943344	-	0	6_polymorphic
iORF_41993	LL2012_016	SpC	1	15	ordered_Spar_7	945318	945332	+	0	4_divergent
iORF_41994	LL2012_016	SpC	0	21	ordered_Spar_7	945318	945338	+	0	5_SpeGroup
iORF_41753	LL2012_016	SpC	0	22	ordered_Spar_7	945325	945346	+	0	5_SpeGroup
iORF_41754	LL2012_016	SpC	1	27	ordered_Spar_7	945325	945351	+	1	4_divergent
iORF_41760	LL2012_016	SpC	0	9	ordered_Spar_7	945343	945351	+	1	5_SpeGroup
iORF_41767	LL2012_016	SpC	0	18	ordered_Spar_7	945353	945370	-	0	5_SpeGroup
iORF_41782	LL2012_016	SpC	0	36	ordered_Spar_7	945376	945411	-	0	5_SpeGroup
iORF_41786	LL2012_016	SpC	1	81	ordered_Spar_7	945384	945464	+	0	4_divergent
iORF_41792	LL2012_016	SpC	0	66	ordered_Spar_7	945390	945455	-	0	6_polymorphic
iORF_41891	LL2012_016	SpC	0	12	ordered_Spar_7	945545	945556	-	1	5_SpeGroup
iORF_41900	LL2012_016	SpC	0	15	ordered_Spar_7	945568	945582	+	0	4_divergent
iORF_41913	LL2012_016	SpC	0	30	ordered_Spar_7	945598	945627	-	0	5_SpeGroup
iORF_41850	LL2012_016	SpC	1	9	ordered_Spar_7	947627	947635	-	0	5_SpeGroup
iORF_41866	LL2012_016	SpC	0	36	ordered_Spar_7	947733	947768	+	0	5_SpeGroup
iORF_41876	LL2012_016	SpC	1	33	ordered_Spar_7	947967	947999	-	0	3_pPar
iORF_41943	LL2012_016	SpC	0	92	ordered_Spar_7	949599	949690	-	0	6_polymorphic
iORF_41945	LL2012_016	SpC	0	86	ordered_Spar_7	949607	949692	+	0	6_polymorphic
iORF_41946	LL2012_016	SpC	0	126	ordered_Spar_7	949607	949732	+	0	5_SpeGroup
iORF_41947	LL2012_016	SpC	0	197	ordered_Spar_7	949607	949803	+	1	6_polymorphic
iORF_41950	LL2012_016	SpC	1	165	ordered_Spar_7	949614	949778	-	0	6_polymorphic
iORF_41951	LL2012_016	SpC	0	155	ordered_Spar_7	949624	949778	-	0	6_polymorphic
iORF_41953	LL2012_016	SpC	0	58	ordered_Spar_7	949633	949690	-	0	6_polymorphic
iORF_41954	LL2012_016	SpC	0	79	ordered_Spar_7	949693	949771	-	0	5_SpeGroup
iORF_41955	LL2012_016	SpC	0	60	ordered_Spar_7	949712	949771	-	0	7_ancest
iORF_41956	LL2012_016	SpC	0	67	ordered_Spar_7	949712	949778	-	0	5_SpeGroup
iORF_41960	LL2012_016	SpC	1	42	ordered_Spar_7	949730	949771	-	0	4_divergent
iORF_41961	LL2012_016	SpC	1	30	ordered_Spar_7	949752	949781	+	0	3_pPar
iORF_42157	LL2012_016	SpC	0	42	ordered_Spar_7	954156	954197	-	0	6_polymorphic
iORF_42119	LL2012_016	SpC	1	21	ordered_Spar_7	954194	954214	-	0	4_divergent
iORF_42124	LL2012_016	SpC	0	83	ordered_Spar_7	954264	954346	+	2	7_ancest
iORF_42125	LL2012_016	SpC	0	179	ordered_Spar_7	954264	954442	+	2	5_SpeGroup
iORF_42126	LL2012_016	SpC	0	16	ordered_Spar_7	954276	954291	+	0	6_polymorphic
iORF_42127	LL2012_016	SpC	0	53	ordered_Spar_7	954288	954340	-	1	5_SpeGroup
iORF_42128	LL2012_016	SpC	1	48	ordered_Spar_7	954293	954340	-	1	5_SpeGroup
iORF_42130	LL2012_016	SpC	1	21	ordered_Spar_7	954339	954359	+	1	4_divergent
iORF_42132	LL2012_016	SpC	1	12	ordered_Spar_7	954363	954374	+	0	3_pPar
iORF_42133	LL2012_016	SpC	0	113	ordered_Spar_7	954376	954488	-	1	5_SpeGroup
iORF_42134	LL2012_016	SpC	0	24	ordered_Spar_7	954377	954400	-	0	5_SpeGroup
iORF_42138	LL2012_016	SpC	0	18	ordered_Spar_7	954399	954416	+	0	5_SpeGroup
iORF_42141	LL2012_016	SpC	1	72	ordered_Spar_7	954417	954488	-	1	5_SpeGroup
iORF_42143	LL2012_016	SpC	0	59	ordered_Spar_7	954430	954488	-	1	4_divergent
iORF_42145	LL2012_016	SpC	1	51	ordered_Spar_7	954469	954519	+	0	4_divergent
iORF_42146	LL2012_016	SpC	0	57	ordered_Spar_7	954469	954525	+	1	5_SpeGroup
iORF_42150	LL2012_016	SpC	1	54	ordered_Spar_7	954503	954556	+	2	3_pPar
iORF_42152	LL2012_016	SpC	1	27	ordered_Spar_7	954522	954548	-	2	5_SpeGroup
iORF_42153	LL2012_016	SpC	1	18	ordered_Spar_7	954525	954542	+	1	4_divergent
iORF_42154	LL2012_016	SpC	1	24	ordered_Spar_7	954543	954566	+	0	6_polymorphic
iORF_42215	LL2012_016	SpC	0	92	ordered_Spar_7	958816	958907	+	2	5_SpeGroup
iORF_42217	LL2012_016	SpC	0	47	ordered_Spar_7	958816	958862	+	2	5_SpeGroup
iORF_42287	LL2012_016	SpC	1	15	ordered_Spar_7	958879	958893	+	0	1_conserved
iORF_42164	LL2012_016	SpC	1	9	ordered_Spar_7	958899	958907	+	0	5_SpeGroup
iORF_42192	LL2012_016	SpC	0	59	ordered_Spar_7	958946	959004	+	0	5_SpeGroup
iORF_42220	LL2012_016	SpC	1	30	ordered_Spar_7	959033	959062	-	0	3_pPar
iORF_42221	LL2012_016	SpC	1	27	ordered_Spar_7	959053	959079	-	0	3_pPar
iORF_42223	LL2012_016	SpC	1	33	ordered_Spar_7	959063	959095	-	0	3_pPar
iORF_42224	LL2012_016	SpC	0	30	ordered_Spar_7	959119	959148	-	0	5_SpeGroup
iORF_42226	LL2012_016	SpC	0	151	ordered_Spar_7	959119	959269	-	4	6_polymorphic
iORF_42227	LL2012_016	SpC	1	207	ordered_Spar_7	959119	959325	-	4	6_polymorphic
iORF_42229	LL2012_016	SpC	0	138	ordered_Spar_7	959132	959269	-	4	7_ancest
iORF_42230	LL2012_016	SpC	0	24	ordered_Spar_7	959147	959170	+	0	5_SpeGroup
iORF_42231	LL2012_016	SpC	0	16	ordered_Spar_7	959163	959178	-	0	5_SpeGroup
iORF_42233	LL2012_016	SpC	0	86	ordered_Spar_7	959184	959269	-	3	5_SpeGroup
iORF_42234	LL2012_016	SpC	0	69	ordered_Spar_7	959193	959261	-	2	5_SpeGroup
iORF_42235	LL2012_016	SpC	0	133	ordered_Spar_7	959193	959325	-	2	7_ancest
iORF_42236	LL2012_016	SpC	1	63	ordered_Spar_7	959199	959261	-	2	6_polymorphic
iORF_42237	LL2012_016	SpC	0	127	ordered_Spar_7	959199	959325	-	2	6_polymorphic
iORF_42239	LL2012_016	SpC	0	22	ordered_Spar_7	959240	959261	-	0	6_polymorphic
iORF_42240	LL2012_016	SpC	1	30	ordered_Spar_7	959240	959269	-	0	6_polymorphic
iORF_42241	LL2012_016	SpC	0	86	ordered_Spar_7	959240	959325	-	0	5_SpeGroup
iORF_42245	LL2012_016	SpC	1	15	ordered_Spar_7	959290	959304	+	0	4_divergent
iORF_42246	LL2012_016	SpC	0	304	ordered_Spar_7	959290	959593	+	11	7_ancest
iORF_42247	LL2012_016	SpC	0	318	ordered_Spar_7	959290	959607	+	12	5_SpeGroup
iORF_42248	LL2012_016	SpC	1	21	ordered_Spar_7	959318	959338	+	1	4_divergent
iORF_42249	LL2012_016	SpC	0	26	ordered_Spar_7	959318	959343	+	5	5_SpeGroup
iORF_42250	LL2012_016	SpC	1	63	ordered_Spar_7	959344	959406	-	0	4_divergent
iORF_42251	LL2012_016	SpC	1	219	ordered_Spar_7	959358	959576	+	6	6_polymorphic
iORF_42252	LL2012_016	SpC	0	236	ordered_Spar_7	959358	959593	+	6	6_polymorphic
iORF_42253	LL2012_016	SpC	0	250	ordered_Spar_7	959358	959607	+	7	6_polymorphic
iORF_42254	LL2012_016	SpC	0	15	ordered_Spar_7	959367	959381	-	0	6_polymorphic
iORF_42255	LL2012_016	SpC	0	30	ordered_Spar_7	959367	959396	-	0	4_divergent
iORF_42256	LL2012_016	SpC	1	12	ordered_Spar_7	959380	959391	+	0	1_conserved
iORF_42259	LL2012_016	SpC	1	27	ordered_Spar_7	959399	959425	+	0	3_pPar
iORF_42261	LL2012_016	SpC	1	87	ordered_Spar_7	959418	959504	-	2	1_conserved
iORF_42265	LL2012_016	SpC	1	45	ordered_Spar_7	959441	959485	+	2	3_pPar
iORF_42268	LL2012_016	SpC	1	69	ordered_Spar_7	959467	959535	+	0	6_polymorphic
iORF_42269	LL2012_016	SpC	0	90	ordered_Spar_7	959487	959576	+	4	5_SpeGroup
iORF_42270	LL2012_016	SpC	0	107	ordered_Spar_7	959487	959593	+	4	7_ancest
iORF_42271	LL2012_016	SpC	0	64	ordered_Spar_7	959505	959568	-	2	5_SpeGroup
iORF_42272	LL2012_016	SpC	0	79	ordered_Spar_7	959505	959583	-	4	6_polymorphic
iORF_42273	LL2012_016	SpC	0	75	ordered_Spar_7	959509	959583	-	4	6_polymorphic
iORF_42275	LL2012_016	SpC	0	54	ordered_Spar_7	959515	959568	-	2	7_ancest
iORF_42276	LL2012_016	SpC	1	69	ordered_Spar_7	959515	959583	-	4	6_polymorphic
iORF_42278	LL2012_016	SpC	1	21	ordered_Spar_7	959528	959548	-	2	6_polymorphic
iORF_42279	LL2012_016	SpC	0	41	ordered_Spar_7	959528	959568	-	2	5_SpeGroup
iORF_42280	LL2012_016	SpC	0	56	ordered_Spar_7	959528	959583	-	4	6_polymorphic
iORF_42282	LL2012_016	SpC	0	12	ordered_Spar_7	959582	959593	+	0	4_divergent
iORF_42283	LL2012_016	SpC	1	15	ordered_Spar_7	959593	959607	+	1	6_polymorphic
iORF_42284	LL2012_016	SpC	0	89	ordered_Spar_7	959593	959681	+	1	5_SpeGroup
iORF_42285	LL2012_016	SpC	1	189	ordered_Spar_7	959604	959792	+	0	5_SpeGroup
iORF_42286	LL2012_016	SpC	0	151	ordered_Spar_7	959604	959754	+	0	5_SpeGroup
iORF_42289	LL2012_016	SpC	0	79	ordered_Spar_7	959637	959715	-	0	4_divergent
iORF_42290	LL2012_016	SpC	1	108	ordered_Spar_7	959637	959744	-	0	5_SpeGroup
iORF_42291	LL2012_016	SpC	1	72	ordered_Spar_7	959644	959715	-	0	5_SpeGroup
iORF_42294	LL2012_016	SpC	0	76	ordered_Spar_7	959669	959744	-	0	5_SpeGroup
iORF_42295	LL2012_016	SpC	0	42	ordered_Spar_7	959681	959722	+	0	6_polymorphic
iORF_42296	LL2012_016	SpC	1	72	ordered_Spar_7	959708	959779	-	0	1_conserved
iORF_42297	LL2012_016	SpC	1	48	ordered_Spar_7	959716	959763	-	0	3_pPar
iORF_42298	LL2012_016	SpC	0	58	ordered_Spar_7	959735	959792	+	0	5_SpeGroup
iORF_42299	LL2012_016	SpC	1	39	ordered_Spar_7	959735	959773	+	0	4_divergent
iORF_42302	LL2012_016	SpC	0	64	ordered_Spar_7	959760	959823	-	0	5_SpeGroup
iORF_42303	LL2012_016	SpC	1	147	ordered_Spar_7	959760	959906	-	1	6_polymorphic
iORF_42304	LL2012_016	SpC	0	261	ordered_Spar_7	959760	960020	-	4	7_ancest
iORF_42305	LL2012_016	SpC	1	48	ordered_Spar_7	959776	959823	-	0	4_divergent
iORF_42161	LL2012_016	SpC	0	238	ordered_Spar_7	959783	960020	-	4	5_SpeGroup
iORF_42162	LL2012_016	SpC	0	78	ordered_Spar_7	959789	959866	-	0	6_polymorphic
iORF_42163	LL2012_016	SpC	0	72	ordered_Spar_7	959795	959866	-	0	5_SpeGroup
iORF_42166	LL2012_016	SpC	0	108	ordered_Spar_7	959827	959934	-	2	4_divergent
iORF_42167	LL2012_016	SpC	1	27	ordered_Spar_7	959840	959866	-	0	5_SpeGroup
iORF_42171	LL2012_016	SpC	0	15	ordered_Spar_7	959892	959906	-	1	6_polymorphic
iORF_42172	LL2012_016	SpC	0	12	ordered_Spar_7	959923	959934	-	0	7_ancest
iORF_42173	LL2012_016	SpC	1	210	ordered_Spar_7	959940	960149	+	3	4_divergent
iORF_42174	LL2012_016	SpC	0	283	ordered_Spar_7	959940	960222	+	4	5_SpeGroup
iORF_42175	LL2012_016	SpC	1	12	ordered_Spar_7	959944	959955	-	0	4_divergent
iORF_42176	LL2012_016	SpC	1	66	ordered_Spar_7	959955	960020	-	2	4_divergent
iORF_42180	LL2012_016	SpC	1	15	ordered_Spar_7	960070	960084	+	0	4_divergent
iORF_42181	LL2012_016	SpC	0	37	ordered_Spar_7	960081	960117	-	0	5_SpeGroup
iORF_42182	LL2012_016	SpC	0	27	ordered_Spar_7	960091	960117	-	0	5_SpeGroup
iORF_42183	LL2012_016	SpC	1	147	ordered_Spar_7	960091	960237	-	2	5_SpeGroup
iORF_42188	LL2012_016	SpC	0	18	ordered_Spar_7	960185	960202	-	1	4_divergent
iORF_42190	LL2012_016	SpC	1	123	ordered_Spar_7	960203	960325	+	9	3_pPar
iORF_42191	LL2012_016	SpC	1	42	ordered_Spar_7	960225	960266	+	0	3_pPar
iORF_42213	LL2012_016	SpC	0	48	ordered_Spar_7	960396	960443	+	8	4_divergent
iORF_42387	LL2012_016	SpC	0	66	ordered_Spar_7	961663	961728	+	0	6_polymorphic
iORF_42389	LL2012_016	SpC	0	78	ordered_Spar_7	961663	961740	+	0	6_polymorphic
iORF_42428	LL2012_016	SpC	0	12	ordered_Spar_7	961670	961681	-	0	6_polymorphic
iORF_42440	LL2012_016	SpC	1	99	ordered_Spar_7	961689	961787	+	0	5_SpeGroup
iORF_42441	LL2012_016	SpC	0	18	ordered_Spar_7	961689	961706	+	0	5_SpeGroup
iORF_42442	LL2012_016	SpC	0	32	ordered_Spar_7	961689	961720	+	0	5_SpeGroup
iORF_42443	LL2012_016	SpC	0	42	ordered_Spar_7	961689	961730	+	0	7_ancest
iORF_42424	LL2012_016	SpC	1	12	ordered_Spar_7	961866	961877	+	0	4_divergent
iORF_42307	LL2012_016	SpC	0	12	ordered_Spar_7	962623	962634	+	2	5_SpeGroup
iORF_42308	LL2012_016	SpC	0	56	ordered_Spar_7	962623	962678	+	2	6_polymorphic
iORF_42309	LL2012_016	SpC	0	87	ordered_Spar_7	962623	962709	+	6	7_ancest
iORF_42310	LL2012_016	SpC	0	113	ordered_Spar_7	962623	962735	+	8	6_polymorphic
iORF_42311	LL2012_016	SpC	1	117	ordered_Spar_7	962623	962739	+	8	5_SpeGroup
iORF_42313	LL2012_016	SpC	0	83	ordered_Spar_7	962650	962732	-	6	5_SpeGroup
iORF_42317	LL2012_016	SpC	0	60	ordered_Spar_7	962673	962732	-	6	5_SpeGroup
iORF_42318	LL2012_016	SpC	0	33	ordered_Spar_7	962719	962751	-	2	5_SpeGroup
iORF_42322	LL2012_016	SpC	1	102	ordered_Spar_7	962736	962837	+	17	6_polymorphic
iORF_42325	LL2012_016	SpC	0	87	ordered_Spar_7	962751	962837	+	13	5_SpeGroup
iORF_42326	LL2012_016	SpC	0	52	ordered_Spar_7	962755	962806	+	8	5_SpeGroup
iORF_42327	LL2012_016	SpC	0	83	ordered_Spar_7	962755	962837	+	8	6_polymorphic
iORF_42328	LL2012_016	SpC	1	141	ordered_Spar_7	962755	962895	+	8	6_polymorphic
iORF_42329	LL2012_016	SpC	0	65	ordered_Spar_7	962759	962823	-	8	4_divergent
iORF_42331	LL2012_016	SpC	0	27	ordered_Spar_7	962790	962816	-	0	7_ancest
iORF_42332	LL2012_016	SpC	0	57	ordered_Spar_7	962790	962846	-	0	5_SpeGroup
iORF_42334	LL2012_016	SpC	1	12	ordered_Spar_7	962797	962808	-	0	5_SpeGroup
iORF_42335	LL2012_016	SpC	0	27	ordered_Spar_7	962797	962823	-	0	7_ancest
iORF_42336	LL2012_016	SpC	0	96	ordered_Spar_7	962800	962895	+	0	5_SpeGroup
iORF_42338	LL2012_016	SpC	1	27	ordered_Spar_7	962820	962846	-	0	4_divergent
iORF_42340	LL2012_016	SpC	0	66	ordered_Spar_7	962830	962895	+	0	6_polymorphic
iORF_42341	LL2012_016	SpC	1	12	ordered_Spar_7	962837	962848	+	0	3_pPar
iORF_42342	LL2012_016	SpC	0	51	ordered_Spar_7	962845	962895	+	0	5_SpeGroup
iORF_42344	LL2012_016	SpC	0	27	ordered_Spar_7	962849	962875	+	0	5_SpeGroup
iORF_42345	LL2012_016	SpC	1	21	ordered_Spar_7	962855	962875	+	0	4_divergent
iORF_42347	LL2012_016	SpC	1	18	ordered_Spar_7	962865	962882	-	0	5_SpeGroup
iORF_42349	LL2012_016	SpC	1	9	ordered_Spar_7	962885	962893	-	0	3_pPar
iORF_42350	LL2012_016	SpC	1	12	ordered_Spar_7	962901	962912	+	0	3_pPar
iORF_42353	LL2012_016	SpC	0	138	ordered_Spar_7	962916	963053	+	12	6_polymorphic
iORF_42355	LL2012_016	SpC	1	21	ordered_Spar_7	962926	962946	+	4	5_SpeGroup
iORF_42357	LL2012_016	SpC	0	128	ordered_Spar_7	962926	963053	+	8	6_polymorphic
iORF_42359	LL2012_016	SpC	0	9	ordered_Spar_7	962934	962942	+	0	6_polymorphic
iORF_42360	LL2012_016	SpC	1	24	ordered_Spar_7	962958	962981	+	0	3_pPar
iORF_42362	LL2012_016	SpC	0	30	ordered_Spar_7	962974	963003	-	0	5_SpeGroup
iORF_42364	LL2012_016	SpC	0	32	ordered_Spar_7	963022	963053	+	4	5_SpeGroup
iORF_42378	LL2012_016	SpC	1	9	ordered_Spar_7	963394	963402	+	0	1_conserved
iORF_42379	LL2012_016	SpC	0	48	ordered_Spar_7	963399	963446	-	0	6_polymorphic
iORF_42380	LL2012_016	SpC	0	56	ordered_Spar_7	963399	963454	-	1	5_SpeGroup
iORF_42383	LL2012_016	SpC	0	254	ordered_Spar_7	963418	963671	+	2	5_SpeGroup
iORF_42384	LL2012_016	SpC	1	27	ordered_Spar_7	963428	963454	-	1	4_divergent
iORF_42385	LL2012_016	SpC	0	95	ordered_Spar_7	963428	963522	-	2	5_SpeGroup
iORF_42388	LL2012_016	SpC	1	15	ordered_Spar_7	963464	963478	+	0	4_divergent
iORF_42390	LL2012_016	SpC	0	33	ordered_Spar_7	963488	963520	-	1	5_SpeGroup
iORF_42406	LL2012_016	SpC	1	9	ordered_Spar_7	963590	963598	-	0	1_conserved
iORF_42407	LL2012_016	SpC	0	69	ordered_Spar_7	963640	963708	+	4	6_polymorphic
iORF_42410	LL2012_016	SpC	1	96	ordered_Spar_7	963705	963800	-	4	6_polymorphic
iORF_42411	LL2012_016	SpC	0	79	ordered_Spar_7	963722	963800	-	4	7_ancest
iORF_42412	LL2012_016	SpC	0	68	ordered_Spar_7	963733	963800	-	4	6_polymorphic
iORF_42413	LL2012_016	SpC	1	12	ordered_Spar_7	963738	963749	+	0	3_pPar
iORF_42415	LL2012_016	SpC	0	66	ordered_Spar_7	963742	963807	+	4	6_polymorphic
iORF_42416	LL2012_016	SpC	0	91	ordered_Spar_7	963742	963832	+	4	7_ancest
iORF_42418	LL2012_016	SpC	0	47	ordered_Spar_7	963746	963792	+	2	6_polymorphic
iORF_42419	LL2012_016	SpC	0	47	ordered_Spar_7	963746	963792	+	4	6_polymorphic
iORF_42420	LL2012_016	SpC	1	87	ordered_Spar_7	963746	963832	+	4	5_SpeGroup
iORF_42421	LL2012_016	SpC	1	9	ordered_Spar_7	963750	963758	+	0	6_polymorphic
iORF_42422	LL2012_016	SpC	0	83	ordered_Spar_7	963750	963832	+	4	6_polymorphic
iORF_42423	LL2012_016	SpC	1	9	ordered_Spar_7	963799	963807	+	0	6_polymorphic
iORF_42489	LL2012_016	SpC	1	57	ordered_Spar_7	966270	966326	+	0	6_polymorphic
iORF_42491	LL2012_016	SpC	0	162	ordered_Spar_7	966277	966438	+	0	5_SpeGroup
iORF_42469	LL2012_016	SpC	1	12	ordered_Spar_7	966369	966380	+	0	1_conserved
iORF_42470	LL2012_016	SpC	1	60	ordered_Spar_7	966432	966491	-	0	4_divergent
iORF_42472	LL2012_016	SpC	0	57	ordered_Spar_7	966435	966491	-	0	5_SpeGroup
iORF_42473	LL2012_016	SpC	1	15	ordered_Spar_7	966438	966452	+	0	3_pPar
iORF_42474	LL2012_016	SpC	1	27	ordered_Spar_7	966485	966511	+	0	5_SpeGroup
iORF_42476	LL2012_016	SpC	1	21	ordered_Spar_7	966511	966531	+	0	1_conserved
iORF_42532	LL2012_016	SpC	1	45	ordered_Spar_7	969242	969286	-	8	4_divergent
iORF_42521	LL2012_016	SpC	1	54	ordered_Spar_7	969285	969338	+	5	6_polymorphic
iORF_42523	LL2012_016	SpC	0	118	ordered_Spar_7	969285	969402	+	6	6_polymorphic
iORF_42524	LL2012_016	SpC	0	73	ordered_Spar_7	969288	969360	-	6	6_polymorphic
iORF_42526	LL2012_016	SpC	0	21	ordered_Spar_7	969288	969308	-	1	6_polymorphic
iORF_42529	LL2012_016	SpC	1	15	ordered_Spar_7	969294	969308	-	0	5_SpeGroup
iORF_42533	LL2012_016	SpC	0	50	ordered_Spar_7	969311	969360	-	5	6_polymorphic
iORF_42499	LL2012_016	SpC	1	15	ordered_Spar_7	969478	969492	-	0	1_conserved
iORF_42500	LL2012_016	SpC	1	33	ordered_Spar_7	969489	969521	-	0	1_conserved
iORF_42501	LL2012_016	SpC	1	75	ordered_Spar_7	969508	969582	-	0	1_conserved
iORF_42502	LL2012_016	SpC	1	48	ordered_Spar_7	969520	969567	+	0	1_conserved
iORF_42503	LL2012_016	SpC	1	42	ordered_Spar_7	969545	969586	-	0	3_pPar
iORF_42507	LL2012_016	SpC	1	42	ordered_Spar_7	969558	969599	+	0	3_pPar
iORF_42510	LL2012_016	SpC	1	36	ordered_Spar_7	969581	969616	+	0	3_pPar
iORF_42511	LL2012_016	SpC	1	45	ordered_Spar_7	969606	969650	+	0	3_pPar
iORF_42513	LL2012_016	SpC	1	30	ordered_Spar_7	969613	969642	-	0	3_pPar
iORF_42515	LL2012_016	SpC	1	30	ordered_Spar_7	969647	969676	+	1	3_pPar
iORF_42517	LL2012_016	SpC	0	9	ordered_Spar_7	969666	969674	-	1	5_SpeGroup
iORF_42518	LL2012_016	SpC	1	48	ordered_Spar_7	969666	969713	-	1	4_divergent
iORF_42519	LL2012_016	SpC	0	9	ordered_Spar_7	969689	969697	+	0	4_divergent
iORF_42520	LL2012_016	SpC	1	30	ordered_Spar_7	969689	969718	+	0	5_SpeGroup
iORF_42572	LL2012_016	SpC	0	27	ordered_Spar_7	970599	970625	-	0	5_SpeGroup
iORF_42582	LL2012_016	SpC	1	24	ordered_Spar_7	970602	970625	-	0	5_SpeGroup
iORF_42546	LL2012_016	SpC	0	234	ordered_Spar_7	970624	970857	+	4	6_polymorphic
iORF_42547	LL2012_016	SpC	1	237	ordered_Spar_7	970624	970860	+	4	6_polymorphic
iORF_42561	LL2012_016	SpC	0	135	ordered_Spar_7	970638	970772	-	0	6_polymorphic
iORF_42562	LL2012_016	SpC	1	213	ordered_Spar_7	970638	970850	-	1	6_polymorphic
iORF_42534	LL2012_016	SpC	0	18	ordered_Spar_7	970718	970735	+	0	5_SpeGroup
iORF_42536	LL2012_016	SpC	1	39	ordered_Spar_7	970744	970782	-	0	6_polymorphic
iORF_42537	LL2012_016	SpC	0	159	ordered_Spar_7	970744	970902	-	1	5_SpeGroup
iORF_42539	LL2012_016	SpC	1	9	ordered_Spar_7	970748	970756	-	0	1_conserved
iORF_42540	LL2012_016	SpC	0	96	ordered_Spar_7	970772	970867	-	1	6_polymorphic
iORF_42542	LL2012_016	SpC	1	21	ordered_Spar_7	970847	970867	-	0	6_polymorphic
iORF_42544	LL2012_016	SpC	1	39	ordered_Spar_7	970864	970902	-	0	5_SpeGroup
iORF_42545	LL2012_016	SpC	0	160	ordered_Spar_7	970864	971023	-	0	5_SpeGroup
iORF_42549	LL2012_016	SpC	1	51	ordered_Spar_7	970908	970958	-	0	3_pPar
iORF_42550	LL2012_016	SpC	1	15	ordered_Spar_7	970952	970966	+	0	3_pPar
iORF_42551	LL2012_016	SpC	1	69	ordered_Spar_7	970955	971023	-	0	6_polymorphic
iORF_42553	LL2012_016	SpC	0	27	ordered_Spar_7	970997	971023	-	0	6_polymorphic
iORF_42554	LL2012_016	SpC	1	15	ordered_Spar_7	971011	971025	+	0	4_divergent
iORF_42555	LL2012_016	SpC	0	139	ordered_Spar_7	971011	971149	+	1	5_SpeGroup
iORF_42556	LL2012_016	SpC	1	30	ordered_Spar_7	971027	971056	-	1	3_pPar
iORF_42559	LL2012_016	SpC	1	15	ordered_Spar_7	971035	971049	-	0	3_pPar
iORF_42560	LL2012_016	SpC	1	54	ordered_Spar_7	971046	971099	-	0	3_pPar
iORF_42564	LL2012_016	SpC	1	51	ordered_Spar_7	971071	971121	-	0	3_pPar
iORF_42565	LL2012_016	SpC	1	9	ordered_Spar_7	971073	971081	+	0	3_pPar
iORF_42567	LL2012_016	SpC	1	111	ordered_Spar_7	971096	971206	-	15	6_polymorphic
iORF_42568	LL2012_016	SpC	0	164	ordered_Spar_7	971096	971259	-	15	6_polymorphic
iORF_42569	LL2012_016	SpC	1	39	ordered_Spar_7	971111	971149	+	0	4_divergent
iORF_42570	LL2012_016	SpC	0	89	ordered_Spar_7	971118	971206	-	15	6_polymorphic
iORF_42571	LL2012_016	SpC	0	142	ordered_Spar_7	971118	971259	-	15	6_polymorphic
iORF_42574	LL2012_016	SpC	0	121	ordered_Spar_7	971134	971254	-	15	5_SpeGroup
iORF_42575	LL2012_016	SpC	1	126	ordered_Spar_7	971134	971259	-	15	6_polymorphic
iORF_42576	LL2012_016	SpC	1	39	ordered_Spar_7	971152	971190	+	0	3_pPar
iORF_42577	LL2012_016	SpC	1	39	ordered_Spar_7	971216	971254	-	0	4_divergent
iORF_42578	LL2012_016	SpC	1	30	ordered_Spar_7	971218	971247	+	0	4_divergent
iORF_42580	LL2012_016	SpC	1	27	ordered_Spar_7	971253	971279	+	2	4_divergent
iORF_42581	LL2012_016	SpC	1	18	ordered_Spar_7	971276	971293	-	0	1_conserved
iORF_42612	LL2012_016	SpC	0	12	ordered_Spar_7	974318	974329	+	0	6_polymorphic
iORF_42603	LL2012_016	SpC	0	20	ordered_Spar_7	974697	974716	-	1	5_SpeGroup
iORF_42604	LL2012_016	SpC	1	12	ordered_Spar_7	974705	974716	-	1	4_divergent
iORF_42606	LL2012_016	SpC	1	93	ordered_Spar_7	974715	974807	+	2	4_divergent
iORF_42607	LL2012_016	SpC	0	142	ordered_Spar_7	974715	974856	+	5	5_SpeGroup
iORF_42609	LL2012_016	SpC	0	12	ordered_Spar_7	974749	974760	-	0	5_SpeGroup
iORF_42611	LL2012_016	SpC	1	192	ordered_Spar_7	974749	974940	-	4	6_polymorphic
iORF_42613	LL2012_016	SpC	1	99	ordered_Spar_7	974772	974870	-	3	4_divergent
iORF_42615	LL2012_016	SpC	1	75	ordered_Spar_7	974782	974856	+	3	4_divergent
iORF_42619	LL2012_016	SpC	0	59	ordered_Spar_7	974882	974940	-	1	5_SpeGroup
iORF_42621	LL2012_016	SpC	1	42	ordered_Spar_7	974933	974974	-	0	3_pPar
iORF_42622	LL2012_016	SpC	1	39	ordered_Spar_7	974943	974981	+	0	3_pPar
iORF_42628	LL2012_016	SpC	0	24	ordered_Spar_7	975034	975057	+	0	5_SpeGroup
iORF_42629	LL2012_016	SpC	1	12	ordered_Spar_7	975046	975057	+	0	4_divergent
iORF_42592	LL2012_016	SpC	1	36	ordered_Spar_7	975361	975396	+	0	1_conserved
iORF_42663	LL2012_016	SpC	0	38	ordered_Spar_7	977319	977356	+	1	5_SpeGroup
iORF_42664	LL2012_016	SpC	0	102	ordered_Spar_7	977319	977420	+	3	5_SpeGroup
iORF_42665	LL2012_016	SpC	1	111	ordered_Spar_7	977319	977429	+	3	5_SpeGroup
iORF_42670	LL2012_016	SpC	1	15	ordered_Spar_7	977380	977394	-	0	3_pPar
iORF_42673	LL2012_016	SpC	1	84	ordered_Spar_7	977417	977500	+	9	4_divergent
iORF_42674	LL2012_016	SpC	1	63	ordered_Spar_7	977441	977503	-	0	4_divergent
iORF_42676	LL2012_016	SpC	0	140	ordered_Spar_7	977441	977580	-	2	5_SpeGroup
iORF_42677	LL2012_016	SpC	0	128	ordered_Spar_7	977453	977580	-	2	7_ancest
iORF_42681	LL2012_016	SpC	0	34	ordered_Spar_7	977497	977530	+	0	6_polymorphic
iORF_42683	LL2012_016	SpC	1	39	ordered_Spar_7	977542	977580	-	2	4_divergent
iORF_42656	LL2012_016	SpC	0	127	ordered_Spar_7	977695	977821	+	10	6_polymorphic
iORF_42657	LL2012_016	SpC	0	24	ordered_Spar_7	977769	977792	-	0	5_SpeGroup
iORF_42658	LL2012_016	SpC	1	21	ordered_Spar_7	977772	977792	-	0	4_divergent
iORF_42661	LL2012_016	SpC	1	27	ordered_Spar_7	977825	977851	-	0	1_conserved
iORF_42735	LL2012_016	SpC	1	129	ordered_Spar_7	979990	980118	+	0	3_pPar
iORF_42737	LL2012_016	SpC	1	99	ordered_Spar_7	980026	980124	-	0	3_pPar
iORF_42740	LL2012_016	SpC	1	75	ordered_Spar_7	980069	980143	-	2	3_pPar
iORF_42742	LL2012_016	SpC	1	12	ordered_Spar_7	980115	980126	+	0	1_conserved
iORF_42743	LL2012_016	SpC	0	75	ordered_Spar_7	980130	980204	-	1	6_polymorphic
iORF_42767	LL2012_016	SpC	0	87	ordered_Spar_7	982609	982695	+	15	6_polymorphic
iORF_42768	LL2012_016	SpC	0	94	ordered_Spar_7	982609	982702	+	15	6_polymorphic
iORF_42769	LL2012_016	SpC	0	122	ordered_Spar_7	982609	982730	+	15	5_SpeGroup
iORF_42770	LL2012_016	SpC	1	135	ordered_Spar_7	982609	982743	+	15	5_SpeGroup
iORF_42771	LL2012_016	SpC	0	140	ordered_Spar_7	982609	982748	+	15	6_polymorphic
iORF_42772	LL2012_016	SpC	0	51	ordered_Spar_7	982657	982707	-	3	6_polymorphic
iORF_42775	LL2012_016	SpC	0	40	ordered_Spar_7	982668	982707	-	3	6_polymorphic
iORF_42748	LL2012_016	SpC	1	45	ordered_Spar_7	982727	982771	+	0	5_SpeGroup
iORF_42755	LL2012_016	SpC	1	9	ordered_Spar_7	982740	982748	+	0	6_polymorphic
iORF_42758	LL2012_016	SpC	1	39	ordered_Spar_7	982839	982877	+	1	5_SpeGroup
iORF_42760	LL2012_016	SpC	1	18	ordered_Spar_7	982870	982887	-	0	4_divergent
iORF_42761	LL2012_016	SpC	0	12	ordered_Spar_7	982878	982889	-	0	5_SpeGroup
iORF_42766	LL2012_016	SpC	1	15	ordered_Spar_7	982931	982945	+	0	5_SpeGroup
iORF_42807	LL2012_016	SpC	1	33	ordered_Spar_7	984812	984844	+	0	6_polymorphic
iORF_42821	LL2012_016	SpC	0	52	ordered_Spar_7	984841	984892	+	0	6_polymorphic
iORF_42822	LL2012_016	SpC	1	90	ordered_Spar_7	984841	984930	+	0	5_SpeGroup
iORF_42823	LL2012_016	SpC	0	45	ordered_Spar_7	984861	984905	-	0	5_SpeGroup
iORF_42824	LL2012_016	SpC	1	204	ordered_Spar_7	984861	985064	-	6	4_divergent
iORF_42780	LL2012_016	SpC	0	18	ordered_Spar_7	984899	984916	+	0	5_SpeGroup
iORF_42781	LL2012_016	SpC	0	18	ordered_Spar_7	984913	984930	+	0	4_divergent
iORF_42784	LL2012_016	SpC	0	128	ordered_Spar_7	984937	985064	-	6	5_SpeGroup
iORF_42786	LL2012_016	SpC	0	33	ordered_Spar_7	984984	985016	+	1	5_SpeGroup
iORF_42789	LL2012_016	SpC	1	45	ordered_Spar_7	985032	985076	+	1	5_SpeGroup
iORF_42790	LL2012_016	SpC	0	50	ordered_Spar_7	985032	985081	+	1	4_divergent
iORF_42792	LL2012_016	SpC	1	111	ordered_Spar_7	985096	985206	+	8	5_SpeGroup
iORF_42794	LL2012_016	SpC	0	36	ordered_Spar_7	985099	985134	-	4	5_SpeGroup
iORF_42795	LL2012_016	SpC	1	75	ordered_Spar_7	985099	985173	-	7	4_divergent
iORF_42798	LL2012_016	SpC	1	27	ordered_Spar_7	985119	985145	-	5	3_pPar
iORF_42802	LL2012_016	SpC	1	36	ordered_Spar_7	985133	985168	+	3	3_pPar
iORF_42803	LL2012_016	SpC	0	63	ordered_Spar_7	985144	985206	+	3	4_divergent
iORF_42804	LL2012_016	SpC	0	116	ordered_Spar_7	985187	985302	-	2	4_divergent
iORF_42805	LL2012_016	SpC	0	26	ordered_Spar_7	985213	985238	-	2	4_divergent
iORF_42806	LL2012_016	SpC	1	90	ordered_Spar_7	985213	985302	-	2	5_SpeGroup
iORF_42808	LL2012_016	SpC	1	12	ordered_Spar_7	985259	985270	+	0	3_pPar
iORF_42810	LL2012_016	SpC	1	63	ordered_Spar_7	985270	985332	+	0	5_SpeGroup
iORF_42811	LL2012_016	SpC	0	72	ordered_Spar_7	985270	985341	+	0	4_divergent
iORF_42815	LL2012_016	SpC	1	21	ordered_Spar_7	985383	985403	-	0	3_pPar
iORF_42816	LL2012_016	SpC	0	33	ordered_Spar_7	985414	985446	-	0	5_SpeGroup
iORF_42840	LL2012_016	SpC	0	60	ordered_Spar_7	986254	986313	+	0	6_polymorphic
iORF_42843	LL2012_016	SpC	0	88	ordered_Spar_7	986261	986348	+	6	6_polymorphic
iORF_42844	LL2012_016	SpC	1	120	ordered_Spar_7	986261	986380	+	6	6_polymorphic
iORF_42845	LL2012_016	SpC	0	206	ordered_Spar_7	986261	986466	+	6	7_ancest
iORF_42830	LL2012_016	SpC	1	114	ordered_Spar_7	986345	986458	-	0	4_divergent
iORF_42831	LL2012_016	SpC	0	116	ordered_Spar_7	986345	986460	-	0	5_SpeGroup
iORF_42833	LL2012_016	SpC	1	42	ordered_Spar_7	986384	986425	+	0	3_pPar
iORF_42854	LL2012_016	SpC	0	12	ordered_Spar_7	987242	987253	-	0	6_polymorphic
iORF_42891	LL2012_016	SpC	1	33	ordered_Spar_7	987244	987276	+	0	3_pPar
iORF_42851	LL2012_016	SpC	1	27	ordered_Spar_7	987345	987371	+	0	6_polymorphic
iORF_42865	LL2012_016	SpC	1	9	ordered_Spar_7	987361	987369	-	0	3_pPar
iORF_42883	LL2012_016	SpC	1	84	ordered_Spar_7	987504	987587	+	0	3_pPar
iORF_42885	LL2012_016	SpC	1	144	ordered_Spar_7	987510	987653	-	8	3_pPar
iORF_42886	LL2012_016	SpC	0	9	ordered_Spar_7	987529	987537	+	0	4_divergent
iORF_42889	LL2012_016	SpC	1	18	ordered_Spar_7	987562	987579	-	0	3_pPar
iORF_42892	LL2012_016	SpC	1	15	ordered_Spar_7	987578	987592	+	0	1_conserved
iORF_42852	LL2012_016	SpC	1	30	ordered_Spar_7	988263	988292	-	0	1_conserved
iORF_42853	LL2012_016	SpC	1	48	ordered_Spar_7	988291	988338	+	0	1_conserved
iORF_42869	LL2012_016	SpC	1	69	ordered_Spar_7	988408	988476	-	0	1_conserved
iORF_42870	LL2012_016	SpC	1	9	ordered_Spar_7	988423	988431	+	0	5_SpeGroup
iORF_42871	LL2012_016	SpC	1	21	ordered_Spar_7	988434	988454	-	0	6_polymorphic
iORF_43024	LL2012_016	SpC	1	63	ordered_Spar_7	989879	989941	-	3	3_pPar
iORF_43051	LL2012_016	SpC	1	12	ordered_Spar_7	989883	989894	-	2	4_divergent
iORF_43040	LL2012_016	SpC	1	27	ordered_Spar_7	989942	989968	-	0	4_divergent
iORF_42991	LL2012_016	SpC	1	63	ordered_Spar_7	990033	990095	-	0	3_pPar
iORF_43004	LL2012_016	SpC	1	9	ordered_Spar_7	990049	990057	+	0	4_divergent
iORF_43005	LL2012_016	SpC	1	18	ordered_Spar_7	990067	990084	+	0	1_conserved
iORF_43006	LL2012_016	SpC	0	12	ordered_Spar_7	990071	990082	-	0	4_divergent
iORF_43007	LL2012_016	SpC	1	132	ordered_Spar_7	990071	990202	-	6	5_SpeGroup
iORF_43011	LL2012_016	SpC	0	117	ordered_Spar_7	990086	990202	-	6	5_SpeGroup
iORF_43014	LL2012_016	SpC	0	140	ordered_Spar_7	990088	990227	+	6	5_SpeGroup
iORF_43019	LL2012_016	SpC	0	71	ordered_Spar_7	990132	990202	-	1	5_SpeGroup
iORF_43020	LL2012_016	SpC	1	15	ordered_Spar_7	990134	990148	+	0	3_pPar
iORF_43023	LL2012_016	SpC	0	12	ordered_Spar_7	990224	990235	+	0	5_SpeGroup
iORF_43029	LL2012_016	SpC	1	108	ordered_Spar_7	990355	990462	+	1	6_polymorphic
iORF_43030	LL2012_016	SpC	0	232	ordered_Spar_7	990355	990586	+	3	6_polymorphic
iORF_43035	LL2012_016	SpC	0	126	ordered_Spar_7	990428	990553	-	2	5_SpeGroup
iORF_43036	LL2012_016	SpC	1	147	ordered_Spar_7	990428	990574	-	2	6_polymorphic
iORF_43037	LL2012_016	SpC	0	124	ordered_Spar_7	990451	990574	-	2	6_polymorphic
iORF_43038	LL2012_016	SpC	1	18	ordered_Spar_7	990481	990498	-	0	3_pPar
iORF_43041	LL2012_016	SpC	0	21	ordered_Spar_7	990554	990574	-	0	5_SpeGroup
iORF_43050	LL2012_016	SpC	1	27	ordered_Spar_7	990650	990676	-	3	1_conserved
iORF_43053	LL2012_016	SpC	1	48	ordered_Spar_7	990785	990832	+	0	3_pPar
iORF_43054	LL2012_016	SpC	1	12	ordered_Spar_7	990798	990809	-	0	3_pPar
iORF_43056	LL2012_016	SpC	0	86	ordered_Spar_7	990821	990906	-	0	5_SpeGroup
iORF_42921	LL2012_016	SpC	1	21	ordered_Spar_7	990853	990873	-	0	4_divergent
iORF_42922	LL2012_016	SpC	0	22	ordered_Spar_7	990853	990874	-	0	7_ancest
iORF_42924	LL2012_016	SpC	0	77	ordered_Spar_7	990880	990956	-	2	7_ancest
iORF_42926	LL2012_016	SpC	1	45	ordered_Spar_7	990906	990950	-	2	5_SpeGroup
iORF_42927	LL2012_016	SpC	0	51	ordered_Spar_7	990906	990956	-	2	5_SpeGroup
iORF_42931	LL2012_016	SpC	0	20	ordered_Spar_7	990937	990956	-	1	5_SpeGroup
iORF_42937	LL2012_016	SpC	0	63	ordered_Spar_7	990968	991030	-	1	5_SpeGroup
iORF_42938	LL2012_016	SpC	0	54	ordered_Spar_7	990977	991030	-	1	6_polymorphic
iORF_42943	LL2012_016	SpC	0	9	ordered_Spar_7	991044	991052	-	0	5_SpeGroup
iORF_42984	LL2012_016	SpC	1	33	ordered_Spar_7	991404	991436	-	2	4_divergent
iORF_42985	LL2012_016	SpC	0	12	ordered_Spar_7	991425	991436	-	0	5_SpeGroup
iORF_42986	LL2012_016	SpC	1	21	ordered_Spar_7	991428	991448	+	0	3_pPar
iORF_42988	LL2012_016	SpC	1	9	ordered_Spar_7	991437	991445	-	0	3_pPar
iORF_42989	LL2012_016	SpC	1	15	ordered_Spar_7	991445	991459	-	0	3_pPar
iORF_43002	LL2012_016	SpC	1	18	ordered_Spar_7	991600	991617	+	2	3_pPar
iORF_43179	LL2012_016	SpC	0	17	ordered_Spar_7	994005	994021	+	1	6_polymorphic
iORF_43068	LL2012_016	SpC	1	15	ordered_Spar_7	994074	994088	+	2	6_polymorphic
iORF_43069	LL2012_016	SpC	0	34	ordered_Spar_7	994074	994107	+	3	5_SpeGroup
iORF_43071	LL2012_016	SpC	0	114	ordered_Spar_7	994074	994187	+	11	6_polymorphic
iORF_43168	LL2012_016	SpC	1	12	ordered_Spar_7	994240	994251	+	0	1_conserved
iORF_43169	LL2012_016	SpC	1	126	ordered_Spar_7	994243	994368	-	2	6_polymorphic
iORF_43170	LL2012_016	SpC	0	109	ordered_Spar_7	994260	994368	-	2	6_polymorphic
iORF_43171	LL2012_016	SpC	0	94	ordered_Spar_7	994277	994370	+	2	6_polymorphic
iORF_43172	LL2012_016	SpC	0	98	ordered_Spar_7	994277	994374	+	2	6_polymorphic
iORF_43173	LL2012_016	SpC	1	99	ordered_Spar_7	994277	994375	+	2	6_polymorphic
iORF_43174	LL2012_016	SpC	0	203	ordered_Spar_7	994277	994479	+	6	6_polymorphic
iORF_43177	LL2012_016	SpC	0	23	ordered_Spar_7	994346	994368	-	1	6_polymorphic
iORF_43180	LL2012_016	SpC	1	153	ordered_Spar_7	994377	994529	-	4	3_pPar
iORF_43181	LL2012_016	SpC	0	66	ordered_Spar_7	994443	994508	+	0	5_SpeGroup
iORF_43182	LL2012_016	SpC	1	30	ordered_Spar_7	994463	994492	-	0	1_conserved
iORF_43183	LL2012_016	SpC	1	33	ordered_Spar_7	994476	994508	+	0	4_divergent
iORF_43188	LL2012_016	SpC	1	42	ordered_Spar_7	994539	994580	-	1	6_polymorphic
iORF_43189	LL2012_016	SpC	1	9	ordered_Spar_7	994544	994552	+	0	3_pPar
iORF_43190	LL2012_016	SpC	1	12	ordered_Spar_7	994579	994590	+	0	6_polymorphic
iORF_43192	LL2012_016	SpC	1	60	ordered_Spar_7	994637	994696	-	0	1_conserved
iORF_43195	LL2012_016	SpC	0	27	ordered_Spar_7	994672	994698	+	0	6_polymorphic
iORF_43197	LL2012_016	SpC	0	9	ordered_Spar_7	994695	994703	+	0	4_divergent
iORF_43198	LL2012_016	SpC	1	18	ordered_Spar_7	994716	994733	+	0	3_pPar
iORF_43201	LL2012_016	SpC	1	69	ordered_Spar_7	994721	994789	+	0	6_polymorphic
iORF_43210	LL2012_016	SpC	0	203	ordered_Spar_7	994850	995052	-	4	5_SpeGroup
iORF_43211	LL2012_016	SpC	1	75	ordered_Spar_7	994864	994938	+	3	3_pPar
iORF_43212	LL2012_016	SpC	1	57	ordered_Spar_7	994891	994947	-	1	4_divergent
iORF_43213	LL2012_016	SpC	1	27	ordered_Spar_7	994899	994925	-	0	3_pPar
iORF_43214	LL2012_016	SpC	1	183	ordered_Spar_7	994901	995083	+	3	4_divergent
iORF_43215	LL2012_016	SpC	0	9	ordered_Spar_7	994901	994909	+	0	5_SpeGroup
iORF_43216	LL2012_016	SpC	0	42	ordered_Spar_7	994906	994947	-	1	5_SpeGroup
iORF_43057	LL2012_016	SpC	0	143	ordered_Spar_7	994946	995088	+	2	7_ancest
iORF_43058	LL2012_016	SpC	0	182	ordered_Spar_7	994946	995127	+	2	5_SpeGroup
iORF_43061	LL2012_016	SpC	1	81	ordered_Spar_7	994972	995052	-	1	4_divergent
iORF_43064	LL2012_016	SpC	1	24	ordered_Spar_7	995039	995062	-	1	5_SpeGroup
iORF_43066	LL2012_016	SpC	0	191	ordered_Spar_7	995039	995229	-	2	5_SpeGroup
iORF_43072	LL2012_016	SpC	0	159	ordered_Spar_7	995071	995229	-	1	6_polymorphic
iORF_43073	LL2012_016	SpC	1	33	ordered_Spar_7	995073	995105	+	0	3_pPar
iORF_43075	LL2012_016	SpC	0	46	ordered_Spar_7	995083	995128	+	0	6_polymorphic
iORF_43076	LL2012_016	SpC	0	144	ordered_Spar_7	995086	995229	-	1	6_polymorphic
iORF_43077	LL2012_016	SpC	1	33	ordered_Spar_7	995095	995127	+	0	5_SpeGroup
iORF_43078	LL2012_016	SpC	0	34	ordered_Spar_7	995095	995128	+	0	6_polymorphic
iORF_43079	LL2012_016	SpC	0	19	ordered_Spar_7	995118	995136	+	0	5_SpeGroup
iORF_43080	LL2012_016	SpC	1	24	ordered_Spar_7	995118	995141	+	0	5_SpeGroup
iORF_43081	LL2012_016	SpC	0	12	ordered_Spar_7	995130	995141	+	0	4_divergent
iORF_43082	LL2012_016	SpC	1	18	ordered_Spar_7	995138	995155	+	0	3_pPar
iORF_43084	LL2012_016	SpC	1	87	ordered_Spar_7	995145	995231	+	1	5_SpeGroup
iORF_43085	LL2012_016	SpC	0	98	ordered_Spar_7	995145	995242	+	1	4_divergent
iORF_43086	LL2012_016	SpC	1	48	ordered_Spar_7	995182	995229	-	1	5_SpeGroup
iORF_43087	LL2012_016	SpC	0	44	ordered_Spar_7	995188	995231	+	1	4_divergent
iORF_43088	LL2012_016	SpC	1	60	ordered_Spar_7	995188	995247	+	1	5_SpeGroup
iORF_43091	LL2012_016	SpC	1	84	ordered_Spar_7	995214	995297	-	3	5_SpeGroup
iORF_43092	LL2012_016	SpC	1	15	ordered_Spar_7	995228	995242	+	0	5_SpeGroup
iORF_43095	LL2012_016	SpC	0	59	ordered_Spar_7	995239	995297	-	3	5_SpeGroup
iORF_43096	LL2012_016	SpC	1	18	ordered_Spar_7	995266	995283	-	0	3_pPar
iORF_43099	LL2012_016	SpC	1	57	ordered_Spar_7	995273	995329	+	0	3_pPar
iORF_43103	LL2012_016	SpC	0	12	ordered_Spar_7	995305	995316	-	0	5_SpeGroup
iORF_43109	LL2012_016	SpC	1	18	ordered_Spar_7	995406	995423	+	0	5_SpeGroup
iORF_43110	LL2012_016	SpC	0	9	ordered_Spar_7	995418	995426	-	0	5_SpeGroup
iORF_43111	LL2012_016	SpC	0	99	ordered_Spar_7	995429	995527	-	1	5_SpeGroup
iORF_43113	LL2012_016	SpC	1	69	ordered_Spar_7	995459	995527	-	1	4_divergent
iORF_43116	LL2012_016	SpC	1	42	ordered_Spar_7	995499	995540	+	0	4_divergent
iORF_43117	LL2012_016	SpC	0	116	ordered_Spar_7	995499	995614	+	1	5_SpeGroup
iORF_43119	LL2012_016	SpC	1	132	ordered_Spar_7	995511	995642	-	3	5_SpeGroup
iORF_43120	LL2012_016	SpC	0	86	ordered_Spar_7	995516	995601	+	1	5_SpeGroup
iORF_43121	LL2012_016	SpC	1	99	ordered_Spar_7	995516	995614	+	1	5_SpeGroup
iORF_43122	LL2012_016	SpC	0	119	ordered_Spar_7	995524	995642	-	3	5_SpeGroup
iORF_43123	LL2012_016	SpC	0	65	ordered_Spar_7	995537	995601	+	1	5_SpeGroup
iORF_43137	LL2012_016	SpC	1	24	ordered_Spar_7	995678	995701	-	0	4_divergent
iORF_43138	LL2012_016	SpC	0	45	ordered_Spar_7	995678	995722	-	1	5_SpeGroup
iORF_43142	LL2012_016	SpC	0	182	ordered_Spar_7	995783	995964	-	2	6_polymorphic
iORF_43144	LL2012_016	SpC	0	13	ordered_Spar_7	995800	995812	+	0	5_SpeGroup
iORF_43146	LL2012_016	SpC	0	58	ordered_Spar_7	995800	995857	+	0	6_polymorphic
iORF_43147	LL2012_016	SpC	0	68	ordered_Spar_7	995800	995867	+	1	6_polymorphic
iORF_43148	LL2012_016	SpC	1	69	ordered_Spar_7	995800	995868	+	2	5_SpeGroup
iORF_43150	LL2012_016	SpC	1	24	ordered_Spar_7	995808	995831	+	0	4_divergent
iORF_43151	LL2012_016	SpC	0	61	ordered_Spar_7	995808	995868	+	2	5_SpeGroup
iORF_43153	LL2012_016	SpC	1	42	ordered_Spar_7	995835	995876	-	2	4_divergent
iORF_43154	LL2012_016	SpC	0	130	ordered_Spar_7	995835	995964	-	2	6_polymorphic
iORF_43155	LL2012_016	SpC	0	29	ordered_Spar_7	995839	995867	+	1	6_polymorphic
iORF_43157	LL2012_016	SpC	0	50	ordered_Spar_7	995849	995898	+	2	6_polymorphic
iORF_43158	LL2012_016	SpC	1	111	ordered_Spar_7	995854	995964	-	2	5_SpeGroup
iORF_43159	LL2012_016	SpC	0	30	ordered_Spar_7	995869	995898	+	0	5_SpeGroup
iORF_43160	LL2012_016	SpC	1	21	ordered_Spar_7	995878	995898	+	0	6_polymorphic
iORF_43161	LL2012_016	SpC	0	21	ordered_Spar_7	995939	995959	+	0	5_SpeGroup
iORF_43162	LL2012_016	SpC	1	57	ordered_Spar_7	995939	995995	+	0	4_divergent
iORF_43163	LL2012_016	SpC	0	9	ordered_Spar_7	995956	995964	-	0	4_divergent
iORF_43164	LL2012_016	SpC	1	27	ordered_Spar_7	995959	995985	+	0	3_pPar
iORF_43165	LL2012_016	SpC	0	9	ordered_Spar_7	995982	995990	-	0	5_SpeGroup
iORF_43239	LL2012_016	SpC	1	33	ordered_Spar_7	996690	996722	+	1	3_pPar
iORF_43254	LL2012_016	SpC	0	9	ordered_Spar_7	996710	996718	-	0	5_SpeGroup
iORF_43259	LL2012_016	SpC	1	15	ordered_Spar_7	996729	996743	+	0	4_divergent
iORF_43262	LL2012_016	SpC	0	15	ordered_Spar_7	996750	996764	+	0	4_divergent
iORF_43219	LL2012_016	SpC	1	24	ordered_Spar_7	996781	996804	+	2	6_polymorphic
iORF_43220	LL2012_016	SpC	0	27	ordered_Spar_7	996781	996807	+	2	6_polymorphic
iORF_43224	LL2012_016	SpC	0	192	ordered_Spar_7	996801	996992	+	7	6_polymorphic
iORF_43226	LL2012_016	SpC	1	93	ordered_Spar_7	996823	996915	-	4	4_divergent
iORF_43227	LL2012_016	SpC	0	127	ordered_Spar_7	996834	996960	+	6	7_ancest
iORF_43228	LL2012_016	SpC	1	159	ordered_Spar_7	996834	996992	+	6	6_polymorphic
iORF_43229	LL2012_016	SpC	1	24	ordered_Spar_7	996838	996861	+	2	3_pPar
iORF_43231	LL2012_016	SpC	0	118	ordered_Spar_7	996843	996960	+	6	5_SpeGroup
iORF_43233	LL2012_016	SpC	0	40	ordered_Spar_7	996876	996915	-	2	5_SpeGroup
iORF_43238	LL2012_016	SpC	1	36	ordered_Spar_7	996930	996965	-	1	4_divergent
iORF_43242	LL2012_016	SpC	1	78	ordered_Spar_7	996994	997071	-	2	4_divergent
iORF_43244	LL2012_016	SpC	1	27	ordered_Spar_7	997049	997075	+	0	3_pPar
iORF_43245	LL2012_016	SpC	0	30	ordered_Spar_7	997056	997085	-	0	5_SpeGroup
iORF_43246	LL2012_016	SpC	1	51	ordered_Spar_7	997056	997106	-	0	5_SpeGroup
iORF_43247	LL2012_016	SpC	0	18	ordered_Spar_7	997068	997085	-	0	7_ancest
iORF_43249	LL2012_016	SpC	1	96	ordered_Spar_7	997098	997193	+	4	4_divergent
iORF_43250	LL2012_016	SpC	0	33	ordered_Spar_7	997100	997132	+	4	5_SpeGroup
iORF_43252	LL2012_016	SpC	1	18	ordered_Spar_7	997129	997146	-	0	3_pPar
iORF_43255	LL2012_016	SpC	0	36	ordered_Spar_7	997158	997193	+	0	4_divergent
iORF_43256	LL2012_016	SpC	1	12	ordered_Spar_7	997194	997205	+	0	1_conserved
iORF_43257	LL2012_016	SpC	0	17	ordered_Spar_7	997266	997282	-	0	5_SpeGroup
iORF_43263	LL2012_016	SpC	1	54	ordered_Spar_7	998646	998699	-	1	3_pPar
iORF_43266	LL2012_016	SpC	0	84	ordered_Spar_7	998668	998751	+	2	5_SpeGroup
iORF_43269	LL2012_016	SpC	1	54	ordered_Spar_7	998698	998751	+	1	4_divergent
iORF_43405	LL2012_016	SpC	1	33	ordered_Spar_7	999595	999627	+	0	3_pPar
iORF_43501	LL2012_016	SpC	1	21	ordered_Spar_7	999639	999659	-	0	3_pPar
iORF_43312	LL2012_016	SpC	1	18	ordered_Spar_7	999696	999713	-	0	3_pPar
iORF_43351	LL2012_016	SpC	1	24	ordered_Spar_7	999744	999767	-	0	3_pPar
iORF_43357	LL2012_016	SpC	0	39	ordered_Spar_7	999751	999789	+	0	5_SpeGroup
iORF_43362	LL2012_016	SpC	1	15	ordered_Spar_7	999772	999786	-	0	3_pPar
iORF_43369	LL2012_016	SpC	0	39	ordered_Spar_7	999786	999824	-	1	6_polymorphic
iORF_43370	LL2012_016	SpC	1	15	ordered_Spar_7	999789	999803	+	0	6_polymorphic
iORF_43374	LL2012_016	SpC	0	116	ordered_Spar_7	999793	999908	-	1	5_SpeGroup
iORF_43379	LL2012_016	SpC	0	9	ordered_Spar_7	999816	999824	-	1	6_polymorphic
iORF_43380	LL2012_016	SpC	1	93	ordered_Spar_7	999816	999908	-	1	5_SpeGroup
iORF_43381	LL2012_016	SpC	0	88	ordered_Spar_7	999821	999908	-	0	5_SpeGroup
iORF_43395	LL2012_016	SpC	0	85	ordered_Spar_7	999847	999931	-	0	5_SpeGroup
iORF_43413	LL2012_016	SpC	1	45	ordered_Spar_7	999883	999927	-	0	5_SpeGroup
iORF_43414	LL2012_016	SpC	0	49	ordered_Spar_7	999883	999931	-	0	7_ancest
iORF_43471	LL2012_016	SpC	1	81	ordered_Spar_7	999985	1000065	-	13	5_SpeGroup
iORF_43480	LL2012_016	SpC	0	12	ordered_Spar_7	1000037	1000048	-	0	5_SpeGroup
iORF_43486	LL2012_016	SpC	0	30	ordered_Spar_7	1000069	1000098	-	0	5_SpeGroup
iORF_43487	LL2012_016	SpC	1	48	ordered_Spar_7	1000069	1000116	-	1	5_SpeGroup
iORF_43488	LL2012_016	SpC	0	55	ordered_Spar_7	1000097	1000151	+	1	6_polymorphic
iORF_43489	LL2012_016	SpC	0	78	ordered_Spar_7	1000097	1000174	+	1	6_polymorphic
iORF_43492	LL2012_016	SpC	1	69	ordered_Spar_7	1000132	1000200	-	0	4_divergent
iORF_43493	LL2012_016	SpC	1	33	ordered_Spar_7	1000142	1000174	+	0	6_polymorphic
iORF_43494	LL2012_016	SpC	1	27	ordered_Spar_7	1000146	1000172	-	0	3_pPar
iORF_43495	LL2012_016	SpC	1	33	ordered_Spar_7	1000157	1000189	-	0	3_pPar
iORF_43496	LL2012_016	SpC	0	78	ordered_Spar_7	1000165	1000242	-	0	5_SpeGroup
iORF_43499	LL2012_016	SpC	1	123	ordered_Spar_7	1000211	1000333	-	6	3_pPar
iORF_43500	LL2012_016	SpC	1	78	ordered_Spar_7	1000223	1000300	+	0	3_pPar
iORF_43503	LL2012_016	SpC	1	36	ordered_Spar_7	1000314	1000349	+	6	3_pPar
iORF_43505	LL2012_016	SpC	1	180	ordered_Spar_7	1000352	1000531	-	13	5_SpeGroup
iORF_43507	LL2012_016	SpC	0	54	ordered_Spar_7	1000352	1000405	-	8	4_divergent
iORF_43512	LL2012_016	SpC	0	9	ordered_Spar_7	1000381	1000389	+	0	5_SpeGroup
iORF_43514	LL2012_016	SpC	0	173	ordered_Spar_7	1000410	1000582	-	13	5_SpeGroup
iORF_43515	LL2012_016	SpC	0	177	ordered_Spar_7	1000410	1000586	-	13	7_ancest
iORF_43516	LL2012_016	SpC	0	238	ordered_Spar_7	1000450	1000687	-	13	5_SpeGroup
iORF_43271	LL2012_016	SpC	0	30	ordered_Spar_7	1000502	1000531	-	0	5_SpeGroup
iORF_43274	LL2012_016	SpC	0	186	ordered_Spar_7	1000502	1000687	-	9	7_ancest
iORF_43275	LL2012_016	SpC	0	45	ordered_Spar_7	1000506	1000550	+	6	6_polymorphic
iORF_43277	LL2012_016	SpC	1	72	ordered_Spar_7	1000506	1000577	+	8	6_polymorphic
iORF_43280	LL2012_016	SpC	1	42	ordered_Spar_7	1000545	1000586	-	2	4_divergent
iORF_43281	LL2012_016	SpC	1	18	ordered_Spar_7	1000547	1000564	+	2	4_divergent
iORF_43283	LL2012_016	SpC	1	132	ordered_Spar_7	1000556	1000687	-	3	4_divergent
iORF_43286	LL2012_016	SpC	0	15	ordered_Spar_7	1000581	1000595	+	0	6_polymorphic
iORF_43287	LL2012_016	SpC	1	138	ordered_Spar_7	1000581	1000718	+	2	6_polymorphic
iORF_43288	LL2012_016	SpC	1	30	ordered_Spar_7	1000585	1000614	+	1	6_polymorphic
iORF_43289	LL2012_016	SpC	0	42	ordered_Spar_7	1000585	1000626	+	1	6_polymorphic
iORF_43290	LL2012_016	SpC	0	134	ordered_Spar_7	1000585	1000718	+	2	5_SpeGroup
iORF_43293	LL2012_016	SpC	0	96	ordered_Spar_7	1000623	1000718	+	1	6_polymorphic
iORF_43294	LL2012_016	SpC	1	36	ordered_Spar_7	1000627	1000662	+	0	1_conserved
iORF_43297	LL2012_016	SpC	1	12	ordered_Spar_7	1000659	1000670	-	0	6_polymorphic
iORF_43299	LL2012_016	SpC	1	36	ordered_Spar_7	1000669	1000704	+	0	6_polymorphic
iORF_43301	LL2012_016	SpC	0	12	ordered_Spar_7	1000701	1000712	-	0	6_polymorphic
iORF_43313	LL2012_016	SpC	1	147	ordered_Spar_7	1000807	1000953	-	1	6_polymorphic
iORF_43317	LL2012_016	SpC	1	33	ordered_Spar_7	1000910	1000942	-	0	3_pPar
iORF_43320	LL2012_016	SpC	1	126	ordered_Spar_7	1000941	1001066	+	0	3_pPar
iORF_43321	LL2012_016	SpC	0	75	ordered_Spar_7	1000955	1001029	+	0	6_polymorphic
iORF_43323	LL2012_016	SpC	1	93	ordered_Spar_7	1001026	1001118	-	0	6_polymorphic
iORF_43324	LL2012_016	SpC	0	153	ordered_Spar_7	1001026	1001178	-	0	6_polymorphic
iORF_43326	LL2012_016	SpC	1	96	ordered_Spar_7	1001043	1001138	-	0	1_conserved
iORF_43327	LL2012_016	SpC	1	42	ordered_Spar_7	1001079	1001120	+	0	6_polymorphic
iORF_43328	LL2012_016	SpC	1	30	ordered_Spar_7	1001117	1001146	+	0	1_conserved
iORF_43331	LL2012_016	SpC	0	30	ordered_Spar_7	1001165	1001194	-	0	4_divergent
iORF_43446	LL2012_016	SpC	0	19	ordered_Spar_7	1003168	1003186	-	0	6_polymorphic
iORF_43448	LL2012_016	SpC	1	36	ordered_Spar_7	1003203	1003238	-	0	1_conserved
iORF_43449	LL2012_016	SpC	1	21	ordered_Spar_7	1003252	1003272	+	0	6_polymorphic
iORF_43455	LL2012_016	SpC	1	24	ordered_Spar_7	1003265	1003288	-	0	4_divergent
iORF_43474	LL2012_016	SpC	1	18	ordered_Spar_7	1003373	1003390	+	0	6_polymorphic
iORF_43537	LL2012_016	SpC	0	140	ordered_Spar_7	1004924	1005063	+	4	6_polymorphic
iORF_43538	LL2012_016	SpC	0	145	ordered_Spar_7	1004924	1005068	+	4	6_polymorphic
iORF_43539	LL2012_016	SpC	1	192	ordered_Spar_7	1004924	1005115	+	4	6_polymorphic
iORF_43551	LL2012_016	SpC	0	33	ordered_Spar_7	1004952	1004984	+	1	5_SpeGroup
iORF_43518	LL2012_016	SpC	1	36	ordered_Spar_7	1005028	1005063	+	3	6_polymorphic
iORF_43519	LL2012_016	SpC	0	41	ordered_Spar_7	1005028	1005068	+	3	6_polymorphic
iORF_43520	LL2012_016	SpC	0	88	ordered_Spar_7	1005028	1005115	+	3	6_polymorphic
iORF_43522	LL2012_016	SpC	0	60	ordered_Spar_7	1005223	1005282	+	2	5_SpeGroup
iORF_43525	LL2012_016	SpC	1	27	ordered_Spar_7	1005283	1005309	+	1	3_pPar
iORF_43526	LL2012_016	SpC	1	45	ordered_Spar_7	1005292	1005336	-	2	4_divergent
iORF_43527	LL2012_016	SpC	0	35	ordered_Spar_7	1005302	1005336	-	1	7_ancest
iORF_43530	LL2012_016	SpC	1	18	ordered_Spar_7	1005321	1005338	+	0	3_pPar
iORF_43532	LL2012_016	SpC	1	42	ordered_Spar_7	1005335	1005376	+	0	3_pPar
iORF_43547	LL2012_016	SpC	1	18	ordered_Spar_7	1005442	1005459	-	0	4_divergent
iORF_43548	LL2012_016	SpC	1	51	ordered_Spar_7	1005458	1005508	+	1	5_SpeGroup
iORF_43549	LL2012_016	SpC	0	49	ordered_Spar_7	1005460	1005508	+	1	7_ancest
iORF_43550	LL2012_016	SpC	1	15	ordered_Spar_7	1005492	1005506	-	1	5_SpeGroup
iORF_43555	LL2012_016	SpC	0	135	ordered_Spar_7	1008222	1008356	+	0	6_polymorphic
iORF_43569	LL2012_016	SpC	1	27	ordered_Spar_7	1008241	1008267	-	0	1_conserved
iORF_43571	LL2012_016	SpC	0	114	ordered_Spar_7	1008243	1008356	+	0	6_polymorphic
iORF_43572	LL2012_016	SpC	1	129	ordered_Spar_7	1008251	1008379	-	0	6_polymorphic
iORF_43573	LL2012_016	SpC	1	108	ordered_Spar_7	1008253	1008360	+	0	6_polymorphic
iORF_43574	LL2012_016	SpC	0	163	ordered_Spar_7	1008253	1008415	+	0	6_polymorphic
iORF_43576	LL2012_016	SpC	0	97	ordered_Spar_7	1008283	1008379	-	0	6_polymorphic
iORF_43557	LL2012_016	SpC	1	63	ordered_Spar_7	1008353	1008415	+	0	6_polymorphic
iORF_43559	LL2012_016	SpC	1	153	ordered_Spar_7	1008361	1008513	+	0	3_pPar
iORF_43562	LL2012_016	SpC	0	60	ordered_Spar_7	1008396	1008455	-	0	5_SpeGroup
iORF_43563	LL2012_016	SpC	1	111	ordered_Spar_7	1008396	1008506	-	0	4_divergent
iORF_43564	LL2012_016	SpC	1	84	ordered_Spar_7	1008402	1008485	+	0	3_pPar
iORF_43565	LL2012_016	SpC	1	120	ordered_Spar_7	1008448	1008567	-	0	3_pPar
iORF_43566	LL2012_016	SpC	1	39	ordered_Spar_7	1008513	1008551	+	0	3_pPar
iORF_43568	LL2012_016	SpC	1	18	ordered_Spar_7	1008524	1008541	+	0	1_conserved
iORF_43570	LL2012_016	SpC	1	18	ordered_Spar_7	1008546	1008563	-	0	1_conserved
iORF_43665	LL2012_016	SpC	1	9	ordered_Spar_7	1011736	1011744	+	0	6_polymorphic
iORF_43666	LL2012_016	SpC	0	24	ordered_Spar_7	1011736	1011759	+	0	6_polymorphic
iORF_43636	LL2012_016	SpC	0	24	ordered_Spar_7	1011861	1011884	+	0	6_polymorphic
iORF_43652	LL2012_016	SpC	0	39	ordered_Spar_7	1011941	1011979	-	0	6_polymorphic
iORF_43654	LL2012_016	SpC	0	27	ordered_Spar_7	1011963	1011989	-	0	4_divergent
iORF_43663	LL2012_016	SpC	1	24	ordered_Spar_7	1012043	1012066	+	0	5_SpeGroup
iORF_43664	LL2012_016	SpC	0	208	ordered_Spar_7	1012056	1012263	-	10	5_SpeGroup
iORF_43667	LL2012_016	SpC	0	205	ordered_Spar_7	1012075	1012279	+	10	6_polymorphic
iORF_43668	LL2012_016	SpC	0	45	ordered_Spar_7	1012085	1012129	+	1	6_polymorphic
iORF_43669	LL2012_016	SpC	0	26	ordered_Spar_7	1012104	1012129	+	1	5_SpeGroup
iORF_43670	LL2012_016	SpC	1	72	ordered_Spar_7	1012104	1012175	+	1	5_SpeGroup
iORF_43678	LL2012_016	SpC	0	18	ordered_Spar_7	1012158	1012175	+	0	4_divergent
iORF_43679	LL2012_016	SpC	0	88	ordered_Spar_7	1012158	1012245	+	9	5_SpeGroup
iORF_43680	LL2012_016	SpC	0	85	ordered_Spar_7	1012179	1012263	-	9	5_SpeGroup
iORF_43682	LL2012_016	SpC	1	81	ordered_Spar_7	1012183	1012263	-	9	5_SpeGroup
iORF_43686	LL2012_016	SpC	1	75	ordered_Spar_7	1012205	1012279	+	9	5_SpeGroup
iORF_43687	LL2012_016	SpC	0	130	ordered_Spar_7	1012205	1012334	+	9	5_SpeGroup
iORF_43688	LL2012_016	SpC	0	163	ordered_Spar_7	1012205	1012367	+	9	5_SpeGroup
iORF_43689	LL2012_016	SpC	0	49	ordered_Spar_7	1012231	1012279	+	5	6_polymorphic
iORF_43690	LL2012_016	SpC	1	78	ordered_Spar_7	1012239	1012316	-	0	5_SpeGroup
iORF_43695	LL2012_016	SpC	1	243	ordered_Spar_7	1012276	1012518	-	3	4_divergent
iORF_43706	LL2012_016	SpC	1	9	ordered_Spar_7	1012332	1012340	-	0	5_SpeGroup
iORF_43709	LL2012_016	SpC	0	183	ordered_Spar_7	1012336	1012518	-	3	4_divergent
iORF_43714	LL2012_016	SpC	1	27	ordered_Spar_7	1012364	1012390	-	0	1_conserved
iORF_43715	LL2012_016	SpC	1	81	ordered_Spar_7	1012380	1012460	+	1	3_pPar
iORF_43722	LL2012_016	SpC	1	24	ordered_Spar_7	1012472	1012495	-	2	3_pPar
iORF_43586	LL2012_016	SpC	1	33	ordered_Spar_7	1012652	1012684	-	0	3_pPar
iORF_43591	LL2012_016	SpC	1	84	ordered_Spar_7	1012793	1012876	-	0	4_divergent
iORF_43593	LL2012_016	SpC	0	97	ordered_Spar_7	1012909	1013005	-	0	5_SpeGroup
iORF_43595	LL2012_016	SpC	0	205	ordered_Spar_7	1012909	1013113	-	1	5_SpeGroup
iORF_43599	LL2012_016	SpC	1	57	ordered_Spar_7	1012924	1012980	+	0	5_SpeGroup
iORF_43600	LL2012_016	SpC	0	61	ordered_Spar_7	1012924	1012984	+	0	4_divergent
iORF_43602	LL2012_016	SpC	1	60	ordered_Spar_7	1012946	1013005	-	0	5_SpeGroup
iORF_43603	LL2012_016	SpC	1	21	ordered_Spar_7	1012981	1013001	-	0	3_pPar
iORF_43608	LL2012_016	SpC	1	33	ordered_Spar_7	1013035	1013067	-	1	3_pPar
iORF_43609	LL2012_016	SpC	1	33	ordered_Spar_7	1013037	1013069	+	1	3_pPar
iORF_43613	LL2012_016	SpC	1	180	ordered_Spar_7	1013066	1013245	+	5	6_polymorphic
iORF_43615	LL2012_016	SpC	1	45	ordered_Spar_7	1013082	1013126	-	4	6_polymorphic
iORF_43625	LL2012_016	SpC	0	63	ordered_Spar_7	1013149	1013211	-	0	5_SpeGroup
iORF_43626	LL2012_016	SpC	1	84	ordered_Spar_7	1013149	1013232	-	0	4_divergent
iORF_43627	LL2012_016	SpC	1	27	ordered_Spar_7	1013177	1013203	-	0	1_conserved
iORF_43629	LL2012_016	SpC	0	54	ordered_Spar_7	1013222	1013275	-	0	6_polymorphic
iORF_43630	LL2012_016	SpC	0	151	ordered_Spar_7	1013222	1013372	-	1	5_SpeGroup
iORF_43631	LL2012_016	SpC	1	165	ordered_Spar_7	1013222	1013386	-	1	6_polymorphic
iORF_43632	LL2012_016	SpC	1	9	ordered_Spar_7	1013235	1013243	-	0	6_polymorphic
iORF_43633	LL2012_016	SpC	0	152	ordered_Spar_7	1013235	1013386	-	1	6_polymorphic
iORF_43634	LL2012_016	SpC	1	9	ordered_Spar_7	1013272	1013280	-	0	6_polymorphic
iORF_43635	LL2012_016	SpC	0	115	ordered_Spar_7	1013272	1013386	-	1	6_polymorphic
iORF_43641	LL2012_016	SpC	1	42	ordered_Spar_7	1013331	1013372	-	0	6_polymorphic
iORF_43642	LL2012_016	SpC	0	18	ordered_Spar_7	1013355	1013372	-	0	5_SpeGroup
iORF_43742	LL2012_016	SpC	0	78	ordered_Spar_7	1015013	1015090	-	2	6_polymorphic
iORF_43743	LL2012_016	SpC	1	42	ordered_Spar_7	1015039	1015080	-	1	3_pPar
iORF_43745	LL2012_016	SpC	1	57	ordered_Spar_7	1015041	1015097	+	1	3_pPar
iORF_43748	LL2012_016	SpC	1	21	ordered_Spar_7	1015087	1015107	-	0	3_pPar
iORF_43739	LL2012_016	SpC	0	75	ordered_Spar_7	1015104	1015178	-	0	5_SpeGroup
iORF_43741	LL2012_016	SpC	0	57	ordered_Spar_7	1015122	1015178	-	0	6_polymorphic
iORF_43757	LL2012_016	SpC	1	105	ordered_Spar_7	1017745	1017849	+	6	5_SpeGroup
iORF_43758	LL2012_016	SpC	0	17	ordered_Spar_7	1017751	1017767	+	1	4_divergent
iORF_43751	LL2012_016	SpC	0	57	ordered_Spar_7	1017793	1017849	+	0	6_polymorphic
iORF_43752	LL2012_016	SpC	0	36	ordered_Spar_7	1017812	1017847	+	0	6_polymorphic
iORF_43753	LL2012_016	SpC	1	72	ordered_Spar_7	1017812	1017883	+	0	6_polymorphic
iORF_43754	LL2012_016	SpC	1	48	ordered_Spar_7	1017851	1017898	-	0	4_divergent
iORF_43768	LL2012_016	SpC	1	60	ordered_Spar_7	1018691	1018750	+	0	1_conserved
iORF_43764	LL2012_016	SpC	0	175	ordered_Spar_7	1018704	1018878	+	5	5_SpeGroup
iORF_43770	LL2012_016	SpC	0	38	ordered_Spar_7	1018776	1018813	+	3	5_SpeGroup
iORF_43771	LL2012_016	SpC	0	54	ordered_Spar_7	1018776	1018829	+	3	6_polymorphic
iORF_43772	LL2012_016	SpC	1	99	ordered_Spar_7	1018776	1018874	+	4	5_SpeGroup
iORF_43760	LL2012_016	SpC	0	42	ordered_Spar_7	1018806	1018847	-	1	5_SpeGroup
iORF_43762	LL2012_016	SpC	1	27	ordered_Spar_7	1018821	1018847	-	0	4_divergent
iORF_43763	LL2012_016	SpC	1	15	ordered_Spar_7	1018826	1018840	+	0	3_pPar
iORF_43765	LL2012_016	SpC	0	33	ordered_Spar_7	1018846	1018878	+	1	6_polymorphic
iORF_43766	LL2012_016	SpC	0	12	ordered_Spar_7	1018863	1018874	+	1	4_divergent
iORF_43791	LL2012_016	SpC	1	150	ordered_Spar_7	1020206	1020355	-	4	4_divergent
iORF_43792	LL2012_016	SpC	1	18	ordered_Spar_7	1020211	1020228	-	0	4_divergent
iORF_43793	LL2012_016	SpC	0	62	ordered_Spar_7	1020218	1020279	+	2	5_SpeGroup
iORF_43794	LL2012_016	SpC	0	70	ordered_Spar_7	1020218	1020287	+	2	5_SpeGroup
iORF_43795	LL2012_016	SpC	1	120	ordered_Spar_7	1020218	1020337	+	4	5_SpeGroup
iORF_43797	LL2012_016	SpC	1	21	ordered_Spar_7	1020256	1020276	-	2	5_SpeGroup
iORF_43798	LL2012_016	SpC	0	100	ordered_Spar_7	1020256	1020355	-	4	7_ancest
iORF_43773	LL2012_016	SpC	0	9	ordered_Spar_7	1020268	1020276	-	0	7_ancest
iORF_43775	LL2012_016	SpC	0	88	ordered_Spar_7	1020268	1020355	-	2	5_SpeGroup
iORF_43779	LL2012_016	SpC	1	12	ordered_Spar_7	1020319	1020330	-	0	3_pPar
iORF_43780	LL2012_016	SpC	1	9	ordered_Spar_7	1020327	1020335	-	0	1_conserved
iORF_43782	LL2012_016	SpC	0	184	ordered_Spar_7	1020334	1020517	+	4	5_SpeGroup
iORF_43785	LL2012_016	SpC	1	57	ordered_Spar_7	1020371	1020427	-	1	5_SpeGroup
iORF_43786	LL2012_016	SpC	0	96	ordered_Spar_7	1020371	1020466	-	4	5_SpeGroup
iORF_43787	LL2012_016	SpC	0	136	ordered_Spar_7	1020371	1020506	-	4	5_SpeGroup
iORF_43790	LL2012_016	SpC	1	66	ordered_Spar_7	1020441	1020506	-	3	4_divergent
iORF_43807	LL2012_016	SpC	1	24	ordered_Spar_7	1022992	1023015	+	4	3_pPar
iORF_43810	LL2012_016	SpC	0	63	ordered_Spar_7	1023012	1023074	-	3	4_divergent
iORF_43811	LL2012_016	SpC	1	105	ordered_Spar_7	1023012	1023116	-	3	5_SpeGroup
iORF_43812	LL2012_016	SpC	1	129	ordered_Spar_7	1023083	1023211	+	14	5_SpeGroup
iORF_43823	LL2012_016	SpC	0	68	ordered_Spar_7	1023194	1023261	-	13	6_polymorphic
iORF_43826	LL2012_016	SpC	0	52	ordered_Spar_7	1023210	1023261	-	5	5_SpeGroup
iORF_43828	LL2012_016	SpC	0	16	ordered_Spar_7	1023246	1023261	-	0	6_polymorphic
iORF_43831	LL2012_016	SpC	1	21	ordered_Spar_7	1023254	1023274	-	1	4_divergent
iORF_43832	LL2012_016	SpC	0	24	ordered_Spar_7	1023254	1023277	-	1	5_SpeGroup
iORF_43836	LL2012_016	SpC	0	9	ordered_Spar_7	1023277	1023285	-	0	7_ancest
iORF_43837	LL2012_016	SpC	0	163	ordered_Spar_7	1023277	1023439	-	12	5_SpeGroup
iORF_43838	LL2012_016	SpC	0	12	ordered_Spar_7	1023287	1023298	-	0	6_polymorphic
iORF_43842	LL2012_016	SpC	0	84	ordered_Spar_7	1023356	1023439	-	1	7_ancest
iORF_43843	LL2012_016	SpC	1	51	ordered_Spar_7	1023389	1023439	-	0	4_divergent
iORF_43844	LL2012_016	SpC	1	150	ordered_Spar_7	1023391	1023540	+	1	4_divergent
iORF_43845	LL2012_016	SpC	1	18	ordered_Spar_7	1023408	1023425	-	0	3_pPar
iORF_43852	LL2012_016	SpC	0	165	ordered_Spar_7	1025684	1025848	+	4	6_polymorphic
iORF_43861	LL2012_016	SpC	1	87	ordered_Spar_7	1025684	1025770	+	1	6_polymorphic
iORF_43893	LL2012_016	SpC	0	36	ordered_Spar_7	1025691	1025726	-	1	5_SpeGroup
iORF_43968	LL2012_016	SpC	0	18	ordered_Spar_7	1025753	1025770	+	0	6_polymorphic
iORF_43969	LL2012_016	SpC	1	90	ordered_Spar_7	1025763	1025852	-	3	5_SpeGroup
iORF_43976	LL2012_016	SpC	0	46	ordered_Spar_7	1025771	1025816	+	1	4_divergent
iORF_43977	LL2012_016	SpC	0	57	ordered_Spar_7	1025771	1025827	+	3	6_polymorphic
iORF_43978	LL2012_016	SpC	1	78	ordered_Spar_7	1025771	1025848	+	3	6_polymorphic
iORF_43892	LL2012_016	SpC	1	24	ordered_Spar_7	1025845	1025868	-	0	3_pPar
iORF_43909	LL2012_016	SpC	0	9	ordered_Spar_7	1025873	1025881	-	0	4_divergent
iORF_43980	LL2012_016	SpC	1	30	ordered_Spar_7	1026656	1026685	+	0	4_divergent
iORF_43981	LL2012_016	SpC	0	15	ordered_Spar_7	1026661	1026675	+	0	5_SpeGroup
iORF_43849	LL2012_016	SpC	0	29	ordered_Spar_7	1026682	1026710	+	0	5_SpeGroup
iORF_43851	LL2012_016	SpC	1	111	ordered_Spar_7	1026682	1026792	+	0	4_divergent
iORF_43853	LL2012_016	SpC	1	12	ordered_Spar_7	1026713	1026724	+	0	3_pPar
iORF_43855	LL2012_016	SpC	1	9	ordered_Spar_7	1026728	1026736	+	0	4_divergent
iORF_43856	LL2012_016	SpC	0	108	ordered_Spar_7	1026731	1026838	-	0	4_divergent
iORF_43858	LL2012_016	SpC	0	99	ordered_Spar_7	1026733	1026831	+	0	5_SpeGroup
iORF_43859	LL2012_016	SpC	1	42	ordered_Spar_7	1026737	1026778	+	0	3_pPar
iORF_43862	LL2012_016	SpC	1	42	ordered_Spar_7	1026779	1026820	+	0	1_conserved
iORF_43864	LL2012_016	SpC	0	15	ordered_Spar_7	1026837	1026851	+	0	4_divergent
iORF_43865	LL2012_016	SpC	1	99	ordered_Spar_7	1026848	1026946	-	0	3_pPar
iORF_43872	LL2012_016	SpC	1	12	ordered_Spar_7	1026954	1026965	-	0	1_conserved
iORF_43923	LL2012_016	SpC	1	108	ordered_Spar_7	1027880	1027987	+	1	4_divergent
iORF_43926	LL2012_016	SpC	1	66	ordered_Spar_7	1027914	1027979	+	1	3_pPar
iORF_43928	LL2012_016	SpC	1	45	ordered_Spar_7	1027940	1027984	-	0	3_pPar
iORF_43929	LL2012_016	SpC	1	15	ordered_Spar_7	1027942	1027956	+	0	6_polymorphic
iORF_43930	LL2012_016	SpC	0	93	ordered_Spar_7	1027942	1028034	+	2	6_polymorphic
iORF_43932	LL2012_016	SpC	1	231	ordered_Spar_7	1027984	1028214	-	2	3_pPar
iORF_43933	LL2012_016	SpC	0	18	ordered_Spar_7	1027994	1028011	+	2	5_SpeGroup
iORF_43934	LL2012_016	SpC	1	159	ordered_Spar_7	1027994	1028152	+	2	4_divergent
iORF_43937	LL2012_016	SpC	1	153	ordered_Spar_7	1028064	1028216	+	0	3_pPar
iORF_43939	LL2012_016	SpC	0	18	ordered_Spar_7	1028145	1028162	-	0	5_SpeGroup
iORF_43941	LL2012_016	SpC	1	18	ordered_Spar_7	1028251	1028268	-	0	5_SpeGroup
iORF_43982	LL2012_016	SpC	0	170	ordered_Spar_7	1032458	1032627	+	2	5_SpeGroup
iORF_43983	LL2012_016	SpC	1	189	ordered_Spar_7	1032458	1032646	+	2	5_SpeGroup
iORF_43984	LL2012_016	SpC	0	196	ordered_Spar_7	1032458	1032653	+	2	6_polymorphic
iORF_43987	LL2012_016	SpC	0	44	ordered_Spar_7	1032458	1032501	+	1	6_polymorphic
iORF_44005	LL2012_016	SpC	0	45	ordered_Spar_7	1032492	1032536	+	0	5_SpeGroup
iORF_44006	LL2012_016	SpC	0	21	ordered_Spar_7	1032498	1032518	+	0	6_polymorphic
iORF_44007	LL2012_016	SpC	0	119	ordered_Spar_7	1032502	1032620	+	1	6_polymorphic
iORF_44008	LL2012_016	SpC	0	152	ordered_Spar_7	1032502	1032653	+	1	6_polymorphic
iORF_44010	LL2012_016	SpC	1	42	ordered_Spar_7	1032502	1032543	+	0	4_divergent
iORF_44011	LL2012_016	SpC	0	9	ordered_Spar_7	1032528	1032536	+	0	7_ancest
iORF_43988	LL2012_016	SpC	0	130	ordered_Spar_7	1032571	1032700	-	1	7_ancest
iORF_43992	LL2012_016	SpC	0	12	ordered_Spar_7	1032596	1032607	-	0	7_ancest
iORF_43993	LL2012_016	SpC	1	105	ordered_Spar_7	1032596	1032700	-	1	4_divergent
iORF_43994	LL2012_016	SpC	1	57	ordered_Spar_7	1032601	1032657	-	1	5_SpeGroup
iORF_43995	LL2012_016	SpC	0	100	ordered_Spar_7	1032601	1032700	-	1	5_SpeGroup
iORF_44001	LL2012_016	SpC	1	24	ordered_Spar_7	1032671	1032694	+	0	3_pPar
iORF_44002	LL2012_016	SpC	1	48	ordered_Spar_7	1032684	1032731	+	1	4_divergent
iORF_44014	LL2012_016	SpC	1	33	ordered_Spar_7	1038698	1038730	-	0	3_pPar
iORF_44015	LL2012_016	SpC	1	33	ordered_Spar_7	1038702	1038734	-	0	3_pPar
iORF_44020	LL2012_016	SpC	1	9	ordered_Spar_7	1039476	1039484	+	0	4_divergent
iORF_44021	LL2012_016	SpC	0	18	ordered_Spar_7	1039476	1039493	+	0	5_SpeGroup
iORF_44022	LL2012_016	SpC	1	12	ordered_Spar_7	1039504	1039515	+	1	3_pPar
iORF_44025	LL2012_016	SpC	1	30	ordered_Spar_7	1039523	1039552	-	0	3_pPar
iORF_44027	LL2012_016	SpC	0	131	ordered_Spar_7	1039527	1039657	-	3	5_SpeGroup
iORF_44029	LL2012_016	SpC	1	9	ordered_Spar_7	1039540	1039548	+	0	3_pPar
iORF_44030	LL2012_016	SpC	1	21	ordered_Spar_7	1039545	1039565	+	1	3_pPar
iORF_44018	LL2012_016	SpC	1	27	ordered_Spar_7	1039618	1039644	+	1	4_divergent
iORF_44019	LL2012_016	SpC	1	27	ordered_Spar_7	1039631	1039657	-	1	4_divergent
iORF_44074	LL2012_016	SpC	1	48	ordered_Spar_7	1040247	1040294	-	0	4_divergent
iORF_44079	LL2012_016	SpC	0	45	ordered_Spar_7	1040250	1040294	-	0	5_SpeGroup
iORF_44033	LL2012_016	SpC	1	12	ordered_Spar_7	1040310	1040321	-	0	1_conserved
iORF_44035	LL2012_016	SpC	1	27	ordered_Spar_7	1040316	1040342	+	2	4_divergent
iORF_44052	LL2012_016	SpC	0	12	ordered_Spar_7	1040425	1040436	-	0	6_polymorphic
iORF_44054	LL2012_016	SpC	0	102	ordered_Spar_7	1040430	1040531	+	15	5_SpeGroup
iORF_44058	LL2012_016	SpC	1	45	ordered_Spar_7	1040487	1040531	+	1	5_SpeGroup
iORF_44063	LL2012_016	SpC	1	48	ordered_Spar_7	1040511	1040558	-	0	4_divergent
iORF_44068	LL2012_016	SpC	1	33	ordered_Spar_7	1040615	1040647	-	0	4_divergent
iORF_44072	LL2012_016	SpC	0	59	ordered_Spar_7	1040665	1040723	-	1	5_SpeGroup
iORF_44073	LL2012_016	SpC	1	99	ordered_Spar_7	1040665	1040763	-	1	4_divergent
iORF_44076	LL2012_016	SpC	1	45	ordered_Spar_7	1040688	1040732	+	1	4_divergent
iORF_44077	LL2012_016	SpC	1	39	ordered_Spar_7	1040703	1040741	-	1	4_divergent
iORF_44082	LL2012_016	SpC	0	93	ordered_Spar_7	1040741	1040833	-	1	5_SpeGroup
iORF_44083	LL2012_016	SpC	1	21	ordered_Spar_7	1040747	1040767	+	0	4_divergent
iORF_44085	LL2012_016	SpC	0	57	ordered_Spar_7	1040777	1040833	-	1	7_ancest
iORF_44089	LL2012_016	SpC	1	9	ordered_Spar_7	1040844	1040852	-	0	3_pPar
iORF_44090	LL2012_016	SpC	1	18	ordered_Spar_7	1040849	1040866	-	0	4_divergent
iORF_44103	LL2012_016	SpC	0	87	ordered_Spar_7	1047564	1047650	+	1	5_SpeGroup
iORF_44105	LL2012_016	SpC	1	96	ordered_Spar_7	1047608	1047703	+	0	4_divergent
iORF_44115	LL2012_016	SpC	1	18	ordered_Spar_7	1049512	1049529	-	0	4_divergent
iORF_44112	LL2012_016	SpC	1	42	ordered_Spar_7	1049718	1049759	-	0	3_pPar
iORF_44132	LL2012_016	SpC	1	12	ordered_Spar_7	1050988	1050999	+	0	1_conserved
iORF_44133	LL2012_016	SpC	0	15	ordered_Spar_7	1051285	1051299	+	0	6_polymorphic
iORF_44135	LL2012_016	SpC	1	216	ordered_Spar_7	1051296	1051511	+	2	6_polymorphic
iORF_44136	LL2012_016	SpC	1	21	ordered_Spar_7	1051302	1051322	-	0	1_conserved
iORF_44137	LL2012_016	SpC	1	48	ordered_Spar_7	1051304	1051351	+	1	4_divergent
iORF_44138	LL2012_016	SpC	0	69	ordered_Spar_7	1051304	1051372	+	2	5_SpeGroup
iORF_44141	LL2012_016	SpC	1	21	ordered_Spar_7	1051352	1051372	+	1	4_divergent
iORF_44142	LL2012_016	SpC	0	108	ordered_Spar_7	1051363	1051470	-	1	5_SpeGroup
iORF_44144	LL2012_016	SpC	1	30	ordered_Spar_7	1051409	1051438	+	0	4_divergent
iORF_44145	LL2012_016	SpC	0	114	ordered_Spar_7	1051409	1051522	+	0	5_SpeGroup
iORF_44147	LL2012_016	SpC	1	54	ordered_Spar_7	1051469	1051522	+	0	4_divergent
iORF_44148	LL2012_016	SpC	1	18	ordered_Spar_7	1051478	1051495	-	0	1_conserved
iORF_44150	LL2012_016	SpC	1	21	ordered_Spar_7	1051519	1051539	-	0	3_pPar
iORF_44153	LL2012_016	SpC	1	153	ordered_Spar_7	1051546	1051698	+	1	3_pPar
iORF_44155	LL2012_016	SpC	1	36	ordered_Spar_7	1051556	1051591	-	0	1_conserved
iORF_44157	LL2012_016	SpC	1	87	ordered_Spar_7	1051584	1051670	-	1	3_pPar
iORF_44159	LL2012_016	SpC	1	36	ordered_Spar_7	1051590	1051625	+	0	4_divergent
iORF_44160	LL2012_016	SpC	0	42	ordered_Spar_7	1051590	1051631	+	0	4_divergent
iORF_44201	LL2012_016	SpC	1	12	ordered_Spar_7	1052783	1052794	-	0	3_pPar
iORF_44203	LL2012_016	SpC	1	9	ordered_Spar_7	1052791	1052799	-	0	3_pPar
iORF_44223	LL2012_016	SpC	1	12	ordered_Spar_7	1052796	1052807	-	0	3_pPar
iORF_44178	LL2012_016	SpC	1	24	ordered_Spar_7	1052885	1052908	+	0	5_SpeGroup
iORF_44191	LL2012_016	SpC	0	12	ordered_Spar_7	1053056	1053067	+	0	5_SpeGroup
iORF_44193	LL2012_016	SpC	1	72	ordered_Spar_7	1053083	1053154	+	2	3_pPar
iORF_44196	LL2012_016	SpC	0	60	ordered_Spar_7	1053102	1053161	-	0	7_ancest
iORF_44197	LL2012_016	SpC	0	66	ordered_Spar_7	1053102	1053167	-	0	5_SpeGroup
iORF_44198	LL2012_016	SpC	0	21	ordered_Spar_7	1053141	1053161	-	0	5_SpeGroup
iORF_44199	LL2012_016	SpC	1	120	ordered_Spar_7	1053141	1053260	-	1	5_SpeGroup
iORF_44202	LL2012_016	SpC	0	38	ordered_Spar_7	1053223	1053260	-	1	4_divergent
iORF_44204	LL2012_016	SpC	0	154	ordered_Spar_7	1053255	1053408	+	4	5_SpeGroup
iORF_44205	LL2012_016	SpC	1	243	ordered_Spar_7	1053255	1053497	+	4	6_polymorphic
iORF_44206	LL2012_016	SpC	0	314	ordered_Spar_7	1053255	1053568	+	8	6_polymorphic
iORF_44209	LL2012_016	SpC	0	15	ordered_Spar_7	1053259	1053273	+	0	5_SpeGroup
iORF_44210	LL2012_016	SpC	1	150	ordered_Spar_7	1053259	1053408	+	4	5_SpeGroup
iORF_44211	LL2012_016	SpC	0	239	ordered_Spar_7	1053259	1053497	+	4	7_ancest
iORF_44212	LL2012_016	SpC	0	9	ordered_Spar_7	1053270	1053278	-	0	5_SpeGroup
iORF_44213	LL2012_016	SpC	0	132	ordered_Spar_7	1053277	1053408	+	4	6_polymorphic
iORF_44214	LL2012_016	SpC	0	151	ordered_Spar_7	1053277	1053427	+	4	5_SpeGroup
iORF_44215	LL2012_016	SpC	0	221	ordered_Spar_7	1053277	1053497	+	4	6_polymorphic
iORF_44216	LL2012_016	SpC	1	18	ordered_Spar_7	1053281	1053298	-	0	5_SpeGroup
iORF_44217	LL2012_016	SpC	0	9	ordered_Spar_7	1053290	1053298	-	0	4_divergent
iORF_44218	LL2012_016	SpC	0	78	ordered_Spar_7	1053301	1053378	-	0	6_polymorphic
iORF_44219	LL2012_016	SpC	0	78	ordered_Spar_7	1053301	1053378	-	2	6_polymorphic
iORF_44220	LL2012_016	SpC	1	78	ordered_Spar_7	1053301	1053378	-	3	5_SpeGroup
iORF_44221	LL2012_016	SpC	0	79	ordered_Spar_7	1053301	1053379	-	3	5_SpeGroup
iORF_44224	LL2012_016	SpC	1	30	ordered_Spar_7	1053315	1053344	-	0	3_pPar
iORF_44232	LL2012_016	SpC	1	69	ordered_Spar_7	1053422	1053490	-	0	1_conserved
iORF_44233	LL2012_016	SpC	0	69	ordered_Spar_7	1053429	1053497	+	0	5_SpeGroup
iORF_44234	LL2012_016	SpC	1	90	ordered_Spar_7	1053494	1053583	-	4	6_polymorphic
iORF_44235	LL2012_016	SpC	1	60	ordered_Spar_7	1053509	1053568	+	4	6_polymorphic
iORF_44237	LL2012_016	SpC	1	36	ordered_Spar_7	1053565	1053600	-	2	4_divergent
iORF_44238	LL2012_016	SpC	1	21	ordered_Spar_7	1053569	1053589	+	0	3_pPar
iORF_44242	LL2012_016	SpC	0	126	ordered_Spar_7	1053604	1053729	-	4	6_polymorphic
iORF_44243	LL2012_016	SpC	1	45	ordered_Spar_7	1053604	1053648	-	1	5_SpeGroup
iORF_44244	LL2012_016	SpC	0	99	ordered_Spar_7	1053626	1053724	-	3	5_SpeGroup
iORF_44245	LL2012_016	SpC	1	81	ordered_Spar_7	1053649	1053729	-	3	6_polymorphic
iORF_44247	LL2012_016	SpC	1	24	ordered_Spar_7	1053701	1053724	-	1	4_divergent
iORF_44172	LL2012_016	SpC	1	51	ordered_Spar_7	1053726	1053776	-	1	4_divergent
iORF_44173	LL2012_016	SpC	0	45	ordered_Spar_7	1053732	1053776	-	0	5_SpeGroup
iORF_44175	LL2012_016	SpC	0	37	ordered_Spar_7	1053798	1053834	-	5	5_SpeGroup
iORF_44271	LL2012_016	SpC	0	18	ordered_Spar_7	1058268	1058285	-	0	6_polymorphic
iORF_44275	LL2012_016	SpC	1	48	ordered_Spar_7	1058268	1058315	-	0	6_polymorphic
iORF_44292	LL2012_016	SpC	0	43	ordered_Spar_7	1058273	1058315	-	0	5_SpeGroup
iORF_44260	LL2012_016	SpC	0	103	ordered_Spar_7	1058284	1058386	+	1	5_SpeGroup
iORF_44265	LL2012_016	SpC	0	46	ordered_Spar_7	1058284	1058329	+	0	6_polymorphic
iORF_44266	LL2012_016	SpC	0	49	ordered_Spar_7	1058284	1058332	+	0	6_polymorphic
iORF_44267	LL2012_016	SpC	1	54	ordered_Spar_7	1058284	1058337	+	0	5_SpeGroup
iORF_44284	LL2012_016	SpC	1	111	ordered_Spar_7	1058302	1058412	-	1	4_divergent
iORF_44293	LL2012_016	SpC	1	174	ordered_Spar_7	1058357	1058530	-	13	6_polymorphic
iORF_44294	LL2012_016	SpC	0	264	ordered_Spar_7	1058357	1058620	-	13	6_polymorphic
iORF_44295	LL2012_016	SpC	1	24	ordered_Spar_7	1058363	1058386	+	1	4_divergent
iORF_44248	LL2012_016	SpC	0	45	ordered_Spar_7	1058368	1058412	-	1	5_SpeGroup
iORF_44249	LL2012_016	SpC	1	39	ordered_Spar_7	1058379	1058417	-	1	5_SpeGroup
iORF_44253	LL2012_016	SpC	1	15	ordered_Spar_7	1058386	1058400	+	0	3_pPar
iORF_44255	LL2012_016	SpC	0	168	ordered_Spar_7	1058411	1058578	+	12	6_polymorphic
iORF_44256	LL2012_016	SpC	1	21	ordered_Spar_7	1058427	1058447	-	1	6_polymorphic
iORF_44259	LL2012_016	SpC	0	14	ordered_Spar_7	1058434	1058447	-	1	5_SpeGroup
iORF_44268	LL2012_016	SpC	0	169	ordered_Spar_7	1058452	1058620	-	10	6_polymorphic
iORF_44269	LL2012_016	SpC	1	18	ordered_Spar_7	1058467	1058484	-	0	3_pPar
iORF_44273	LL2012_016	SpC	1	84	ordered_Spar_7	1058495	1058578	+	2	6_polymorphic
iORF_44274	LL2012_016	SpC	0	88	ordered_Spar_7	1058495	1058582	+	2	6_polymorphic
iORF_44276	LL2012_016	SpC	1	21	ordered_Spar_7	1058506	1058526	-	2	3_pPar
iORF_44278	LL2012_016	SpC	0	24	ordered_Spar_7	1058523	1058546	-	2	5_SpeGroup
iORF_44280	LL2012_016	SpC	0	15	ordered_Spar_7	1058564	1058578	+	0	6_polymorphic
iORF_44282	LL2012_016	SpC	1	18	ordered_Spar_7	1058603	1058620	-	0	4_divergent
iORF_44288	LL2012_016	SpC	0	86	ordered_Spar_7	1058720	1058805	+	1	6_polymorphic
iORF_44303	LL2012_016	SpC	1	123	ordered_Spar_7	1059783	1059905	-	4	6_polymorphic
iORF_44305	LL2012_016	SpC	0	158	ordered_Spar_7	1059848	1060005	-	2	4_divergent
iORF_44298	LL2012_016	SpC	0	38	ordered_Spar_7	1059868	1059905	-	1	4_divergent
iORF_44299	LL2012_016	SpC	1	138	ordered_Spar_7	1059868	1060005	-	2	5_SpeGroup
iORF_44300	LL2012_016	SpC	1	18	ordered_Spar_7	1059959	1059976	-	0	1_conserved
iORF_44301	LL2012_016	SpC	1	33	ordered_Spar_7	1059975	1060007	+	0	3_pPar
iORF_44302	LL2012_016	SpC	1	12	ordered_Spar_7	1059991	1060002	+	0	1_conserved
iORF_44306	LL2012_016	SpC	1	21	ordered_Spar_7	1061073	1061093	-	0	3_pPar
iORF_44311	LL2012_016	SpC	1	81	ordered_Spar_7	1061116	1061196	-	0	3_pPar
iORF_44315	LL2012_016	SpC	1	9	ordered_Spar_7	1061169	1061177	+	0	4_divergent
iORF_44316	LL2012_016	SpC	0	69	ordered_Spar_7	1061169	1061237	+	0	4_divergent
iORF_44317	LL2012_016	SpC	0	51	ordered_Spar_7	1061174	1061224	+	0	5_SpeGroup
iORF_44319	LL2012_016	SpC	1	30	ordered_Spar_7	1061195	1061224	+	0	4_divergent
iORF_44321	LL2012_016	SpC	0	93	ordered_Spar_7	1061246	1061338	-	1	5_SpeGroup
iORF_44322	LL2012_016	SpC	1	72	ordered_Spar_7	1061267	1061338	-	1	4_divergent
iORF_44323	LL2012_016	SpC	0	95	ordered_Spar_7	1061289	1061383	-	3	5_SpeGroup
iORF_44324	LL2012_016	SpC	0	12	ordered_Spar_7	1061321	1061332	+	0	5_SpeGroup
iORF_44325	LL2012_016	SpC	1	15	ordered_Spar_7	1061321	1061335	+	0	4_divergent
iORF_44331	LL2012_016	SpC	0	25	ordered_Spar_7	1061359	1061383	-	0	7_ancest
iORF_44333	LL2012_016	SpC	1	18	ordered_Spar_7	1061393	1061410	-	1	3_pPar
iORF_44335	LL2012_016	SpC	1	84	ordered_Spar_7	1061401	1061484	+	0	4_divergent
iORF_44336	LL2012_016	SpC	1	60	ordered_Spar_7	1061410	1061469	-	0	3_pPar
iORF_44338	LL2012_016	SpC	0	66	ordered_Spar_7	1061419	1061484	+	0	5_SpeGroup
iORF_44339	LL2012_016	SpC	0	9	ordered_Spar_7	1061435	1061443	-	0	5_SpeGroup
iORF_44340	LL2012_016	SpC	0	94	ordered_Spar_7	1061435	1061528	-	0	5_SpeGroup
iORF_44341	LL2012_016	SpC	0	18	ordered_Spar_7	1061442	1061459	+	0	5_SpeGroup
iORF_44342	LL2012_016	SpC	1	15	ordered_Spar_7	1061477	1061491	+	0	6_polymorphic
iORF_44343	LL2012_016	SpC	0	55	ordered_Spar_7	1061477	1061531	+	0	4_divergent
iORF_44344	LL2012_016	SpC	0	117	ordered_Spar_7	1061477	1061593	+	0	6_polymorphic
iORF_44345	LL2012_016	SpC	1	48	ordered_Spar_7	1061481	1061528	-	0	5_SpeGroup
iORF_44346	LL2012_016	SpC	0	156	ordered_Spar_7	1061518	1061673	-	0	6_polymorphic
iORF_44347	LL2012_016	SpC	1	102	ordered_Spar_7	1061528	1061629	-	0	3_pPar
iORF_44349	LL2012_016	SpC	1	117	ordered_Spar_7	1061557	1061673	-	0	6_polymorphic
iORF_44350	LL2012_016	SpC	1	27	ordered_Spar_7	1061567	1061593	+	0	6_polymorphic
iORF_44359	LL2012_016	SpC	1	51	ordered_Spar_7	1062720	1062770	-	0	3_pPar
iORF_44368	LL2012_016	SpC	1	18	ordered_Spar_7	1064212	1064229	+	0	4_divergent
iORF_44413	LL2012_016	SpC	0	70	ordered_Spar_7	1064248	1064317	-	2	6_polymorphic
iORF_44417	LL2012_016	SpC	1	102	ordered_Spar_7	1064258	1064359	-	7	5_SpeGroup
iORF_44421	LL2012_016	SpC	0	47	ordered_Spar_7	1064271	1064317	-	2	6_polymorphic
iORF_44423	LL2012_016	SpC	0	12	ordered_Spar_7	1064275	1064286	+	0	6_polymorphic
iORF_44424	LL2012_016	SpC	0	12	ordered_Spar_7	1064275	1064286	+	1	6_polymorphic
iORF_44425	LL2012_016	SpC	1	12	ordered_Spar_7	1064275	1064286	+	2	5_SpeGroup
iORF_44362	LL2012_016	SpC	0	26	ordered_Spar_7	1064334	1064359	-	2	4_divergent
iORF_44363	LL2012_016	SpC	0	32	ordered_Spar_7	1064337	1064368	+	2	5_SpeGroup
iORF_44364	LL2012_016	SpC	0	50	ordered_Spar_7	1064337	1064386	+	2	5_SpeGroup
iORF_44365	LL2012_016	SpC	1	75	ordered_Spar_7	1064337	1064411	+	2	5_SpeGroup
iORF_44366	LL2012_016	SpC	1	21	ordered_Spar_7	1064347	1064367	+	2	5_SpeGroup
iORF_44367	LL2012_016	SpC	0	65	ordered_Spar_7	1064347	1064411	+	2	5_SpeGroup
iORF_44369	LL2012_016	SpC	1	24	ordered_Spar_7	1064360	1064383	-	0	6_polymorphic
iORF_44370	LL2012_016	SpC	0	33	ordered_Spar_7	1064360	1064392	-	0	6_polymorphic
iORF_44371	LL2012_016	SpC	0	36	ordered_Spar_7	1064376	1064411	+	0	5_SpeGroup
iORF_44386	LL2012_016	SpC	0	17	ordered_Spar_7	1064488	1064504	-	1	6_polymorphic
iORF_44390	LL2012_016	SpC	0	30	ordered_Spar_7	1064520	1064549	+	0	6_polymorphic
iORF_44393	LL2012_016	SpC	1	18	ordered_Spar_7	1064536	1064553	+	0	3_pPar
iORF_44402	LL2012_016	SpC	1	117	ordered_Spar_7	1064618	1064734	-	3	4_divergent
iORF_44403	LL2012_016	SpC	0	15	ordered_Spar_7	1064629	1064643	+	0	6_polymorphic
iORF_44404	LL2012_016	SpC	0	27	ordered_Spar_7	1064629	1064655	+	3	6_polymorphic
iORF_44405	LL2012_016	SpC	0	87	ordered_Spar_7	1064648	1064734	-	0	5_SpeGroup
iORF_44406	LL2012_016	SpC	1	21	ordered_Spar_7	1064652	1064672	+	0	3_pPar
iORF_44409	LL2012_016	SpC	1	15	ordered_Spar_7	1064662	1064676	-	0	4_divergent
iORF_44410	LL2012_016	SpC	1	18	ordered_Spar_7	1064698	1064715	+	0	1_conserved
iORF_44411	LL2012_016	SpC	1	39	ordered_Spar_7	1064705	1064743	+	0	3_pPar
iORF_44415	LL2012_016	SpC	1	51	ordered_Spar_7	1064798	1064848	-	2	4_divergent
iORF_44418	LL2012_016	SpC	0	25	ordered_Spar_7	1064824	1064848	-	2	4_divergent
iORF_44508	LL2012_016	SpC	1	15	ordered_Spar_8	16757	16771	-	2	4_divergent
iORF_44581	LL2012_016	SpC	0	42	ordered_Spar_8	16768	16809	-	0	5_SpeGroup
iORF_44620	LL2012_016	SpC	1	9	ordered_Spar_8	16778	16786	-	0	1_conserved
iORF_44676	LL2012_016	SpC	1	21	ordered_Spar_8	16789	16809	-	0	5_SpeGroup
iORF_44687	LL2012_016	SpC	1	18	ordered_Spar_8	21651	21668	+	0	5_SpeGroup
iORF_44693	LL2012_016	SpC	1	15	ordered_Spar_8	21683	21697	-	0	1_conserved
iORF_44698	LL2012_016	SpC	1	69	ordered_Spar_8	21771	21839	-	0	3_pPar
iORF_44700	LL2012_016	SpC	1	93	ordered_Spar_8	21802	21894	+	1	4_divergent
iORF_44702	LL2012_016	SpC	1	15	ordered_Spar_8	21845	21859	-	0	1_conserved
iORF_44703	LL2012_016	SpC	0	45	ordered_Spar_8	21850	21894	+	1	5_SpeGroup
iORF_44875	LL2012_016	SpC	0	27	ordered_Spar_8	23021	23047	+	0	6_polymorphic
iORF_44876	LL2012_016	SpC	0	48	ordered_Spar_8	23021	23068	+	0	6_polymorphic
iORF_44759	LL2012_016	SpC	0	104	ordered_Spar_8	23081	23184	-	1	4_divergent
iORF_44760	LL2012_016	SpC	1	99	ordered_Spar_8	23086	23184	-	1	4_divergent
iORF_44821	LL2012_016	SpC	1	90	ordered_Spar_8	23259	23348	+	0	5_SpeGroup
iORF_44822	LL2012_016	SpC	0	95	ordered_Spar_8	23259	23353	+	0	5_SpeGroup
iORF_44823	LL2012_016	SpC	0	113	ordered_Spar_8	23264	23376	-	0	6_polymorphic
iORF_44826	LL2012_016	SpC	1	63	ordered_Spar_8	23317	23379	+	0	5_SpeGroup
iORF_44827	LL2012_016	SpC	1	9	ordered_Spar_8	23345	23353	+	0	4_divergent
iORF_44830	LL2012_016	SpC	1	135	ordered_Spar_8	23394	23528	-	14	5_SpeGroup
iORF_44832	LL2012_016	SpC	0	344	ordered_Spar_8	23394	23737	-	16	5_SpeGroup
iORF_44833	LL2012_016	SpC	1	51	ordered_Spar_8	23396	23446	+	4	3_pPar
iORF_44839	LL2012_016	SpC	0	73	ordered_Spar_8	23456	23528	-	9	5_SpeGroup
iORF_44840	LL2012_016	SpC	0	159	ordered_Spar_8	23456	23614	-	9	5_SpeGroup
iORF_44845	LL2012_016	SpC	0	81	ordered_Spar_8	23470	23550	+	9	5_SpeGroup
iORF_44848	LL2012_016	SpC	1	66	ordered_Spar_8	23503	23568	-	1	5_SpeGroup
iORF_44850	LL2012_016	SpC	0	45	ordered_Spar_8	23524	23568	-	0	5_SpeGroup
iORF_44851	LL2012_016	SpC	1	108	ordered_Spar_8	23525	23632	-	0	4_divergent
iORF_44852	LL2012_016	SpC	1	15	ordered_Spar_8	23536	23550	+	0	4_divergent
iORF_44853	LL2012_016	SpC	0	93	ordered_Spar_8	23562	23654	+	0	5_SpeGroup
iORF_44855	LL2012_016	SpC	1	63	ordered_Spar_8	23592	23654	+	0	4_divergent
iORF_44856	LL2012_016	SpC	1	102	ordered_Spar_8	23617	23718	-	2	5_SpeGroup
iORF_44857	LL2012_016	SpC	0	121	ordered_Spar_8	23617	23737	-	2	6_polymorphic
iORF_44858	LL2012_016	SpC	0	112	ordered_Spar_8	23626	23737	-	2	6_polymorphic
iORF_44861	LL2012_016	SpC	1	72	ordered_Spar_8	23666	23737	-	2	5_SpeGroup
iORF_44862	LL2012_016	SpC	0	49	ordered_Spar_8	23670	23718	-	0	4_divergent
iORF_44863	LL2012_016	SpC	1	12	ordered_Spar_8	23692	23703	+	0	4_divergent
iORF_44865	LL2012_016	SpC	0	198	ordered_Spar_8	23728	23925	+	0	5_SpeGroup
iORF_44866	LL2012_016	SpC	1	81	ordered_Spar_8	23728	23808	+	0	4_divergent
iORF_44868	LL2012_016	SpC	0	45	ordered_Spar_8	23738	23782	-	0	5_SpeGroup
iORF_44869	LL2012_016	SpC	0	54	ordered_Spar_8	23781	23834	+	0	5_SpeGroup
iORF_44870	LL2012_016	SpC	1	21	ordered_Spar_8	23792	23812	-	0	1_conserved
iORF_44871	LL2012_016	SpC	1	102	ordered_Spar_8	23824	23925	+	0	4_divergent
iORF_44873	LL2012_016	SpC	1	18	ordered_Spar_8	23834	23851	+	0	3_pPar
iORF_44877	LL2012_016	SpC	1	15	ordered_Spar_8	23868	23882	+	0	1_conserved
iORF_44878	LL2012_016	SpC	1	9	ordered_Spar_8	23902	23910	-	0	1_conserved
iORF_44737	LL2012_016	SpC	1	39	ordered_Spar_8	23909	23947	+	0	1_conserved
iORF_44738	LL2012_016	SpC	0	117	ordered_Spar_8	23925	24041	+	0	5_SpeGroup
iORF_44739	LL2012_016	SpC	1	15	ordered_Spar_8	23944	23958	+	0	6_polymorphic
iORF_44740	LL2012_016	SpC	1	21	ordered_Spar_8	23953	23973	-	0	1_conserved
iORF_44741	LL2012_016	SpC	1	84	ordered_Spar_8	23958	24041	+	0	4_divergent
iORF_44742	LL2012_016	SpC	1	108	ordered_Spar_8	23972	24079	+	0	6_polymorphic
iORF_44744	LL2012_016	SpC	1	39	ordered_Spar_8	23992	24030	-	0	3_pPar
iORF_44789	LL2012_016	SpC	0	33	ordered_Spar_8	24925	24957	+	0	7_ancest
iORF_44794	LL2012_016	SpC	1	33	ordered_Spar_8	24968	25000	-	2	3_pPar
iORF_44811	LL2012_016	SpC	1	69	ordered_Spar_8	25078	25146	+	3	5_SpeGroup
iORF_44815	LL2012_016	SpC	1	24	ordered_Spar_8	25106	25129	-	0	1_conserved
iORF_44818	LL2012_016	SpC	1	9	ordered_Spar_8	25143	25151	-	0	4_divergent
iORF_44819	LL2012_016	SpC	1	45	ordered_Spar_8	25150	25194	+	0	3_pPar
iORF_44955	LL2012_016	SpC	1	60	ordered_Spar_8	34537	34596	-	3	3_pPar
iORF_44953	LL2012_016	SpC	0	84	ordered_Spar_8	34553	34636	+	3	6_polymorphic
iORF_44954	LL2012_016	SpC	0	81	ordered_Spar_8	34556	34636	+	3	5_SpeGroup
iORF_44956	LL2012_016	SpC	1	51	ordered_Spar_8	34583	34633	-	3	6_polymorphic
iORF_44957	LL2012_016	SpC	0	34	ordered_Spar_8	34600	34633	-	0	6_polymorphic
iORF_44958	LL2012_016	SpC	1	27	ordered_Spar_8	34610	34636	+	0	4_divergent
iORF_44959	LL2012_016	SpC	0	16	ordered_Spar_8	34610	34625	+	0	6_polymorphic
iORF_44946	LL2012_016	SpC	0	27	ordered_Spar_8	34633	34659	-	0	6_polymorphic
iORF_44947	LL2012_016	SpC	0	21	ordered_Spar_8	34639	34659	-	0	6_polymorphic
iORF_44949	LL2012_016	SpC	0	48	ordered_Spar_8	34669	34716	-	0	5_SpeGroup
iORF_44951	LL2012_016	SpC	0	31	ordered_Spar_8	34717	34747	+	0	6_polymorphic
iORF_44952	LL2012_016	SpC	1	39	ordered_Spar_8	34717	34755	+	0	6_polymorphic
iORF_44995	LL2012_016	SpC	0	86	ordered_Spar_8	36900	36985	-	3	6_polymorphic
iORF_44997	LL2012_016	SpC	0	76	ordered_Spar_8	36910	36985	-	3	5_SpeGroup
iORF_44960	LL2012_016	SpC	1	54	ordered_Spar_8	36932	36985	-	3	6_polymorphic
iORF_44962	LL2012_016	SpC	1	48	ordered_Spar_8	36977	37024	+	0	4_divergent
iORF_44965	LL2012_016	SpC	0	30	ordered_Spar_8	36995	37024	+	0	5_SpeGroup
iORF_44967	LL2012_016	SpC	0	23	ordered_Spar_8	37021	37043	+	1	5_SpeGroup
iORF_44970	LL2012_016	SpC	1	18	ordered_Spar_8	37031	37048	+	3	4_divergent
iORF_44974	LL2012_016	SpC	1	171	ordered_Spar_8	37103	37273	+	0	4_divergent
iORF_44975	LL2012_016	SpC	1	24	ordered_Spar_8	37117	37140	-	0	3_pPar
iORF_44976	LL2012_016	SpC	1	159	ordered_Spar_8	37130	37288	-	0	6_polymorphic
iORF_44977	LL2012_016	SpC	0	135	ordered_Spar_8	37139	37273	+	0	5_SpeGroup
iORF_44980	LL2012_016	SpC	0	66	ordered_Spar_8	37223	37288	-	0	6_polymorphic
iORF_44985	LL2012_016	SpC	1	63	ordered_Spar_8	37327	37389	-	0	3_pPar
iORF_44987	LL2012_016	SpC	1	9	ordered_Spar_8	37388	37396	+	0	1_conserved
iORF_44990	LL2012_016	SpC	1	48	ordered_Spar_8	37457	37504	-	0	4_divergent
iORF_44991	LL2012_016	SpC	0	60	ordered_Spar_8	37457	37516	-	0	5_SpeGroup
iORF_44993	LL2012_016	SpC	1	33	ordered_Spar_8	37503	37535	+	0	5_SpeGroup
iORF_44994	LL2012_016	SpC	0	67	ordered_Spar_8	37503	37569	+	0	6_polymorphic
iORF_45004	LL2012_016	SpC	1	36	ordered_Spar_8	39420	39455	-	0	1_conserved
iORF_45014	LL2012_016	SpC	1	135	ordered_Spar_8	39440	39574	+	3	6_polymorphic
iORF_45015	LL2012_016	SpC	0	169	ordered_Spar_8	39440	39608	+	3	6_polymorphic
iORF_45016	LL2012_016	SpC	0	185	ordered_Spar_8	39440	39624	+	3	5_SpeGroup
iORF_45025	LL2012_016	SpC	0	138	ordered_Spar_8	39464	39601	-	3	6_polymorphic
iORF_45026	LL2012_016	SpC	1	126	ordered_Spar_8	39476	39601	-	3	5_SpeGroup
iORF_45028	LL2012_016	SpC	1	9	ordered_Spar_8	39493	39501	+	1	3_pPar
iORF_45001	LL2012_016	SpC	0	91	ordered_Spar_8	39511	39601	-	1	6_polymorphic
iORF_45002	LL2012_016	SpC	0	74	ordered_Spar_8	39528	39601	-	1	5_SpeGroup
iORF_45005	LL2012_016	SpC	0	14	ordered_Spar_8	39556	39569	-	1	5_SpeGroup
iORF_45006	LL2012_016	SpC	0	56	ordered_Spar_8	39560	39615	-	1	5_SpeGroup
iORF_45007	LL2012_016	SpC	1	108	ordered_Spar_8	39605	39712	+	1	6_polymorphic
iORF_45008	LL2012_016	SpC	0	62	ordered_Spar_8	39638	39699	-	1	5_SpeGroup
iORF_45009	LL2012_016	SpC	0	9	ordered_Spar_8	39677	39685	+	0	5_SpeGroup
iORF_45010	LL2012_016	SpC	0	36	ordered_Spar_8	39677	39712	+	1	6_polymorphic
iORF_45011	LL2012_016	SpC	1	12	ordered_Spar_8	39688	39699	-	1	4_divergent
iORF_45012	LL2012_016	SpC	0	34	ordered_Spar_8	39716	39749	+	0	5_SpeGroup
iORF_45013	LL2012_016	SpC	1	60	ordered_Spar_8	39716	39775	+	0	4_divergent
iORF_45017	LL2012_016	SpC	1	12	ordered_Spar_8	39738	39749	+	0	4_divergent
iORF_45018	LL2012_016	SpC	0	33	ordered_Spar_8	39753	39785	-	0	4_divergent
iORF_45019	LL2012_016	SpC	0	12	ordered_Spar_8	39776	39787	+	0	4_divergent
iORF_45020	LL2012_016	SpC	0	100	ordered_Spar_8	39776	39875	+	3	5_SpeGroup
iORF_45021	LL2012_016	SpC	0	153	ordered_Spar_8	39776	39928	+	3	7_ancest
iORF_45022	LL2012_016	SpC	0	16	ordered_Spar_8	39822	39837	-	0	5_SpeGroup
iORF_45023	LL2012_016	SpC	1	36	ordered_Spar_8	39822	39857	-	0	5_SpeGroup
iORF_45024	LL2012_016	SpC	0	25	ordered_Spar_8	39833	39857	-	0	5_SpeGroup
iORF_45032	LL2012_016	SpC	1	27	ordered_Spar_8	41820	41846	+	0	4_divergent
iORF_45035	LL2012_016	SpC	1	45	ordered_Spar_8	41876	41920	+	2	4_divergent
iORF_45036	LL2012_016	SpC	0	66	ordered_Spar_8	41876	41941	+	2	5_SpeGroup
iORF_45038	LL2012_016	SpC	1	12	ordered_Spar_8	41883	41894	+	0	3_pPar
iORF_45030	LL2012_016	SpC	0	15	ordered_Spar_8	41938	41952	-	3	6_polymorphic
iORF_45031	LL2012_016	SpC	1	15	ordered_Spar_8	42016	42030	-	0	1_conserved
iORF_45058	LL2012_016	SpC	1	105	ordered_Spar_8	43008	43112	+	0	6_polymorphic
iORF_45060	LL2012_016	SpC	0	175	ordered_Spar_8	43008	43182	+	2	6_polymorphic
iORF_45056	LL2012_016	SpC	1	18	ordered_Spar_8	43027	43044	-	0	6_polymorphic
iORF_45059	LL2012_016	SpC	0	9	ordered_Spar_8	43036	43044	-	0	6_polymorphic
iORF_45066	LL2012_016	SpC	1	24	ordered_Spar_8	43039	43062	+	0	3_pPar
iORF_45071	LL2012_016	SpC	1	33	ordered_Spar_8	43049	43081	+	0	3_pPar
iORF_45094	LL2012_016	SpC	1	9	ordered_Spar_8	43082	43090	+	0	3_pPar
iORF_45095	LL2012_016	SpC	0	87	ordered_Spar_8	43087	43173	-	2	6_polymorphic
iORF_45040	LL2012_016	SpC	1	54	ordered_Spar_8	43120	43173	-	2	6_polymorphic
iORF_45041	LL2012_016	SpC	0	125	ordered_Spar_8	43120	43244	-	3	6_polymorphic
iORF_45042	LL2012_016	SpC	0	30	ordered_Spar_8	43144	43173	-	2	5_SpeGroup
iORF_45043	LL2012_016	SpC	1	24	ordered_Spar_8	43154	43177	+	2	4_divergent
iORF_45046	LL2012_016	SpC	0	162	ordered_Spar_8	43154	43315	+	3	6_polymorphic
iORF_45047	LL2012_016	SpC	0	182	ordered_Spar_8	43154	43335	+	3	6_polymorphic
iORF_45048	LL2012_016	SpC	1	9	ordered_Spar_8	43174	43182	+	0	6_polymorphic
iORF_45050	LL2012_016	SpC	1	21	ordered_Spar_8	43191	43211	+	0	3_pPar
iORF_45053	LL2012_016	SpC	0	46	ordered_Spar_8	43208	43253	+	1	5_SpeGroup
iORF_45054	LL2012_016	SpC	1	96	ordered_Spar_8	43208	43303	+	1	5_SpeGroup
iORF_45055	LL2012_016	SpC	0	27	ordered_Spar_8	43218	43244	-	1	6_polymorphic
iORF_45061	LL2012_016	SpC	0	111	ordered_Spar_8	43328	43438	-	0	7_ancest
iORF_45068	LL2012_016	SpC	0	57	ordered_Spar_8	43382	43438	-	0	5_SpeGroup
iORF_45072	LL2012_016	SpC	1	24	ordered_Spar_8	43483	43506	+	0	5_SpeGroup
iORF_45073	LL2012_016	SpC	0	57	ordered_Spar_8	43483	43539	+	0	6_polymorphic
iORF_45074	LL2012_016	SpC	0	112	ordered_Spar_8	43483	43594	+	0	6_polymorphic
iORF_45076	LL2012_016	SpC	0	192	ordered_Spar_8	43483	43674	+	2	7_ancest
iORF_45077	LL2012_016	SpC	0	206	ordered_Spar_8	43483	43688	+	2	5_SpeGroup
iORF_45080	LL2012_016	SpC	1	114	ordered_Spar_8	43509	43622	+	0	4_divergent
iORF_45081	LL2012_016	SpC	0	166	ordered_Spar_8	43509	43674	+	2	5_SpeGroup
iORF_45082	LL2012_016	SpC	0	79	ordered_Spar_8	43514	43592	-	0	5_SpeGroup
iORF_45083	LL2012_016	SpC	1	159	ordered_Spar_8	43514	43672	-	2	5_SpeGroup
iORF_45085	LL2012_016	SpC	0	145	ordered_Spar_8	43528	43672	-	2	5_SpeGroup
iORF_45086	LL2012_016	SpC	1	57	ordered_Spar_8	43536	43592	-	0	5_SpeGroup
iORF_45087	LL2012_016	SpC	0	137	ordered_Spar_8	43536	43672	-	2	5_SpeGroup
iORF_45089	LL2012_016	SpC	1	24	ordered_Spar_8	43571	43594	+	0	4_divergent
iORF_45090	LL2012_016	SpC	0	52	ordered_Spar_8	43571	43622	+	0	4_divergent
iORF_45091	LL2012_016	SpC	1	84	ordered_Spar_8	43591	43674	+	2	5_SpeGroup
iORF_45137	LL2012_016	SpC	1	24	ordered_Spar_8	44703	44726	+	0	3_pPar
iORF_45097	LL2012_016	SpC	1	78	ordered_Spar_8	44711	44788	-	4	5_SpeGroup
iORF_45109	LL2012_016	SpC	1	60	ordered_Spar_8	44723	44782	+	4	5_SpeGroup
iORF_45110	LL2012_016	SpC	0	70	ordered_Spar_8	44723	44792	+	4	4_divergent
iORF_45146	LL2012_016	SpC	1	24	ordered_Spar_8	44769	44792	+	0	5_SpeGroup
iORF_45103	LL2012_016	SpC	1	24	ordered_Spar_8	44891	44914	+	2	6_polymorphic
iORF_45104	LL2012_016	SpC	1	192	ordered_Spar_8	44907	45098	+	0	6_polymorphic
iORF_45106	LL2012_016	SpC	0	246	ordered_Spar_8	44907	45152	+	3	6_polymorphic
iORF_45108	LL2012_016	SpC	0	166	ordered_Spar_8	44924	45089	-	0	6_polymorphic
iORF_45111	LL2012_016	SpC	0	54	ordered_Spar_8	44950	45003	-	0	5_SpeGroup
iORF_45112	LL2012_016	SpC	1	15	ordered_Spar_8	44977	44991	+	0	1_conserved
iORF_45114	LL2012_016	SpC	0	76	ordered_Spar_8	45000	45075	-	0	6_polymorphic
iORF_45115	LL2012_016	SpC	1	90	ordered_Spar_8	45000	45089	-	0	6_polymorphic
iORF_45116	LL2012_016	SpC	1	33	ordered_Spar_8	45043	45075	-	0	6_polymorphic
iORF_45117	LL2012_016	SpC	1	21	ordered_Spar_8	45076	45096	-	0	6_polymorphic
iORF_45119	LL2012_016	SpC	1	42	ordered_Spar_8	45088	45129	+	2	4_divergent
iORF_45120	LL2012_016	SpC	0	46	ordered_Spar_8	45088	45133	+	2	6_polymorphic
iORF_45123	LL2012_016	SpC	0	65	ordered_Spar_8	45088	45152	+	3	6_polymorphic
iORF_45124	LL2012_016	SpC	1	18	ordered_Spar_8	45095	45112	+	0	3_pPar
iORF_45126	LL2012_016	SpC	0	98	ordered_Spar_8	45109	45206	-	4	7_ancest
iORF_45129	LL2012_016	SpC	0	8	ordered_Spar_8	45130	45137	+	1	5_SpeGroup
iORF_45130	LL2012_016	SpC	1	9	ordered_Spar_8	45130	45138	+	1	4_divergent
iORF_45131	LL2012_016	SpC	1	72	ordered_Spar_8	45135	45206	-	2	4_divergent
iORF_45132	LL2012_016	SpC	1	12	ordered_Spar_8	45149	45160	-	0	1_conserved
iORF_45133	LL2012_016	SpC	0	34	ordered_Spar_8	45173	45206	-	0	5_SpeGroup
iORF_45142	LL2012_016	SpC	0	82	ordered_Spar_8	45362	45443	-	2	5_SpeGroup
iORF_45143	LL2012_016	SpC	1	57	ordered_Spar_8	45409	45465	-	2	4_divergent
iORF_45144	LL2012_016	SpC	1	27	ordered_Spar_8	45417	45443	-	2	4_divergent
iORF_45145	LL2012_016	SpC	0	49	ordered_Spar_8	45417	45465	-	2	5_SpeGroup
iORF_45163	LL2012_016	SpC	1	48	ordered_Spar_8	47659	47706	+	1	6_polymorphic
iORF_45171	LL2012_016	SpC	1	27	ordered_Spar_8	47663	47689	+	1	6_polymorphic
iORF_45172	LL2012_016	SpC	0	44	ordered_Spar_8	47663	47706	+	1	6_polymorphic
iORF_45154	LL2012_016	SpC	1	12	ordered_Spar_8	47765	47776	-	0	3_pPar
iORF_45199	LL2012_016	SpC	1	24	ordered_Spar_8	51385	51408	+	2	6_polymorphic
iORF_45204	LL2012_016	SpC	0	57	ordered_Spar_8	51426	51482	+	0	6_polymorphic
iORF_45205	LL2012_016	SpC	0	62	ordered_Spar_8	51426	51487	+	0	5_SpeGroup
iORF_45206	LL2012_016	SpC	1	90	ordered_Spar_8	51426	51515	+	1	6_polymorphic
iORF_45207	LL2012_016	SpC	0	18	ordered_Spar_8	51426	51443	+	0	5_SpeGroup
iORF_45208	LL2012_016	SpC	0	42	ordered_Spar_8	51437	51478	+	0	7_ancest
iORF_45209	LL2012_016	SpC	0	46	ordered_Spar_8	51437	51482	+	0	5_SpeGroup
iORF_45210	LL2012_016	SpC	0	57	ordered_Spar_8	51437	51493	+	1	5_SpeGroup
iORF_45213	LL2012_016	SpC	0	12	ordered_Spar_8	51444	51455	+	0	5_SpeGroup
iORF_45174	LL2012_016	SpC	0	24	ordered_Spar_8	51459	51482	+	0	5_SpeGroup
iORF_45180	LL2012_016	SpC	1	36	ordered_Spar_8	51508	51543	+	2	3_pPar
iORF_45201	LL2012_016	SpC	0	42	ordered_Spar_8	51692	51733	-	0	5_SpeGroup
iORF_45230	LL2012_016	SpC	1	12	ordered_Spar_8	53003	53014	+	0	4_divergent
iORF_45215	LL2012_016	SpC	1	18	ordered_Spar_8	53059	53076	+	0	3_pPar
iORF_45225	LL2012_016	SpC	1	36	ordered_Spar_8	53169	53204	-	6	4_divergent
iORF_45236	LL2012_016	SpC	0	9	ordered_Spar_8	54668	54676	+	0	5_SpeGroup
iORF_45233	LL2012_016	SpC	1	30	ordered_Spar_8	54680	54709	+	1	6_polymorphic
iORF_45234	LL2012_016	SpC	0	72	ordered_Spar_8	54680	54751	+	1	6_polymorphic
iORF_45235	LL2012_016	SpC	1	12	ordered_Spar_8	54854	54865	-	0	1_conserved
iORF_45241	LL2012_016	SpC	1	30	ordered_Spar_8	54985	55014	+	0	3_pPar
iORF_45242	LL2012_016	SpC	0	51	ordered_Spar_8	54997	55047	-	0	5_SpeGroup
iORF_45244	LL2012_016	SpC	1	15	ordered_Spar_8	55023	55037	-	0	3_pPar
iORF_45256	LL2012_016	SpC	1	48	ordered_Spar_8	56271	56318	+	0	1_conserved
iORF_45259	LL2012_016	SpC	1	36	ordered_Spar_8	56335	56370	+	0	1_conserved
iORF_45262	LL2012_016	SpC	1	57	ordered_Spar_8	56360	56416	-	0	4_divergent
iORF_45263	LL2012_016	SpC	0	101	ordered_Spar_8	56360	56460	-	5	5_SpeGroup
iORF_45248	LL2012_016	SpC	0	36	ordered_Spar_8	56371	56406	+	0	5_SpeGroup
iORF_45250	LL2012_016	SpC	1	48	ordered_Spar_8	56413	56460	-	5	4_divergent
iORF_45251	LL2012_016	SpC	1	60	ordered_Spar_8	56461	56520	+	0	3_pPar
iORF_45252	LL2012_016	SpC	1	39	ordered_Spar_8	56468	56506	-	0	3_pPar
iORF_45254	LL2012_016	SpC	1	21	ordered_Spar_8	56507	56527	-	0	3_pPar
iORF_45264	LL2012_016	SpC	1	24	ordered_Spar_8	58401	58424	-	0	1_conserved
iORF_45269	LL2012_016	SpC	1	114	ordered_Spar_8	58893	59006	+	2	4_divergent
iORF_45270	LL2012_016	SpC	0	54	ordered_Spar_8	58893	58946	+	1	5_SpeGroup
iORF_45274	LL2012_016	SpC	0	57	ordered_Spar_8	58932	58988	-	2	6_polymorphic
iORF_45275	LL2012_016	SpC	1	117	ordered_Spar_8	58932	59048	-	2	6_polymorphic
iORF_45278	LL2012_016	SpC	1	21	ordered_Spar_8	58960	58980	-	1	3_pPar
iORF_45265	LL2012_016	SpC	1	9	ordered_Spar_8	58964	58972	-	1	3_pPar
iORF_45266	LL2012_016	SpC	1	36	ordered_Spar_8	58987	59022	+	0	3_pPar
iORF_45268	LL2012_016	SpC	0	45	ordered_Spar_8	59004	59048	-	0	6_polymorphic
iORF_45286	LL2012_016	SpC	1	24	ordered_Spar_8	60764	60787	+	0	5_SpeGroup
iORF_45288	LL2012_016	SpC	0	43	ordered_Spar_8	60764	60806	+	1	4_divergent
iORF_45291	LL2012_016	SpC	0	220	ordered_Spar_8	63061	63280	+	10	5_SpeGroup
iORF_45296	LL2012_016	SpC	0	322	ordered_Spar_8	63061	63382	+	10	7_ancest
iORF_45300	LL2012_016	SpC	1	63	ordered_Spar_8	63061	63123	+	8	4_divergent
iORF_45309	LL2012_016	SpC	0	93	ordered_Spar_8	63072	63164	+	8	5_SpeGroup
iORF_45315	LL2012_016	SpC	0	52	ordered_Spar_8	63072	63123	+	8	7_ancest
iORF_45316	LL2012_016	SpC	0	61	ordered_Spar_8	63072	63132	+	8	5_SpeGroup
iORF_45347	LL2012_016	SpC	0	42	ordered_Spar_8	63103	63144	-	8	5_SpeGroup
iORF_45353	LL2012_016	SpC	0	34	ordered_Spar_8	63105	63138	-	2	5_SpeGroup
iORF_45371	LL2012_016	SpC	0	132	ordered_Spar_8	63117	63248	+	0	5_SpeGroup
iORF_45391	LL2012_016	SpC	1	39	ordered_Spar_8	63126	63164	+	0	5_SpeGroup
iORF_45392	LL2012_016	SpC	0	48	ordered_Spar_8	63126	63173	+	0	7_ancest
iORF_45404	LL2012_016	SpC	0	219	ordered_Spar_8	63137	63355	+	2	5_SpeGroup
iORF_45405	LL2012_016	SpC	1	246	ordered_Spar_8	63137	63382	+	2	5_SpeGroup
iORF_45294	LL2012_016	SpC	1	12	ordered_Spar_8	63146	63157	-	0	3_pPar
iORF_45308	LL2012_016	SpC	1	12	ordered_Spar_8	63250	63261	+	0	4_divergent
iORF_45311	LL2012_016	SpC	1	54	ordered_Spar_8	63258	63311	+	2	3_pPar
iORF_45318	LL2012_016	SpC	1	72	ordered_Spar_8	63266	63337	-	2	4_divergent
iORF_45320	LL2012_016	SpC	1	51	ordered_Spar_8	63277	63327	-	2	3_pPar
iORF_45322	LL2012_016	SpC	0	84	ordered_Spar_8	63299	63382	+	0	5_SpeGroup
iORF_45326	LL2012_016	SpC	1	12	ordered_Spar_8	63342	63353	-	0	4_divergent
iORF_45327	LL2012_016	SpC	0	89	ordered_Spar_8	63359	63447	-	1	5_SpeGroup
iORF_45328	LL2012_016	SpC	1	21	ordered_Spar_8	63390	63410	+	0	4_divergent
iORF_45330	LL2012_016	SpC	0	77	ordered_Spar_8	63390	63466	+	2	5_SpeGroup
iORF_45332	LL2012_016	SpC	1	12	ordered_Spar_8	63402	63413	-	0	4_divergent
iORF_45334	LL2012_016	SpC	0	54	ordered_Spar_8	63402	63455	-	2	5_SpeGroup
iORF_45335	LL2012_016	SpC	1	18	ordered_Spar_8	63423	63440	+	0	4_divergent
iORF_45354	LL2012_016	SpC	1	12	ordered_Spar_8	63674	63685	-	0	6_polymorphic
iORF_45355	LL2012_016	SpC	0	69	ordered_Spar_8	63674	63742	-	0	7_ancest
iORF_45356	LL2012_016	SpC	0	72	ordered_Spar_8	63674	63745	-	0	5_SpeGroup
iORF_45357	LL2012_016	SpC	0	129	ordered_Spar_8	63674	63802	-	2	6_polymorphic
iORF_45358	LL2012_016	SpC	0	89	ordered_Spar_8	63710	63798	+	2	6_polymorphic
iORF_45359	LL2012_016	SpC	0	104	ordered_Spar_8	63710	63813	+	2	6_polymorphic
iORF_45360	LL2012_016	SpC	0	131	ordered_Spar_8	63710	63840	+	2	7_ancest
iORF_45361	LL2012_016	SpC	1	135	ordered_Spar_8	63710	63844	+	2	6_polymorphic
iORF_45364	LL2012_016	SpC	0	77	ordered_Spar_8	63726	63802	-	2	6_polymorphic
iORF_45366	LL2012_016	SpC	0	61	ordered_Spar_8	63742	63802	-	2	5_SpeGroup
iORF_45367	LL2012_016	SpC	0	275	ordered_Spar_8	63742	64016	-	16	7_ancest
iORF_45368	LL2012_016	SpC	0	64	ordered_Spar_8	63755	63818	+	2	5_SpeGroup
iORF_45369	LL2012_016	SpC	0	86	ordered_Spar_8	63755	63840	+	2	7_ancest
iORF_45370	LL2012_016	SpC	0	153	ordered_Spar_8	63765	63917	+	12	5_SpeGroup
iORF_45372	LL2012_016	SpC	0	18	ordered_Spar_8	63775	63792	-	0	5_SpeGroup
iORF_45374	LL2012_016	SpC	0	66	ordered_Spar_8	63779	63844	+	0	6_polymorphic
iORF_45375	LL2012_016	SpC	0	199	ordered_Spar_8	63780	63978	-	11	5_SpeGroup
iORF_45378	LL2012_016	SpC	0	18	ordered_Spar_8	63801	63818	+	0	5_SpeGroup
iORF_45382	LL2012_016	SpC	0	220	ordered_Spar_8	63853	64072	-	9	7_ancest
iORF_45383	LL2012_016	SpC	0	236	ordered_Spar_8	63853	64088	-	9	6_polymorphic
iORF_45385	LL2012_016	SpC	1	126	ordered_Spar_8	63853	63978	-	4	5_SpeGroup
iORF_45386	LL2012_016	SpC	0	164	ordered_Spar_8	63853	64016	-	7	6_polymorphic
iORF_45389	LL2012_016	SpC	1	63	ordered_Spar_8	63855	63917	+	3	5_SpeGroup
iORF_45390	LL2012_016	SpC	0	83	ordered_Spar_8	63855	63937	+	3	6_polymorphic
iORF_45393	LL2012_016	SpC	0	14	ordered_Spar_8	63893	63906	-	2	5_SpeGroup
iORF_45395	LL2012_016	SpC	0	86	ordered_Spar_8	63893	63978	-	4	6_polymorphic
iORF_45396	LL2012_016	SpC	0	124	ordered_Spar_8	63893	64016	-	7	6_polymorphic
iORF_45398	LL2012_016	SpC	1	111	ordered_Spar_8	63906	64016	-	5	5_SpeGroup
iORF_45401	LL2012_016	SpC	0	133	ordered_Spar_8	63956	64088	-	5	6_polymorphic
iORF_45402	LL2012_016	SpC	0	33	ordered_Spar_8	63956	63988	-	0	6_polymorphic
iORF_45403	LL2012_016	SpC	0	61	ordered_Spar_8	63956	64016	-	3	6_polymorphic
iORF_45406	LL2012_016	SpC	1	18	ordered_Spar_8	63971	63988	-	0	5_SpeGroup
iORF_45408	LL2012_016	SpC	0	74	ordered_Spar_8	63999	64072	-	2	5_SpeGroup
iORF_45409	LL2012_016	SpC	0	89	ordered_Spar_8	64000	64088	-	2	6_polymorphic
iORF_45410	LL2012_016	SpC	0	29	ordered_Spar_8	64013	64041	-	1	5_SpeGroup
iORF_45411	LL2012_016	SpC	1	60	ordered_Spar_8	64013	64072	-	2	5_SpeGroup
iORF_45412	LL2012_016	SpC	0	20	ordered_Spar_8	64015	64034	+	1	4_divergent
iORF_45413	LL2012_016	SpC	1	21	ordered_Spar_8	64015	64035	+	1	4_divergent
iORF_45293	LL2012_016	SpC	0	75	ordered_Spar_8	64044	64118	+	0	6_polymorphic
iORF_45298	LL2012_016	SpC	1	39	ordered_Spar_8	64080	64118	+	0	6_polymorphic
iORF_45299	LL2012_016	SpC	0	69	ordered_Spar_8	64087	64155	+	0	5_SpeGroup
iORF_45301	LL2012_016	SpC	0	28	ordered_Spar_8	64133	64160	+	2	6_polymorphic
iORF_45302	LL2012_016	SpC	1	33	ordered_Spar_8	64133	64165	+	2	6_polymorphic
iORF_45303	LL2012_016	SpC	1	9	ordered_Spar_8	64138	64146	-	0	1_conserved
iORF_45417	LL2012_016	SpC	1	90	ordered_Spar_8	64590	64679	-	4	4_divergent
iORF_45418	LL2012_016	SpC	0	42	ordered_Spar_8	64590	64631	-	0	5_SpeGroup
iORF_45436	LL2012_016	SpC	0	74	ordered_Spar_8	64606	64679	-	4	5_SpeGroup
iORF_45438	LL2012_016	SpC	0	54	ordered_Spar_8	64634	64687	-	2	5_SpeGroup
iORF_45439	LL2012_016	SpC	1	15	ordered_Spar_8	64634	64648	-	0	4_divergent
iORF_45415	LL2012_016	SpC	1	12	ordered_Spar_8	64676	64687	-	2	4_divergent
iORF_45416	LL2012_016	SpC	1	36	ordered_Spar_8	64686	64721	+	0	3_pPar
iORF_45435	LL2012_016	SpC	1	42	ordered_Spar_8	64836	64877	-	0	6_polymorphic
iORF_45447	LL2012_016	SpC	0	27	ordered_Spar_8	66129	66155	-	0	5_SpeGroup
iORF_45441	LL2012_016	SpC	1	24	ordered_Spar_8	66132	66155	-	0	4_divergent
iORF_45442	LL2012_016	SpC	1	18	ordered_Spar_8	66142	66159	-	0	4_divergent
iORF_45443	LL2012_016	SpC	1	48	ordered_Spar_8	66160	66207	+	0	1_conserved
iORF_45444	LL2012_016	SpC	1	27	ordered_Spar_8	66165	66191	-	0	1_conserved
iORF_45445	LL2012_016	SpC	1	9	ordered_Spar_8	66186	66194	+	0	1_conserved
iORF_45446	LL2012_016	SpC	1	21	ordered_Spar_8	66191	66211	-	0	1_conserved
iORF_45448	LL2012_016	SpC	1	21	ordered_Spar_8	66198	66218	-	0	1_conserved
iORF_45464	LL2012_016	SpC	0	106	ordered_Spar_8	67219	67324	-	2	5_SpeGroup
iORF_45470	LL2012_016	SpC	0	85	ordered_Spar_8	67229	67313	-	2	4_divergent
iORF_45471	LL2012_016	SpC	0	199	ordered_Spar_8	67229	67427	-	9	6_polymorphic
iORF_45475	LL2012_016	SpC	0	15	ordered_Spar_8	67249	67263	+	0	5_SpeGroup
iORF_45477	LL2012_016	SpC	0	90	ordered_Spar_8	67260	67349	+	9	5_SpeGroup
iORF_45478	LL2012_016	SpC	0	104	ordered_Spar_8	67260	67363	+	9	7_ancest
iORF_45479	LL2012_016	SpC	1	105	ordered_Spar_8	67260	67364	+	9	5_SpeGroup
iORF_45480	LL2012_016	SpC	0	120	ordered_Spar_8	67260	67379	+	9	7_ancest
iORF_45482	LL2012_016	SpC	0	142	ordered_Spar_8	67260	67401	+	9	6_polymorphic
iORF_45483	LL2012_016	SpC	0	184	ordered_Spar_8	67260	67443	+	9	6_polymorphic
iORF_45449	LL2012_016	SpC	1	75	ordered_Spar_8	67353	67427	-	0	5_SpeGroup
iORF_45450	LL2012_016	SpC	0	179	ordered_Spar_8	67353	67531	-	0	5_SpeGroup
iORF_45452	LL2012_016	SpC	0	30	ordered_Spar_8	67398	67427	-	0	6_polymorphic
iORF_45454	LL2012_016	SpC	0	79	ordered_Spar_8	67470	67548	+	0	5_SpeGroup
iORF_45455	LL2012_016	SpC	0	116	ordered_Spar_8	67470	67585	+	0	5_SpeGroup
iORF_45456	LL2012_016	SpC	1	135	ordered_Spar_8	67470	67604	+	0	5_SpeGroup
iORF_45458	LL2012_016	SpC	1	48	ordered_Spar_8	67484	67531	-	0	5_SpeGroup
iORF_45460	LL2012_016	SpC	0	44	ordered_Spar_8	67488	67531	-	0	5_SpeGroup
iORF_45461	LL2012_016	SpC	0	37	ordered_Spar_8	67492	67528	+	0	5_SpeGroup
iORF_45462	LL2012_016	SpC	1	57	ordered_Spar_8	67492	67548	+	0	4_divergent
iORF_45463	LL2012_016	SpC	0	113	ordered_Spar_8	67492	67604	+	0	5_SpeGroup
iORF_45466	LL2012_016	SpC	1	48	ordered_Spar_8	67531	67578	-	0	3_pPar
iORF_45468	LL2012_016	SpC	0	33	ordered_Spar_8	67572	67604	+	0	5_SpeGroup
iORF_45469	LL2012_016	SpC	1	42	ordered_Spar_8	67613	67654	+	0	4_divergent
iORF_45473	LL2012_016	SpC	0	94	ordered_Spar_8	67663	67756	+	9	5_SpeGroup
iORF_45474	LL2012_016	SpC	1	24	ordered_Spar_8	67691	67714	+	0	3_pPar
iORF_45489	LL2012_016	SpC	0	80	ordered_Spar_8	69263	69342	-	1	6_polymorphic
iORF_45490	LL2012_016	SpC	1	132	ordered_Spar_8	69263	69394	-	1	6_polymorphic
iORF_45491	LL2012_016	SpC	0	137	ordered_Spar_8	69266	69402	+	1	6_polymorphic
iORF_45492	LL2012_016	SpC	1	147	ordered_Spar_8	69266	69412	+	1	6_polymorphic
iORF_45495	LL2012_016	SpC	0	89	ordered_Spar_8	69306	69394	-	1	6_polymorphic
iORF_45496	LL2012_016	SpC	1	129	ordered_Spar_8	69306	69434	-	1	6_polymorphic
iORF_45497	LL2012_016	SpC	0	155	ordered_Spar_8	69306	69460	-	1	5_SpeGroup
iORF_45498	LL2012_016	SpC	1	27	ordered_Spar_8	69316	69342	-	1	6_polymorphic
iORF_45499	LL2012_016	SpC	0	119	ordered_Spar_8	69316	69434	-	1	6_polymorphic
iORF_45485	LL2012_016	SpC	1	12	ordered_Spar_8	69409	69420	+	0	3_pPar
iORF_45486	LL2012_016	SpC	1	33	ordered_Spar_8	69428	69460	-	0	4_divergent
iORF_45506	LL2012_016	SpC	1	12	ordered_Spar_8	70440	70451	+	0	4_divergent
iORF_45507	LL2012_016	SpC	1	24	ordered_Spar_8	70460	70483	+	0	1_conserved
iORF_45512	LL2012_016	SpC	0	66	ordered_Spar_8	70476	70541	+	0	4_divergent
iORF_45513	LL2012_016	SpC	1	18	ordered_Spar_8	70476	70493	+	0	5_SpeGroup
iORF_45515	LL2012_016	SpC	1	15	ordered_Spar_8	70527	70541	+	0	4_divergent
iORF_45500	LL2012_016	SpC	0	9	ordered_Spar_8	70585	70593	-	0	5_SpeGroup
iORF_45501	LL2012_016	SpC	1	24	ordered_Spar_8	70588	70611	+	0	3_pPar
iORF_45502	LL2012_016	SpC	0	32	ordered_Spar_8	70603	70634	-	1	6_polymorphic
iORF_45503	LL2012_016	SpC	1	27	ordered_Spar_8	70608	70634	-	1	6_polymorphic
iORF_45504	LL2012_016	SpC	0	20	ordered_Spar_8	70615	70634	-	1	6_polymorphic
iORF_45505	LL2012_016	SpC	1	21	ordered_Spar_8	70631	70651	-	0	1_conserved
iORF_45508	LL2012_016	SpC	1	27	ordered_Spar_8	70709	70735	+	0	1_conserved
iORF_45509	LL2012_016	SpC	1	12	ordered_Spar_8	70747	70758	+	0	3_pPar
iORF_45530	LL2012_016	SpC	1	42	ordered_Spar_8	72571	72612	+	0	3_pPar
iORF_45532	LL2012_016	SpC	1	42	ordered_Spar_8	72617	72658	-	0	4_divergent
iORF_45517	LL2012_016	SpC	0	58	ordered_Spar_8	72655	72712	-	0	5_SpeGroup
iORF_45518	LL2012_016	SpC	1	114	ordered_Spar_8	72655	72768	-	0	4_divergent
iORF_45519	LL2012_016	SpC	1	42	ordered_Spar_8	72662	72703	+	0	4_divergent
iORF_45520	LL2012_016	SpC	0	94	ordered_Spar_8	72666	72759	-	0	5_SpeGroup
iORF_45521	LL2012_016	SpC	1	36	ordered_Spar_8	72677	72712	-	0	4_divergent
iORF_45523	LL2012_016	SpC	1	81	ordered_Spar_8	72769	72849	-	2	4_divergent
iORF_45525	LL2012_016	SpC	1	87	ordered_Spar_8	72776	72862	+	2	3_pPar
iORF_45526	LL2012_016	SpC	0	66	ordered_Spar_8	72784	72849	-	2	5_SpeGroup
iORF_45527	LL2012_016	SpC	1	36	ordered_Spar_8	72791	72826	-	0	3_pPar
iORF_45796	LL2012_016	SpC	0	45	ordered_Spar_8	76385	76429	+	3	5_SpeGroup
iORF_45812	LL2012_016	SpC	0	61	ordered_Spar_8	76413	76473	+	3	4_divergent
iORF_45814	LL2012_016	SpC	1	42	ordered_Spar_8	76413	76454	+	3	5_SpeGroup
iORF_45793	LL2012_016	SpC	1	48	ordered_Spar_8	76477	76524	+	1	3_pPar
iORF_45798	LL2012_016	SpC	0	20	ordered_Spar_8	76541	76560	+	1	6_polymorphic
iORF_45799	LL2012_016	SpC	1	39	ordered_Spar_8	76541	76579	+	4	5_SpeGroup
iORF_45801	LL2012_016	SpC	1	78	ordered_Spar_8	76638	76715	+	0	6_polymorphic
iORF_45803	LL2012_016	SpC	1	15	ordered_Spar_8	76642	76656	-	0	6_polymorphic
iORF_45805	LL2012_016	SpC	0	12	ordered_Spar_8	76673	76684	-	0	6_polymorphic
iORF_45837	LL2012_016	SpC	1	12	ordered_Spar_8	76973	76984	-	0	3_pPar
iORF_45838	LL2012_016	SpC	0	48	ordered_Spar_8	76978	77025	-	1	5_SpeGroup
iORF_45839	LL2012_016	SpC	1	57	ordered_Spar_8	76999	77055	+	0	6_polymorphic
iORF_45841	LL2012_016	SpC	1	12	ordered_Spar_8	77039	77050	+	0	1_conserved
iORF_45842	LL2012_016	SpC	1	33	ordered_Spar_8	77062	77094	+	0	1_conserved
iORF_45844	LL2012_016	SpC	1	36	ordered_Spar_8	77117	77152	+	0	4_divergent
iORF_45845	LL2012_016	SpC	0	39	ordered_Spar_8	77117	77155	+	0	5_SpeGroup
iORF_45868	LL2012_016	SpC	0	63	ordered_Spar_8	80164	80226	-	0	5_SpeGroup
iORF_45870	LL2012_016	SpC	0	51	ordered_Spar_8	80181	80231	+	0	4_divergent
iORF_45871	LL2012_016	SpC	1	9	ordered_Spar_8	80248	80256	+	0	5_SpeGroup
iORF_45947	LL2012_016	SpC	1	36	ordered_Spar_8	82444	82479	-	0	6_polymorphic
iORF_45922	LL2012_016	SpC	0	15	ordered_Spar_8	82552	82566	-	0	5_SpeGroup
iORF_45923	LL2012_016	SpC	1	15	ordered_Spar_8	82552	82566	-	1	6_polymorphic
iORF_45924	LL2012_016	SpC	0	16	ordered_Spar_8	82552	82567	-	1	6_polymorphic
iORF_45926	LL2012_016	SpC	0	28	ordered_Spar_8	82589	82616	-	5	4_divergent
iORF_45927	LL2012_016	SpC	0	58	ordered_Spar_8	82589	82646	-	5	5_SpeGroup
iORF_45928	LL2012_016	SpC	0	52	ordered_Spar_8	82589	82640	+	3	5_SpeGroup
iORF_45929	LL2012_016	SpC	1	9	ordered_Spar_8	82591	82599	-	0	6_polymorphic
iORF_45932	LL2012_016	SpC	0	43	ordered_Spar_8	82593	82635	+	0	5_SpeGroup
iORF_45933	LL2012_016	SpC	1	48	ordered_Spar_8	82593	82640	+	0	5_SpeGroup
iORF_45977	LL2012_016	SpC	0	54	ordered_Spar_8	83949	84002	+	0	5_SpeGroup
iORF_45952	LL2012_016	SpC	0	108	ordered_Spar_8	84040	84147	-	1	5_SpeGroup
iORF_45955	LL2012_016	SpC	1	69	ordered_Spar_8	84079	84147	-	1	4_divergent
iORF_45956	LL2012_016	SpC	1	39	ordered_Spar_8	84098	84136	+	1	4_divergent
iORF_45959	LL2012_016	SpC	0	33	ordered_Spar_8	84104	84136	+	1	5_SpeGroup
iORF_45962	LL2012_016	SpC	1	138	ordered_Spar_8	84144	84281	-	4	4_divergent
iORF_45963	LL2012_016	SpC	0	92	ordered_Spar_8	84190	84281	-	3	5_SpeGroup
iORF_45965	LL2012_016	SpC	0	9	ordered_Spar_8	84201	84209	+	0	4_divergent
iORF_45967	LL2012_016	SpC	0	8	ordered_Spar_8	84209	84216	+	1	6_polymorphic
iORF_45968	LL2012_016	SpC	1	12	ordered_Spar_8	84219	84230	+	0	4_divergent
iORF_45969	LL2012_016	SpC	0	66	ordered_Spar_8	84219	84284	+	2	5_SpeGroup
iORF_45970	LL2012_016	SpC	1	54	ordered_Spar_8	84231	84284	+	2	5_SpeGroup
iORF_45971	LL2012_016	SpC	1	120	ordered_Spar_8	84238	84357	+	3	4_divergent
iORF_45972	LL2012_016	SpC	0	36	ordered_Spar_8	84249	84284	+	0	5_SpeGroup
iORF_45979	LL2012_016	SpC	1	30	ordered_Spar_8	84386	84415	+	0	5_SpeGroup
iORF_45980	LL2012_016	SpC	0	204	ordered_Spar_8	84386	84589	+	1	4_divergent
iORF_45981	LL2012_016	SpC	1	24	ordered_Spar_8	84425	84448	-	1	3_pPar
iORF_45982	LL2012_016	SpC	0	45	ordered_Spar_8	84429	84473	-	1	6_polymorphic
iORF_45984	LL2012_016	SpC	1	51	ordered_Spar_8	84464	84514	-	0	3_pPar
iORF_45986	LL2012_016	SpC	1	57	ordered_Spar_8	84519	84575	+	0	6_polymorphic
iORF_45987	LL2012_016	SpC	1	33	ordered_Spar_8	84554	84586	-	0	3_pPar
iORF_46211	LL2012_016	SpC	1	9	ordered_Spar_8	89461	89469	-	0	3_pPar
iORF_46208	LL2012_016	SpC	0	12	ordered_Spar_8	89508	89519	+	0	4_divergent
iORF_46209	LL2012_016	SpC	0	18	ordered_Spar_8	89511	89528	-	0	6_polymorphic
iORF_46210	LL2012_016	SpC	1	24	ordered_Spar_8	89511	89534	-	0	6_polymorphic
iORF_46213	LL2012_016	SpC	1	30	ordered_Spar_8	89535	89564	+	2	6_polymorphic
iORF_46214	LL2012_016	SpC	0	43	ordered_Spar_8	89535	89577	+	2	5_SpeGroup
iORF_46219	LL2012_016	SpC	0	58	ordered_Spar_8	89539	89596	+	2	4_divergent
iORF_46192	LL2012_016	SpC	1	72	ordered_Spar_8	89712	89783	-	0	3_pPar
iORF_46193	LL2012_016	SpC	0	48	ordered_Spar_8	89731	89778	-	0	5_SpeGroup
iORF_46194	LL2012_016	SpC	1	108	ordered_Spar_8	89731	89838	-	1	5_SpeGroup
iORF_46195	LL2012_016	SpC	0	131	ordered_Spar_8	89731	89861	-	1	5_SpeGroup
iORF_46196	LL2012_016	SpC	1	30	ordered_Spar_8	89738	89767	-	0	4_divergent
iORF_46197	LL2012_016	SpC	0	101	ordered_Spar_8	89738	89838	-	1	5_SpeGroup
iORF_46201	LL2012_016	SpC	1	36	ordered_Spar_8	89777	89812	+	0	3_pPar
iORF_46202	LL2012_016	SpC	0	75	ordered_Spar_8	89787	89861	-	1	5_SpeGroup
iORF_46203	LL2012_016	SpC	0	57	ordered_Spar_8	89805	89861	-	1	7_ancest
iORF_46204	LL2012_016	SpC	1	12	ordered_Spar_8	89809	89820	+	0	5_SpeGroup
iORF_46206	LL2012_016	SpC	1	36	ordered_Spar_8	89839	89874	+	0	3_pPar
iORF_46274	LL2012_016	SpC	1	78	ordered_Spar_8	90300	90377	+	1	4_divergent
iORF_46221	LL2012_016	SpC	1	12	ordered_Spar_8	90324	90335	-	0	4_divergent
iORF_46222	LL2012_016	SpC	0	21	ordered_Spar_8	90324	90344	-	0	5_SpeGroup
iORF_46223	LL2012_016	SpC	1	12	ordered_Spar_8	90344	90355	-	0	3_pPar
iORF_46226	LL2012_016	SpC	1	9	ordered_Spar_8	90400	90408	-	0	5_SpeGroup
iORF_46241	LL2012_016	SpC	1	24	ordered_Spar_8	90559	90582	+	0	5_SpeGroup
iORF_46242	LL2012_016	SpC	0	25	ordered_Spar_8	90559	90583	+	0	5_SpeGroup
iORF_46243	LL2012_016	SpC	0	39	ordered_Spar_8	90559	90597	+	0	5_SpeGroup
iORF_46244	LL2012_016	SpC	0	28	ordered_Spar_8	90570	90597	+	0	5_SpeGroup
iORF_46247	LL2012_016	SpC	1	27	ordered_Spar_8	90579	90605	-	0	5_SpeGroup
iORF_46249	LL2012_016	SpC	0	54	ordered_Spar_8	90610	90663	+	1	5_SpeGroup
iORF_46250	LL2012_016	SpC	0	92	ordered_Spar_8	90610	90701	+	8	6_polymorphic
iORF_46251	LL2012_016	SpC	1	138	ordered_Spar_8	90610	90747	+	8	5_SpeGroup
iORF_46252	LL2012_016	SpC	0	154	ordered_Spar_8	90610	90763	+	9	6_polymorphic
iORF_46254	LL2012_016	SpC	0	42	ordered_Spar_8	90623	90664	-	1	7_ancest
iORF_46255	LL2012_016	SpC	1	42	ordered_Spar_8	90623	90664	-	4	5_SpeGroup
iORF_46256	LL2012_016	SpC	0	149	ordered_Spar_8	90623	90771	-	9	5_SpeGroup
iORF_46259	LL2012_016	SpC	0	132	ordered_Spar_8	90640	90771	-	9	6_polymorphic
iORF_46260	LL2012_016	SpC	0	61	ordered_Spar_8	90674	90734	+	4	5_SpeGroup
iORF_46262	LL2012_016	SpC	0	80	ordered_Spar_8	90674	90753	+	5	5_SpeGroup
iORF_46264	LL2012_016	SpC	1	90	ordered_Spar_8	90674	90763	+	5	5_SpeGroup
iORF_46265	LL2012_016	SpC	0	45	ordered_Spar_8	90706	90750	-	0	5_SpeGroup
iORF_46266	LL2012_016	SpC	1	66	ordered_Spar_8	90706	90771	-	1	5_SpeGroup
iORF_46267	LL2012_016	SpC	0	33	ordered_Spar_8	90731	90763	+	1	6_polymorphic
iORF_46269	LL2012_016	SpC	0	52	ordered_Spar_8	90775	90826	-	0	5_SpeGroup
iORF_46273	LL2012_016	SpC	0	21	ordered_Spar_8	90802	90822	-	0	5_SpeGroup
iORF_46279	LL2012_016	SpC	1	39	ordered_Spar_8	92024	92062	+	2	6_polymorphic
iORF_46282	LL2012_016	SpC	1	93	ordered_Spar_8	92068	92160	-	2	4_divergent
iORF_46283	LL2012_016	SpC	0	36	ordered_Spar_8	92068	92103	-	0	5_SpeGroup
iORF_46286	LL2012_016	SpC	1	9	ordered_Spar_8	92105	92113	+	0	4_divergent
iORF_46316	LL2012_016	SpC	1	90	ordered_Spar_8	93507	93596	+	0	3_pPar
iORF_46317	LL2012_016	SpC	1	9	ordered_Spar_8	93545	93553	-	0	1_conserved
iORF_46287	LL2012_016	SpC	1	66	ordered_Spar_8	93559	93624	+	0	4_divergent
iORF_46288	LL2012_016	SpC	0	72	ordered_Spar_8	93559	93630	+	0	4_divergent
iORF_46289	LL2012_016	SpC	1	42	ordered_Spar_8	93571	93612	-	0	1_conserved
iORF_46290	LL2012_016	SpC	1	39	ordered_Spar_8	93581	93619	-	0	4_divergent
iORF_46293	LL2012_016	SpC	0	55	ordered_Spar_8	93618	93672	+	1	5_SpeGroup
iORF_46299	LL2012_016	SpC	0	57	ordered_Spar_8	93709	93765	-	7	6_polymorphic
iORF_46300	LL2012_016	SpC	1	57	ordered_Spar_8	93709	93765	-	9	4_divergent
iORF_46301	LL2012_016	SpC	0	134	ordered_Spar_8	93709	93842	-	9	6_polymorphic
iORF_46304	LL2012_016	SpC	1	57	ordered_Spar_8	93722	93778	+	9	4_divergent
iORF_46305	LL2012_016	SpC	0	82	ordered_Spar_8	93722	93803	+	9	6_polymorphic
iORF_46306	LL2012_016	SpC	0	92	ordered_Spar_8	93722	93813	+	9	6_polymorphic
iORF_46307	LL2012_016	SpC	1	117	ordered_Spar_8	93726	93842	-	9	4_divergent
iORF_46308	LL2012_016	SpC	0	103	ordered_Spar_8	93740	93842	-	9	6_polymorphic
iORF_46310	LL2012_016	SpC	0	70	ordered_Spar_8	93744	93813	+	9	6_polymorphic
iORF_46313	LL2012_016	SpC	1	39	ordered_Spar_8	93779	93817	+	0	3_pPar
iORF_46336	LL2012_016	SpC	1	9	ordered_Spar_8	95221	95229	+	0	4_divergent
iORF_46338	LL2012_016	SpC	0	48	ordered_Spar_8	95221	95268	+	0	5_SpeGroup
iORF_46322	LL2012_016	SpC	1	15	ordered_Spar_8	95229	95243	+	0	4_divergent
iORF_46324	LL2012_016	SpC	0	24	ordered_Spar_8	95229	95252	+	0	5_SpeGroup
iORF_46335	LL2012_016	SpC	1	57	ordered_Spar_8	95270	95326	+	0	1_conserved
iORF_46318	LL2012_016	SpC	0	53	ordered_Spar_8	95326	95378	+	1	5_SpeGroup
iORF_46319	LL2012_016	SpC	1	177	ordered_Spar_8	95326	95502	+	1	5_SpeGroup
iORF_46320	LL2012_016	SpC	0	195	ordered_Spar_8	95326	95520	+	1	5_SpeGroup
iORF_46323	LL2012_016	SpC	1	33	ordered_Spar_8	95375	95407	-	0	3_pPar
iORF_46325	LL2012_016	SpC	1	69	ordered_Spar_8	95406	95474	+	0	1_conserved
iORF_46326	LL2012_016	SpC	1	78	ordered_Spar_8	95430	95507	-	0	1_conserved
iORF_46327	LL2012_016	SpC	1	39	ordered_Spar_8	95461	95499	-	0	1_conserved
iORF_46329	LL2012_016	SpC	1	30	ordered_Spar_8	95480	95509	+	0	1_conserved
iORF_46330	LL2012_016	SpC	0	24	ordered_Spar_8	95504	95527	-	4	5_SpeGroup
iORF_46332	LL2012_016	SpC	0	50	ordered_Spar_8	95517	95566	+	7	6_polymorphic
iORF_46334	LL2012_016	SpC	1	12	ordered_Spar_8	95596	95607	-	0	3_pPar
iORF_46356	LL2012_016	SpC	0	132	ordered_Spar_8	97065	97196	+	3	5_SpeGroup
iORF_46357	LL2012_016	SpC	1	21	ordered_Spar_8	97065	97085	+	0	4_divergent
iORF_46382	LL2012_016	SpC	1	96	ordered_Spar_8	97101	97196	+	3	4_divergent
iORF_46339	LL2012_016	SpC	1	90	ordered_Spar_8	97125	97214	-	1	4_divergent
iORF_46342	LL2012_016	SpC	1	105	ordered_Spar_8	97141	97245	+	2	3_pPar
iORF_46348	LL2012_016	SpC	1	114	ordered_Spar_8	97265	97378	-	2	3_pPar
iORF_46349	LL2012_016	SpC	1	99	ordered_Spar_8	97354	97452	-	0	4_divergent
iORF_46351	LL2012_016	SpC	1	18	ordered_Spar_8	97363	97380	+	0	3_pPar
iORF_46354	LL2012_016	SpC	1	12	ordered_Spar_8	97377	97388	+	0	3_pPar
iORF_46358	LL2012_016	SpC	1	78	ordered_Spar_8	97415	97492	+	0	6_polymorphic
iORF_46360	LL2012_016	SpC	0	95	ordered_Spar_8	97415	97509	+	9	6_polymorphic
iORF_46365	LL2012_016	SpC	1	45	ordered_Spar_8	97470	97514	+	9	5_SpeGroup
iORF_46366	LL2012_016	SpC	0	153	ordered_Spar_8	97470	97622	+	11	7_ancest
iORF_46369	LL2012_016	SpC	0	112	ordered_Spar_8	97511	97622	+	2	5_SpeGroup
iORF_46375	LL2012_016	SpC	0	35	ordered_Spar_8	97549	97583	+	2	4_divergent
iORF_46377	LL2012_016	SpC	1	15	ordered_Spar_8	97608	97622	+	0	4_divergent
iORF_46378	LL2012_016	SpC	1	12	ordered_Spar_8	97619	97630	+	0	1_conserved
iORF_46379	LL2012_016	SpC	1	18	ordered_Spar_8	97680	97697	-	0	3_pPar
iORF_46392	LL2012_016	SpC	0	144	ordered_Spar_8	98012	98155	+	5	5_SpeGroup
iORF_46393	LL2012_016	SpC	0	164	ordered_Spar_8	98012	98175	+	5	7_ancest
iORF_46652	LL2012_016	SpC	0	18	ordered_Spar_8	98093	98110	-	0	4_divergent
iORF_46398	LL2012_016	SpC	0	39	ordered_Spar_8	98134	98172	-	2	5_SpeGroup
iORF_46434	LL2012_016	SpC	1	15	ordered_Spar_8	98158	98172	-	0	4_divergent
iORF_46525	LL2012_016	SpC	0	33	ordered_Spar_8	98286	98318	+	1	5_SpeGroup
iORF_46639	LL2012_016	SpC	1	9	ordered_Spar_8	98356	98364	+	0	4_divergent
iORF_46640	LL2012_016	SpC	0	99	ordered_Spar_8	98356	98454	+	10	5_SpeGroup
iORF_46465	LL2012_016	SpC	1	24	ordered_Spar_8	99071	99094	+	0	3_pPar
iORF_46466	LL2012_016	SpC	0	141	ordered_Spar_8	99075	99215	-	11	5_SpeGroup
iORF_46477	LL2012_016	SpC	0	60	ordered_Spar_8	99184	99243	+	0	5_SpeGroup
iORF_46479	LL2012_016	SpC	0	158	ordered_Spar_8	99194	99351	-	1	7_ancest
iORF_46483	LL2012_016	SpC	1	69	ordered_Spar_8	99197	99265	+	0	3_pPar
iORF_46485	LL2012_016	SpC	0	30	ordered_Spar_8	99214	99243	+	0	7_ancest
iORF_46487	LL2012_016	SpC	1	108	ordered_Spar_8	99219	99326	+	1	5_SpeGroup
iORF_46488	LL2012_016	SpC	0	173	ordered_Spar_8	99219	99391	+	1	6_polymorphic
iORF_46489	LL2012_016	SpC	0	177	ordered_Spar_8	99219	99395	+	1	7_ancest
iORF_46490	LL2012_016	SpC	0	152	ordered_Spar_8	99240	99391	+	1	6_polymorphic
iORF_46492	LL2012_016	SpC	0	53	ordered_Spar_8	99253	99305	+	1	5_SpeGroup
iORF_46493	LL2012_016	SpC	0	74	ordered_Spar_8	99253	99326	+	1	5_SpeGroup
iORF_46495	LL2012_016	SpC	1	150	ordered_Spar_8	99253	99402	+	1	5_SpeGroup
iORF_46501	LL2012_016	SpC	1	42	ordered_Spar_8	99297	99338	-	0	4_divergent
iORF_46502	LL2012_016	SpC	0	44	ordered_Spar_8	99297	99340	-	0	5_SpeGroup
iORF_46504	LL2012_016	SpC	0	17	ordered_Spar_8	99335	99351	-	0	5_SpeGroup
iORF_46505	LL2012_016	SpC	1	15	ordered_Spar_8	99348	99362	-	0	4_divergent
iORF_46507	LL2012_016	SpC	1	27	ordered_Spar_8	99365	99391	+	0	5_SpeGroup
iORF_46508	LL2012_016	SpC	0	15	ordered_Spar_8	99388	99402	+	0	4_divergent
iORF_46597	LL2012_016	SpC	1	63	ordered_Spar_8	101249	101311	+	2	3_pPar
iORF_46601	LL2012_016	SpC	1	69	ordered_Spar_8	101262	101330	-	2	3_pPar
iORF_46605	LL2012_016	SpC	0	61	ordered_Spar_8	101311	101371	+	3	6_polymorphic
iORF_46610	LL2012_016	SpC	1	132	ordered_Spar_8	101442	101573	-	2	4_divergent
iORF_46614	LL2012_016	SpC	0	18	ordered_Spar_8	101512	101529	-	2	5_SpeGroup
iORF_46616	LL2012_016	SpC	1	162	ordered_Spar_8	101512	101673	-	2	4_divergent
iORF_46617	LL2012_016	SpC	0	54	ordered_Spar_8	101520	101573	-	2	5_SpeGroup
iORF_46618	LL2012_016	SpC	0	48	ordered_Spar_8	101528	101575	+	0	5_SpeGroup
iORF_46619	LL2012_016	SpC	1	36	ordered_Spar_8	101531	101566	-	0	4_divergent
iORF_46620	LL2012_016	SpC	0	21	ordered_Spar_8	101539	101559	+	0	6_polymorphic
iORF_46621	LL2012_016	SpC	0	24	ordered_Spar_8	101539	101562	+	0	5_SpeGroup
iORF_46622	LL2012_016	SpC	0	129	ordered_Spar_8	101545	101673	-	0	5_SpeGroup
iORF_46623	LL2012_016	SpC	1	15	ordered_Spar_8	101565	101579	+	0	4_divergent
iORF_46624	LL2012_016	SpC	0	27	ordered_Spar_8	101585	101611	+	0	5_SpeGroup
iORF_46625	LL2012_016	SpC	1	12	ordered_Spar_8	101592	101603	+	0	1_conserved
iORF_46626	LL2012_016	SpC	1	24	ordered_Spar_8	101640	101663	-	0	3_pPar
iORF_46629	LL2012_016	SpC	1	81	ordered_Spar_8	101679	101759	+	0	1_conserved
iORF_46630	LL2012_016	SpC	1	18	ordered_Spar_8	101686	101703	+	0	1_conserved
iORF_46632	LL2012_016	SpC	1	57	ordered_Spar_8	101717	101773	+	0	3_pPar
iORF_46634	LL2012_016	SpC	1	63	ordered_Spar_8	101735	101797	-	0	3_pPar
iORF_46636	LL2012_016	SpC	0	15	ordered_Spar_8	101787	101801	+	0	5_SpeGroup
iORF_46695	LL2012_016	SpC	1	72	ordered_Spar_8	103516	103587	+	0	1_conserved
iORF_46664	LL2012_016	SpC	1	24	ordered_Spar_8	103682	103705	-	0	1_conserved
iORF_46666	LL2012_016	SpC	0	130	ordered_Spar_8	103687	103816	-	2	6_polymorphic
iORF_46667	LL2012_016	SpC	1	168	ordered_Spar_8	103687	103854	-	2	6_polymorphic
iORF_46668	LL2012_016	SpC	1	57	ordered_Spar_8	103694	103750	+	0	1_conserved
iORF_46669	LL2012_016	SpC	1	18	ordered_Spar_8	103704	103721	+	0	1_conserved
iORF_46670	LL2012_016	SpC	1	21	ordered_Spar_8	103718	103738	-	0	1_conserved
iORF_46671	LL2012_016	SpC	1	24	ordered_Spar_8	103737	103760	+	0	1_conserved
iORF_46672	LL2012_016	SpC	1	60	ordered_Spar_8	103757	103816	-	2	6_polymorphic
iORF_46673	LL2012_016	SpC	0	49	ordered_Spar_8	103770	103818	+	2	6_polymorphic
iORF_46674	LL2012_016	SpC	1	159	ordered_Spar_8	103770	103928	+	2	6_polymorphic
iORF_46675	LL2012_016	SpC	0	145	ordered_Spar_8	103784	103928	+	2	5_SpeGroup
iORF_46676	LL2012_016	SpC	0	67	ordered_Spar_8	103788	103854	-	2	6_polymorphic
iORF_46677	LL2012_016	SpC	0	105	ordered_Spar_8	103824	103928	+	0	6_polymorphic
iORF_46678	LL2012_016	SpC	1	30	ordered_Spar_8	103851	103880	-	0	1_conserved
iORF_46679	LL2012_016	SpC	1	84	ordered_Spar_8	103925	104008	-	0	1_conserved
iORF_46681	LL2012_016	SpC	1	207	ordered_Spar_8	103972	104178	-	12	4_divergent
iORF_46684	LL2012_016	SpC	1	192	ordered_Spar_8	104027	104218	-	12	4_divergent
iORF_46687	LL2012_016	SpC	0	112	ordered_Spar_8	104067	104178	-	12	5_SpeGroup
iORF_46691	LL2012_016	SpC	1	9	ordered_Spar_8	104215	104223	-	0	3_pPar
iORF_46715	LL2012_016	SpC	1	96	ordered_Spar_8	105347	105442	-	11	5_SpeGroup
iORF_46727	LL2012_016	SpC	1	126	ordered_Spar_8	105381	105506	+	5	4_divergent
iORF_46729	LL2012_016	SpC	1	27	ordered_Spar_8	105400	105426	-	0	3_pPar
iORF_46700	LL2012_016	SpC	0	101	ordered_Spar_8	105406	105506	+	4	5_SpeGroup
iORF_46703	LL2012_016	SpC	1	153	ordered_Spar_8	105406	105558	+	4	5_SpeGroup
iORF_46704	LL2012_016	SpC	1	66	ordered_Spar_8	105417	105482	-	1	4_divergent
iORF_46705	LL2012_016	SpC	1	9	ordered_Spar_8	105425	105433	+	0	3_pPar
iORF_46706	LL2012_016	SpC	0	15	ordered_Spar_8	105428	105442	-	0	4_divergent
iORF_46707	LL2012_016	SpC	0	41	ordered_Spar_8	105442	105482	-	1	5_SpeGroup
iORF_46708	LL2012_016	SpC	1	33	ordered_Spar_8	105506	105538	+	0	4_divergent
iORF_46726	LL2012_016	SpC	1	15	ordered_Spar_8	105780	105794	+	0	3_pPar
iORF_46756	LL2012_016	SpC	1	30	ordered_Spar_8	107390	107419	+	1	3_pPar
iORF_46758	LL2012_016	SpC	1	69	ordered_Spar_8	107421	107489	+	0	3_pPar
iORF_46778	LL2012_016	SpC	0	9	ordered_Spar_8	107441	107449	+	0	6_polymorphic
iORF_46738	LL2012_016	SpC	0	56	ordered_Spar_8	107566	107621	-	1	6_polymorphic
iORF_46739	LL2012_016	SpC	1	78	ordered_Spar_8	107566	107643	-	1	5_SpeGroup
iORF_46740	LL2012_016	SpC	0	44	ordered_Spar_8	107578	107621	-	1	6_polymorphic
iORF_46741	LL2012_016	SpC	1	39	ordered_Spar_8	107583	107621	-	1	5_SpeGroup
iORF_46742	LL2012_016	SpC	0	68	ordered_Spar_8	107585	107652	+	1	4_divergent
iORF_46743	LL2012_016	SpC	1	279	ordered_Spar_8	107585	107863	+	8	5_SpeGroup
iORF_46745	LL2012_016	SpC	0	41	ordered_Spar_8	107603	107643	-	1	5_SpeGroup
iORF_46746	LL2012_016	SpC	0	56	ordered_Spar_8	107603	107658	-	1	5_SpeGroup
iORF_46748	LL2012_016	SpC	0	41	ordered_Spar_8	107605	107645	+	1	6_polymorphic
iORF_46749	LL2012_016	SpC	1	48	ordered_Spar_8	107605	107652	+	1	5_SpeGroup
iORF_46753	LL2012_016	SpC	0	228	ordered_Spar_8	107636	107863	+	7	5_SpeGroup
iORF_46754	LL2012_016	SpC	0	443	ordered_Spar_8	107636	108078	+	7	5_SpeGroup
iORF_46755	LL2012_016	SpC	1	9	ordered_Spar_8	107676	107684	+	0	1_conserved
iORF_46757	LL2012_016	SpC	1	30	ordered_Spar_8	107708	107737	-	0	3_pPar
iORF_46760	LL2012_016	SpC	0	169	ordered_Spar_8	107734	107902	-	7	5_SpeGroup
iORF_46761	LL2012_016	SpC	1	204	ordered_Spar_8	107734	107937	-	7	4_divergent
iORF_46762	LL2012_016	SpC	0	63	ordered_Spar_8	107772	107834	+	2	6_polymorphic
iORF_46764	LL2012_016	SpC	0	109	ordered_Spar_8	107772	107880	+	7	6_polymorphic
iORF_46766	LL2012_016	SpC	1	369	ordered_Spar_8	107772	108140	+	7	4_divergent
iORF_46770	LL2012_016	SpC	0	179	ordered_Spar_8	107811	107989	-	7	5_SpeGroup
iORF_46772	LL2012_016	SpC	0	85	ordered_Spar_8	107853	107937	-	0	5_SpeGroup
iORF_46773	LL2012_016	SpC	1	132	ordered_Spar_8	107858	107989	-	0	4_divergent
iORF_46774	LL2012_016	SpC	1	21	ordered_Spar_8	107860	107880	+	0	6_polymorphic
iORF_46776	LL2012_016	SpC	1	33	ordered_Spar_8	107887	107919	+	0	5_SpeGroup
iORF_46779	LL2012_016	SpC	0	33	ordered_Spar_8	107936	107968	+	0	6_polymorphic
iORF_46780	LL2012_016	SpC	1	36	ordered_Spar_8	107936	107971	+	0	4_divergent
iORF_46784	LL2012_016	SpC	1	30	ordered_Spar_8	108090	108119	-	0	3_pPar
iORF_46785	LL2012_016	SpC	1	66	ordered_Spar_8	108092	108157	+	0	4_divergent
iORF_46786	LL2012_016	SpC	1	15	ordered_Spar_8	108190	108204	-	0	1_conserved
iORF_46795	LL2012_016	SpC	1	69	ordered_Spar_8	109200	109268	+	1	3_pPar
iORF_46802	LL2012_016	SpC	1	12	ordered_Spar_8	109241	109252	+	0	1_conserved
iORF_46803	LL2012_016	SpC	1	21	ordered_Spar_8	109252	109272	+	0	1_conserved
iORF_46804	LL2012_016	SpC	1	15	ordered_Spar_8	109265	109279	+	0	1_conserved
iORF_46790	LL2012_016	SpC	1	84	ordered_Spar_8	109310	109393	+	11	6_polymorphic
iORF_46791	LL2012_016	SpC	0	112	ordered_Spar_8	109310	109421	+	11	6_polymorphic
iORF_46797	LL2012_016	SpC	0	28	ordered_Spar_8	109383	109410	+	0	6_polymorphic
iORF_46798	LL2012_016	SpC	1	39	ordered_Spar_8	109383	109421	+	0	6_polymorphic
iORF_46799	LL2012_016	SpC	1	18	ordered_Spar_8	109393	109410	+	0	6_polymorphic
iORF_46828	LL2012_016	SpC	1	27	ordered_Spar_8	110899	110925	+	0	5_SpeGroup
iORF_46805	LL2012_016	SpC	0	66	ordered_Spar_8	110912	110977	+	3	5_SpeGroup
iORF_46806	LL2012_016	SpC	1	51	ordered_Spar_8	110922	110972	+	2	4_divergent
iORF_46809	LL2012_016	SpC	0	186	ordered_Spar_8	110937	111122	-	1	5_SpeGroup
iORF_46810	LL2012_016	SpC	0	33	ordered_Spar_8	110940	110972	+	0	5_SpeGroup
iORF_46812	LL2012_016	SpC	0	171	ordered_Spar_8	110952	111122	-	1	5_SpeGroup
iORF_46813	LL2012_016	SpC	1	33	ordered_Spar_8	110999	111031	+	0	3_pPar
iORF_46814	LL2012_016	SpC	1	114	ordered_Spar_8	111009	111122	-	0	5_SpeGroup
iORF_46831	LL2012_016	SpC	0	21	ordered_Spar_8	112153	112173	-	0	5_SpeGroup
iORF_46836	LL2012_016	SpC	1	96	ordered_Spar_8	112157	112252	-	0	3_pPar
iORF_46840	LL2012_016	SpC	1	69	ordered_Spar_8	112159	112227	+	0	3_pPar
iORF_46845	LL2012_016	SpC	1	27	ordered_Spar_8	112183	112209	-	0	5_SpeGroup
iORF_46848	LL2012_016	SpC	0	45	ordered_Spar_8	112224	112268	+	1	5_SpeGroup
iORF_46849	LL2012_016	SpC	0	39	ordered_Spar_8	112230	112268	+	1	5_SpeGroup
iORF_46850	LL2012_016	SpC	1	42	ordered_Spar_8	112230	112271	+	1	5_SpeGroup
iORF_46851	LL2012_016	SpC	0	33	ordered_Spar_8	112234	112266	-	0	5_SpeGroup
iORF_46852	LL2012_016	SpC	1	57	ordered_Spar_8	112234	112290	-	1	4_divergent
iORF_46829	LL2012_016	SpC	1	42	ordered_Spar_8	112245	112286	-	1	3_pPar
iORF_46835	LL2012_016	SpC	1	111	ordered_Spar_8	112307	112417	+	0	3_pPar
iORF_46837	LL2012_016	SpC	1	33	ordered_Spar_8	112321	112353	-	0	3_pPar
iORF_46858	LL2012_016	SpC	1	60	ordered_Spar_8	113162	113221	+	1	3_pPar
iORF_46881	LL2012_016	SpC	0	27	ordered_Spar_8	113178	113204	+	1	5_SpeGroup
iORF_46887	LL2012_016	SpC	1	18	ordered_Spar_8	113184	113201	-	1	3_pPar
iORF_46853	LL2012_016	SpC	1	51	ordered_Spar_8	113274	113324	-	0	5_SpeGroup
iORF_46854	LL2012_016	SpC	0	123	ordered_Spar_8	113274	113396	-	5	5_SpeGroup
iORF_46855	LL2012_016	SpC	1	141	ordered_Spar_8	113308	113448	+	5	4_divergent
iORF_46862	LL2012_016	SpC	1	117	ordered_Spar_8	113347	113463	-	6	4_divergent
iORF_46863	LL2012_016	SpC	0	158	ordered_Spar_8	113347	113504	-	6	5_SpeGroup
iORF_46864	LL2012_016	SpC	0	21	ordered_Spar_8	113367	113387	+	0	5_SpeGroup
iORF_46865	LL2012_016	SpC	1	48	ordered_Spar_8	113367	113414	+	1	5_SpeGroup
iORF_46866	LL2012_016	SpC	1	12	ordered_Spar_8	113385	113396	-	1	4_divergent
iORF_46867	LL2012_016	SpC	1	12	ordered_Spar_8	113387	113398	+	1	3_pPar
iORF_46872	LL2012_016	SpC	1	75	ordered_Spar_8	113402	113476	+	1	4_divergent
iORF_46874	LL2012_016	SpC	1	51	ordered_Spar_8	113415	113465	+	1	5_SpeGroup
iORF_46875	LL2012_016	SpC	0	69	ordered_Spar_8	113424	113492	-	1	6_polymorphic
iORF_46877	LL2012_016	SpC	1	48	ordered_Spar_8	113457	113504	-	0	5_SpeGroup
iORF_46878	LL2012_016	SpC	0	33	ordered_Spar_8	113460	113492	-	0	6_polymorphic
iORF_46882	LL2012_016	SpC	0	24	ordered_Spar_8	113489	113512	-	0	4_divergent
iORF_46884	LL2012_016	SpC	0	34	ordered_Spar_8	113491	113524	+	0	4_divergent
iORF_46892	LL2012_016	SpC	0	15	ordered_Spar_8	113591	113605	-	0	5_SpeGroup
iORF_46896	LL2012_016	SpC	1	63	ordered_Spar_8	113638	113700	-	4	4_divergent
iORF_46897	LL2012_016	SpC	0	48	ordered_Spar_8	113684	113731	+	0	4_divergent
iORF_46898	LL2012_016	SpC	1	54	ordered_Spar_8	113684	113737	+	0	5_SpeGroup
iORF_47279	LL2012_016	SpC	0	70	ordered_Spar_8	117731	117800	+	1	5_SpeGroup
iORF_47280	LL2012_016	SpC	1	117	ordered_Spar_8	117731	117847	+	3	6_polymorphic
iORF_47281	LL2012_016	SpC	0	122	ordered_Spar_8	117731	117852	+	3	6_polymorphic
iORF_47291	LL2012_016	SpC	0	77	ordered_Spar_8	117771	117847	+	2	5_SpeGroup
iORF_47253	LL2012_016	SpC	0	118	ordered_Spar_8	117844	117961	-	4	5_SpeGroup
iORF_47267	LL2012_016	SpC	1	12	ordered_Spar_8	117890	117901	+	1	4_divergent
iORF_47268	LL2012_016	SpC	0	43	ordered_Spar_8	117890	117932	+	2	5_SpeGroup
iORF_47269	LL2012_016	SpC	1	66	ordered_Spar_8	117914	117979	-	2	4_divergent
iORF_47270	LL2012_016	SpC	1	18	ordered_Spar_8	117933	117950	-	0	3_pPar
iORF_47274	LL2012_016	SpC	0	15	ordered_Spar_8	117965	117979	-	1	5_SpeGroup
iORF_47275	LL2012_016	SpC	0	60	ordered_Spar_8	117968	118027	+	2	5_SpeGroup
iORF_47296	LL2012_016	SpC	1	135	ordered_Spar_8	119660	119794	-	3	6_polymorphic
iORF_47297	LL2012_016	SpC	0	9	ordered_Spar_8	119667	119675	+	0	6_polymorphic
iORF_47299	LL2012_016	SpC	0	24	ordered_Spar_8	119690	119713	+	0	4_divergent
iORF_47300	LL2012_016	SpC	1	24	ordered_Spar_8	119690	119713	+	1	5_SpeGroup
iORF_47302	LL2012_016	SpC	0	89	ordered_Spar_8	119706	119794	-	1	4_divergent
iORF_47303	LL2012_016	SpC	0	19	ordered_Spar_8	119754	119772	-	0	6_polymorphic
iORF_47304	LL2012_016	SpC	1	15	ordered_Spar_8	119758	119772	-	0	6_polymorphic
iORF_47305	LL2012_016	SpC	0	37	ordered_Spar_8	119758	119794	-	0	6_polymorphic
iORF_47307	LL2012_016	SpC	1	48	ordered_Spar_8	119793	119840	+	0	3_pPar
iORF_47346	LL2012_016	SpC	0	113	ordered_Spar_8	122676	122788	-	5	5_SpeGroup
iORF_47347	LL2012_016	SpC	1	93	ordered_Spar_8	122696	122788	-	5	6_polymorphic
iORF_47328	LL2012_016	SpC	0	62	ordered_Spar_8	122727	122788	-	4	6_polymorphic
iORF_47329	LL2012_016	SpC	1	51	ordered_Spar_8	122749	122799	+	0	1_conserved
iORF_47330	LL2012_016	SpC	1	24	ordered_Spar_8	122769	122792	-	0	4_divergent
iORF_47332	LL2012_016	SpC	1	21	ordered_Spar_8	122789	122809	-	0	4_divergent
iORF_47333	LL2012_016	SpC	0	126	ordered_Spar_8	122789	122914	-	2	5_SpeGroup
iORF_47334	LL2012_016	SpC	1	105	ordered_Spar_8	122796	122900	-	2	3_pPar
iORF_47335	LL2012_016	SpC	0	21	ordered_Spar_8	122802	122822	+	0	5_SpeGroup
iORF_47339	LL2012_016	SpC	1	81	ordered_Spar_8	122823	122903	+	2	3_pPar
iORF_47340	LL2012_016	SpC	0	36	ordered_Spar_8	122857	122892	+	2	5_SpeGroup
iORF_47341	LL2012_016	SpC	1	30	ordered_Spar_8	122863	122892	+	0	4_divergent
iORF_47344	LL2012_016	SpC	1	12	ordered_Spar_8	123003	123014	+	0	3_pPar
iORF_47345	LL2012_016	SpC	1	12	ordered_Spar_8	123011	123022	+	0	1_conserved
iORF_47351	LL2012_016	SpC	1	33	ordered_Spar_8	124774	124806	+	0	4_divergent
iORF_47352	LL2012_016	SpC	0	51	ordered_Spar_8	124774	124824	+	0	5_SpeGroup
iORF_47375	LL2012_016	SpC	1	36	ordered_Spar_8	124859	124894	-	4	3_pPar
iORF_47348	LL2012_016	SpC	0	116	ordered_Spar_8	124878	124993	+	2	4_divergent
iORF_47349	LL2012_016	SpC	1	237	ordered_Spar_8	124878	125114	+	4	5_SpeGroup
iORF_47357	LL2012_016	SpC	1	63	ordered_Spar_8	124931	124993	+	1	5_SpeGroup
iORF_47358	LL2012_016	SpC	0	86	ordered_Spar_8	124931	125016	+	1	4_divergent
iORF_47360	LL2012_016	SpC	0	217	ordered_Spar_8	124943	125159	-	3	4_divergent
iORF_47361	LL2012_016	SpC	1	27	ordered_Spar_8	124990	125016	+	1	4_divergent
iORF_47364	LL2012_016	SpC	1	66	ordered_Spar_8	125009	125074	+	2	5_SpeGroup
iORF_47365	LL2012_016	SpC	0	164	ordered_Spar_8	125009	125172	+	2	4_divergent
iORF_47367	LL2012_016	SpC	0	68	ordered_Spar_8	125047	125114	+	1	4_divergent
iORF_47368	LL2012_016	SpC	1	126	ordered_Spar_8	125047	125172	+	1	5_SpeGroup
iORF_47370	LL2012_016	SpC	1	102	ordered_Spar_8	125058	125159	-	1	5_SpeGroup
iORF_47373	LL2012_016	SpC	1	30	ordered_Spar_8	125099	125128	-	0	1_conserved
iORF_47797	LL2012_016	SpC	0	36	ordered_Spar_8	129689	129724	+	1	5_SpeGroup
iORF_47805	LL2012_016	SpC	0	203	ordered_Spar_8	129806	130008	+	2	5_SpeGroup
iORF_47806	LL2012_016	SpC	1	246	ordered_Spar_8	129806	130051	+	2	4_divergent
iORF_47807	LL2012_016	SpC	0	262	ordered_Spar_8	129806	130067	+	2	7_ancest
iORF_47809	LL2012_016	SpC	1	105	ordered_Spar_8	129813	129917	+	0	3_pPar
iORF_47811	LL2012_016	SpC	0	333	ordered_Spar_8	129821	130153	-	4	7_ancest
iORF_47812	LL2012_016	SpC	0	60	ordered_Spar_8	129821	129880	-	0	5_SpeGroup
iORF_47813	LL2012_016	SpC	0	195	ordered_Spar_8	129821	130015	-	2	5_SpeGroup
iORF_47814	LL2012_016	SpC	1	237	ordered_Spar_8	129821	130057	-	2	5_SpeGroup
iORF_47816	LL2012_016	SpC	0	209	ordered_Spar_8	129849	130057	-	2	5_SpeGroup
iORF_47818	LL2012_016	SpC	0	80	ordered_Spar_8	129972	130051	+	2	5_SpeGroup
iORF_47820	LL2012_016	SpC	1	96	ordered_Spar_8	129972	130067	+	2	4_divergent
iORF_47821	LL2012_016	SpC	0	109	ordered_Spar_8	129972	130080	+	4	7_ancest
iORF_47823	LL2012_016	SpC	0	149	ordered_Spar_8	130005	130153	-	2	5_SpeGroup
iORF_47824	LL2012_016	SpC	0	180	ordered_Spar_8	130005	130184	-	2	6_polymorphic
iORF_47826	LL2012_016	SpC	0	43	ordered_Spar_8	130009	130051	+	0	7_ancest
iORF_47827	LL2012_016	SpC	1	72	ordered_Spar_8	130009	130080	+	2	3_pPar
iORF_47828	LL2012_016	SpC	0	43	ordered_Spar_8	130015	130057	-	0	7_ancest
iORF_47829	LL2012_016	SpC	1	12	ordered_Spar_8	130054	130065	-	0	5_SpeGroup
iORF_47831	LL2012_016	SpC	1	36	ordered_Spar_8	130064	130099	+	2	5_SpeGroup
iORF_47832	LL2012_016	SpC	1	72	ordered_Spar_8	130082	130153	-	0	4_divergent
iORF_47833	LL2012_016	SpC	0	12	ordered_Spar_8	130082	130093	-	0	6_polymorphic
iORF_47835	LL2012_016	SpC	1	39	ordered_Spar_8	130092	130130	+	0	3_pPar
iORF_47838	LL2012_016	SpC	0	36	ordered_Spar_8	130102	130137	+	0	6_polymorphic
iORF_47839	LL2012_016	SpC	0	62	ordered_Spar_8	130102	130163	+	0	5_SpeGroup
iORF_47841	LL2012_016	SpC	1	99	ordered_Spar_8	130102	130200	+	0	6_polymorphic
iORF_47844	LL2012_016	SpC	1	9	ordered_Spar_8	130106	130114	+	0	1_conserved
iORF_47585	LL2012_016	SpC	1	12	ordered_Spar_8	130152	130163	+	0	4_divergent
iORF_47586	LL2012_016	SpC	0	45	ordered_Spar_8	130156	130200	+	0	6_polymorphic
iORF_47587	LL2012_016	SpC	1	9	ordered_Spar_8	130160	130168	-	0	5_SpeGroup
iORF_47588	LL2012_016	SpC	0	21	ordered_Spar_8	130160	130180	-	0	5_SpeGroup
iORF_47589	LL2012_016	SpC	0	9	ordered_Spar_8	130172	130180	-	0	7_ancest
iORF_47661	LL2012_016	SpC	1	27	ordered_Spar_8	131350	131376	+	0	3_pPar
iORF_47662	LL2012_016	SpC	1	12	ordered_Spar_8	131359	131370	-	0	3_pPar
iORF_47663	LL2012_016	SpC	0	9	ordered_Spar_8	131364	131372	+	0	5_SpeGroup
iORF_47664	LL2012_016	SpC	0	12	ordered_Spar_8	131414	131425	+	0	5_SpeGroup
iORF_47665	LL2012_016	SpC	1	15	ordered_Spar_8	131445	131459	-	0	3_pPar
iORF_47666	LL2012_016	SpC	1	48	ordered_Spar_8	131449	131496	+	0	4_divergent
iORF_47668	LL2012_016	SpC	0	27	ordered_Spar_8	131470	131496	+	0	5_SpeGroup
iORF_47669	LL2012_016	SpC	0	33	ordered_Spar_8	131513	131545	-	0	5_SpeGroup
iORF_47673	LL2012_016	SpC	1	18	ordered_Spar_8	131557	131574	-	0	3_pPar
iORF_47674	LL2012_016	SpC	0	74	ordered_Spar_8	131568	131641	+	7	6_polymorphic
iORF_47688	LL2012_016	SpC	1	84	ordered_Spar_8	131698	131781	+	0	5_SpeGroup
iORF_47689	LL2012_016	SpC	0	281	ordered_Spar_8	131698	131978	+	13	5_SpeGroup
iORF_47691	LL2012_016	SpC	1	237	ordered_Spar_8	131740	131976	-	13	5_SpeGroup
iORF_47693	LL2012_016	SpC	1	51	ordered_Spar_8	131769	131819	-	3	5_SpeGroup
iORF_47694	LL2012_016	SpC	0	90	ordered_Spar_8	131769	131858	-	3	6_polymorphic
iORF_47695	LL2012_016	SpC	0	313	ordered_Spar_8	131769	132081	-	13	6_polymorphic
iORF_47696	LL2012_016	SpC	0	24	ordered_Spar_8	131796	131819	-	3	5_SpeGroup
iORF_47698	LL2012_016	SpC	0	181	ordered_Spar_8	131843	132023	-	10	5_SpeGroup
iORF_47699	LL2012_016	SpC	0	120	ordered_Spar_8	131849	131968	+	10	5_SpeGroup
iORF_47700	LL2012_016	SpC	0	9	ordered_Spar_8	131850	131858	-	0	6_polymorphic
iORF_47702	LL2012_016	SpC	1	174	ordered_Spar_8	131850	132023	-	10	5_SpeGroup
iORF_47705	LL2012_016	SpC	0	105	ordered_Spar_8	131872	131976	-	2	5_SpeGroup
iORF_47707	LL2012_016	SpC	0	17	ordered_Spar_8	131913	131929	+	1	4_divergent
iORF_47708	LL2012_016	SpC	1	12	ordered_Spar_8	131922	131933	+	0	4_divergent
iORF_47709	LL2012_016	SpC	0	47	ordered_Spar_8	131922	131968	+	1	5_SpeGroup
iORF_47710	LL2012_016	SpC	0	47	ordered_Spar_8	131930	131976	-	1	5_SpeGroup
iORF_47713	LL2012_016	SpC	0	40	ordered_Spar_8	131984	132023	-	0	5_SpeGroup
iORF_47715	LL2012_016	SpC	1	39	ordered_Spar_8	132008	132046	-	0	5_SpeGroup
iORF_47716	LL2012_016	SpC	0	113	ordered_Spar_8	132010	132122	+	2	5_SpeGroup
iORF_47717	LL2012_016	SpC	0	54	ordered_Spar_8	132028	132081	-	0	6_polymorphic
iORF_47719	LL2012_016	SpC	1	42	ordered_Spar_8	132040	132081	-	0	4_divergent
iORF_47721	LL2012_016	SpC	0	15	ordered_Spar_8	132060	132074	+	0	4_divergent
iORF_47724	LL2012_016	SpC	1	78	ordered_Spar_8	132071	132148	-	2	5_SpeGroup
iORF_47725	LL2012_016	SpC	0	35	ordered_Spar_8	132078	132112	-	2	5_SpeGroup
iORF_47726	LL2012_016	SpC	1	12	ordered_Spar_8	132080	132091	+	1	3_pPar
iORF_47727	LL2012_016	SpC	1	63	ordered_Spar_8	132132	132194	+	1	5_SpeGroup
iORF_47728	LL2012_016	SpC	1	24	ordered_Spar_8	132152	132175	+	0	6_polymorphic
iORF_47730	LL2012_016	SpC	0	48	ordered_Spar_8	132156	132203	+	1	6_polymorphic
iORF_47733	LL2012_016	SpC	1	57	ordered_Spar_8	132162	132218	-	1	6_polymorphic
iORF_47735	LL2012_016	SpC	0	28	ordered_Spar_8	132191	132218	-	0	6_polymorphic
iORF_47749	LL2012_016	SpC	0	13	ordered_Spar_8	132353	132365	+	0	5_SpeGroup
iORF_47750	LL2012_016	SpC	0	37	ordered_Spar_8	132353	132389	+	0	6_polymorphic
iORF_47751	LL2012_016	SpC	0	40	ordered_Spar_8	132353	132392	+	0	5_SpeGroup
iORF_47754	LL2012_016	SpC	1	132	ordered_Spar_8	132353	132484	+	6	6_polymorphic
iORF_47755	LL2012_016	SpC	0	16	ordered_Spar_8	132358	132373	-	0	6_polymorphic
iORF_47757	LL2012_016	SpC	0	13	ordered_Spar_8	132361	132373	-	0	5_SpeGroup
iORF_47758	LL2012_016	SpC	0	89	ordered_Spar_8	132396	132484	+	6	5_SpeGroup
iORF_47760	LL2012_016	SpC	0	75	ordered_Spar_8	132410	132484	+	2	7_ancest
iORF_47761	LL2012_016	SpC	0	88	ordered_Spar_8	132410	132497	+	2	6_polymorphic
iORF_47762	LL2012_016	SpC	0	145	ordered_Spar_8	132410	132554	+	3	6_polymorphic
iORF_47765	LL2012_016	SpC	1	45	ordered_Spar_8	132436	132480	-	0	3_pPar
iORF_47766	LL2012_016	SpC	0	33	ordered_Spar_8	132477	132509	-	0	4_divergent
iORF_47767	LL2012_016	SpC	1	69	ordered_Spar_8	132477	132545	-	1	4_divergent
iORF_47768	LL2012_016	SpC	0	65	ordered_Spar_8	132481	132545	-	1	4_divergent
iORF_47769	LL2012_016	SpC	1	30	ordered_Spar_8	132542	132571	-	0	6_polymorphic
iORF_47771	LL2012_016	SpC	0	91	ordered_Spar_8	132542	132632	-	2	6_polymorphic
iORF_47772	LL2012_016	SpC	1	84	ordered_Spar_8	132551	132634	+	2	6_polymorphic
iORF_47773	LL2012_016	SpC	0	98	ordered_Spar_8	132551	132648	+	2	6_polymorphic
iORF_47774	LL2012_016	SpC	1	27	ordered_Spar_8	132606	132632	-	0	6_polymorphic
iORF_47775	LL2012_016	SpC	0	21	ordered_Spar_8	132612	132632	-	0	5_SpeGroup
iORF_47850	LL2012_016	SpC	1	54	ordered_Spar_8	138506	138559	-	2	3_pPar
iORF_47852	LL2012_016	SpC	1	30	ordered_Spar_8	138520	138549	+	0	1_conserved
iORF_47854	LL2012_016	SpC	0	101	ordered_Spar_8	138528	138628	+	2	5_SpeGroup
iORF_47856	LL2012_016	SpC	0	107	ordered_Spar_8	138528	138634	+	2	7_ancest
iORF_47857	LL2012_016	SpC	1	126	ordered_Spar_8	138528	138653	+	2	4_divergent
iORF_47859	LL2012_016	SpC	1	12	ordered_Spar_8	138554	138565	+	0	1_conserved
iORF_47845	LL2012_016	SpC	1	18	ordered_Spar_8	138587	138604	-	0	1_conserved
iORF_47846	LL2012_016	SpC	0	15	ordered_Spar_8	138637	138651	-	0	4_divergent
iORF_47847	LL2012_016	SpC	0	12	ordered_Spar_8	138675	138686	+	0	5_SpeGroup
iORF_47848	LL2012_016	SpC	0	37	ordered_Spar_8	138692	138728	+	0	5_SpeGroup
iORF_47849	LL2012_016	SpC	0	56	ordered_Spar_8	138692	138747	+	1	7_ancest
iORF_47862	LL2012_016	SpC	0	42	ordered_Spar_8	140330	140371	+	0	5_SpeGroup
iORF_47864	LL2012_016	SpC	1	48	ordered_Spar_8	140330	140377	+	1	6_polymorphic
iORF_47865	LL2012_016	SpC	0	49	ordered_Spar_8	140330	140378	+	1	6_polymorphic
iORF_47866	LL2012_016	SpC	0	27	ordered_Spar_8	140368	140394	+	1	6_polymorphic
iORF_47867	LL2012_016	SpC	1	45	ordered_Spar_8	140368	140412	+	1	5_SpeGroup
iORF_47869	LL2012_016	SpC	0	61	ordered_Spar_8	140368	140428	+	1	6_polymorphic
iORF_47870	LL2012_016	SpC	1	21	ordered_Spar_8	140403	140423	+	0	3_pPar
iORF_47871	LL2012_016	SpC	1	15	ordered_Spar_8	140407	140421	-	0	1_conserved
iORF_47882	LL2012_016	SpC	1	9	ordered_Spar_8	141543	141551	+	0	3_pPar
iORF_47885	LL2012_016	SpC	1	57	ordered_Spar_8	141601	141657	+	0	1_conserved
iORF_47886	LL2012_016	SpC	1	66	ordered_Spar_8	141619	141684	-	0	1_conserved
iORF_47875	LL2012_016	SpC	1	9	ordered_Spar_8	141699	141707	+	0	5_SpeGroup
iORF_47876	LL2012_016	SpC	0	57	ordered_Spar_8	141699	141755	+	0	4_divergent
iORF_47877	LL2012_016	SpC	1	135	ordered_Spar_8	141704	141838	+	1	5_SpeGroup
iORF_47878	LL2012_016	SpC	1	18	ordered_Spar_8	141722	141739	-	0	1_conserved
iORF_47879	LL2012_016	SpC	1	51	ordered_Spar_8	141727	141777	-	0	3_pPar
iORF_47892	LL2012_016	SpC	0	79	ordered_Spar_8	142509	142587	-	2	5_SpeGroup
iORF_47896	LL2012_016	SpC	0	28	ordered_Spar_8	142525	142552	-	2	5_SpeGroup
iORF_47897	LL2012_016	SpC	1	63	ordered_Spar_8	142525	142587	-	2	4_divergent
iORF_47899	LL2012_016	SpC	1	18	ordered_Spar_8	142535	142552	-	2	4_divergent
iORF_47900	LL2012_016	SpC	1	57	ordered_Spar_8	142568	142624	+	0	1_conserved
iORF_47901	LL2012_016	SpC	1	69	ordered_Spar_8	142573	142641	+	0	3_pPar
iORF_47888	LL2012_016	SpC	1	15	ordered_Spar_8	142617	142631	-	0	1_conserved
iORF_47889	LL2012_016	SpC	1	33	ordered_Spar_8	142656	142688	+	0	3_pPar
iORF_47915	LL2012_016	SpC	1	60	ordered_Spar_8	145771	145830	+	1	3_pPar
iORF_47916	LL2012_016	SpC	1	21	ordered_Spar_8	145781	145801	+	0	4_divergent
iORF_47902	LL2012_016	SpC	0	72	ordered_Spar_8	145831	145902	-	3	5_SpeGroup
iORF_47905	LL2012_016	SpC	1	18	ordered_Spar_8	145885	145902	-	0	5_SpeGroup
iORF_47906	LL2012_016	SpC	0	72	ordered_Spar_8	145890	145961	-	0	4_divergent
iORF_47907	LL2012_016	SpC	1	63	ordered_Spar_8	145899	145961	-	0	5_SpeGroup
iORF_47908	LL2012_016	SpC	1	15	ordered_Spar_8	145901	145915	+	0	3_pPar
iORF_47910	LL2012_016	SpC	1	21	ordered_Spar_8	145924	145944	+	0	4_divergent
iORF_47911	LL2012_016	SpC	0	43	ordered_Spar_8	145947	145989	+	2	6_polymorphic
iORF_47912	LL2012_016	SpC	0	19	ordered_Spar_8	145960	145978	+	2	6_polymorphic
iORF_47913	LL2012_016	SpC	1	30	ordered_Spar_8	145960	145989	+	2	6_polymorphic
iORF_47961	LL2012_016	SpC	1	15	ordered_Spar_8	149607	149621	+	0	6_polymorphic
iORF_47962	LL2012_016	SpC	0	21	ordered_Spar_8	149607	149627	+	0	6_polymorphic
iORF_47963	LL2012_016	SpC	0	48	ordered_Spar_8	149620	149667	+	0	6_polymorphic
iORF_47964	LL2012_016	SpC	0	42	ordered_Spar_8	149637	149678	+	0	6_polymorphic
iORF_47966	LL2012_016	SpC	1	21	ordered_Spar_8	149651	149671	+	0	3_pPar
iORF_47942	LL2012_016	SpC	1	15	ordered_Spar_8	149664	149678	+	0	6_polymorphic
iORF_47948	LL2012_016	SpC	1	33	ordered_Spar_8	149727	149759	-	2	6_polymorphic
iORF_47960	LL2012_016	SpC	0	33	ordered_Spar_8	149844	149876	+	0	4_divergent
iORF_47970	LL2012_016	SpC	0	83	ordered_Spar_8	151504	151586	-	6	6_polymorphic
iORF_47971	LL2012_016	SpC	1	33	ordered_Spar_8	151543	151575	-	0	6_polymorphic
iORF_47979	LL2012_016	SpC	0	24	ordered_Spar_8	151664	151687	+	0	4_divergent
iORF_47980	LL2012_016	SpC	1	33	ordered_Spar_8	151668	151700	+	0	3_pPar
iORF_47982	LL2012_016	SpC	1	18	ordered_Spar_8	151689	151706	-	0	3_pPar
iORF_47983	LL2012_016	SpC	0	54	ordered_Spar_8	151709	151762	-	0	5_SpeGroup
iORF_47984	LL2012_016	SpC	1	15	ordered_Spar_8	151744	151758	-	0	6_polymorphic
iORF_48007	LL2012_016	SpC	1	87	ordered_Spar_8	153970	154056	+	2	5_SpeGroup
iORF_48011	LL2012_016	SpC	0	45	ordered_Spar_8	154012	154056	+	0	4_divergent
iORF_48012	LL2012_016	SpC	1	45	ordered_Spar_8	154023	154067	-	0	1_conserved
iORF_48008	LL2012_016	SpC	1	18	ordered_Spar_8	154155	154172	+	0	6_polymorphic
iORF_48093	LL2012_016	SpC	1	63	ordered_Spar_8	158956	159018	-	0	4_divergent
iORF_48082	LL2012_016	SpC	0	52	ordered_Spar_8	158963	159014	-	0	5_SpeGroup
iORF_48088	LL2012_016	SpC	0	43	ordered_Spar_8	158981	159023	+	0	5_SpeGroup
iORF_48099	LL2012_016	SpC	1	30	ordered_Spar_8	159020	159049	-	0	3_pPar
iORF_48106	LL2012_016	SpC	1	60	ordered_Spar_8	161140	161199	+	0	6_polymorphic
iORF_48107	LL2012_016	SpC	0	127	ordered_Spar_8	161140	161266	+	0	6_polymorphic
iORF_48101	LL2012_016	SpC	1	15	ordered_Spar_8	161205	161219	-	0	4_divergent
iORF_48102	LL2012_016	SpC	0	27	ordered_Spar_8	161205	161231	-	0	5_SpeGroup
iORF_48103	LL2012_016	SpC	1	9	ordered_Spar_8	161272	161280	-	0	3_pPar
iORF_48113	LL2012_016	SpC	1	63	ordered_Spar_8	162738	162800	+	0	1_conserved
iORF_48114	LL2012_016	SpC	1	9	ordered_Spar_8	162746	162754	-	0	1_conserved
iORF_48115	LL2012_016	SpC	1	66	ordered_Spar_8	162748	162813	+	0	3_pPar
iORF_48117	LL2012_016	SpC	0	49	ordered_Spar_8	162806	162854	-	0	6_polymorphic
iORF_48110	LL2012_016	SpC	1	21	ordered_Spar_8	162834	162854	-	0	6_polymorphic
iORF_48112	LL2012_016	SpC	1	15	ordered_Spar_8	162853	162867	+	0	1_conserved
iORF_48139	LL2012_016	SpC	1	9	ordered_Spar_8	164693	164701	-	0	3_pPar
iORF_48140	LL2012_016	SpC	1	9	ordered_Spar_8	164701	164709	-	0	1_conserved
iORF_48141	LL2012_016	SpC	1	75	ordered_Spar_8	164706	164780	-	6	4_divergent
iORF_48144	LL2012_016	SpC	0	83	ordered_Spar_8	164714	164796	+	6	5_SpeGroup
iORF_48145	LL2012_016	SpC	0	15	ordered_Spar_8	164714	164728	+	0	6_polymorphic
iORF_48147	LL2012_016	SpC	1	33	ordered_Spar_8	164717	164749	-	6	5_SpeGroup
iORF_48148	LL2012_016	SpC	0	59	ordered_Spar_8	164722	164780	-	6	7_ancest
iORF_48149	LL2012_016	SpC	0	56	ordered_Spar_8	164725	164780	-	6	5_SpeGroup
iORF_48150	LL2012_016	SpC	0	9	ordered_Spar_8	164741	164749	-	0	4_divergent
iORF_48151	LL2012_016	SpC	1	54	ordered_Spar_8	164743	164796	+	0	4_divergent
iORF_48118	LL2012_016	SpC	1	48	ordered_Spar_8	164764	164811	-	0	4_divergent
iORF_48120	LL2012_016	SpC	1	27	ordered_Spar_8	164824	164850	-	0	3_pPar
iORF_48124	LL2012_016	SpC	0	58	ordered_Spar_8	164854	164911	-	7	6_polymorphic
iORF_48127	LL2012_016	SpC	0	88	ordered_Spar_8	164862	164949	-	6	5_SpeGroup
iORF_48128	LL2012_016	SpC	0	17	ordered_Spar_8	164870	164886	-	1	6_polymorphic
iORF_48129	LL2012_016	SpC	0	80	ordered_Spar_8	164870	164949	-	6	6_polymorphic
iORF_48130	LL2012_016	SpC	1	75	ordered_Spar_8	164875	164949	-	6	5_SpeGroup
iORF_48131	LL2012_016	SpC	0	82	ordered_Spar_8	164885	164966	+	5	6_polymorphic
iORF_48133	LL2012_016	SpC	0	42	ordered_Spar_8	164908	164949	-	0	6_polymorphic
iORF_48171	LL2012_016	SpC	1	36	ordered_Spar_8	167767	167802	+	0	4_divergent
iORF_48181	LL2012_016	SpC	1	18	ordered_Spar_8	167849	167866	-	0	1_conserved
iORF_48159	LL2012_016	SpC	1	27	ordered_Spar_8	167886	167912	-	0	6_polymorphic
iORF_48190	LL2012_016	SpC	1	72	ordered_Spar_8	168706	168777	+	6	3_pPar
iORF_48191	LL2012_016	SpC	1	102	ordered_Spar_8	168715	168816	-	7	6_polymorphic
iORF_48193	LL2012_016	SpC	1	90	ordered_Spar_8	168734	168823	-	7	5_SpeGroup
iORF_48194	LL2012_016	SpC	1	30	ordered_Spar_8	168740	168769	+	0	1_conserved
iORF_48195	LL2012_016	SpC	1	48	ordered_Spar_8	168788	168835	+	1	3_pPar
iORF_48199	LL2012_016	SpC	1	21	ordered_Spar_8	168832	168852	+	0	3_pPar
iORF_48200	LL2012_016	SpC	1	30	ordered_Spar_8	168837	168866	+	1	6_polymorphic
iORF_48205	LL2012_016	SpC	1	87	ordered_Spar_8	170811	170897	+	0	4_divergent
iORF_48207	LL2012_016	SpC	0	106	ordered_Spar_8	170811	170916	+	0	5_SpeGroup
iORF_48208	LL2012_016	SpC	1	24	ordered_Spar_8	170842	170865	+	0	6_polymorphic
iORF_48210	LL2012_016	SpC	1	24	ordered_Spar_8	170859	170882	-	0	4_divergent
iORF_48211	LL2012_016	SpC	0	46	ordered_Spar_8	170859	170904	-	0	5_SpeGroup
iORF_48212	LL2012_016	SpC	1	30	ordered_Spar_8	170875	170904	-	0	4_divergent
iORF_48213	LL2012_016	SpC	0	58	ordered_Spar_8	170875	170932	-	0	5_SpeGroup
iORF_48214	LL2012_016	SpC	1	51	ordered_Spar_8	170882	170932	-	0	4_divergent
iORF_48216	LL2012_016	SpC	0	124	ordered_Spar_8	170882	171005	-	0	5_SpeGroup
iORF_48222	LL2012_016	SpC	1	267	ordered_Spar_8	171004	171270	+	1	3_pPar
iORF_48223	LL2012_016	SpC	1	96	ordered_Spar_8	171021	171116	+	1	3_pPar
iORF_48224	LL2012_016	SpC	1	12	ordered_Spar_8	171027	171038	-	1	3_pPar
iORF_48226	LL2012_016	SpC	1	126	ordered_Spar_8	171029	171154	+	1	3_pPar
iORF_48228	LL2012_016	SpC	1	27	ordered_Spar_8	171041	171067	-	0	5_SpeGroup
iORF_48229	LL2012_016	SpC	0	15	ordered_Spar_8	171070	171084	-	0	6_polymorphic
iORF_48230	LL2012_016	SpC	1	147	ordered_Spar_8	171077	171223	-	0	6_polymorphic
iORF_48231	LL2012_016	SpC	0	117	ordered_Spar_8	171107	171223	-	0	6_polymorphic
iORF_48232	LL2012_016	SpC	1	48	ordered_Spar_8	171120	171167	+	0	3_pPar
iORF_48235	LL2012_016	SpC	1	24	ordered_Spar_8	171181	171204	-	0	1_conserved
iORF_48236	LL2012_016	SpC	0	45	ordered_Spar_8	171195	171239	+	0	5_SpeGroup
iORF_48237	LL2012_016	SpC	1	195	ordered_Spar_8	171195	171389	+	1	4_divergent
iORF_48240	LL2012_016	SpC	0	18	ordered_Spar_8	171220	171237	-	0	5_SpeGroup
iORF_48241	LL2012_016	SpC	1	18	ordered_Spar_8	171234	171251	-	0	1_conserved
iORF_48243	LL2012_016	SpC	1	66	ordered_Spar_8	171251	171316	-	1	4_divergent
iORF_48245	LL2012_016	SpC	1	21	ordered_Spar_8	171396	171416	+	0	4_divergent
iORF_48516	LL2012_016	SpC	0	30	ordered_Spar_8	178773	178802	-	0	6_polymorphic
iORF_48518	LL2012_016	SpC	1	15	ordered_Spar_8	178788	178802	-	0	6_polymorphic
iORF_48570	LL2012_016	SpC	0	111	ordered_Spar_8	179747	179857	+	6	5_SpeGroup
iORF_48571	LL2012_016	SpC	0	19	ordered_Spar_8	179747	179765	+	2	5_SpeGroup
iORF_48572	LL2012_016	SpC	1	42	ordered_Spar_8	179747	179788	+	2	5_SpeGroup
iORF_48575	LL2012_016	SpC	0	72	ordered_Spar_8	179747	179818	+	2	7_ancest
iORF_48540	LL2012_016	SpC	0	66	ordered_Spar_8	179753	179818	+	0	5_SpeGroup
iORF_48556	LL2012_016	SpC	1	174	ordered_Spar_8	179762	179935	-	14	5_SpeGroup
iORF_48557	LL2012_016	SpC	0	24	ordered_Spar_8	179762	179785	-	0	4_divergent
iORF_48559	LL2012_016	SpC	1	69	ordered_Spar_8	179769	179837	+	3	3_pPar
iORF_48573	LL2012_016	SpC	0	113	ordered_Spar_8	179823	179935	-	14	6_polymorphic
iORF_48574	LL2012_016	SpC	1	120	ordered_Spar_8	179823	179942	-	14	6_polymorphic
iORF_48530	LL2012_016	SpC	0	60	ordered_Spar_8	179849	179908	-	0	6_polymorphic
iORF_48531	LL2012_016	SpC	0	63	ordered_Spar_8	179849	179911	-	4	5_SpeGroup
iORF_48532	LL2012_016	SpC	0	87	ordered_Spar_8	179849	179935	-	10	6_polymorphic
iORF_48535	LL2012_016	SpC	0	61	ordered_Spar_8	179889	179949	+	11	5_SpeGroup
iORF_48536	LL2012_016	SpC	1	90	ordered_Spar_8	179889	179978	+	11	6_polymorphic
iORF_48545	LL2012_016	SpC	0	76	ordered_Spar_8	179903	179978	+	11	5_SpeGroup
iORF_48553	LL2012_016	SpC	0	33	ordered_Spar_8	179942	179974	-	1	5_SpeGroup
iORF_48554	LL2012_016	SpC	0	33	ordered_Spar_8	179946	179978	+	1	6_polymorphic
iORF_48561	LL2012_016	SpC	0	57	ordered_Spar_8	180039	180095	+	0	5_SpeGroup
iORF_48562	LL2012_016	SpC	0	15	ordered_Spar_8	180048	180062	-	0	5_SpeGroup
iORF_48563	LL2012_016	SpC	0	18	ordered_Spar_8	180048	180065	-	0	6_polymorphic
iORF_48564	LL2012_016	SpC	1	30	ordered_Spar_8	180111	180140	-	1	3_pPar
iORF_48567	LL2012_016	SpC	1	33	ordered_Spar_8	180141	180173	+	0	3_pPar
iORF_48902	LL2012_016	SpC	1	75	ordered_Spar_8	187076	187150	+	0	3_pPar
iORF_48906	LL2012_016	SpC	1	9	ordered_Spar_8	187098	187106	-	0	1_conserved
iORF_48908	LL2012_016	SpC	1	18	ordered_Spar_8	187131	187148	-	0	3_pPar
iORF_48890	LL2012_016	SpC	1	36	ordered_Spar_8	187152	187187	-	7	5_SpeGroup
iORF_48891	LL2012_016	SpC	0	124	ordered_Spar_8	187152	187275	-	7	6_polymorphic
iORF_48892	LL2012_016	SpC	0	136	ordered_Spar_8	187152	187287	-	7	6_polymorphic
iORF_48893	LL2012_016	SpC	1	66	ordered_Spar_8	187154	187219	+	7	3_pPar
iORF_48897	LL2012_016	SpC	1	60	ordered_Spar_8	187216	187275	-	0	5_SpeGroup
iORF_48898	LL2012_016	SpC	1	72	ordered_Spar_8	187244	187315	+	0	3_pPar
iORF_48899	LL2012_016	SpC	1	15	ordered_Spar_8	187251	187265	-	0	3_pPar
iORF_48979	LL2012_016	SpC	1	69	ordered_Spar_8	191071	191139	-	1	3_pPar
iORF_48992	LL2012_016	SpC	1	96	ordered_Spar_8	191073	191168	+	1	3_pPar
iORF_48965	LL2012_016	SpC	0	57	ordered_Spar_8	191092	191148	+	1	5_SpeGroup
iORF_48959	LL2012_016	SpC	1	90	ordered_Spar_8	191239	191328	-	1	4_divergent
iORF_48961	LL2012_016	SpC	0	71	ordered_Spar_8	191258	191328	-	1	5_SpeGroup
iORF_48962	LL2012_016	SpC	0	27	ordered_Spar_8	191263	191289	+	0	5_SpeGroup
iORF_48963	LL2012_016	SpC	1	27	ordered_Spar_8	191263	191289	+	1	6_polymorphic
iORF_48964	LL2012_016	SpC	0	105	ordered_Spar_8	191263	191367	+	1	6_polymorphic
iORF_48967	LL2012_016	SpC	1	96	ordered_Spar_8	191330	191425	+	1	3_pPar
iORF_48968	LL2012_016	SpC	0	76	ordered_Spar_8	191385	191460	+	0	5_SpeGroup
iORF_48980	LL2012_016	SpC	1	15	ordered_Spar_8	191541	191555	-	0	3_pPar
iORF_48981	LL2012_016	SpC	0	47	ordered_Spar_8	191577	191623	+	4	5_SpeGroup
iORF_48982	LL2012_016	SpC	0	83	ordered_Spar_8	191577	191659	+	5	5_SpeGroup
iORF_48983	LL2012_016	SpC	1	90	ordered_Spar_8	191577	191666	+	5	5_SpeGroup
iORF_48984	LL2012_016	SpC	0	24	ordered_Spar_8	191581	191604	+	0	6_polymorphic
iORF_48985	LL2012_016	SpC	1	36	ordered_Spar_8	191588	191623	+	4	4_divergent
iORF_48986	LL2012_016	SpC	0	79	ordered_Spar_8	191588	191666	+	5	4_divergent
iORF_48989	LL2012_016	SpC	0	47	ordered_Spar_8	191601	191647	-	5	7_ancest
iORF_48990	LL2012_016	SpC	0	89	ordered_Spar_8	191601	191689	-	5	5_SpeGroup
iORF_48991	LL2012_016	SpC	1	39	ordered_Spar_8	191609	191647	-	5	5_SpeGroup
iORF_49071	LL2012_016	SpC	1	39	ordered_Spar_8	192922	192960	-	0	4_divergent
iORF_49017	LL2012_016	SpC	1	87	ordered_Spar_8	193046	193132	-	4	3_pPar
iORF_49024	LL2012_016	SpC	1	12	ordered_Spar_8	193067	193078	+	0	5_SpeGroup
iORF_49025	LL2012_016	SpC	0	39	ordered_Spar_8	193067	193105	+	0	4_divergent
iORF_49037	LL2012_016	SpC	0	88	ordered_Spar_8	193093	193180	-	4	5_SpeGroup
iORF_49040	LL2012_016	SpC	1	12	ordered_Spar_8	193098	193109	-	0	6_polymorphic
iORF_49041	LL2012_016	SpC	0	83	ordered_Spar_8	193098	193180	-	4	6_polymorphic
iORF_49047	LL2012_016	SpC	0	34	ordered_Spar_8	193139	193172	-	1	5_SpeGroup
iORF_49048	LL2012_016	SpC	1	42	ordered_Spar_8	193139	193180	-	1	6_polymorphic
iORF_49079	LL2012_016	SpC	1	18	ordered_Spar_8	193189	193206	-	0	1_conserved
iORF_49082	LL2012_016	SpC	1	33	ordered_Spar_8	193212	193244	+	0	3_pPar
iORF_49083	LL2012_016	SpC	0	15	ordered_Spar_8	193233	193247	-	0	5_SpeGroup
iORF_49078	LL2012_016	SpC	1	12	ordered_Spar_8	193983	193994	+	0	1_conserved
iORF_49159	LL2012_016	SpC	1	33	ordered_Spar_8	196731	196763	+	0	3_pPar
iORF_49161	LL2012_016	SpC	1	21	ordered_Spar_8	196740	196760	-	0	3_pPar
iORF_49162	LL2012_016	SpC	1	57	ordered_Spar_8	196750	196806	-	0	3_pPar
iORF_49138	LL2012_016	SpC	0	22	ordered_Spar_8	196849	196870	-	0	6_polymorphic
iORF_49139	LL2012_016	SpC	1	12	ordered_Spar_8	196859	196870	-	0	6_polymorphic
iORF_49140	LL2012_016	SpC	1	12	ordered_Spar_8	196869	196880	+	0	4_divergent
iORF_49141	LL2012_016	SpC	0	30	ordered_Spar_8	196869	196898	+	0	5_SpeGroup
iORF_49146	LL2012_016	SpC	0	93	ordered_Spar_8	196895	196987	+	8	5_SpeGroup
iORF_49148	LL2012_016	SpC	0	27	ordered_Spar_8	196935	196961	+	0	5_SpeGroup
iORF_49149	LL2012_016	SpC	0	66	ordered_Spar_8	196935	197000	+	0	5_SpeGroup
iORF_49150	LL2012_016	SpC	1	78	ordered_Spar_8	196935	197012	+	0	5_SpeGroup
iORF_49153	LL2012_016	SpC	0	15	ordered_Spar_8	196973	196987	+	0	5_SpeGroup
iORF_49154	LL2012_016	SpC	0	18	ordered_Spar_8	197018	197035	-	0	4_divergent
iORF_49165	LL2012_016	SpC	0	63	ordered_Spar_8	197720	197782	+	1	6_polymorphic
iORF_49166	LL2012_016	SpC	0	109	ordered_Spar_8	197760	197868	-	1	5_SpeGroup
iORF_49167	LL2012_016	SpC	1	12	ordered_Spar_8	197771	197782	+	0	6_polymorphic
iORF_49169	LL2012_016	SpC	0	41	ordered_Spar_8	197779	197819	+	1	5_SpeGroup
iORF_49171	LL2012_016	SpC	1	60	ordered_Spar_8	197809	197868	-	1	4_divergent
iORF_49164	LL2012_016	SpC	1	21	ordered_Spar_8	197837	197857	-	0	3_pPar
iORF_49185	LL2012_016	SpC	0	32	ordered_Spar_8	198803	198834	-	1	5_SpeGroup
iORF_49186	LL2012_016	SpC	0	24	ordered_Spar_8	198821	198844	-	0	5_SpeGroup
iORF_49187	LL2012_016	SpC	1	15	ordered_Spar_8	198850	198864	-	0	4_divergent
iORF_49172	LL2012_016	SpC	0	30	ordered_Spar_8	198864	198893	-	0	5_SpeGroup
iORF_49175	LL2012_016	SpC	1	90	ordered_Spar_8	198866	198955	+	2	3_pPar
iORF_49178	LL2012_016	SpC	1	105	ordered_Spar_8	198869	198973	-	2	3_pPar
iORF_49181	LL2012_016	SpC	1	75	ordered_Spar_8	198888	198962	+	2	3_pPar
iORF_49182	LL2012_016	SpC	1	15	ordered_Spar_8	198919	198933	-	0	3_pPar
iORF_49184	LL2012_016	SpC	0	15	ordered_Spar_8	198970	198984	-	0	5_SpeGroup
iORF_49204	LL2012_016	SpC	1	42	ordered_Spar_8	199389	199430	-	0	5_SpeGroup
iORF_49195	LL2012_016	SpC	1	24	ordered_Spar_8	199399	199422	-	0	3_pPar
iORF_49201	LL2012_016	SpC	1	42	ordered_Spar_8	199411	199452	+	0	1_conserved
iORF_49202	LL2012_016	SpC	0	69	ordered_Spar_8	199421	199489	+	0	5_SpeGroup
iORF_49203	LL2012_016	SpC	1	75	ordered_Spar_8	199421	199495	+	0	4_divergent
iORF_49205	LL2012_016	SpC	1	9	ordered_Spar_8	199455	199463	+	0	3_pPar
iORF_49206	LL2012_016	SpC	1	33	ordered_Spar_8	199458	199490	-	0	5_SpeGroup
iORF_49207	LL2012_016	SpC	0	77	ordered_Spar_8	199458	199534	-	2	5_SpeGroup
iORF_49209	LL2012_016	SpC	0	63	ordered_Spar_8	199475	199537	-	2	5_SpeGroup
iORF_49188	LL2012_016	SpC	1	21	ordered_Spar_8	199483	199503	-	1	5_SpeGroup
iORF_49189	LL2012_016	SpC	1	48	ordered_Spar_8	199487	199534	-	2	5_SpeGroup
iORF_49190	LL2012_016	SpC	0	17	ordered_Spar_8	199489	199505	+	1	4_divergent
iORF_49191	LL2012_016	SpC	1	54	ordered_Spar_8	199489	199542	+	2	4_divergent
iORF_49194	LL2012_016	SpC	0	44	ordered_Spar_8	199534	199577	-	1	5_SpeGroup
iORF_49196	LL2012_016	SpC	0	9	ordered_Spar_8	199561	199569	+	0	4_divergent
iORF_49197	LL2012_016	SpC	1	24	ordered_Spar_8	199561	199584	+	1	5_SpeGroup
iORF_49198	LL2012_016	SpC	0	32	ordered_Spar_8	199561	199592	+	1	5_SpeGroup
iORF_49199	LL2012_016	SpC	0	9	ordered_Spar_8	199576	199584	+	0	4_divergent
iORF_49223	LL2012_016	SpC	1	96	ordered_Spar_8	200158	200253	-	1	1_conserved
iORF_49218	LL2012_016	SpC	1	33	ordered_Spar_8	200187	200219	+	0	3_pPar
iORF_49232	LL2012_016	SpC	1	105	ordered_Spar_8	200234	200338	-	4	3_pPar
iORF_49211	LL2012_016	SpC	1	9	ordered_Spar_8	200252	200260	+	0	1_conserved
iORF_49214	LL2012_016	SpC	1	9	ordered_Spar_8	200340	200348	-	0	3_pPar
iORF_49234	LL2012_016	SpC	1	51	ordered_Spar_8	201500	201550	+	0	3_pPar
iORF_49238	LL2012_016	SpC	1	9	ordered_Spar_8	201562	201570	+	0	3_pPar
iORF_49247	LL2012_016	SpC	1	39	ordered_Spar_8	201710	201748	+	0	4_divergent
iORF_49248	LL2012_016	SpC	1	30	ordered_Spar_8	201726	201755	-	0	6_polymorphic
iORF_49250	LL2012_016	SpC	0	24	ordered_Spar_8	201732	201755	-	0	5_SpeGroup
iORF_49251	LL2012_016	SpC	1	12	ordered_Spar_8	201752	201763	-	0	1_conserved
iORF_49253	LL2012_016	SpC	1	9	ordered_Spar_8	201767	201775	+	1	3_pPar
iORF_49265	LL2012_016	SpC	1	42	ordered_Spar_8	202713	202754	-	0	4_divergent
iORF_49266	LL2012_016	SpC	0	33	ordered_Spar_8	202722	202754	-	0	5_SpeGroup
iORF_49268	LL2012_016	SpC	1	108	ordered_Spar_8	202740	202847	+	4	1_conserved
iORF_49271	LL2012_016	SpC	1	45	ordered_Spar_8	202751	202795	-	3	3_pPar
iORF_49258	LL2012_016	SpC	1	9	ordered_Spar_8	202771	202779	-	1	3_pPar
iORF_49293	LL2012_016	SpC	0	101	ordered_Spar_8	204089	204189	+	1	5_SpeGroup
iORF_49294	LL2012_016	SpC	1	42	ordered_Spar_8	204089	204130	+	1	4_divergent
iORF_49295	LL2012_016	SpC	1	153	ordered_Spar_8	204131	204283	-	1	4_divergent
iORF_49296	LL2012_016	SpC	0	173	ordered_Spar_8	204131	204303	-	1	5_SpeGroup
iORF_49297	LL2012_016	SpC	0	105	ordered_Spar_8	204168	204272	-	1	5_SpeGroup
iORF_49298	LL2012_016	SpC	0	116	ordered_Spar_8	204168	204283	-	1	5_SpeGroup
iORF_49299	LL2012_016	SpC	0	129	ordered_Spar_8	204168	204296	-	1	7_ancest
iORF_49276	LL2012_016	SpC	1	114	ordered_Spar_8	204190	204303	-	1	5_SpeGroup
iORF_49277	LL2012_016	SpC	1	12	ordered_Spar_8	204199	204210	+	0	1_conserved
iORF_49279	LL2012_016	SpC	1	54	ordered_Spar_8	204243	204296	-	0	4_divergent
iORF_49280	LL2012_016	SpC	0	61	ordered_Spar_8	204243	204303	-	0	5_SpeGroup
iORF_49281	LL2012_016	SpC	1	21	ordered_Spar_8	204271	204291	+	0	1_conserved
iORF_49283	LL2012_016	SpC	1	12	ordered_Spar_8	204295	204306	+	0	3_pPar
iORF_49286	LL2012_016	SpC	1	24	ordered_Spar_8	204328	204351	+	1	4_divergent
iORF_49300	LL2012_016	SpC	1	24	ordered_Spar_8	206167	206190	-	0	1_conserved
iORF_49303	LL2012_016	SpC	0	50	ordered_Spar_8	206239	206288	-	5	6_polymorphic
iORF_49306	LL2012_016	SpC	0	44	ordered_Spar_8	206245	206288	-	5	5_SpeGroup
iORF_49307	LL2012_016	SpC	1	36	ordered_Spar_8	206253	206288	-	2	6_polymorphic
iORF_49309	LL2012_016	SpC	0	27	ordered_Spar_8	206262	206288	-	2	5_SpeGroup
iORF_49310	LL2012_016	SpC	1	36	ordered_Spar_8	206265	206300	+	1	6_polymorphic
iORF_49311	LL2012_016	SpC	0	74	ordered_Spar_8	206265	206338	+	1	6_polymorphic
iORF_49312	LL2012_016	SpC	0	41	ordered_Spar_8	206267	206307	+	1	5_SpeGroup
iORF_49314	LL2012_016	SpC	1	42	ordered_Spar_8	206297	206338	+	0	6_polymorphic
iORF_49315	LL2012_016	SpC	1	24	ordered_Spar_8	206304	206327	+	0	1_conserved
iORF_49350	LL2012_016	SpC	0	66	ordered_Spar_8	223459	223524	-	1	6_polymorphic
iORF_49351	LL2012_016	SpC	1	66	ordered_Spar_8	223459	223524	-	2	6_polymorphic
iORF_49352	LL2012_016	SpC	1	51	ordered_Spar_8	223487	223537	+	2	6_polymorphic
iORF_49353	LL2012_016	SpC	0	92	ordered_Spar_8	223487	223578	+	2	6_polymorphic
iORF_49357	LL2012_016	SpC	1	9	ordered_Spar_8	223597	223605	+	0	1_conserved
iORF_49358	LL2012_016	SpC	0	29	ordered_Spar_8	223669	223697	-	4	5_SpeGroup
iORF_49360	LL2012_016	SpC	1	84	ordered_Spar_8	223707	223790	+	1	3_pPar
iORF_49362	LL2012_016	SpC	1	36	ordered_Spar_8	223762	223797	-	0	3_pPar
iORF_49363	LL2012_016	SpC	1	72	ordered_Spar_8	223768	223839	+	13	4_divergent
iORF_49364	LL2012_016	SpC	0	99	ordered_Spar_8	223768	223866	+	13	5_SpeGroup
iORF_49367	LL2012_016	SpC	0	78	ordered_Spar_8	223778	223855	+	13	5_SpeGroup
iORF_49369	LL2012_016	SpC	1	12	ordered_Spar_8	223807	223818	-	0	4_divergent
iORF_49370	LL2012_016	SpC	1	54	ordered_Spar_8	223841	223894	-	0	3_pPar
iORF_49329	LL2012_016	SpC	1	24	ordered_Spar_8	223894	223917	-	1	3_pPar
iORF_49331	LL2012_016	SpC	0	69	ordered_Spar_8	223912	223980	+	0	5_SpeGroup
iORF_49333	LL2012_016	SpC	1	18	ordered_Spar_8	223954	223971	-	0	1_conserved
iORF_49337	LL2012_016	SpC	1	21	ordered_Spar_8	224044	224064	-	0	3_pPar
iORF_49339	LL2012_016	SpC	1	15	ordered_Spar_8	224063	224077	+	0	3_pPar
iORF_49340	LL2012_016	SpC	1	12	ordered_Spar_8	224114	224125	-	0	6_polymorphic
iORF_49450	LL2012_016	SpC	1	72	ordered_Spar_8	227172	227243	+	0	4_divergent
iORF_49446	LL2012_016	SpC	0	21	ordered_Spar_8	227227	227247	-	0	5_SpeGroup
iORF_49452	LL2012_016	SpC	1	36	ordered_Spar_8	227244	227279	-	0	4_divergent
iORF_49453	LL2012_016	SpC	0	33	ordered_Spar_8	227247	227279	-	0	4_divergent
iORF_49454	LL2012_016	SpC	0	60	ordered_Spar_8	227247	227306	+	0	5_SpeGroup
iORF_49458	LL2012_016	SpC	0	45	ordered_Spar_8	227260	227304	-	0	5_SpeGroup
iORF_49373	LL2012_016	SpC	0	132	ordered_Spar_8	227270	227401	+	3	6_polymorphic
iORF_49374	LL2012_016	SpC	1	135	ordered_Spar_8	227270	227404	+	3	4_divergent
iORF_49375	LL2012_016	SpC	0	269	ordered_Spar_8	227270	227538	+	9	6_polymorphic
iORF_49376	LL2012_016	SpC	0	18	ordered_Spar_8	227276	227293	-	0	5_SpeGroup
iORF_49378	LL2012_016	SpC	1	24	ordered_Spar_8	227278	227301	+	0	4_divergent
iORF_49380	LL2012_016	SpC	1	15	ordered_Spar_8	227290	227304	-	0	4_divergent
iORF_49385	LL2012_016	SpC	1	207	ordered_Spar_8	227332	227538	+	8	5_SpeGroup
iORF_49389	LL2012_016	SpC	0	12	ordered_Spar_8	227368	227379	-	0	6_polymorphic
iORF_49390	LL2012_016	SpC	0	12	ordered_Spar_8	227370	227381	+	0	5_SpeGroup
iORF_49391	LL2012_016	SpC	0	57	ordered_Spar_8	227388	227444	-	3	5_SpeGroup
iORF_49395	LL2012_016	SpC	0	34	ordered_Spar_8	227401	227434	+	2	5_SpeGroup
iORF_49396	LL2012_016	SpC	0	132	ordered_Spar_8	227401	227532	+	6	6_polymorphic
iORF_49397	LL2012_016	SpC	0	138	ordered_Spar_8	227401	227538	+	6	6_polymorphic
iORF_49398	LL2012_016	SpC	1	42	ordered_Spar_8	227405	227446	-	2	6_polymorphic
iORF_49399	LL2012_016	SpC	0	60	ordered_Spar_8	227405	227464	-	4	6_polymorphic
iORF_49403	LL2012_016	SpC	0	39	ordered_Spar_8	227421	227459	+	2	5_SpeGroup
iORF_49404	LL2012_016	SpC	0	132	ordered_Spar_8	227430	227561	+	4	7_ancest
iORF_49405	LL2012_016	SpC	0	43	ordered_Spar_8	227438	227480	-	2	5_SpeGroup
iORF_49406	LL2012_016	SpC	1	12	ordered_Spar_8	227448	227459	-	0	5_SpeGroup
iORF_49407	LL2012_016	SpC	0	33	ordered_Spar_8	227448	227480	-	0	5_SpeGroup
iORF_49408	LL2012_016	SpC	0	37	ordered_Spar_8	227448	227484	-	0	5_SpeGroup
iORF_49411	LL2012_016	SpC	1	18	ordered_Spar_8	227467	227484	-	0	6_polymorphic
iORF_49413	LL2012_016	SpC	0	159	ordered_Spar_8	227467	227625	-	3	6_polymorphic
iORF_49414	LL2012_016	SpC	0	100	ordered_Spar_8	227483	227582	+	2	4_divergent
iORF_49415	LL2012_016	SpC	1	156	ordered_Spar_8	227483	227638	+	3	4_divergent
iORF_49419	LL2012_016	SpC	1	27	ordered_Spar_8	227507	227533	-	1	6_polymorphic
iORF_49421	LL2012_016	SpC	0	67	ordered_Spar_8	227514	227580	-	1	5_SpeGroup
iORF_49422	LL2012_016	SpC	0	51	ordered_Spar_8	227530	227580	-	0	7_ancest
iORF_49423	LL2012_016	SpC	1	96	ordered_Spar_8	227530	227625	-	1	6_polymorphic
iORF_49424	LL2012_016	SpC	1	9	ordered_Spar_8	227558	227566	-	0	3_pPar
iORF_49429	LL2012_016	SpC	1	24	ordered_Spar_8	227612	227635	-	0	3_pPar
iORF_49430	LL2012_016	SpC	0	9	ordered_Spar_8	227617	227625	-	0	5_SpeGroup
iORF_49432	LL2012_016	SpC	0	15	ordered_Spar_8	227624	227638	+	0	5_SpeGroup
iORF_49438	LL2012_016	SpC	0	53	ordered_Spar_8	227684	227736	-	1	6_polymorphic
iORF_49439	LL2012_016	SpC	0	87	ordered_Spar_8	227694	227780	+	1	5_SpeGroup
iORF_49441	LL2012_016	SpC	1	9	ordered_Spar_8	227713	227721	-	1	5_SpeGroup
iORF_49442	LL2012_016	SpC	0	14	ordered_Spar_8	227713	227726	-	1	6_polymorphic
iORF_49443	LL2012_016	SpC	0	24	ordered_Spar_8	227713	227736	-	1	6_polymorphic
iORF_49467	LL2012_016	SpC	0	51	ordered_Spar_8	232216	232266	-	0	5_SpeGroup
iORF_49484	LL2012_016	SpC	1	42	ordered_Spar_8	232360	232401	-	2	6_polymorphic
iORF_49485	LL2012_016	SpC	1	15	ordered_Spar_8	232363	232377	+	1	6_polymorphic
iORF_49486	LL2012_016	SpC	0	120	ordered_Spar_8	232363	232482	+	5	6_polymorphic
iORF_49488	LL2012_016	SpC	1	60	ordered_Spar_8	232374	232433	+	2	6_polymorphic
iORF_49489	LL2012_016	SpC	0	214	ordered_Spar_8	232374	232587	+	4	5_SpeGroup
iORF_49491	LL2012_016	SpC	0	97	ordered_Spar_8	232381	232477	+	3	5_SpeGroup
iORF_49492	LL2012_016	SpC	0	102	ordered_Spar_8	232381	232482	+	4	6_polymorphic
iORF_49493	LL2012_016	SpC	1	207	ordered_Spar_8	232381	232587	+	4	5_SpeGroup
iORF_49495	LL2012_016	SpC	0	18	ordered_Spar_8	232398	232415	-	1	6_polymorphic
iORF_49496	LL2012_016	SpC	0	43	ordered_Spar_8	232416	232458	-	0	5_SpeGroup
iORF_49497	LL2012_016	SpC	1	24	ordered_Spar_8	232435	232458	-	0	4_divergent
iORF_49498	LL2012_016	SpC	1	54	ordered_Spar_8	232489	232542	-	0	3_pPar
iORF_49499	LL2012_016	SpC	1	54	ordered_Spar_8	232499	232552	+	0	4_divergent
iORF_49501	LL2012_016	SpC	0	84	ordered_Spar_8	232504	232587	+	0	5_SpeGroup
iORF_49502	LL2012_016	SpC	1	69	ordered_Spar_8	232544	232612	-	0	6_polymorphic
iORF_49505	LL2012_016	SpC	0	45	ordered_Spar_8	232566	232610	-	0	6_polymorphic
iORF_49506	LL2012_016	SpC	1	27	ordered_Spar_8	232590	232616	+	0	3_pPar
iORF_49508	LL2012_016	SpC	1	15	ordered_Spar_8	232616	232630	+	0	3_pPar
iORF_49599	LL2012_016	SpC	1	42	ordered_Spar_8	233793	233834	-	0	6_polymorphic
iORF_49653	LL2012_016	SpC	0	62	ordered_Spar_8	233823	233884	+	1	4_divergent
iORF_49654	LL2012_016	SpC	1	72	ordered_Spar_8	233823	233894	+	1	5_SpeGroup
iORF_49668	LL2012_016	SpC	1	27	ordered_Spar_8	233862	233888	-	0	6_polymorphic
iORF_49671	LL2012_016	SpC	0	18	ordered_Spar_8	233871	233888	-	0	6_polymorphic
iORF_49681	LL2012_016	SpC	1	12	ordered_Spar_8	237344	237355	+	0	4_divergent
iORF_49683	LL2012_016	SpC	1	57	ordered_Spar_8	237364	237420	-	0	4_divergent
iORF_49689	LL2012_016	SpC	0	122	ordered_Spar_8	237401	237522	-	4	5_SpeGroup
iORF_49692	LL2012_016	SpC	1	36	ordered_Spar_8	237419	237454	+	4	6_polymorphic
iORF_49693	LL2012_016	SpC	0	43	ordered_Spar_8	237419	237461	+	4	6_polymorphic
iORF_49694	LL2012_016	SpC	1	117	ordered_Spar_8	237467	237583	-	2	4_divergent
iORF_49695	LL2012_016	SpC	1	42	ordered_Spar_8	237481	237522	-	0	4_divergent
iORF_49698	LL2012_016	SpC	1	42	ordered_Spar_8	237523	237564	-	2	4_divergent
iORF_49700	LL2012_016	SpC	0	35	ordered_Spar_8	237530	237564	-	2	5_SpeGroup
iORF_49705	LL2012_016	SpC	0	80	ordered_Spar_8	237540	237619	-	1	5_SpeGroup
iORF_49711	LL2012_016	SpC	1	30	ordered_Spar_8	237590	237619	-	0	4_divergent
iORF_49713	LL2012_016	SpC	1	15	ordered_Spar_8	237619	237633	-	1	3_pPar
iORF_49714	LL2012_016	SpC	1	21	ordered_Spar_8	237623	237643	+	0	3_pPar
iORF_49715	LL2012_016	SpC	1	12	ordered_Spar_8	237630	237641	-	0	3_pPar
iORF_49718	LL2012_016	SpC	1	12	ordered_Spar_8	237640	237651	+	0	4_divergent
iORF_49719	LL2012_016	SpC	1	15	ordered_Spar_8	237648	237662	+	0	3_pPar
iORF_49722	LL2012_016	SpC	1	27	ordered_Spar_8	237695	237721	+	0	3_pPar
iORF_49723	LL2012_016	SpC	0	165	ordered_Spar_8	237711	237875	-	0	5_SpeGroup
iORF_49724	LL2012_016	SpC	1	15	ordered_Spar_8	237754	237768	+	0	1_conserved
iORF_49727	LL2012_016	SpC	0	15	ordered_Spar_8	237827	237841	-	0	5_SpeGroup
iORF_49728	LL2012_016	SpC	1	21	ordered_Spar_8	237841	237861	-	0	3_pPar
iORF_49744	LL2012_016	SpC	1	90	ordered_Spar_8	239556	239645	+	0	4_divergent
iORF_49747	LL2012_016	SpC	0	82	ordered_Spar_8	239556	239637	+	0	5_SpeGroup
iORF_49748	LL2012_016	SpC	0	10	ordered_Spar_8	239563	239572	+	0	5_SpeGroup
iORF_49749	LL2012_016	SpC	1	75	ordered_Spar_8	239563	239637	+	0	4_divergent
iORF_49751	LL2012_016	SpC	1	84	ordered_Spar_8	239582	239665	-	1	5_SpeGroup
iORF_49753	LL2012_016	SpC	1	54	ordered_Spar_8	239590	239643	-	0	4_divergent
iORF_49754	LL2012_016	SpC	0	76	ordered_Spar_8	239590	239665	-	1	5_SpeGroup
iORF_49756	LL2012_016	SpC	1	15	ordered_Spar_8	239594	239608	+	0	1_conserved
iORF_49731	LL2012_016	SpC	0	26	ordered_Spar_8	239640	239665	-	1	4_divergent
iORF_49732	LL2012_016	SpC	0	40	ordered_Spar_8	239642	239681	+	1	5_SpeGroup
iORF_49733	LL2012_016	SpC	0	53	ordered_Spar_8	239642	239694	+	1	5_SpeGroup
iORF_49734	LL2012_016	SpC	1	66	ordered_Spar_8	239642	239707	+	1	5_SpeGroup
iORF_49737	LL2012_016	SpC	1	18	ordered_Spar_8	239664	239681	+	0	4_divergent
iORF_49738	LL2012_016	SpC	1	27	ordered_Spar_8	239668	239694	+	0	4_divergent
iORF_49740	LL2012_016	SpC	1	81	ordered_Spar_8	239685	239765	-	0	3_pPar
iORF_49742	LL2012_016	SpC	1	21	ordered_Spar_8	239691	239711	+	0	3_pPar
iORF_49745	LL2012_016	SpC	1	18	ordered_Spar_8	239713	239730	+	0	5_SpeGroup
iORF_49788	LL2012_016	SpC	0	29	ordered_Spar_8	243148	243176	+	3	4_divergent
iORF_49790	LL2012_016	SpC	1	18	ordered_Spar_8	243159	243176	+	0	5_SpeGroup
iORF_49792	LL2012_016	SpC	1	51	ordered_Spar_8	243178	243228	+	0	3_pPar
iORF_49793	LL2012_016	SpC	1	39	ordered_Spar_8	243194	243232	+	0	1_conserved
iORF_49795	LL2012_016	SpC	1	147	ordered_Spar_8	243198	243344	+	13	4_divergent
iORF_49800	LL2012_016	SpC	0	84	ordered_Spar_8	243261	243344	+	12	5_SpeGroup
iORF_49802	LL2012_016	SpC	1	24	ordered_Spar_8	243318	243341	-	0	1_conserved
iORF_49803	LL2012_016	SpC	0	33	ordered_Spar_8	243323	243355	+	0	5_SpeGroup
iORF_49805	LL2012_016	SpC	0	69	ordered_Spar_8	243352	243420	+	0	6_polymorphic
iORF_49806	LL2012_016	SpC	1	150	ordered_Spar_8	243352	243501	+	0	6_polymorphic
iORF_49807	LL2012_016	SpC	0	36	ordered_Spar_8	243357	243392	+	0	4_divergent
iORF_49808	LL2012_016	SpC	0	60	ordered_Spar_8	243411	243470	-	0	6_polymorphic
iORF_49809	LL2012_016	SpC	0	66	ordered_Spar_8	243422	243487	+	0	5_SpeGroup
iORF_49810	LL2012_016	SpC	1	9	ordered_Spar_8	243479	243487	+	0	4_divergent
iORF_49811	LL2012_016	SpC	0	15	ordered_Spar_8	243484	243498	-	0	5_SpeGroup
iORF_49812	LL2012_016	SpC	1	54	ordered_Spar_8	243494	243547	-	0	4_divergent
iORF_49814	LL2012_016	SpC	1	18	ordered_Spar_8	243541	243558	+	0	4_divergent
iORF_49815	LL2012_016	SpC	0	21	ordered_Spar_8	243548	243568	-	0	5_SpeGroup
iORF_49816	LL2012_016	SpC	0	94	ordered_Spar_8	243555	243648	+	2	5_SpeGroup
iORF_49818	LL2012_016	SpC	1	9	ordered_Spar_8	243562	243570	-	0	4_divergent
iORF_49821	LL2012_016	SpC	0	15	ordered_Spar_8	243594	243608	-	0	6_polymorphic
iORF_49762	LL2012_016	SpC	1	69	ordered_Spar_8	244092	244160	+	0	4_divergent
iORF_49763	LL2012_016	SpC	1	12	ordered_Spar_8	244099	244110	-	0	4_divergent
iORF_49764	LL2012_016	SpC	0	45	ordered_Spar_8	244110	244154	-	0	5_SpeGroup
iORF_49765	LL2012_016	SpC	0	39	ordered_Spar_8	244116	244154	-	0	4_divergent
iORF_49766	LL2012_016	SpC	1	57	ordered_Spar_8	244120	244176	+	0	3_pPar
iORF_49769	LL2012_016	SpC	1	12	ordered_Spar_8	244138	244149	-	0	5_SpeGroup
iORF_49770	LL2012_016	SpC	1	9	ordered_Spar_8	244146	244154	-	0	5_SpeGroup
iORF_49771	LL2012_016	SpC	1	18	ordered_Spar_8	244148	244165	+	0	5_SpeGroup
iORF_49772	LL2012_016	SpC	1	39	ordered_Spar_8	244155	244193	-	0	4_divergent
iORF_49774	LL2012_016	SpC	0	100	ordered_Spar_8	244155	244254	-	5	5_SpeGroup
iORF_49776	LL2012_016	SpC	0	27	ordered_Spar_8	244202	244228	-	4	5_SpeGroup
iORF_49779	LL2012_016	SpC	0	38	ordered_Spar_8	244213	244250	+	4	7_ancest
iORF_49782	LL2012_016	SpC	1	24	ordered_Spar_8	244227	244250	+	0	6_polymorphic
iORF_49783	LL2012_016	SpC	0	37	ordered_Spar_8	244227	244263	+	1	4_divergent
iORF_49858	LL2012_016	SpC	0	41	ordered_Spar_8	248409	248449	-	1	7_ancest
iORF_49846	LL2012_016	SpC	1	36	ordered_Spar_8	248424	248459	-	0	3_pPar
iORF_49881	LL2012_016	SpC	0	33	ordered_Spar_8	248467	248499	+	0	6_polymorphic
iORF_49883	LL2012_016	SpC	1	21	ordered_Spar_8	248479	248499	+	0	5_SpeGroup
iORF_49847	LL2012_016	SpC	1	66	ordered_Spar_8	248609	248674	+	0	3_pPar
iORF_49850	LL2012_016	SpC	1	36	ordered_Spar_8	248646	248681	+	0	3_pPar
iORF_49852	LL2012_016	SpC	0	156	ordered_Spar_8	248671	248826	-	5	5_SpeGroup
iORF_49853	LL2012_016	SpC	1	183	ordered_Spar_8	248671	248853	-	6	4_divergent
iORF_49860	LL2012_016	SpC	1	135	ordered_Spar_8	248773	248907	+	5	3_pPar
iORF_49861	LL2012_016	SpC	0	66	ordered_Spar_8	248792	248857	-	4	5_SpeGroup
iORF_49862	LL2012_016	SpC	1	78	ordered_Spar_8	248792	248869	-	4	4_divergent
iORF_49864	LL2012_016	SpC	1	45	ordered_Spar_8	248829	248873	-	1	4_divergent
iORF_49868	LL2012_016	SpC	1	63	ordered_Spar_8	248856	248918	+	1	4_divergent
iORF_49869	LL2012_016	SpC	0	12	ordered_Spar_8	248864	248875	+	0	5_SpeGroup
iORF_49870	LL2012_016	SpC	0	9	ordered_Spar_8	248865	248873	-	0	5_SpeGroup
iORF_49871	LL2012_016	SpC	0	51	ordered_Spar_8	248868	248918	+	1	5_SpeGroup
iORF_49873	LL2012_016	SpC	1	9	ordered_Spar_8	248904	248912	-	0	3_pPar
iORF_49876	LL2012_016	SpC	1	9	ordered_Spar_8	248975	248983	+	0	6_polymorphic
iORF_49877	LL2012_016	SpC	0	24	ordered_Spar_8	248975	248998	+	0	6_polymorphic
iORF_49879	LL2012_016	SpC	1	33	ordered_Spar_8	248989	249021	+	0	6_polymorphic
iORF_49880	LL2012_016	SpC	0	63	ordered_Spar_8	248989	249051	+	0	6_polymorphic
iORF_49892	LL2012_016	SpC	1	12	ordered_Spar_8	249681	249692	-	0	4_divergent
iORF_49911	LL2012_016	SpC	1	54	ordered_Spar_8	249706	249759	-	4	4_divergent
iORF_49912	LL2012_016	SpC	1	30	ordered_Spar_8	249715	249744	+	0	3_pPar
iORF_49913	LL2012_016	SpC	0	27	ordered_Spar_8	249737	249763	+	4	7_ancest
iORF_49915	LL2012_016	SpC	0	52	ordered_Spar_8	249737	249788	+	8	5_SpeGroup
iORF_49886	LL2012_016	SpC	1	54	ordered_Spar_8	249788	249841	+	0	4_divergent
iORF_49888	LL2012_016	SpC	0	21	ordered_Spar_8	249792	249812	+	0	6_polymorphic
iORF_49889	LL2012_016	SpC	1	15	ordered_Spar_8	249798	249812	+	0	6_polymorphic
iORF_49890	LL2012_016	SpC	1	30	ordered_Spar_8	249809	249838	-	0	5_SpeGroup
iORF_49891	LL2012_016	SpC	0	80	ordered_Spar_8	249809	249888	-	1	5_SpeGroup
iORF_49893	LL2012_016	SpC	1	45	ordered_Spar_8	249844	249888	-	1	4_divergent
iORF_49897	LL2012_016	SpC	1	78	ordered_Spar_8	249902	249979	-	1	3_pPar
iORF_49899	LL2012_016	SpC	0	89	ordered_Spar_8	249919	250007	-	2	5_SpeGroup
iORF_49900	LL2012_016	SpC	0	83	ordered_Spar_8	249925	250007	-	2	6_polymorphic
iORF_49901	LL2012_016	SpC	1	36	ordered_Spar_8	249937	249972	+	0	3_pPar
iORF_49904	LL2012_016	SpC	1	15	ordered_Spar_8	249944	249958	+	0	1_conserved
iORF_49907	LL2012_016	SpC	1	39	ordered_Spar_8	249969	250007	-	2	5_SpeGroup
iORF_49908	LL2012_016	SpC	1	24	ordered_Spar_8	249974	249997	+	2	5_SpeGroup
iORF_49909	LL2012_016	SpC	0	49	ordered_Spar_8	249974	250022	+	2	5_SpeGroup
iORF_49923	LL2012_016	SpC	1	21	ordered_Spar_8	253272	253292	+	1	6_polymorphic
iORF_49924	LL2012_016	SpC	0	159	ordered_Spar_8	253272	253430	+	15	6_polymorphic
iORF_49925	LL2012_016	SpC	1	18	ordered_Spar_8	253289	253306	+	0	5_SpeGroup
iORF_49927	LL2012_016	SpC	0	137	ordered_Spar_8	253294	253430	+	14	6_polymorphic
iORF_49928	LL2012_016	SpC	1	159	ordered_Spar_8	253294	253452	+	15	5_SpeGroup
iORF_49929	LL2012_016	SpC	0	172	ordered_Spar_8	253294	253465	+	15	7_ancest
iORF_49930	LL2012_016	SpC	0	196	ordered_Spar_8	253294	253489	+	15	5_SpeGroup
iORF_49932	LL2012_016	SpC	1	72	ordered_Spar_8	253322	253393	+	13	5_SpeGroup
iORF_49933	LL2012_016	SpC	0	109	ordered_Spar_8	253322	253430	+	14	5_SpeGroup
iORF_49934	LL2012_016	SpC	0	131	ordered_Spar_8	253322	253452	+	15	5_SpeGroup
iORF_49935	LL2012_016	SpC	0	33	ordered_Spar_8	253361	253393	+	0	6_polymorphic
iORF_49939	LL2012_016	SpC	1	24	ordered_Spar_8	253531	253554	+	0	6_polymorphic
iORF_49940	LL2012_016	SpC	1	78	ordered_Spar_8	253567	253644	+	0	1_conserved
iORF_49941	LL2012_016	SpC	1	12	ordered_Spar_8	253637	253648	-	0	1_conserved
iORF_49942	LL2012_016	SpC	1	12	ordered_Spar_8	253647	253658	+	0	1_conserved
iORF_49945	LL2012_016	SpC	1	54	ordered_Spar_8	253809	253862	+	2	3_pPar
iORF_49947	LL2012_016	SpC	1	30	ordered_Spar_8	253919	253948	+	0	1_conserved
iORF_49948	LL2012_016	SpC	1	231	ordered_Spar_8	253922	254152	-	2	3_pPar
iORF_49949	LL2012_016	SpC	1	60	ordered_Spar_8	253950	254009	+	0	1_conserved
iORF_49950	LL2012_016	SpC	0	123	ordered_Spar_8	254020	254142	-	2	6_polymorphic
iORF_49919	LL2012_016	SpC	1	39	ordered_Spar_8	254118	254156	+	1	3_pPar
iORF_49921	LL2012_016	SpC	1	9	ordered_Spar_8	254122	254130	+	1	3_pPar
iORF_49957	LL2012_016	SpC	1	15	ordered_Spar_8	255192	255206	+	0	6_polymorphic
iORF_49958	LL2012_016	SpC	0	45	ordered_Spar_8	255192	255236	+	0	6_polymorphic
iORF_49980	LL2012_016	SpC	1	27	ordered_Spar_8	255233	255259	+	2	3_pPar
iORF_49985	LL2012_016	SpC	1	30	ordered_Spar_8	255240	255269	-	2	4_divergent
iORF_49989	LL2012_016	SpC	1	150	ordered_Spar_8	255256	255405	+	0	4_divergent
iORF_49953	LL2012_016	SpC	1	93	ordered_Spar_8	255291	255383	-	0	3_pPar
iORF_49954	LL2012_016	SpC	1	93	ordered_Spar_8	255296	255388	+	0	3_pPar
iORF_49962	LL2012_016	SpC	1	90	ordered_Spar_8	255407	255496	-	1	3_pPar
iORF_49963	LL2012_016	SpC	1	45	ordered_Spar_8	255417	255461	-	0	6_polymorphic
iORF_49967	LL2012_016	SpC	1	54	ordered_Spar_8	255515	255568	-	0	3_pPar
iORF_49970	LL2012_016	SpC	0	21	ordered_Spar_8	255552	255572	-	0	4_divergent
iORF_49971	LL2012_016	SpC	1	48	ordered_Spar_8	255552	255599	-	1	5_SpeGroup
iORF_49972	LL2012_016	SpC	0	24	ordered_Spar_8	255612	255635	-	0	5_SpeGroup
iORF_50026	LL2012_016	SpC	0	19	ordered_Spar_8	257806	257824	+	0	5_SpeGroup
iORF_50027	LL2012_016	SpC	1	24	ordered_Spar_8	257806	257829	+	0	4_divergent
iORF_49998	LL2012_016	SpC	0	9	ordered_Spar_8	257821	257829	+	0	5_SpeGroup
iORF_50021	LL2012_016	SpC	1	18	ordered_Spar_8	257844	257861	+	0	6_polymorphic
iORF_50022	LL2012_016	SpC	0	24	ordered_Spar_8	257844	257867	+	0	6_polymorphic
iORF_50001	LL2012_016	SpC	1	168	ordered_Spar_8	258023	258190	-	0	3_pPar
iORF_50003	LL2012_016	SpC	1	18	ordered_Spar_8	258070	258087	+	0	1_conserved
iORF_50006	LL2012_016	SpC	0	72	ordered_Spar_8	258084	258155	+	0	5_SpeGroup
iORF_50007	LL2012_016	SpC	1	156	ordered_Spar_8	258084	258239	+	0	4_divergent
iORF_50009	LL2012_016	SpC	1	15	ordered_Spar_8	258101	258115	+	0	3_pPar
iORF_50010	LL2012_016	SpC	1	27	ordered_Spar_8	258112	258138	-	0	3_pPar
iORF_50014	LL2012_016	SpC	1	30	ordered_Spar_8	258129	258158	-	0	3_pPar
iORF_50017	LL2012_016	SpC	0	47	ordered_Spar_8	258215	258261	+	4	5_SpeGroup
iORF_50018	LL2012_016	SpC	1	60	ordered_Spar_8	258215	258274	+	4	4_divergent
iORF_50019	LL2012_016	SpC	1	21	ordered_Spar_8	258225	258245	-	0	1_conserved
iORF_50050	LL2012_016	SpC	1	24	ordered_Spar_8	259396	259419	+	0	3_pPar
iORF_50032	LL2012_016	SpC	1	60	ordered_Spar_8	259448	259507	+	0	4_divergent
iORF_50033	LL2012_016	SpC	1	42	ordered_Spar_8	259487	259528	-	0	4_divergent
iORF_50035	LL2012_016	SpC	0	147	ordered_Spar_8	259487	259633	-	0	5_SpeGroup
iORF_50038	LL2012_016	SpC	1	66	ordered_Spar_8	259568	259633	-	0	4_divergent
iORF_50039	LL2012_016	SpC	1	15	ordered_Spar_8	259623	259637	-	0	1_conserved
iORF_50040	LL2012_016	SpC	1	36	ordered_Spar_8	259642	259677	-	0	4_divergent
iORF_50041	LL2012_016	SpC	0	39	ordered_Spar_8	259642	259680	-	0	5_SpeGroup
iORF_50042	LL2012_016	SpC	1	9	ordered_Spar_8	259687	259695	-	0	3_pPar
iORF_50073	LL2012_016	SpC	1	228	ordered_Spar_8	261299	261526	+	5	5_SpeGroup
iORF_50075	LL2012_016	SpC	0	68	ordered_Spar_8	261299	261366	+	3	4_divergent
iORF_50114	LL2012_016	SpC	0	62	ordered_Spar_8	261342	261403	-	3	6_polymorphic
iORF_50115	LL2012_016	SpC	0	158	ordered_Spar_8	261342	261499	-	3	6_polymorphic
iORF_50119	LL2012_016	SpC	1	147	ordered_Spar_8	261353	261499	-	3	5_SpeGroup
iORF_50066	LL2012_016	SpC	1	27	ordered_Spar_8	261400	261426	-	0	5_SpeGroup
iORF_50067	LL2012_016	SpC	0	100	ordered_Spar_8	261400	261499	-	0	6_polymorphic
iORF_50070	LL2012_016	SpC	1	12	ordered_Spar_8	261429	261440	-	0	1_conserved
iORF_50071	LL2012_016	SpC	1	15	ordered_Spar_8	261439	261453	+	0	1_conserved
iORF_50086	LL2012_016	SpC	1	84	ordered_Spar_8	261560	261643	-	3	4_divergent
iORF_50089	LL2012_016	SpC	0	27	ordered_Spar_8	261617	261643	-	3	5_SpeGroup
iORF_50116	LL2012_016	SpC	0	25	ordered_Spar_8	261934	261958	+	2	5_SpeGroup
iORF_50117	LL2012_016	SpC	0	35	ordered_Spar_8	261934	261968	+	2	7_ancest
iORF_50118	LL2012_016	SpC	1	66	ordered_Spar_8	261934	261999	+	4	5_SpeGroup
iORF_50120	LL2012_016	SpC	0	51	ordered_Spar_8	262002	262052	+	6	6_polymorphic
iORF_50121	LL2012_016	SpC	0	71	ordered_Spar_8	262002	262072	+	6	6_polymorphic
iORF_50122	LL2012_016	SpC	0	99	ordered_Spar_8	262002	262100	+	7	5_SpeGroup
iORF_50123	LL2012_016	SpC	0	50	ordered_Spar_8	262049	262098	-	1	5_SpeGroup
iORF_50125	LL2012_016	SpC	0	185	ordered_Spar_8	262062	262246	-	5	5_SpeGroup
iORF_50126	LL2012_016	SpC	1	51	ordered_Spar_8	262062	262112	-	1	4_divergent
iORF_50127	LL2012_016	SpC	0	44	ordered_Spar_8	262069	262112	-	1	5_SpeGroup
iORF_50132	LL2012_016	SpC	0	138	ordered_Spar_8	262220	262357	+	2	5_SpeGroup
iORF_50052	LL2012_016	SpC	0	21	ordered_Spar_8	262236	262256	+	0	5_SpeGroup
iORF_50054	LL2012_016	SpC	1	48	ordered_Spar_8	262236	262283	+	0	4_divergent
iORF_50056	LL2012_016	SpC	0	30	ordered_Spar_8	262247	262276	+	0	5_SpeGroup
iORF_50057	LL2012_016	SpC	0	111	ordered_Spar_8	262247	262357	+	2	7_ancest
iORF_50059	LL2012_016	SpC	1	69	ordered_Spar_8	262273	262341	-	2	4_divergent
iORF_50060	LL2012_016	SpC	0	64	ordered_Spar_8	262278	262341	-	2	6_polymorphic
iORF_50061	LL2012_016	SpC	0	69	ordered_Spar_8	262278	262346	-	2	5_SpeGroup
iORF_50062	LL2012_016	SpC	0	38	ordered_Spar_8	262304	262341	-	2	6_polymorphic
iORF_50063	LL2012_016	SpC	0	43	ordered_Spar_8	262304	262346	-	2	6_polymorphic
iORF_50149	LL2012_016	SpC	1	9	ordered_Spar_8	262727	262735	+	0	1_conserved
iORF_50150	LL2012_016	SpC	0	39	ordered_Spar_8	262730	262768	-	0	5_SpeGroup
iORF_50152	LL2012_016	SpC	1	135	ordered_Spar_8	262758	262892	-	2	5_SpeGroup
iORF_50153	LL2012_016	SpC	0	15	ordered_Spar_8	262758	262772	-	0	5_SpeGroup
iORF_50155	LL2012_016	SpC	0	17	ordered_Spar_8	262758	262774	-	0	5_SpeGroup
iORF_50156	LL2012_016	SpC	0	23	ordered_Spar_8	262767	262789	+	0	6_polymorphic
iORF_50157	LL2012_016	SpC	0	26	ordered_Spar_8	262767	262792	+	0	6_polymorphic
iORF_50159	LL2012_016	SpC	1	90	ordered_Spar_8	262767	262856	+	2	4_divergent
iORF_50161	LL2012_016	SpC	1	45	ordered_Spar_8	262781	262825	-	0	1_conserved
iORF_50137	LL2012_016	SpC	1	21	ordered_Spar_8	262853	262873	-	0	1_conserved
iORF_50138	LL2012_016	SpC	1	9	ordered_Spar_8	262858	262866	-	0	1_conserved
iORF_50139	LL2012_016	SpC	0	12	ordered_Spar_8	262891	262902	+	0	5_SpeGroup
iORF_50140	LL2012_016	SpC	1	27	ordered_Spar_8	262891	262917	+	0	4_divergent
iORF_50142	LL2012_016	SpC	1	42	ordered_Spar_8	262923	262964	-	0	3_pPar
iORF_50143	LL2012_016	SpC	1	21	ordered_Spar_8	262929	262949	+	0	3_pPar
iORF_50145	LL2012_016	SpC	1	27	ordered_Spar_8	262946	262972	+	1	3_pPar
iORF_50148	LL2012_016	SpC	0	18	ordered_Spar_8	262993	263010	-	0	6_polymorphic
iORF_50170	LL2012_016	SpC	0	74	ordered_Spar_8	263919	263992	-	1	6_polymorphic
iORF_50171	LL2012_016	SpC	0	9	ordered_Spar_8	263921	263929	+	0	5_SpeGroup
iORF_50172	LL2012_016	SpC	1	42	ordered_Spar_8	263921	263962	+	1	4_divergent
iORF_50168	LL2012_016	SpC	1	45	ordered_Spar_8	263948	263992	-	1	6_polymorphic
iORF_50169	LL2012_016	SpC	0	65	ordered_Spar_8	263969	264033	+	2	5_SpeGroup
iORF_50173	LL2012_016	SpC	0	62	ordered_Spar_8	263991	264052	+	2	5_SpeGroup
iORF_50194	LL2012_016	SpC	1	9	ordered_Spar_8	264864	264872	+	0	3_pPar
iORF_50205	LL2012_016	SpC	1	45	ordered_Spar_8	264910	264954	-	1	5_SpeGroup
iORF_50208	LL2012_016	SpC	0	32	ordered_Spar_8	264923	264954	-	1	4_divergent
iORF_50179	LL2012_016	SpC	1	84	ordered_Spar_8	265006	265089	-	4	4_divergent
iORF_50181	LL2012_016	SpC	0	53	ordered_Spar_8	265037	265089	-	4	5_SpeGroup
iORF_50182	LL2012_016	SpC	1	18	ordered_Spar_8	265047	265064	-	1	5_SpeGroup
iORF_50183	LL2012_016	SpC	1	21	ordered_Spar_8	265058	265078	+	0	3_pPar
iORF_50185	LL2012_016	SpC	1	15	ordered_Spar_8	265079	265093	-	3	3_pPar
iORF_50187	LL2012_016	SpC	0	42	ordered_Spar_8	265096	265137	-	0	4_divergent
iORF_50188	LL2012_016	SpC	0	12	ordered_Spar_8	265102	265113	+	0	4_divergent
iORF_50191	LL2012_016	SpC	1	33	ordered_Spar_8	265105	265137	-	0	5_SpeGroup
iORF_50195	LL2012_016	SpC	1	24	ordered_Spar_8	265170	265193	+	0	4_divergent
iORF_50196	LL2012_016	SpC	0	25	ordered_Spar_8	265170	265194	+	0	5_SpeGroup
iORF_50203	LL2012_016	SpC	0	9	ordered_Spar_8	265248	265256	+	0	5_SpeGroup
iORF_50204	LL2012_016	SpC	0	15	ordered_Spar_8	265248	265262	+	0	6_polymorphic
iORF_50211	LL2012_016	SpC	0	24	ordered_Spar_8	266161	266184	-	2	5_SpeGroup
iORF_50212	LL2012_016	SpC	1	51	ordered_Spar_8	266163	266213	+	3	1_conserved
iORF_50219	LL2012_016	SpC	0	99	ordered_Spar_8	266168	266266	-	2	5_SpeGroup
iORF_50222	LL2012_016	SpC	1	93	ordered_Spar_8	266174	266266	-	2	4_divergent
iORF_50223	LL2012_016	SpC	1	27	ordered_Spar_8	266183	266209	+	1	3_pPar
iORF_50225	LL2012_016	SpC	1	15	ordered_Spar_8	266213	266227	+	1	3_pPar
iORF_50226	LL2012_016	SpC	0	39	ordered_Spar_8	266230	266268	+	0	5_SpeGroup
iORF_50227	LL2012_016	SpC	1	48	ordered_Spar_8	266230	266277	+	0	4_divergent
iORF_50209	LL2012_016	SpC	0	42	ordered_Spar_8	266265	266306	+	4	6_polymorphic
iORF_50210	LL2012_016	SpC	0	45	ordered_Spar_8	266265	266309	+	5	6_polymorphic
iORF_50214	LL2012_016	SpC	0	9	ordered_Spar_8	266310	266318	+	0	4_divergent
iORF_50215	LL2012_016	SpC	1	9	ordered_Spar_8	266326	266334	-	0	4_divergent
iORF_50336	LL2012_016	SpC	0	46	ordered_Spar_8	268313	268358	-	3	5_SpeGroup
iORF_50339	LL2012_016	SpC	1	42	ordered_Spar_8	268317	268358	-	3	5_SpeGroup
iORF_50436	LL2012_016	SpC	1	18	ordered_Spar_8	268445	268462	-	0	1_conserved
iORF_50437	LL2012_016	SpC	0	18	ordered_Spar_8	268447	268464	+	0	4_divergent
iORF_50275	LL2012_016	SpC	1	87	ordered_Spar_8	270343	270429	-	0	3_pPar
iORF_50277	LL2012_016	SpC	1	36	ordered_Spar_8	270396	270431	+	0	3_pPar
iORF_50281	LL2012_016	SpC	1	27	ordered_Spar_8	270449	270475	-	0	4_divergent
iORF_50283	LL2012_016	SpC	1	135	ordered_Spar_8	270463	270597	+	0	3_pPar
iORF_50284	LL2012_016	SpC	1	27	ordered_Spar_8	270483	270509	-	0	6_polymorphic
iORF_50285	LL2012_016	SpC	0	36	ordered_Spar_8	270483	270518	-	0	6_polymorphic
iORF_50287	LL2012_016	SpC	1	18	ordered_Spar_8	270578	270595	-	0	1_conserved
iORF_50288	LL2012_016	SpC	0	9	ordered_Spar_8	270615	270623	+	0	5_SpeGroup
iORF_50334	LL2012_016	SpC	0	193	ordered_Spar_8	271218	271410	-	1	5_SpeGroup
iORF_50335	LL2012_016	SpC	0	30	ordered_Spar_8	271220	271249	+	1	4_divergent
iORF_50337	LL2012_016	SpC	0	18	ordered_Spar_8	271255	271272	-	0	6_polymorphic
iORF_50338	LL2012_016	SpC	1	156	ordered_Spar_8	271255	271410	-	0	6_polymorphic
iORF_50340	LL2012_016	SpC	0	39	ordered_Spar_8	271289	271327	+	0	7_ancest
iORF_50342	LL2012_016	SpC	0	88	ordered_Spar_8	271289	271376	+	0	5_SpeGroup
iORF_50344	LL2012_016	SpC	1	24	ordered_Spar_8	271307	271330	-	0	1_conserved
iORF_50345	LL2012_016	SpC	1	48	ordered_Spar_8	271317	271364	-	0	4_divergent
iORF_50346	LL2012_016	SpC	0	51	ordered_Spar_8	271317	271367	-	0	5_SpeGroup
iORF_50355	LL2012_016	SpC	1	9	ordered_Spar_8	271460	271468	+	0	1_conserved
iORF_50364	LL2012_016	SpC	1	36	ordered_Spar_8	271564	271599	+	2	4_divergent
iORF_50365	LL2012_016	SpC	0	33	ordered_Spar_8	271628	271660	-	0	5_SpeGroup
iORF_50366	LL2012_016	SpC	1	18	ordered_Spar_8	271648	271665	-	0	4_divergent
iORF_50367	LL2012_016	SpC	0	9	ordered_Spar_8	271657	271665	-	0	5_SpeGroup
iORF_50368	LL2012_016	SpC	0	30	ordered_Spar_8	271659	271688	+	0	5_SpeGroup
iORF_50369	LL2012_016	SpC	1	30	ordered_Spar_8	271664	271693	+	0	3_pPar
iORF_50372	LL2012_016	SpC	1	24	ordered_Spar_8	271701	271724	-	0	3_pPar
iORF_50373	LL2012_016	SpC	1	9	ordered_Spar_8	271724	271732	-	0	4_divergent
iORF_50375	LL2012_016	SpC	0	9	ordered_Spar_8	271736	271744	-	0	4_divergent
iORF_50376	LL2012_016	SpC	1	102	ordered_Spar_8	271736	271837	-	0	4_divergent
iORF_50378	LL2012_016	SpC	1	45	ordered_Spar_8	271749	271793	+	0	3_pPar
iORF_50380	LL2012_016	SpC	0	48	ordered_Spar_8	271790	271837	-	0	5_SpeGroup
iORF_50382	LL2012_016	SpC	1	9	ordered_Spar_8	271799	271807	+	0	4_divergent
iORF_50384	LL2012_016	SpC	1	21	ordered_Spar_8	271834	271854	-	0	3_pPar
iORF_50387	LL2012_016	SpC	0	35	ordered_Spar_8	271856	271890	-	1	5_SpeGroup
iORF_50389	LL2012_016	SpC	1	18	ordered_Spar_8	271883	271900	-	0	4_divergent
iORF_50395	LL2012_016	SpC	0	20	ordered_Spar_8	271952	271971	-	1	5_SpeGroup
iORF_50401	LL2012_016	SpC	1	18	ordered_Spar_8	271994	272011	+	0	6_polymorphic
iORF_50409	LL2012_016	SpC	0	109	ordered_Spar_8	272058	272166	-	9	5_SpeGroup
iORF_50410	LL2012_016	SpC	1	156	ordered_Spar_8	272058	272213	-	9	6_polymorphic
iORF_50413	LL2012_016	SpC	1	60	ordered_Spar_8	272092	272151	-	2	4_divergent
iORF_50414	LL2012_016	SpC	0	112	ordered_Spar_8	272102	272213	-	2	5_SpeGroup
iORF_50419	LL2012_016	SpC	0	63	ordered_Spar_8	272151	272213	-	0	6_polymorphic
iORF_50420	LL2012_016	SpC	0	36	ordered_Spar_8	272173	272208	+	0	6_polymorphic
iORF_50421	LL2012_016	SpC	0	86	ordered_Spar_8	272173	272258	+	1	6_polymorphic
iORF_50422	LL2012_016	SpC	1	171	ordered_Spar_8	272173	272343	+	13	5_SpeGroup
iORF_50425	LL2012_016	SpC	0	126	ordered_Spar_8	272184	272309	+	13	5_SpeGroup
iORF_50426	LL2012_016	SpC	0	71	ordered_Spar_8	272188	272258	+	1	5_SpeGroup
iORF_50430	LL2012_016	SpC	1	9	ordered_Spar_8	272215	272223	-	0	1_conserved
iORF_50434	LL2012_016	SpC	1	75	ordered_Spar_8	272329	272403	-	0	1_conserved
iORF_50435	LL2012_016	SpC	1	21	ordered_Spar_8	272398	272418	+	0	1_conserved
iORF_50543	LL2012_016	SpC	1	27	ordered_Spar_8	274157	274183	+	1	4_divergent
iORF_50545	LL2012_016	SpC	1	39	ordered_Spar_8	274161	274199	-	1	6_polymorphic
iORF_50548	LL2012_016	SpC	0	12	ordered_Spar_8	274163	274174	+	0	5_SpeGroup
iORF_50581	LL2012_016	SpC	1	12	ordered_Spar_8	274198	274209	+	0	4_divergent
iORF_50582	LL2012_016	SpC	0	22	ordered_Spar_8	274198	274219	+	0	5_SpeGroup
iORF_50603	LL2012_016	SpC	1	42	ordered_Spar_8	274222	274263	+	0	3_pPar
iORF_50478	LL2012_016	SpC	1	21	ordered_Spar_8	274257	274277	+	0	3_pPar
iORF_50526	LL2012_016	SpC	1	99	ordered_Spar_8	274322	274420	-	0	1_conserved
iORF_50542	LL2012_016	SpC	1	21	ordered_Spar_8	274369	274389	-	0	1_conserved
iORF_50544	LL2012_016	SpC	1	45	ordered_Spar_8	274401	274445	-	0	4_divergent
iORF_50470	LL2012_016	SpC	0	62	ordered_Spar_8	275151	275212	+	11	7_ancest
iORF_50472	LL2012_016	SpC	1	117	ordered_Spar_8	275151	275267	+	11	6_polymorphic
iORF_50475	LL2012_016	SpC	1	57	ordered_Spar_8	275283	275339	-	0	5_SpeGroup
iORF_50477	LL2012_016	SpC	0	39	ordered_Spar_8	275301	275339	-	0	4_divergent
iORF_50481	LL2012_016	SpC	0	27	ordered_Spar_8	275397	275423	-	0	6_polymorphic
iORF_50482	LL2012_016	SpC	1	72	ordered_Spar_8	275397	275468	-	0	6_polymorphic
iORF_50483	LL2012_016	SpC	1	15	ordered_Spar_8	275428	275442	+	0	5_SpeGroup
iORF_50484	LL2012_016	SpC	1	72	ordered_Spar_8	275439	275510	+	0	3_pPar
iORF_50485	LL2012_016	SpC	1	12	ordered_Spar_8	275449	275460	-	0	3_pPar
iORF_50488	LL2012_016	SpC	1	12	ordered_Spar_8	275476	275487	+	0	4_divergent
iORF_50490	LL2012_016	SpC	0	57	ordered_Spar_8	275476	275532	+	0	5_SpeGroup
iORF_50491	LL2012_016	SpC	0	144	ordered_Spar_8	275513	275656	-	2	6_polymorphic
iORF_50492	LL2012_016	SpC	1	57	ordered_Spar_8	275519	275575	-	1	6_polymorphic
iORF_50493	LL2012_016	SpC	0	138	ordered_Spar_8	275519	275656	-	2	6_polymorphic
iORF_50494	LL2012_016	SpC	1	9	ordered_Spar_8	275524	275532	+	0	4_divergent
iORF_50497	LL2012_016	SpC	1	9	ordered_Spar_8	275561	275569	+	1	3_pPar
iORF_50499	LL2012_016	SpC	1	12	ordered_Spar_8	275566	275577	+	1	3_pPar
iORF_50500	LL2012_016	SpC	0	85	ordered_Spar_8	275572	275656	-	1	6_polymorphic
iORF_50502	LL2012_016	SpC	0	120	ordered_Spar_8	275619	275738	-	19	5_SpeGroup
iORF_50504	LL2012_016	SpC	0	24	ordered_Spar_8	275621	275644	+	0	5_SpeGroup
iORF_50506	LL2012_016	SpC	0	138	ordered_Spar_8	275708	275845	-	14	7_ancest
iORF_50510	LL2012_016	SpC	0	102	ordered_Spar_8	275744	275845	-	11	5_SpeGroup
iORF_50512	LL2012_016	SpC	0	95	ordered_Spar_8	275751	275845	-	10	5_SpeGroup
iORF_50515	LL2012_016	SpC	1	24	ordered_Spar_8	275788	275811	+	1	3_pPar
iORF_50524	LL2012_016	SpC	1	9	ordered_Spar_8	275932	275940	-	0	3_pPar
iORF_50525	LL2012_016	SpC	0	60	ordered_Spar_8	275948	276007	-	0	5_SpeGroup
iORF_50527	LL2012_016	SpC	0	148	ordered_Spar_8	275965	276112	-	14	5_SpeGroup
iORF_50528	LL2012_016	SpC	1	27	ordered_Spar_8	275981	276007	-	0	4_divergent
iORF_50538	LL2012_016	SpC	1	15	ordered_Spar_8	276066	276080	+	0	1_conserved
iORF_50540	LL2012_016	SpC	1	9	ordered_Spar_8	276092	276100	+	0	4_divergent
iORF_50652	LL2012_016	SpC	0	28	ordered_Spar_8	277936	277963	+	5	5_SpeGroup
iORF_50731	LL2012_016	SpC	1	9	ordered_Spar_8	277973	277981	+	0	1_conserved
iORF_50751	LL2012_016	SpC	0	19	ordered_Spar_8	277984	278002	+	0	5_SpeGroup
iORF_50752	LL2012_016	SpC	1	45	ordered_Spar_8	277984	278028	+	0	4_divergent
iORF_50766	LL2012_016	SpC	0	31	ordered_Spar_8	277998	278028	+	0	5_SpeGroup
iORF_50640	LL2012_016	SpC	1	18	ordered_Spar_8	278104	278121	+	0	4_divergent
iORF_50643	LL2012_016	SpC	0	27	ordered_Spar_8	278135	278161	+	0	5_SpeGroup
iORF_50644	LL2012_016	SpC	1	249	ordered_Spar_8	278135	278383	+	2	5_SpeGroup
iORF_50645	LL2012_016	SpC	1	30	ordered_Spar_8	278141	278170	-	0	5_SpeGroup
iORF_50646	LL2012_016	SpC	1	42	ordered_Spar_8	278175	278216	+	0	3_pPar
iORF_50651	LL2012_016	SpC	0	111	ordered_Spar_8	278200	278310	-	2	4_divergent
iORF_50653	LL2012_016	SpC	1	21	ordered_Spar_8	278219	278239	-	2	3_pPar
iORF_50657	LL2012_016	SpC	1	63	ordered_Spar_8	278223	278285	-	2	3_pPar
iORF_50659	LL2012_016	SpC	1	75	ordered_Spar_8	278230	278304	+	2	3_pPar
iORF_50664	LL2012_016	SpC	0	24	ordered_Spar_8	278289	278312	+	0	6_polymorphic
iORF_50665	LL2012_016	SpC	1	57	ordered_Spar_8	278289	278345	+	0	6_polymorphic
iORF_50666	LL2012_016	SpC	0	75	ordered_Spar_8	278309	278383	+	0	6_polymorphic
iORF_50672	LL2012_016	SpC	0	42	ordered_Spar_8	278342	278383	+	0	6_polymorphic
iORF_50679	LL2012_016	SpC	1	72	ordered_Spar_8	278383	278454	+	0	1_conserved
iORF_50680	LL2012_016	SpC	1	39	ordered_Spar_8	278402	278440	+	0	1_conserved
iORF_50688	LL2012_016	SpC	1	39	ordered_Spar_8	278437	278475	-	6	4_divergent
iORF_50698	LL2012_016	SpC	0	42	ordered_Spar_8	278474	278515	+	1	5_SpeGroup
iORF_50709	LL2012_016	SpC	0	232	ordered_Spar_8	278502	278733	-	5	6_polymorphic
iORF_50720	LL2012_016	SpC	1	69	ordered_Spar_8	278567	278635	+	2	4_divergent
iORF_50723	LL2012_016	SpC	1	39	ordered_Spar_8	278573	278611	-	0	3_pPar
iORF_50730	LL2012_016	SpC	0	60	ordered_Spar_8	278598	278657	+	3	4_divergent
iORF_50732	LL2012_016	SpC	1	36	ordered_Spar_8	278622	278657	+	3	4_divergent
iORF_50740	LL2012_016	SpC	0	58	ordered_Spar_8	278654	278711	-	1	6_polymorphic
iORF_50753	LL2012_016	SpC	0	12	ordered_Spar_8	278742	278753	-	0	5_SpeGroup
iORF_50756	LL2012_016	SpC	1	24	ordered_Spar_8	278770	278793	-	0	4_divergent
iORF_50757	LL2012_016	SpC	0	19	ordered_Spar_8	278772	278790	+	0	5_SpeGroup
iORF_50758	LL2012_016	SpC	1	24	ordered_Spar_8	278772	278795	+	0	4_divergent
iORF_50765	LL2012_016	SpC	0	16	ordered_Spar_8	278837	278852	+	0	5_SpeGroup
iORF_50789	LL2012_016	SpC	0	17	ordered_Spar_8	280243	280259	-	0	5_SpeGroup
iORF_50790	LL2012_016	SpC	1	24	ordered_Spar_8	280245	280268	+	0	4_divergent
iORF_50793	LL2012_016	SpC	0	67	ordered_Spar_8	280273	280339	-	1	6_polymorphic
iORF_50797	LL2012_016	SpC	1	45	ordered_Spar_8	280295	280339	-	1	6_polymorphic
iORF_50798	LL2012_016	SpC	0	38	ordered_Spar_8	280302	280339	-	1	6_polymorphic
iORF_50801	LL2012_016	SpC	1	81	ordered_Spar_8	280336	280416	-	1	3_pPar
iORF_50810	LL2012_016	SpC	1	54	ordered_Spar_8	280476	280529	+	3	5_SpeGroup
iORF_50812	LL2012_016	SpC	1	15	ordered_Spar_8	280485	280499	-	1	3_pPar
iORF_50813	LL2012_016	SpC	1	18	ordered_Spar_8	280496	280513	-	0	1_conserved
iORF_50815	LL2012_016	SpC	1	12	ordered_Spar_8	280506	280517	-	0	1_conserved
iORF_50819	LL2012_016	SpC	1	69	ordered_Spar_8	280540	280608	+	7	5_SpeGroup
iORF_50857	LL2012_016	SpC	1	54	ordered_Spar_8	283424	283477	+	0	1_conserved
iORF_50854	LL2012_016	SpC	1	63	ordered_Spar_8	283446	283508	+	0	1_conserved
iORF_50847	LL2012_016	SpC	0	39	ordered_Spar_8	283547	283585	-	0	4_divergent
iORF_50848	LL2012_016	SpC	1	105	ordered_Spar_8	283547	283651	-	5	5_SpeGroup
iORF_50851	LL2012_016	SpC	0	58	ordered_Spar_8	283594	283651	-	5	4_divergent
iORF_50864	LL2012_016	SpC	1	18	ordered_Spar_8	283689	283706	+	0	4_divergent
iORF_50869	LL2012_016	SpC	0	87	ordered_Spar_8	283710	283796	-	0	6_polymorphic
iORF_50870	LL2012_016	SpC	0	138	ordered_Spar_8	283710	283847	-	0	6_polymorphic
iORF_50876	LL2012_016	SpC	0	13	ordered_Spar_8	283784	283796	-	0	6_polymorphic
iORF_50880	LL2012_016	SpC	1	39	ordered_Spar_8	283834	283872	-	0	4_divergent
iORF_50884	LL2012_016	SpC	1	21	ordered_Spar_8	283869	283889	-	0	6_polymorphic
iORF_50886	LL2012_016	SpC	1	33	ordered_Spar_8	283871	283903	+	0	1_conserved
iORF_50887	LL2012_016	SpC	1	30	ordered_Spar_8	283880	283909	-	0	6_polymorphic
iORF_50898	LL2012_016	SpC	0	32	ordered_Spar_8	283946	283977	-	4	5_SpeGroup
iORF_50904	LL2012_016	SpC	0	99	ordered_Spar_8	284059	284157	-	0	6_polymorphic
iORF_50905	LL2012_016	SpC	1	39	ordered_Spar_8	284067	284105	-	0	3_pPar
iORF_50906	LL2012_016	SpC	0	66	ordered_Spar_8	284104	284169	+	0	5_SpeGroup
iORF_50907	LL2012_016	SpC	1	81	ordered_Spar_8	284104	284184	+	0	4_divergent
iORF_50915	LL2012_016	SpC	0	12	ordered_Spar_8	284216	284227	-	2	5_SpeGroup
iORF_50932	LL2012_016	SpC	1	9	ordered_Spar_8	295505	295513	+	0	6_polymorphic
iORF_51043	LL2012_016	SpC	0	18	ordered_Spar_8	295538	295555	-	0	5_SpeGroup
iORF_51076	LL2012_016	SpC	0	45	ordered_Spar_8	295567	295611	+	1	6_polymorphic
iORF_51077	LL2012_016	SpC	0	53	ordered_Spar_8	295567	295619	+	1	6_polymorphic
iORF_51079	LL2012_016	SpC	0	15	ordered_Spar_8	295567	295581	+	0	5_SpeGroup
iORF_51080	LL2012_016	SpC	1	18	ordered_Spar_8	295567	295584	+	1	5_SpeGroup
iORF_51063	LL2012_016	SpC	1	15	ordered_Spar_8	296184	296198	+	1	4_divergent
iORF_51088	LL2012_016	SpC	0	85	ordered_Spar_8	296287	296371	-	0	5_SpeGroup
iORF_51089	LL2012_016	SpC	1	21	ordered_Spar_8	296304	296324	+	0	6_polymorphic
iORF_51090	LL2012_016	SpC	1	18	ordered_Spar_8	296326	296343	+	0	3_pPar
iORF_51093	LL2012_016	SpC	0	33	ordered_Spar_8	296343	296375	+	0	4_divergent
iORF_51096	LL2012_016	SpC	0	19	ordered_Spar_8	296366	296384	+	0	5_SpeGroup
iORF_50985	LL2012_016	SpC	1	111	ordered_Spar_8	297505	297615	+	0	4_divergent
iORF_50986	LL2012_016	SpC	1	15	ordered_Spar_8	297513	297527	+	0	3_pPar
iORF_50987	LL2012_016	SpC	1	24	ordered_Spar_8	297604	297627	-	0	4_divergent
iORF_50989	LL2012_016	SpC	1	18	ordered_Spar_8	297626	297643	+	0	1_conserved
iORF_50991	LL2012_016	SpC	1	21	ordered_Spar_8	297638	297658	-	0	3_pPar
iORF_50994	LL2012_016	SpC	1	15	ordered_Spar_8	297651	297665	+	0	3_pPar
iORF_50998	LL2012_016	SpC	1	54	ordered_Spar_8	297659	297712	+	0	3_pPar
iORF_50999	LL2012_016	SpC	1	9	ordered_Spar_8	297671	297679	-	0	4_divergent
iORF_51001	LL2012_016	SpC	0	81	ordered_Spar_8	297671	297751	-	0	5_SpeGroup
iORF_51003	LL2012_016	SpC	1	21	ordered_Spar_8	297731	297751	-	0	4_divergent
iORF_51006	LL2012_016	SpC	1	18	ordered_Spar_8	297752	297769	-	0	3_pPar
iORF_51007	LL2012_016	SpC	1	27	ordered_Spar_8	297766	297792	-	2	5_SpeGroup
iORF_51008	LL2012_016	SpC	0	24	ordered_Spar_8	297769	297792	-	2	5_SpeGroup
iORF_51009	LL2012_016	SpC	0	34	ordered_Spar_8	297776	297809	-	2	5_SpeGroup
iORF_51010	LL2012_016	SpC	0	13	ordered_Spar_8	297780	297792	-	2	4_divergent
iORF_51011	LL2012_016	SpC	1	48	ordered_Spar_8	297780	297827	-	2	6_polymorphic
iORF_51012	LL2012_016	SpC	0	139	ordered_Spar_8	297782	297920	+	3	5_SpeGroup
iORF_51014	LL2012_016	SpC	0	36	ordered_Spar_8	297792	297827	-	0	6_polymorphic
iORF_51015	LL2012_016	SpC	1	48	ordered_Spar_8	297806	297853	-	0	3_pPar
iORF_51016	LL2012_016	SpC	1	30	ordered_Spar_8	297808	297837	+	0	1_conserved
iORF_51022	LL2012_016	SpC	1	84	ordered_Spar_8	297946	298029	-	16	6_polymorphic
iORF_51023	LL2012_016	SpC	1	12	ordered_Spar_8	297981	297992	-	0	3_pPar
iORF_51109	LL2012_016	SpC	0	111	ordered_Spar_8	301308	301418	-	0	5_SpeGroup
iORF_51123	LL2012_016	SpC	1	12	ordered_Spar_8	301321	301332	-	0	3_pPar
iORF_51138	LL2012_016	SpC	1	72	ordered_Spar_8	301347	301418	-	0	4_divergent
iORF_51139	LL2012_016	SpC	0	87	ordered_Spar_8	301352	301438	-	0	5_SpeGroup
iORF_51112	LL2012_016	SpC	1	21	ordered_Spar_8	301438	301458	-	0	5_SpeGroup
iORF_51113	LL2012_016	SpC	0	71	ordered_Spar_8	301438	301508	-	1	6_polymorphic
iORF_51114	LL2012_016	SpC	0	170	ordered_Spar_8	301438	301607	-	3	6_polymorphic
iORF_51115	LL2012_016	SpC	1	153	ordered_Spar_8	301455	301607	-	3	5_SpeGroup
iORF_51118	LL2012_016	SpC	1	57	ordered_Spar_8	301484	301540	+	1	4_divergent
iORF_51119	LL2012_016	SpC	0	98	ordered_Spar_8	301484	301581	+	2	6_polymorphic
iORF_51120	LL2012_016	SpC	0	109	ordered_Spar_8	301484	301592	+	2	6_polymorphic
iORF_51121	LL2012_016	SpC	0	162	ordered_Spar_8	301484	301645	+	3	6_polymorphic
iORF_51122	LL2012_016	SpC	0	86	ordered_Spar_8	301522	301607	-	2	6_polymorphic
iORF_51124	LL2012_016	SpC	0	61	ordered_Spar_8	301547	301607	-	2	6_polymorphic
iORF_51128	LL2012_016	SpC	1	183	ordered_Spar_8	301600	301782	-	3	4_divergent
iORF_51129	LL2012_016	SpC	1	15	ordered_Spar_8	301606	301620	+	0	1_conserved
iORF_51130	LL2012_016	SpC	1	9	ordered_Spar_8	301610	301618	-	0	5_SpeGroup
iORF_51131	LL2012_016	SpC	1	12	ordered_Spar_8	301617	301628	+	0	5_SpeGroup
iORF_51132	LL2012_016	SpC	1	15	ordered_Spar_8	301623	301637	-	0	3_pPar
iORF_51133	LL2012_016	SpC	0	129	ordered_Spar_8	301654	301782	-	2	5_SpeGroup
iORF_51136	LL2012_016	SpC	1	48	ordered_Spar_8	301707	301754	-	0	1_conserved
iORF_51169	LL2012_016	SpC	0	24	ordered_Spar_8	304489	304512	+	4	5_SpeGroup
iORF_51170	LL2012_016	SpC	1	36	ordered_Spar_8	304489	304524	+	4	4_divergent
iORF_51172	LL2012_016	SpC	1	21	ordered_Spar_8	304521	304541	-	0	3_pPar
iORF_51174	LL2012_016	SpC	1	30	ordered_Spar_8	304535	304564	-	0	1_conserved
iORF_51145	LL2012_016	SpC	1	51	ordered_Spar_8	304593	304643	-	0	5_SpeGroup
iORF_51146	LL2012_016	SpC	0	109	ordered_Spar_8	304593	304701	-	3	4_divergent
iORF_51147	LL2012_016	SpC	0	180	ordered_Spar_8	304593	304772	-	5	7_ancest
iORF_51148	LL2012_016	SpC	0	34	ordered_Spar_8	304622	304655	-	2	6_polymorphic
iORF_51149	LL2012_016	SpC	0	49	ordered_Spar_8	304622	304670	-	3	6_polymorphic
iORF_51150	LL2012_016	SpC	1	12	ordered_Spar_8	304625	304636	+	0	3_pPar
iORF_51151	LL2012_016	SpC	0	140	ordered_Spar_8	304633	304772	-	5	6_polymorphic
iORF_51152	LL2012_016	SpC	0	198	ordered_Spar_8	304633	304830	-	7	6_polymorphic
iORF_51153	LL2012_016	SpC	1	48	ordered_Spar_8	304654	304701	-	3	5_SpeGroup
iORF_51154	LL2012_016	SpC	0	119	ordered_Spar_8	304654	304772	-	5	7_ancest
iORF_51155	LL2012_016	SpC	1	15	ordered_Spar_8	304671	304685	+	0	3_pPar
iORF_51156	LL2012_016	SpC	1	51	ordered_Spar_8	304700	304750	+	2	6_polymorphic
iORF_51157	LL2012_016	SpC	0	68	ordered_Spar_8	304700	304767	+	2	7_ancest
iORF_51159	LL2012_016	SpC	0	87	ordered_Spar_8	304700	304786	+	3	5_SpeGroup
iORF_51160	LL2012_016	SpC	0	103	ordered_Spar_8	304700	304802	+	4	6_polymorphic
iORF_51161	LL2012_016	SpC	0	118	ordered_Spar_8	304700	304817	+	4	7_ancest
iORF_51162	LL2012_016	SpC	0	143	ordered_Spar_8	304700	304842	+	4	6_polymorphic
iORF_51163	LL2012_016	SpC	1	60	ordered_Spar_8	304713	304772	-	2	4_divergent
iORF_51164	LL2012_016	SpC	0	36	ordered_Spar_8	304715	304750	+	2	6_polymorphic
iORF_51167	LL2012_016	SpC	1	48	ordered_Spar_8	304783	304830	-	2	6_polymorphic
iORF_51177	LL2012_016	SpC	0	33	ordered_Spar_8	305888	305920	-	3	6_polymorphic
iORF_51189	LL2012_016	SpC	1	81	ordered_Spar_8	305905	305985	+	4	6_polymorphic
iORF_51190	LL2012_016	SpC	0	39	ordered_Spar_8	305905	305943	+	3	4_divergent
iORF_51191	LL2012_016	SpC	0	62	ordered_Spar_8	305905	305966	+	4	6_polymorphic
iORF_51193	LL2012_016	SpC	1	21	ordered_Spar_8	305925	305945	-	0	6_polymorphic
iORF_51194	LL2012_016	SpC	0	18	ordered_Spar_8	305928	305945	-	0	6_polymorphic
iORF_51195	LL2012_016	SpC	1	18	ordered_Spar_8	305934	305951	+	0	3_pPar
iORF_51199	LL2012_016	SpC	1	105	ordered_Spar_8	305963	306067	-	1	3_pPar
iORF_51176	LL2012_016	SpC	1	84	ordered_Spar_8	305991	306074	+	1	3_pPar
iORF_51179	LL2012_016	SpC	1	141	ordered_Spar_8	306033	306173	-	3	5_SpeGroup
iORF_51182	LL2012_016	SpC	0	103	ordered_Spar_8	306071	306173	-	2	6_polymorphic
iORF_51183	LL2012_016	SpC	1	135	ordered_Spar_8	306071	306205	-	2	5_SpeGroup
iORF_51185	LL2012_016	SpC	0	109	ordered_Spar_8	306097	306205	-	2	4_divergent
iORF_51186	LL2012_016	SpC	1	12	ordered_Spar_8	306112	306123	+	1	3_pPar
iORF_51187	LL2012_016	SpC	1	12	ordered_Spar_8	306120	306131	+	0	1_conserved
iORF_51203	LL2012_016	SpC	0	36	ordered_Spar_8	306887	306922	-	0	6_polymorphic
iORF_51207	LL2012_016	SpC	1	21	ordered_Spar_8	306973	306993	+	0	1_conserved
iORF_51208	LL2012_016	SpC	1	9	ordered_Spar_8	306980	306988	+	0	1_conserved
iORF_51201	LL2012_016	SpC	1	12	ordered_Spar_8	307009	307020	-	0	6_polymorphic
iORF_51211	LL2012_016	SpC	1	24	ordered_Spar_8	308260	308283	+	0	6_polymorphic
iORF_51230	LL2012_016	SpC	0	193	ordered_Spar_8	309556	309748	-	0	5_SpeGroup
iORF_51231	LL2012_016	SpC	1	27	ordered_Spar_8	309569	309595	-	0	4_divergent
iORF_51232	LL2012_016	SpC	0	109	ordered_Spar_8	309605	309713	-	0	5_SpeGroup
iORF_51223	LL2012_016	SpC	1	63	ordered_Spar_8	309618	309680	+	0	1_conserved
iORF_51227	LL2012_016	SpC	1	27	ordered_Spar_8	309687	309713	-	0	4_divergent
iORF_51228	LL2012_016	SpC	1	42	ordered_Spar_8	309707	309748	-	0	4_divergent
iORF_51242	LL2012_016	SpC	0	107	ordered_Spar_8	311557	311663	-	1	6_polymorphic
iORF_51244	LL2012_016	SpC	0	104	ordered_Spar_8	311560	311663	-	1	6_polymorphic
iORF_51248	LL2012_016	SpC	1	87	ordered_Spar_8	311577	311663	-	1	6_polymorphic
iORF_51250	LL2012_016	SpC	1	36	ordered_Spar_8	311579	311614	+	1	4_divergent
iORF_51255	LL2012_016	SpC	1	42	ordered_Spar_8	311605	311646	-	0	4_divergent
iORF_51258	LL2012_016	SpC	0	27	ordered_Spar_8	311620	311646	-	0	5_SpeGroup
iORF_51234	LL2012_016	SpC	0	12	ordered_Spar_8	311645	311656	+	0	6_polymorphic
iORF_51235	LL2012_016	SpC	1	60	ordered_Spar_8	311645	311704	+	0	6_polymorphic
iORF_51236	LL2012_016	SpC	1	33	ordered_Spar_8	311650	311682	-	0	1_conserved
iORF_51237	LL2012_016	SpC	0	21	ordered_Spar_8	311664	311684	+	0	5_SpeGroup
iORF_51241	LL2012_016	SpC	0	24	ordered_Spar_8	311681	311704	+	0	6_polymorphic
iORF_51265	LL2012_016	SpC	1	39	ordered_Spar_8	313551	313589	+	0	1_conserved
iORF_51273	LL2012_016	SpC	0	89	ordered_Spar_8	313586	313674	-	4	6_polymorphic
iORF_51274	LL2012_016	SpC	0	73	ordered_Spar_8	313602	313674	-	4	5_SpeGroup
iORF_51276	LL2012_016	SpC	1	15	ordered_Spar_8	313607	313621	-	0	4_divergent
iORF_51278	LL2012_016	SpC	0	57	ordered_Spar_8	313618	313674	-	4	6_polymorphic
iORF_51264	LL2012_016	SpC	1	12	ordered_Spar_8	313671	313682	-	0	3_pPar
iORF_51266	LL2012_016	SpC	0	9	ordered_Spar_8	313706	313714	-	0	5_SpeGroup
iORF_51267	LL2012_016	SpC	0	9	ordered_Spar_8	313708	313716	+	0	5_SpeGroup
iORF_51270	LL2012_016	SpC	1	39	ordered_Spar_8	313732	313770	-	0	5_SpeGroup
iORF_51283	LL2012_016	SpC	0	49	ordered_Spar_8	314417	314465	+	6	5_SpeGroup
iORF_51284	LL2012_016	SpC	1	63	ordered_Spar_8	314417	314479	+	6	4_divergent
iORF_51285	LL2012_016	SpC	0	28	ordered_Spar_8	314420	314447	-	4	5_SpeGroup
iORF_51289	LL2012_016	SpC	1	81	ordered_Spar_8	314447	314527	-	0	5_SpeGroup
iORF_51291	LL2012_016	SpC	0	18	ordered_Spar_8	314462	314479	+	0	4_divergent
iORF_51293	LL2012_016	SpC	1	27	ordered_Spar_8	314476	314502	+	0	3_pPar
iORF_51294	LL2012_016	SpC	0	39	ordered_Spar_8	314483	314521	+	0	6_polymorphic
iORF_51279	LL2012_016	SpC	1	9	ordered_Spar_8	314508	314516	+	0	3_pPar
iORF_51280	LL2012_016	SpC	0	15	ordered_Spar_8	314513	314527	-	0	4_divergent
iORF_51297	LL2012_016	SpC	0	84	ordered_Spar_8	315907	315990	+	0	6_polymorphic
iORF_51298	LL2012_016	SpC	0	93	ordered_Spar_8	315907	315999	+	0	5_SpeGroup
iORF_51299	LL2012_016	SpC	1	48	ordered_Spar_8	315907	315954	+	0	6_polymorphic
iORF_51300	LL2012_016	SpC	0	19	ordered_Spar_8	315923	315941	-	0	5_SpeGroup
iORF_51301	LL2012_016	SpC	1	36	ordered_Spar_8	315923	315958	-	0	4_divergent
iORF_51321	LL2012_016	SpC	0	93	ordered_Spar_8	317190	317282	-	4	5_SpeGroup
iORF_51331	LL2012_016	SpC	0	92	ordered_Spar_8	317198	317289	+	4	7_ancest
iORF_51334	LL2012_016	SpC	1	18	ordered_Spar_8	317198	317215	+	1	4_divergent
iORF_51361	LL2012_016	SpC	1	81	ordered_Spar_8	317219	317299	+	2	6_polymorphic
iORF_51362	LL2012_016	SpC	0	87	ordered_Spar_8	317219	317305	+	2	6_polymorphic
iORF_51370	LL2012_016	SpC	1	57	ordered_Spar_8	317226	317282	-	0	4_divergent
iORF_51372	LL2012_016	SpC	1	60	ordered_Spar_8	317236	317295	-	0	3_pPar
iORF_51374	LL2012_016	SpC	1	48	ordered_Spar_8	317242	317289	+	0	4_divergent
iORF_51376	LL2012_016	SpC	0	39	ordered_Spar_8	317251	317289	+	0	4_divergent
iORF_51308	LL2012_016	SpC	0	32	ordered_Spar_8	317336	317367	-	5	6_polymorphic
iORF_51309	LL2012_016	SpC	0	77	ordered_Spar_8	317336	317412	-	5	5_SpeGroup
iORF_51310	LL2012_016	SpC	0	167	ordered_Spar_8	317336	317502	-	2	5_SpeGroup
iORF_51311	LL2012_016	SpC	0	42	ordered_Spar_8	317353	317394	+	0	5_SpeGroup
iORF_51312	LL2012_016	SpC	1	63	ordered_Spar_8	317353	317415	+	0	4_divergent
iORF_51313	LL2012_016	SpC	0	39	ordered_Spar_8	317366	317404	+	0	6_polymorphic
iORF_51314	LL2012_016	SpC	0	87	ordered_Spar_8	317366	317452	+	0	6_polymorphic
iORF_51316	LL2012_016	SpC	1	36	ordered_Spar_8	317377	317412	-	0	6_polymorphic
iORF_51317	LL2012_016	SpC	1	9	ordered_Spar_8	317391	317399	-	0	4_divergent
iORF_51318	LL2012_016	SpC	0	112	ordered_Spar_8	317391	317502	-	1	5_SpeGroup
iORF_51319	LL2012_016	SpC	0	12	ordered_Spar_8	317401	317412	-	0	6_polymorphic
iORF_51320	LL2012_016	SpC	1	54	ordered_Spar_8	317449	317502	-	1	5_SpeGroup
iORF_51325	LL2012_016	SpC	1	30	ordered_Spar_8	317478	317507	-	0	6_polymorphic
iORF_51326	LL2012_016	SpC	0	127	ordered_Spar_8	317478	317604	-	1	5_SpeGroup
iORF_51327	LL2012_016	SpC	0	18	ordered_Spar_8	317481	317498	+	0	4_divergent
iORF_51329	LL2012_016	SpC	0	30	ordered_Spar_8	317510	317539	-	0	5_SpeGroup
iORF_51330	LL2012_016	SpC	0	43	ordered_Spar_8	317510	317552	-	0	5_SpeGroup
iORF_51332	LL2012_016	SpC	1	72	ordered_Spar_8	317533	317604	-	1	5_SpeGroup
iORF_51335	LL2012_016	SpC	0	63	ordered_Spar_8	317542	317604	-	1	5_SpeGroup
iORF_51336	LL2012_016	SpC	0	36	ordered_Spar_8	317551	317586	+	1	5_SpeGroup
iORF_51337	LL2012_016	SpC	1	33	ordered_Spar_8	317554	317586	+	1	5_SpeGroup
iORF_51338	LL2012_016	SpC	0	79	ordered_Spar_8	317554	317632	+	3	5_SpeGroup
iORF_51341	LL2012_016	SpC	0	57	ordered_Spar_8	317636	317692	-	0	5_SpeGroup
iORF_51342	LL2012_016	SpC	1	21	ordered_Spar_8	317641	317661	-	0	4_divergent
iORF_51343	LL2012_016	SpC	0	18	ordered_Spar_8	317644	317661	-	0	5_SpeGroup
iORF_51345	LL2012_016	SpC	0	45	ordered_Spar_8	317648	317692	-	0	5_SpeGroup
iORF_51349	LL2012_016	SpC	1	18	ordered_Spar_8	317671	317688	-	0	4_divergent
iORF_51350	LL2012_016	SpC	0	113	ordered_Spar_8	317671	317783	-	4	5_SpeGroup
iORF_51356	LL2012_016	SpC	0	24	ordered_Spar_8	317707	317730	+	2	6_polymorphic
iORF_51357	LL2012_016	SpC	0	28	ordered_Spar_8	317707	317734	+	3	6_polymorphic
iORF_51358	LL2012_016	SpC	0	57	ordered_Spar_8	317727	317783	-	2	7_ancest
iORF_51363	LL2012_016	SpC	1	27	ordered_Spar_8	317757	317783	-	1	6_polymorphic
iORF_51364	LL2012_016	SpC	0	29	ordered_Spar_8	317761	317789	+	1	5_SpeGroup
iORF_51365	LL2012_016	SpC	1	78	ordered_Spar_8	317761	317838	+	4	4_divergent
iORF_51368	LL2012_016	SpC	1	27	ordered_Spar_8	317789	317815	+	3	3_pPar
iORF_51378	LL2012_016	SpC	0	9	ordered_Spar_8	319313	319321	-	0	5_SpeGroup
iORF_51383	LL2012_016	SpC	1	120	ordered_Spar_8	319317	319436	+	5	5_SpeGroup
iORF_51386	LL2012_016	SpC	1	27	ordered_Spar_8	319338	319364	-	1	3_pPar
iORF_51388	LL2012_016	SpC	1	24	ordered_Spar_8	319363	319386	+	4	4_divergent
iORF_51382	LL2012_016	SpC	0	33	ordered_Spar_8	319443	319475	+	0	5_SpeGroup
iORF_51385	LL2012_016	SpC	1	12	ordered_Spar_8	319513	319524	-	0	3_pPar
iORF_51391	LL2012_016	SpC	1	51	ordered_Spar_8	321482	321532	+	0	3_pPar
iORF_51399	LL2012_016	SpC	1	9	ordered_Spar_8	321486	321494	+	0	1_conserved
iORF_51389	LL2012_016	SpC	1	30	ordered_Spar_8	321497	321526	-	0	3_pPar
iORF_51408	LL2012_016	SpC	0	124	ordered_Spar_8	322889	323012	+	0	6_polymorphic
iORF_51409	LL2012_016	SpC	1	147	ordered_Spar_8	322889	323035	+	0	5_SpeGroup
iORF_51411	LL2012_016	SpC	1	96	ordered_Spar_8	322921	323016	+	0	3_pPar
iORF_51401	LL2012_016	SpC	1	15	ordered_Spar_8	322979	322993	-	0	6_polymorphic
iORF_51402	LL2012_016	SpC	1	84	ordered_Spar_8	323032	323115	-	0	1_conserved
iORF_51403	LL2012_016	SpC	1	9	ordered_Spar_8	323035	323043	+	0	1_conserved
iORF_51415	LL2012_016	SpC	1	78	ordered_Spar_8	323652	323729	+	0	3_pPar
iORF_51416	LL2012_016	SpC	0	90	ordered_Spar_8	323661	323750	-	0	5_SpeGroup
iORF_51417	LL2012_016	SpC	1	177	ordered_Spar_8	323661	323837	-	1	5_SpeGroup
iORF_51418	LL2012_016	SpC	0	24	ordered_Spar_8	323665	323688	+	0	5_SpeGroup
iORF_51419	LL2012_016	SpC	0	78	ordered_Spar_8	323673	323750	-	0	5_SpeGroup
iORF_51412	LL2012_016	SpC	1	15	ordered_Spar_8	323744	323758	+	0	6_polymorphic
iORF_51413	LL2012_016	SpC	0	24	ordered_Spar_8	323744	323767	+	0	6_polymorphic
iORF_51473	LL2012_016	SpC	0	21	ordered_Spar_8	327136	327156	-	0	5_SpeGroup
iORF_51498	LL2012_016	SpC	0	48	ordered_Spar_8	327175	327222	+	1	5_SpeGroup
iORF_51462	LL2012_016	SpC	1	24	ordered_Spar_8	327327	327350	-	0	1_conserved
iORF_51463	LL2012_016	SpC	1	27	ordered_Spar_8	327335	327361	-	0	1_conserved
iORF_51468	LL2012_016	SpC	1	27	ordered_Spar_8	327386	327412	-	0	3_pPar
iORF_51472	LL2012_016	SpC	1	33	ordered_Spar_8	327438	327470	-	0	1_conserved
iORF_51527	LL2012_016	SpC	0	21	ordered_Spar_8	330774	330794	+	0	5_SpeGroup
iORF_51540	LL2012_016	SpC	1	42	ordered_Spar_8	330810	330851	-	0	6_polymorphic
iORF_51546	LL2012_016	SpC	1	12	ordered_Spar_8	330844	330855	-	0	6_polymorphic
iORF_51547	LL2012_016	SpC	1	156	ordered_Spar_8	330852	331007	-	0	4_divergent
iORF_51524	LL2012_016	SpC	1	9	ordered_Spar_8	330896	330904	-	0	3_pPar
iORF_51525	LL2012_016	SpC	1	63	ordered_Spar_8	330898	330960	+	0	3_pPar
iORF_51530	LL2012_016	SpC	1	48	ordered_Spar_8	330957	331004	+	0	1_conserved
iORF_51532	LL2012_016	SpC	1	21	ordered_Spar_8	330998	331018	-	0	1_conserved
iORF_51533	LL2012_016	SpC	0	15	ordered_Spar_8	331006	331020	+	0	5_SpeGroup
iORF_51534	LL2012_016	SpC	1	36	ordered_Spar_8	331006	331041	+	0	4_divergent
iORF_51535	LL2012_016	SpC	0	18	ordered_Spar_8	331024	331041	+	0	4_divergent
iORF_51595	LL2012_016	SpC	0	15	ordered_Spar_8	333943	333957	+	0	5_SpeGroup
iORF_51707	LL2012_016	SpC	0	147	ordered_Spar_8	333959	334105	+	1	6_polymorphic
iORF_51708	LL2012_016	SpC	0	207	ordered_Spar_8	333959	334165	+	4	6_polymorphic
iORF_51709	LL2012_016	SpC	0	224	ordered_Spar_8	333959	334182	+	4	5_SpeGroup
iORF_51710	LL2012_016	SpC	1	27	ordered_Spar_8	333959	333985	+	0	5_SpeGroup
iORF_51769	LL2012_016	SpC	1	39	ordered_Spar_8	334014	334052	+	0	3_pPar
iORF_51775	LL2012_016	SpC	1	12	ordered_Spar_8	334018	334029	-	0	3_pPar
iORF_51562	LL2012_016	SpC	1	129	ordered_Spar_8	334037	334165	+	3	5_SpeGroup
iORF_51588	LL2012_016	SpC	0	83	ordered_Spar_8	334083	334165	+	3	5_SpeGroup
iORF_51596	LL2012_016	SpC	0	57	ordered_Spar_8	334089	334145	-	2	5_SpeGroup
iORF_51611	LL2012_016	SpC	1	36	ordered_Spar_8	334110	334145	-	2	5_SpeGroup
iORF_51650	LL2012_016	SpC	1	27	ordered_Spar_8	334144	334170	+	1	5_SpeGroup
iORF_51651	LL2012_016	SpC	0	39	ordered_Spar_8	334144	334182	+	1	5_SpeGroup
iORF_51770	LL2012_016	SpC	1	111	ordered_Spar_8	334804	334914	-	1	5_SpeGroup
iORF_51773	LL2012_016	SpC	1	21	ordered_Spar_8	334817	334837	+	0	5_SpeGroup
iORF_51774	LL2012_016	SpC	0	85	ordered_Spar_8	334830	334914	-	1	5_SpeGroup
iORF_51776	LL2012_016	SpC	1	12	ordered_Spar_8	334845	334856	+	0	4_divergent
iORF_51778	LL2012_016	SpC	0	52	ordered_Spar_8	334863	334914	-	1	5_SpeGroup
iORF_51550	LL2012_016	SpC	1	120	ordered_Spar_8	334948	335067	-	5	5_SpeGroup
iORF_51552	LL2012_016	SpC	0	35	ordered_Spar_8	334957	334991	+	2	5_SpeGroup
iORF_51553	LL2012_016	SpC	1	42	ordered_Spar_8	334957	334998	+	2	6_polymorphic
iORF_51554	LL2012_016	SpC	0	50	ordered_Spar_8	334957	335006	+	2	5_SpeGroup
iORF_51556	LL2012_016	SpC	0	15	ordered_Spar_8	334984	334998	+	2	6_polymorphic
iORF_51557	LL2012_016	SpC	1	15	ordered_Spar_8	334988	335002	+	0	4_divergent
iORF_51559	LL2012_016	SpC	1	90	ordered_Spar_8	335023	335112	+	3	3_pPar
iORF_51564	LL2012_016	SpC	0	12	ordered_Spar_8	335077	335088	-	0	5_SpeGroup
iORF_51565	LL2012_016	SpC	1	33	ordered_Spar_8	335077	335109	-	0	4_divergent
iORF_51618	LL2012_016	SpC	1	12	ordered_Spar_8	335847	335858	-	0	5_SpeGroup
iORF_51619	LL2012_016	SpC	1	30	ordered_Spar_8	335849	335878	+	1	5_SpeGroup
iORF_51620	LL2012_016	SpC	0	196	ordered_Spar_8	335858	336053	-	6	6_polymorphic
iORF_51621	LL2012_016	SpC	0	15	ordered_Spar_8	335864	335878	+	0	4_divergent
iORF_51623	LL2012_016	SpC	0	150	ordered_Spar_8	335894	336043	-	5	5_SpeGroup
iORF_51625	LL2012_016	SpC	1	12	ordered_Spar_8	335905	335916	-	0	5_SpeGroup
iORF_51626	LL2012_016	SpC	1	51	ordered_Spar_8	335951	336001	+	3	4_divergent
iORF_51627	LL2012_016	SpC	0	112	ordered_Spar_8	335951	336062	+	6	6_polymorphic
iORF_51628	LL2012_016	SpC	0	129	ordered_Spar_8	335951	336079	+	6	7_ancest
iORF_51629	LL2012_016	SpC	0	329	ordered_Spar_8	335951	336279	+	11	7_ancest
iORF_51632	LL2012_016	SpC	0	36	ordered_Spar_8	335981	336016	-	2	5_SpeGroup
iORF_51633	LL2012_016	SpC	1	63	ordered_Spar_8	335981	336043	-	3	6_polymorphic
iORF_51634	LL2012_016	SpC	0	105	ordered_Spar_8	335981	336085	-	5	6_polymorphic
iORF_51635	LL2012_016	SpC	0	50	ordered_Spar_8	335994	336043	-	1	5_SpeGroup
iORF_51636	LL2012_016	SpC	1	60	ordered_Spar_8	335994	336053	-	1	4_divergent
iORF_51637	LL2012_016	SpC	0	35	ordered_Spar_8	336015	336049	+	1	5_SpeGroup
iORF_51638	LL2012_016	SpC	1	48	ordered_Spar_8	336015	336062	+	3	6_polymorphic
iORF_51641	LL2012_016	SpC	0	12	ordered_Spar_8	336046	336057	+	0	5_SpeGroup
iORF_51642	LL2012_016	SpC	0	34	ordered_Spar_8	336046	336079	+	2	5_SpeGroup
iORF_51643	LL2012_016	SpC	1	234	ordered_Spar_8	336046	336279	+	7	5_SpeGroup
iORF_51645	LL2012_016	SpC	1	27	ordered_Spar_8	336059	336085	-	0	6_polymorphic
iORF_51648	LL2012_016	SpC	0	193	ordered_Spar_8	336079	336271	+	5	5_SpeGroup
iORF_51653	LL2012_016	SpC	1	48	ordered_Spar_8	336124	336171	-	0	5_SpeGroup
iORF_51654	LL2012_016	SpC	0	31	ordered_Spar_8	336141	336171	-	0	5_SpeGroup
iORF_51658	LL2012_016	SpC	1	21	ordered_Spar_8	336153	336173	+	0	3_pPar
iORF_51660	LL2012_016	SpC	0	15	ordered_Spar_8	336157	336171	-	0	5_SpeGroup
iORF_51661	LL2012_016	SpC	0	24	ordered_Spar_8	336168	336191	-	0	4_divergent
iORF_51663	LL2012_016	SpC	1	33	ordered_Spar_8	336194	336226	-	5	4_divergent
iORF_51664	LL2012_016	SpC	0	39	ordered_Spar_8	336194	336232	-	5	5_SpeGroup
iORF_51665	LL2012_016	SpC	0	66	ordered_Spar_8	336214	336279	+	5	4_divergent
iORF_51668	LL2012_016	SpC	1	21	ordered_Spar_8	336257	336277	-	0	3_pPar
iORF_51728	LL2012_016	SpC	1	9	ordered_Spar_8	337643	337651	-	0	3_pPar
iORF_51729	LL2012_016	SpC	0	51	ordered_Spar_8	337696	337746	-	0	5_SpeGroup
iORF_51731	LL2012_016	SpC	1	69	ordered_Spar_8	337701	337769	-	1	4_divergent
iORF_51732	LL2012_016	SpC	0	24	ordered_Spar_8	337709	337732	-	0	4_divergent
iORF_51733	LL2012_016	SpC	0	27	ordered_Spar_8	337743	337769	-	1	5_SpeGroup
iORF_51735	LL2012_016	SpC	1	75	ordered_Spar_8	337849	337923	+	0	1_conserved
iORF_51739	LL2012_016	SpC	1	27	ordered_Spar_8	337960	337986	-	0	3_pPar
iORF_51740	LL2012_016	SpC	0	15	ordered_Spar_8	338021	338035	-	0	5_SpeGroup
iORF_51741	LL2012_016	SpC	1	12	ordered_Spar_8	338024	338035	-	0	4_divergent
iORF_52166	LL2012_016	SpC	0	96	ordered_Spar_8	341611	341706	-	6	5_SpeGroup
iORF_52167	LL2012_016	SpC	0	145	ordered_Spar_8	341611	341755	-	6	6_polymorphic
iORF_52168	LL2012_016	SpC	0	222	ordered_Spar_8	341611	341832	-	6	6_polymorphic
iORF_52098	LL2012_016	SpC	1	39	ordered_Spar_8	341617	341655	+	5	6_polymorphic
iORF_52099	LL2012_016	SpC	0	52	ordered_Spar_8	341617	341668	+	5	6_polymorphic
iORF_52132	LL2012_016	SpC	1	21	ordered_Spar_8	341648	341668	+	0	6_polymorphic
iORF_52150	LL2012_016	SpC	1	99	ordered_Spar_8	341657	341755	-	1	6_polymorphic
iORF_52156	LL2012_016	SpC	0	57	ordered_Spar_8	341661	341717	+	1	5_SpeGroup
iORF_52165	LL2012_016	SpC	1	21	ordered_Spar_8	341673	341693	+	0	4_divergent
iORF_52169	LL2012_016	SpC	1	18	ordered_Spar_8	341683	341700	+	0	3_pPar
iORF_52093	LL2012_016	SpC	1	18	ordered_Spar_8	341705	341722	+	0	5_SpeGroup
iORF_52094	LL2012_016	SpC	0	36	ordered_Spar_8	341705	341740	+	0	4_divergent
iORF_52101	LL2012_016	SpC	1	78	ordered_Spar_8	341755	341832	-	0	6_polymorphic
iORF_52102	LL2012_016	SpC	1	21	ordered_Spar_8	341773	341793	+	0	4_divergent
iORF_52112	LL2012_016	SpC	0	71	ordered_Spar_8	341876	341946	+	1	6_polymorphic
iORF_52123	LL2012_016	SpC	1	12	ordered_Spar_8	342013	342024	+	0	3_pPar
iORF_52125	LL2012_016	SpC	1	9	ordered_Spar_8	342056	342064	+	0	4_divergent
iORF_52126	LL2012_016	SpC	0	118	ordered_Spar_8	342070	342187	+	1	5_SpeGroup
iORF_52127	LL2012_016	SpC	1	126	ordered_Spar_8	342070	342195	+	1	5_SpeGroup
iORF_52128	LL2012_016	SpC	0	211	ordered_Spar_8	342070	342280	+	14	5_SpeGroup
iORF_52131	LL2012_016	SpC	0	49	ordered_Spar_8	342097	342145	-	0	5_SpeGroup
iORF_52134	LL2012_016	SpC	0	52	ordered_Spar_8	342116	342167	+	1	5_SpeGroup
iORF_52135	LL2012_016	SpC	1	72	ordered_Spar_8	342116	342187	+	1	5_SpeGroup
iORF_52136	LL2012_016	SpC	0	77	ordered_Spar_8	342119	342195	+	1	5_SpeGroup
iORF_52140	LL2012_016	SpC	1	18	ordered_Spar_8	342128	342145	-	0	4_divergent
iORF_52141	LL2012_016	SpC	0	34	ordered_Spar_8	342128	342161	-	0	5_SpeGroup
iORF_52142	LL2012_016	SpC	1	27	ordered_Spar_8	342135	342161	-	0	4_divergent
iORF_52143	LL2012_016	SpC	0	136	ordered_Spar_8	342135	342270	-	14	5_SpeGroup
iORF_52146	LL2012_016	SpC	1	123	ordered_Spar_8	342148	342270	-	14	4_divergent
iORF_52147	LL2012_016	SpC	1	66	ordered_Spar_8	342164	342229	-	8	4_divergent
iORF_52152	LL2012_016	SpC	1	81	ordered_Spar_8	342200	342280	+	13	5_SpeGroup
iORF_52158	LL2012_016	SpC	0	15	ordered_Spar_8	342236	342250	-	1	6_polymorphic
iORF_52160	LL2012_016	SpC	0	30	ordered_Spar_8	342251	342280	+	0	5_SpeGroup
iORF_52161	LL2012_016	SpC	0	9	ordered_Spar_8	342255	342263	+	0	5_SpeGroup
iORF_52162	LL2012_016	SpC	1	12	ordered_Spar_8	342287	342298	+	0	3_pPar
iORF_52191	LL2012_016	SpC	1	15	ordered_Spar_8	343111	343125	+	0	3_pPar
iORF_52202	LL2012_016	SpC	0	16	ordered_Spar_8	343122	343137	-	0	6_polymorphic
iORF_52213	LL2012_016	SpC	0	15	ordered_Spar_8	343146	343160	-	0	4_divergent
iORF_52215	LL2012_016	SpC	1	21	ordered_Spar_8	343167	343187	-	0	5_SpeGroup
iORF_52171	LL2012_016	SpC	1	57	ordered_Spar_8	343198	343254	-	0	3_pPar
iORF_52174	LL2012_016	SpC	1	9	ordered_Spar_8	343227	343235	-	0	1_conserved
iORF_52190	LL2012_016	SpC	1	9	ordered_Spar_8	343294	343302	-	0	6_polymorphic
iORF_52176	LL2012_016	SpC	0	30	ordered_Spar_8	343405	343434	+	0	5_SpeGroup
iORF_52177	LL2012_016	SpC	0	66	ordered_Spar_8	343410	343475	-	0	4_divergent
iORF_52178	LL2012_016	SpC	1	39	ordered_Spar_8	343451	343489	-	1	6_polymorphic
iORF_52179	LL2012_016	SpC	1	21	ordered_Spar_8	343455	343475	-	0	4_divergent
iORF_52181	LL2012_016	SpC	1	18	ordered_Spar_8	343486	343503	-	0	3_pPar
iORF_52231	LL2012_016	SpC	1	21	ordered_Spar_8	344260	344280	-	0	1_conserved
iORF_52244	LL2012_016	SpC	1	42	ordered_Spar_8	344324	344365	-	3	3_pPar
iORF_52221	LL2012_016	SpC	0	21	ordered_Spar_8	344349	344369	-	3	6_polymorphic
iORF_52222	LL2012_016	SpC	1	18	ordered_Spar_8	344352	344369	-	3	6_polymorphic
iORF_52224	LL2012_016	SpC	0	37	ordered_Spar_8	344364	344400	+	2	5_SpeGroup
iORF_52225	LL2012_016	SpC	1	72	ordered_Spar_8	344364	344435	+	2	4_divergent
iORF_52226	LL2012_016	SpC	0	22	ordered_Spar_8	344368	344389	+	2	4_divergent
iORF_52227	LL2012_016	SpC	1	33	ordered_Spar_8	344368	344400	+	2	4_divergent
iORF_52229	LL2012_016	SpC	0	27	ordered_Spar_8	344409	344435	+	0	4_divergent
iORF_52263	LL2012_016	SpC	1	33	ordered_Spar_8	345627	345659	-	0	1_conserved
iORF_52312	LL2012_016	SpC	0	141	ordered_Spar_8	345674	345814	+	1	5_SpeGroup
iORF_52314	LL2012_016	SpC	0	231	ordered_Spar_8	345674	345904	+	3	5_SpeGroup
iORF_52315	LL2012_016	SpC	1	273	ordered_Spar_8	345674	345946	+	3	5_SpeGroup
iORF_52324	LL2012_016	SpC	1	84	ordered_Spar_8	345685	345768	-	0	4_divergent
iORF_52325	LL2012_016	SpC	0	228	ordered_Spar_8	345685	345912	-	3	5_SpeGroup
iORF_52264	LL2012_016	SpC	0	39	ordered_Spar_8	345846	345884	-	0	5_SpeGroup
iORF_52268	LL2012_016	SpC	0	51	ordered_Spar_8	345896	345946	+	0	5_SpeGroup
iORF_52270	LL2012_016	SpC	1	9	ordered_Spar_8	345904	345912	-	0	5_SpeGroup
iORF_52271	LL2012_016	SpC	0	107	ordered_Spar_8	345904	346010	-	1	5_SpeGroup
iORF_52273	LL2012_016	SpC	0	18	ordered_Spar_8	345921	345938	+	0	4_divergent
iORF_52274	LL2012_016	SpC	1	87	ordered_Spar_8	345921	346007	+	1	4_divergent
iORF_52275	LL2012_016	SpC	0	84	ordered_Spar_8	345941	346024	-	1	7_ancest
iORF_52276	LL2012_016	SpC	0	96	ordered_Spar_8	345941	346036	-	1	5_SpeGroup
iORF_52277	LL2012_016	SpC	1	12	ordered_Spar_8	345943	345954	+	0	3_pPar
iORF_52278	LL2012_016	SpC	0	74	ordered_Spar_8	345951	346024	-	1	5_SpeGroup
iORF_52281	LL2012_016	SpC	0	107	ordered_Spar_8	345954	346060	+	1	5_SpeGroup
iORF_52282	LL2012_016	SpC	0	155	ordered_Spar_8	345959	346113	+	1	5_SpeGroup
iORF_52285	LL2012_016	SpC	1	96	ordered_Spar_8	346018	346113	+	0	5_SpeGroup
iORF_52286	LL2012_016	SpC	0	123	ordered_Spar_8	346018	346140	+	0	5_SpeGroup
iORF_52288	LL2012_016	SpC	0	72	ordered_Spar_8	346023	346094	+	0	4_divergent
iORF_52296	LL2012_016	SpC	1	33	ordered_Spar_8	346094	346126	+	0	3_pPar
iORF_52297	LL2012_016	SpC	1	21	ordered_Spar_8	346120	346140	+	0	4_divergent
iORF_52300	LL2012_016	SpC	0	57	ordered_Spar_8	346133	346189	+	0	7_ancest
iORF_52301	LL2012_016	SpC	0	12	ordered_Spar_8	346161	346172	-	0	4_divergent
iORF_52302	LL2012_016	SpC	1	18	ordered_Spar_8	346161	346178	-	0	5_SpeGroup
iORF_52303	LL2012_016	SpC	1	90	ordered_Spar_8	346178	346267	-	4	5_SpeGroup
iORF_52304	LL2012_016	SpC	1	9	ordered_Spar_8	346186	346194	+	0	3_pPar
iORF_52307	LL2012_016	SpC	0	61	ordered_Spar_8	346207	346267	-	2	5_SpeGroup
iORF_52308	LL2012_016	SpC	0	82	ordered_Spar_8	346207	346288	-	2	5_SpeGroup
iORF_52313	LL2012_016	SpC	1	42	ordered_Spar_8	346235	346276	+	0	4_divergent
iORF_52317	LL2012_016	SpC	1	72	ordered_Spar_8	346239	346310	-	0	3_pPar
iORF_52320	LL2012_016	SpC	0	9	ordered_Spar_8	346268	346276	+	0	5_SpeGroup
iORF_52321	LL2012_016	SpC	0	27	ordered_Spar_8	346299	346325	+	0	5_SpeGroup
iORF_52323	LL2012_016	SpC	0	63	ordered_Spar_8	346322	346384	-	0	6_polymorphic
iORF_52326	LL2012_016	SpC	0	48	ordered_Spar_8	346350	346397	-	0	5_SpeGroup
iORF_52328	LL2012_016	SpC	1	9	ordered_Spar_8	346389	346397	-	0	4_divergent
iORF_52257	LL2012_016	SpC	0	9	ordered_Spar_8	346796	346804	-	0	4_divergent
iORF_52258	LL2012_016	SpC	1	12	ordered_Spar_8	346796	346807	-	0	4_divergent
iORF_52357	LL2012_016	SpC	1	21	ordered_Spar_8	349538	349558	+	4	4_divergent
iORF_52358	LL2012_016	SpC	0	24	ordered_Spar_8	349538	349561	+	4	5_SpeGroup
iORF_52360	LL2012_016	SpC	1	141	ordered_Spar_8	349558	349698	+	0	4_divergent
iORF_52361	LL2012_016	SpC	0	175	ordered_Spar_8	349558	349732	+	0	5_SpeGroup
iORF_52365	LL2012_016	SpC	1	48	ordered_Spar_8	349685	349732	+	0	4_divergent
iORF_52366	LL2012_016	SpC	1	27	ordered_Spar_8	349727	349753	-	0	3_pPar
iORF_52367	LL2012_016	SpC	1	21	ordered_Spar_8	349729	349749	+	0	1_conserved
iORF_52368	LL2012_016	SpC	0	70	ordered_Spar_8	349746	349815	-	1	6_polymorphic
iORF_52369	LL2012_016	SpC	0	63	ordered_Spar_8	349753	349815	-	1	6_polymorphic
iORF_52370	LL2012_016	SpC	0	86	ordered_Spar_8	349753	349838	-	1	5_SpeGroup
iORF_52371	LL2012_016	SpC	1	24	ordered_Spar_8	349764	349787	+	1	3_pPar
iORF_52374	LL2012_016	SpC	0	44	ordered_Spar_8	349772	349815	-	0	5_SpeGroup
iORF_52375	LL2012_016	SpC	0	12	ordered_Spar_8	349779	349790	-	0	5_SpeGroup
iORF_52376	LL2012_016	SpC	1	60	ordered_Spar_8	349779	349838	-	0	4_divergent
iORF_52377	LL2012_016	SpC	0	32	ordered_Spar_8	349784	349815	-	0	7_ancest
iORF_52378	LL2012_016	SpC	0	18	ordered_Spar_8	349817	349834	-	0	6_polymorphic
iORF_52380	LL2012_016	SpC	1	72	ordered_Spar_8	349819	349890	+	1	6_polymorphic
iORF_52381	LL2012_016	SpC	0	9	ordered_Spar_8	349837	349845	+	1	6_polymorphic
iORF_52383	LL2012_016	SpC	0	38	ordered_Spar_8	349837	349874	+	1	4_divergent
iORF_52384	LL2012_016	SpC	0	54	ordered_Spar_8	349837	349890	+	1	6_polymorphic
iORF_52385	LL2012_016	SpC	0	33	ordered_Spar_8	349842	349874	+	1	6_polymorphic
iORF_52386	LL2012_016	SpC	1	30	ordered_Spar_8	349845	349874	+	0	6_polymorphic
iORF_52387	LL2012_016	SpC	0	42	ordered_Spar_8	349849	349890	+	0	6_polymorphic
iORF_52388	LL2012_016	SpC	0	49	ordered_Spar_8	349849	349897	+	0	5_SpeGroup
iORF_52393	LL2012_016	SpC	0	31	ordered_Spar_8	349911	349941	+	0	5_SpeGroup
iORF_52422	LL2012_016	SpC	0	130	ordered_Spar_8	351316	351445	-	0	5_SpeGroup
iORF_52423	LL2012_016	SpC	1	156	ordered_Spar_8	351316	351471	-	0	4_divergent
iORF_52425	LL2012_016	SpC	0	117	ordered_Spar_8	351329	351445	-	0	5_SpeGroup
iORF_52430	LL2012_016	SpC	1	99	ordered_Spar_8	351347	351445	-	0	5_SpeGroup
iORF_52434	LL2012_016	SpC	1	15	ordered_Spar_8	351363	351377	-	0	3_pPar
iORF_52436	LL2012_016	SpC	1	30	ordered_Spar_8	351365	351394	+	0	3_pPar
iORF_52410	LL2012_016	SpC	0	67	ordered_Spar_8	351405	351471	-	0	5_SpeGroup
iORF_52438	LL2012_016	SpC	1	12	ordered_Spar_8	351949	351960	+	0	1_conserved
iORF_52451	LL2012_016	SpC	1	39	ordered_Spar_8	351957	351995	+	4	6_polymorphic
iORF_52452	LL2012_016	SpC	0	49	ordered_Spar_8	351957	352005	+	4	6_polymorphic
iORF_52460	LL2012_016	SpC	1	27	ordered_Spar_8	351963	351989	-	4	6_polymorphic
iORF_52463	LL2012_016	SpC	0	31	ordered_Spar_8	351965	351995	+	4	6_polymorphic
iORF_52464	LL2012_016	SpC	0	41	ordered_Spar_8	351965	352005	+	4	6_polymorphic
iORF_52468	LL2012_016	SpC	1	24	ordered_Spar_8	351992	352015	-	0	1_conserved
iORF_52446	LL2012_016	SpC	0	24	ordered_Spar_8	352081	352104	-	0	6_polymorphic
iORF_52447	LL2012_016	SpC	0	27	ordered_Spar_8	352081	352107	-	0	6_polymorphic
iORF_52454	LL2012_016	SpC	1	21	ordered_Spar_8	352133	352153	+	1	3_pPar
iORF_52457	LL2012_016	SpC	1	33	ordered_Spar_8	352160	352192	-	2	4_divergent
iORF_52459	LL2012_016	SpC	0	15	ordered_Spar_8	352178	352192	-	0	5_SpeGroup
iORF_52489	LL2012_016	SpC	0	102	ordered_Spar_8	353115	353216	-	1	5_SpeGroup
iORF_52491	LL2012_016	SpC	1	75	ordered_Spar_8	353123	353197	-	1	3_pPar
iORF_52505	LL2012_016	SpC	1	15	ordered_Spar_8	354053	354067	+	0	3_pPar
iORF_52507	LL2012_016	SpC	1	24	ordered_Spar_8	354064	354087	+	1	6_polymorphic
iORF_52510	LL2012_016	SpC	0	52	ordered_Spar_8	354071	354122	+	1	5_SpeGroup
iORF_52534	LL2012_016	SpC	1	105	ordered_Spar_8	355801	355905	+	1	3_pPar
iORF_52538	LL2012_016	SpC	1	15	ordered_Spar_8	355833	355847	-	0	1_conserved
iORF_52541	LL2012_016	SpC	1	66	ordered_Spar_8	355857	355922	-	2	6_polymorphic
iORF_52520	LL2012_016	SpC	0	101	ordered_Spar_8	355871	355971	+	3	6_polymorphic
iORF_52521	LL2012_016	SpC	0	112	ordered_Spar_8	355871	355982	+	3	5_SpeGroup
iORF_52522	LL2012_016	SpC	1	147	ordered_Spar_8	355871	356017	+	4	6_polymorphic
iORF_52524	LL2012_016	SpC	0	11	ordered_Spar_8	355912	355922	-	1	6_polymorphic
iORF_52525	LL2012_016	SpC	1	51	ordered_Spar_8	355921	355971	+	1	6_polymorphic
iORF_52528	LL2012_016	SpC	1	45	ordered_Spar_8	356034	356078	+	0	5_SpeGroup
iORF_52529	LL2012_016	SpC	1	9	ordered_Spar_8	356050	356058	-	0	4_divergent
iORF_52530	LL2012_016	SpC	1	12	ordered_Spar_8	356053	356064	+	0	1_conserved
iORF_52531	LL2012_016	SpC	1	12	ordered_Spar_8	356084	356095	+	0	1_conserved
iORF_52546	LL2012_016	SpC	1	15	ordered_Spar_8	356671	356685	+	0	3_pPar
iORF_52549	LL2012_016	SpC	1	42	ordered_Spar_8	356674	356715	-	1	4_divergent
iORF_52550	LL2012_016	SpC	0	45	ordered_Spar_8	356674	356718	-	1	5_SpeGroup
iORF_52552	LL2012_016	SpC	1	168	ordered_Spar_8	356690	356857	+	1	4_divergent
iORF_52556	LL2012_016	SpC	1	135	ordered_Spar_8	356715	356849	-	1	4_divergent
iORF_52557	LL2012_016	SpC	1	54	ordered_Spar_8	356722	356775	-	0	4_divergent
iORF_52558	LL2012_016	SpC	0	66	ordered_Spar_8	356722	356787	-	1	5_SpeGroup
iORF_52562	LL2012_016	SpC	1	12	ordered_Spar_8	356751	356762	+	0	3_pPar
iORF_52563	LL2012_016	SpC	0	81	ordered_Spar_8	356777	356857	+	1	6_polymorphic
iORF_52566	LL2012_016	SpC	1	54	ordered_Spar_8	356790	356843	+	0	3_pPar
iORF_52567	LL2012_016	SpC	0	209	ordered_Spar_8	356798	357006	-	13	7_ancest
iORF_52571	LL2012_016	SpC	0	21	ordered_Spar_8	356837	356857	+	0	6_polymorphic
iORF_52572	LL2012_016	SpC	0	35	ordered_Spar_8	356902	356936	+	3	6_polymorphic
iORF_52574	LL2012_016	SpC	0	174	ordered_Spar_8	356902	357075	+	9	6_polymorphic
iORF_52575	LL2012_016	SpC	0	41	ordered_Spar_8	356910	356950	-	3	7_ancest
iORF_52577	LL2012_016	SpC	1	66	ordered_Spar_8	356931	356996	-	6	4_divergent
iORF_52580	LL2012_016	SpC	0	121	ordered_Spar_8	356943	357063	+	6	5_SpeGroup
iORF_52581	LL2012_016	SpC	1	186	ordered_Spar_8	356943	357128	+	7	4_divergent
iORF_52587	LL2012_016	SpC	0	36	ordered_Spar_8	357047	357082	-	0	5_SpeGroup
iORF_52588	LL2012_016	SpC	1	123	ordered_Spar_8	357047	357169	-	1	4_divergent
iORF_52592	LL2012_016	SpC	0	57	ordered_Spar_8	357072	357128	+	1	5_SpeGroup
iORF_52595	LL2012_016	SpC	0	45	ordered_Spar_8	357125	357169	-	1	5_SpeGroup
iORF_52623	LL2012_016	SpC	1	45	ordered_Spar_8	359174	359218	+	0	3_pPar
iORF_52616	LL2012_016	SpC	0	120	ordered_Spar_8	359215	359334	+	4	5_SpeGroup
iORF_52624	LL2012_016	SpC	0	69	ordered_Spar_8	359226	359294	+	2	6_polymorphic
iORF_52625	LL2012_016	SpC	0	134	ordered_Spar_8	359226	359359	+	4	6_polymorphic
iORF_52626	LL2012_016	SpC	0	182	ordered_Spar_8	359233	359414	-	10	6_polymorphic
iORF_52627	LL2012_016	SpC	1	21	ordered_Spar_8	359233	359253	-	0	6_polymorphic
iORF_52628	LL2012_016	SpC	0	164	ordered_Spar_8	359250	359413	-	7	6_polymorphic
iORF_52629	LL2012_016	SpC	1	165	ordered_Spar_8	359250	359414	-	10	6_polymorphic
iORF_52630	LL2012_016	SpC	0	239	ordered_Spar_8	359250	359488	-	16	5_SpeGroup
iORF_52631	LL2012_016	SpC	0	9	ordered_Spar_8	359250	359258	-	0	6_polymorphic
iORF_52633	LL2012_016	SpC	0	33	ordered_Spar_8	359267	359299	-	1	5_SpeGroup
iORF_52603	LL2012_016	SpC	1	21	ordered_Spar_8	359388	359408	+	0	5_SpeGroup
iORF_52605	LL2012_016	SpC	0	36	ordered_Spar_8	359414	359449	-	0	5_SpeGroup
iORF_52606	LL2012_016	SpC	1	75	ordered_Spar_8	359414	359488	-	6	4_divergent
iORF_52608	LL2012_016	SpC	1	12	ordered_Spar_8	359474	359485	+	0	1_conserved
iORF_52622	LL2012_016	SpC	0	9	ordered_Spar_8	359630	359638	-	0	5_SpeGroup
iORF_52755	LL2012_016	SpC	1	42	ordered_Spar_8	360645	360686	+	1	3_pPar
iORF_52686	LL2012_016	SpC	0	137	ordered_Spar_8	360680	360816	+	1	5_SpeGroup
iORF_52690	LL2012_016	SpC	0	12	ordered_Spar_8	360683	360694	-	0	5_SpeGroup
iORF_52737	LL2012_016	SpC	1	24	ordered_Spar_8	360713	360736	-	0	3_pPar
iORF_52651	LL2012_016	SpC	1	27	ordered_Spar_8	360758	360784	+	1	4_divergent
iORF_52656	LL2012_016	SpC	0	83	ordered_Spar_8	360762	360844	-	1	5_SpeGroup
iORF_52658	LL2012_016	SpC	0	75	ordered_Spar_8	360770	360844	-	1	7_ancest
iORF_52667	LL2012_016	SpC	1	54	ordered_Spar_8	360825	360878	+	0	5_SpeGroup
iORF_52668	LL2012_016	SpC	0	75	ordered_Spar_8	360825	360899	+	0	6_polymorphic
iORF_52669	LL2012_016	SpC	0	87	ordered_Spar_8	360825	360911	+	0	5_SpeGroup
iORF_52670	LL2012_016	SpC	1	15	ordered_Spar_8	360861	360875	-	0	1_conserved
iORF_52672	LL2012_016	SpC	0	24	ordered_Spar_8	360872	360895	-	0	4_divergent
iORF_52673	LL2012_016	SpC	0	138	ordered_Spar_8	360874	361011	+	0	6_polymorphic
iORF_52674	LL2012_016	SpC	0	157	ordered_Spar_8	360874	361030	+	0	6_polymorphic
iORF_52675	LL2012_016	SpC	1	21	ordered_Spar_8	360875	360895	-	0	5_SpeGroup
iORF_52676	LL2012_016	SpC	0	109	ordered_Spar_8	360889	360997	-	0	6_polymorphic
iORF_52677	LL2012_016	SpC	0	36	ordered_Spar_8	360908	360943	-	0	6_polymorphic
iORF_52678	LL2012_016	SpC	0	87	ordered_Spar_8	360908	360994	-	0	5_SpeGroup
iORF_52679	LL2012_016	SpC	1	90	ordered_Spar_8	360908	360997	-	0	6_polymorphic
iORF_52681	LL2012_016	SpC	0	72	ordered_Spar_8	360959	361030	+	0	5_SpeGroup
iORF_52682	LL2012_016	SpC	1	9	ordered_Spar_8	360994	361002	-	0	4_divergent
iORF_52683	LL2012_016	SpC	1	36	ordered_Spar_8	361027	361062	-	1	3_pPar
iORF_52685	LL2012_016	SpC	1	39	ordered_Spar_8	361038	361076	+	1	3_pPar
iORF_52687	LL2012_016	SpC	1	117	ordered_Spar_8	361104	361220	-	3	4_divergent
iORF_52688	LL2012_016	SpC	0	166	ordered_Spar_8	361104	361269	-	6	5_SpeGroup
iORF_52691	LL2012_016	SpC	0	39	ordered_Spar_8	361124	361162	-	3	4_divergent
iORF_52692	LL2012_016	SpC	1	186	ordered_Spar_8	361124	361309	-	7	5_SpeGroup
iORF_52693	LL2012_016	SpC	0	191	ordered_Spar_8	361124	361314	-	18	5_SpeGroup
iORF_52695	LL2012_016	SpC	0	24	ordered_Spar_8	361144	361167	-	3	5_SpeGroup
iORF_52698	LL2012_016	SpC	1	33	ordered_Spar_8	361156	361188	+	2	3_pPar
iORF_52702	LL2012_016	SpC	1	12	ordered_Spar_8	361166	361177	+	0	3_pPar
iORF_52707	LL2012_016	SpC	1	69	ordered_Spar_8	361201	361269	-	3	5_SpeGroup
iORF_52708	LL2012_016	SpC	0	109	ordered_Spar_8	361201	361309	-	4	5_SpeGroup
iORF_52709	LL2012_016	SpC	1	18	ordered_Spar_8	361205	361222	+	0	4_divergent
iORF_52710	LL2012_016	SpC	0	19	ordered_Spar_8	361205	361223	+	0	5_SpeGroup
iORF_52711	LL2012_016	SpC	0	31	ordered_Spar_8	361212	361242	+	0	5_SpeGroup
iORF_52713	LL2012_016	SpC	1	120	ordered_Spar_8	361212	361331	+	15	5_SpeGroup
iORF_52715	LL2012_016	SpC	1	18	ordered_Spar_8	361225	361242	+	0	4_divergent
iORF_52716	LL2012_016	SpC	0	18	ordered_Spar_8	361245	361262	+	0	6_polymorphic
iORF_52717	LL2012_016	SpC	0	87	ordered_Spar_8	361245	361331	+	15	6_polymorphic
iORF_52718	LL2012_016	SpC	0	45	ordered_Spar_8	361259	361303	+	3	5_SpeGroup
iORF_52725	LL2012_016	SpC	1	60	ordered_Spar_8	361306	361365	-	12	6_polymorphic
iORF_52727	LL2012_016	SpC	1	60	ordered_Spar_8	361313	361372	+	0	4_divergent
iORF_52732	LL2012_016	SpC	1	9	ordered_Spar_8	361362	361370	-	0	3_pPar
iORF_52740	LL2012_016	SpC	1	42	ordered_Spar_8	361400	361441	+	1	4_divergent
iORF_52741	LL2012_016	SpC	0	59	ordered_Spar_8	361400	361458	+	1	5_SpeGroup
iORF_52745	LL2012_016	SpC	0	57	ordered_Spar_8	361433	361489	-	1	5_SpeGroup
iORF_52749	LL2012_016	SpC	0	48	ordered_Spar_8	361458	361505	+	1	5_SpeGroup
iORF_52751	LL2012_016	SpC	1	30	ordered_Spar_8	361476	361505	+	1	5_SpeGroup
iORF_52929	LL2012_016	SpC	0	54	ordered_Spar_8	367506	367559	+	1	5_SpeGroup
iORF_52945	LL2012_016	SpC	1	24	ordered_Spar_8	367541	367564	+	0	4_divergent
iORF_52948	LL2012_016	SpC	1	75	ordered_Spar_8	367551	367625	-	2	4_divergent
iORF_52949	LL2012_016	SpC	0	79	ordered_Spar_8	367551	367629	-	2	5_SpeGroup
iORF_52972	LL2012_016	SpC	0	52	ordered_Spar_8	367574	367625	-	2	5_SpeGroup
iORF_52974	LL2012_016	SpC	0	282	ordered_Spar_8	367574	367855	-	10	7_ancest
iORF_52914	LL2012_016	SpC	0	18	ordered_Spar_8	367612	367629	-	0	6_polymorphic
iORF_52916	LL2012_016	SpC	1	93	ordered_Spar_8	367624	367716	+	5	6_polymorphic
iORF_52917	LL2012_016	SpC	1	39	ordered_Spar_8	367638	367676	-	5	6_polymorphic
iORF_52920	LL2012_016	SpC	0	72	ordered_Spar_8	367645	367716	+	0	6_polymorphic
iORF_52921	LL2012_016	SpC	1	90	ordered_Spar_8	367654	367743	-	0	3_pPar
iORF_52922	LL2012_016	SpC	1	18	ordered_Spar_8	367677	367694	-	0	5_SpeGroup
iORF_52923	LL2012_016	SpC	0	165	ordered_Spar_8	367691	367855	-	3	5_SpeGroup
iORF_52926	LL2012_016	SpC	1	45	ordered_Spar_8	367722	367766	+	1	3_pPar
iORF_52935	LL2012_016	SpC	0	147	ordered_Spar_8	367804	367950	-	2	5_SpeGroup
iORF_52937	LL2012_016	SpC	1	39	ordered_Spar_8	367817	367855	-	2	5_SpeGroup
iORF_52940	LL2012_016	SpC	0	15	ordered_Spar_8	367831	367845	-	1	5_SpeGroup
iORF_52941	LL2012_016	SpC	0	9	ordered_Spar_8	367847	367855	-	1	7_ancest
iORF_52942	LL2012_016	SpC	1	99	ordered_Spar_8	367852	367950	-	0	4_divergent
iORF_52943	LL2012_016	SpC	1	66	ordered_Spar_8	367854	367919	+	0	4_divergent
iORF_52944	LL2012_016	SpC	0	63	ordered_Spar_8	367857	367919	+	0	5_SpeGroup
iORF_52950	LL2012_016	SpC	1	96	ordered_Spar_8	367979	368074	-	1	5_SpeGroup
iORF_52951	LL2012_016	SpC	0	119	ordered_Spar_8	367979	368097	-	1	5_SpeGroup
iORF_52953	LL2012_016	SpC	0	74	ordered_Spar_8	367982	368055	+	1	5_SpeGroup
iORF_52954	LL2012_016	SpC	1	84	ordered_Spar_8	367982	368065	+	1	5_SpeGroup
iORF_52955	LL2012_016	SpC	0	89	ordered_Spar_8	367986	368074	-	1	4_divergent
iORF_52957	LL2012_016	SpC	0	27	ordered_Spar_8	368052	368078	+	0	5_SpeGroup
iORF_52958	LL2012_016	SpC	1	48	ordered_Spar_8	368052	368099	+	0	4_divergent
iORF_52959	LL2012_016	SpC	0	89	ordered_Spar_8	368066	368154	+	1	4_divergent
iORF_52960	LL2012_016	SpC	1	138	ordered_Spar_8	368066	368203	+	1	5_SpeGroup
iORF_52962	LL2012_016	SpC	1	9	ordered_Spar_8	368089	368097	-	0	4_divergent
iORF_52964	LL2012_016	SpC	1	99	ordered_Spar_8	368151	368249	+	0	3_pPar
iORF_52969	LL2012_016	SpC	1	18	ordered_Spar_8	368196	368213	-	0	3_pPar
iORF_52971	LL2012_016	SpC	1	18	ordered_Spar_8	368200	368217	-	0	3_pPar
iORF_52977	LL2012_016	SpC	1	54	ordered_Spar_8	368232	368285	-	1	3_pPar
iORF_52979	LL2012_016	SpC	1	66	ordered_Spar_8	368239	368304	+	1	1_conserved
iORF_52982	LL2012_016	SpC	1	81	ordered_Spar_8	368243	368323	-	4	6_polymorphic
iORF_52984	LL2012_016	SpC	0	52	ordered_Spar_8	368272	368323	-	4	5_SpeGroup
iORF_52985	LL2012_016	SpC	1	57	ordered_Spar_8	368344	368400	-	0	3_pPar
iORF_52986	LL2012_016	SpC	1	18	ordered_Spar_8	368354	368371	-	0	4_divergent
iORF_52987	LL2012_016	SpC	1	39	ordered_Spar_8	368415	368453	-	0	1_conserved
iORF_52988	LL2012_016	SpC	0	69	ordered_Spar_8	368450	368518	-	0	5_SpeGroup
iORF_52989	LL2012_016	SpC	1	30	ordered_Spar_8	368458	368487	-	0	4_divergent
iORF_52990	LL2012_016	SpC	0	61	ordered_Spar_8	368458	368518	-	0	7_ancest
iORF_53009	LL2012_016	SpC	1	12	ordered_Spar_8	369489	369500	-	0	3_pPar
iORF_53015	LL2012_016	SpC	1	60	ordered_Spar_8	369492	369551	+	0	3_pPar
iORF_53078	LL2012_016	SpC	1	12	ordered_Spar_8	369570	369581	-	0	1_conserved
iORF_53080	LL2012_016	SpC	1	18	ordered_Spar_8	369574	369591	-	0	5_SpeGroup
iORF_53003	LL2012_016	SpC	1	15	ordered_Spar_8	369590	369604	+	0	3_pPar
iORF_53017	LL2012_016	SpC	1	15	ordered_Spar_8	369675	369689	+	0	4_divergent
iORF_53018	LL2012_016	SpC	0	9	ordered_Spar_8	369681	369689	+	0	5_SpeGroup
iORF_53023	LL2012_016	SpC	0	110	ordered_Spar_8	369710	369819	-	5	5_SpeGroup
iORF_53026	LL2012_016	SpC	1	9	ordered_Spar_8	369737	369745	-	0	4_divergent
iORF_53027	LL2012_016	SpC	0	83	ordered_Spar_8	369737	369819	-	5	7_ancest
iORF_53029	LL2012_016	SpC	1	78	ordered_Spar_8	369742	369819	-	5	5_SpeGroup
iORF_53030	LL2012_016	SpC	1	18	ordered_Spar_8	369744	369761	+	1	3_pPar
iORF_53033	LL2012_016	SpC	0	58	ordered_Spar_8	369762	369819	-	4	5_SpeGroup
iORF_53039	LL2012_016	SpC	1	12	ordered_Spar_8	369795	369806	-	0	4_divergent
iORF_53040	LL2012_016	SpC	1	45	ordered_Spar_8	369800	369844	+	1	4_divergent
iORF_53042	LL2012_016	SpC	0	51	ordered_Spar_8	369831	369881	+	0	5_SpeGroup
iORF_53044	LL2012_016	SpC	0	34	ordered_Spar_8	369844	369877	+	0	5_SpeGroup
iORF_53045	LL2012_016	SpC	0	63	ordered_Spar_8	369844	369906	+	1	7_ancest
iORF_53047	LL2012_016	SpC	1	108	ordered_Spar_8	369874	369981	-	5	3_pPar
iORF_53053	LL2012_016	SpC	0	36	ordered_Spar_8	369911	369946	-	0	5_SpeGroup
iORF_53054	LL2012_016	SpC	1	57	ordered_Spar_8	369911	369967	-	0	4_divergent
iORF_53056	LL2012_016	SpC	1	84	ordered_Spar_8	369917	370000	+	4	4_divergent
iORF_53057	LL2012_016	SpC	0	111	ordered_Spar_8	369917	370027	+	4	5_SpeGroup
iORF_53074	LL2012_016	SpC	0	33	ordered_Spar_8	370099	370131	-	0	5_SpeGroup
iORF_53075	LL2012_016	SpC	1	27	ordered_Spar_8	370105	370131	-	0	4_divergent
iORF_53092	LL2012_016	SpC	1	30	ordered_Spar_8	370400	370429	+	1	3_pPar
iORF_53099	LL2012_016	SpC	1	57	ordered_Spar_8	370426	370482	-	2	3_pPar
iORF_53102	LL2012_016	SpC	1	51	ordered_Spar_8	370448	370498	+	1	4_divergent
iORF_53103	LL2012_016	SpC	0	30	ordered_Spar_8	370448	370477	+	1	5_SpeGroup
iORF_53104	LL2012_016	SpC	1	84	ordered_Spar_8	370457	370540	-	1	3_pPar
iORF_53083	LL2012_016	SpC	1	75	ordered_Spar_8	370509	370583	+	0	3_pPar
iORF_53084	LL2012_016	SpC	1	114	ordered_Spar_8	370537	370650	-	0	4_divergent
iORF_53086	LL2012_016	SpC	0	106	ordered_Spar_8	370575	370680	-	1	5_SpeGroup
iORF_53088	LL2012_016	SpC	0	120	ordered_Spar_8	370595	370714	+	1	5_SpeGroup
iORF_53089	LL2012_016	SpC	0	27	ordered_Spar_8	370603	370629	+	0	5_SpeGroup
iORF_53100	LL2012_016	SpC	0	12	ordered_Spar_8	370708	370719	+	0	4_divergent
iORF_53101	LL2012_016	SpC	1	18	ordered_Spar_8	370711	370728	-	0	6_polymorphic
iORF_53474	LL2012_016	SpC	0	9	ordered_Spar_8	375734	375742	-	0	5_SpeGroup
iORF_53481	LL2012_016	SpC	1	30	ordered_Spar_8	375753	375782	-	0	3_pPar
iORF_53482	LL2012_016	SpC	1	42	ordered_Spar_8	375758	375799	+	0	3_pPar
iORF_53485	LL2012_016	SpC	0	73	ordered_Spar_8	375782	375854	-	0	4_divergent
iORF_53486	LL2012_016	SpC	1	27	ordered_Spar_8	375789	375815	+	0	3_pPar
iORF_53491	LL2012_016	SpC	1	45	ordered_Spar_8	375810	375854	-	0	5_SpeGroup
iORF_53492	LL2012_016	SpC	0	91	ordered_Spar_8	375810	375900	-	0	5_SpeGroup
iORF_53476	LL2012_016	SpC	1	18	ordered_Spar_8	375883	375900	-	0	4_divergent
iORF_53477	LL2012_016	SpC	1	21	ordered_Spar_8	375897	375917	-	0	3_pPar
iORF_53521	LL2012_016	SpC	1	24	ordered_Spar_8	376575	376598	-	0	3_pPar
iORF_53527	LL2012_016	SpC	1	9	ordered_Spar_8	376599	376607	+	0	5_SpeGroup
iORF_53529	LL2012_016	SpC	1	33	ordered_Spar_8	376627	376659	-	0	3_pPar
iORF_53498	LL2012_016	SpC	1	30	ordered_Spar_8	376649	376678	+	0	3_pPar
iORF_53499	LL2012_016	SpC	0	18	ordered_Spar_8	376667	376684	-	0	5_SpeGroup
iORF_53500	LL2012_016	SpC	1	60	ordered_Spar_8	376667	376726	-	2	6_polymorphic
iORF_53501	LL2012_016	SpC	0	52	ordered_Spar_8	376675	376726	-	2	6_polymorphic
iORF_53502	LL2012_016	SpC	0	152	ordered_Spar_8	376675	376826	-	6	5_SpeGroup
iORF_53504	LL2012_016	SpC	0	56	ordered_Spar_8	376683	376738	+	2	5_SpeGroup
iORF_53505	LL2012_016	SpC	0	73	ordered_Spar_8	376683	376755	+	5	6_polymorphic
iORF_53507	LL2012_016	SpC	0	35	ordered_Spar_8	376692	376726	-	2	5_SpeGroup
iORF_53510	LL2012_016	SpC	1	123	ordered_Spar_8	376704	376826	-	4	4_divergent
iORF_53511	LL2012_016	SpC	0	9	ordered_Spar_8	376725	376733	+	0	5_SpeGroup
iORF_53512	LL2012_016	SpC	1	12	ordered_Spar_8	376727	376738	+	0	4_divergent
iORF_53513	LL2012_016	SpC	1	27	ordered_Spar_8	376752	376778	+	3	4_divergent
iORF_53515	LL2012_016	SpC	1	15	ordered_Spar_8	376781	376795	+	1	3_pPar
iORF_53518	LL2012_016	SpC	1	18	ordered_Spar_8	376786	376803	-	0	4_divergent
iORF_53519	LL2012_016	SpC	0	12	ordered_Spar_8	376792	376803	-	0	5_SpeGroup
iORF_53522	LL2012_016	SpC	1	39	ordered_Spar_8	376865	376903	-	0	3_pPar
iORF_53523	LL2012_016	SpC	1	27	ordered_Spar_8	376881	376907	-	0	1_conserved
iORF_53550	LL2012_016	SpC	1	21	ordered_Spar_8	379158	379178	+	0	3_pPar
iORF_53573	LL2012_016	SpC	0	42	ordered_Spar_8	379175	379216	+	0	5_SpeGroup
iORF_53577	LL2012_016	SpC	0	39	ordered_Spar_8	379178	379216	+	0	5_SpeGroup
iORF_53583	LL2012_016	SpC	0	69	ordered_Spar_8	379197	379265	-	0	5_SpeGroup
iORF_53584	LL2012_016	SpC	1	72	ordered_Spar_8	379197	379268	-	0	4_divergent
iORF_53533	LL2012_016	SpC	1	81	ordered_Spar_8	379227	379307	+	0	3_pPar
iORF_53534	LL2012_016	SpC	1	36	ordered_Spar_8	379267	379302	+	0	4_divergent
iORF_53546	LL2012_016	SpC	0	21	ordered_Spar_8	379452	379472	+	0	6_polymorphic
iORF_53547	LL2012_016	SpC	0	30	ordered_Spar_8	379469	379498	-	1	5_SpeGroup
iORF_53552	LL2012_016	SpC	0	102	ordered_Spar_8	379495	379596	-	10	6_polymorphic
iORF_53553	LL2012_016	SpC	0	143	ordered_Spar_8	379495	379637	-	13	6_polymorphic
iORF_53554	LL2012_016	SpC	1	9	ordered_Spar_8	379503	379511	+	1	4_divergent
iORF_53555	LL2012_016	SpC	0	20	ordered_Spar_8	379503	379522	+	1	5_SpeGroup
iORF_53558	LL2012_016	SpC	0	76	ordered_Spar_8	379546	379621	-	11	5_SpeGroup
iORF_53559	LL2012_016	SpC	0	92	ordered_Spar_8	379546	379637	-	11	6_polymorphic
iORF_53560	LL2012_016	SpC	1	24	ordered_Spar_8	379560	379583	+	0	4_divergent
iORF_53568	LL2012_016	SpC	0	26	ordered_Spar_8	379596	379621	-	2	6_polymorphic
iORF_53569	LL2012_016	SpC	1	39	ordered_Spar_8	379599	379637	-	1	5_SpeGroup
iORF_53570	LL2012_016	SpC	0	26	ordered_Spar_8	379602	379627	+	1	4_divergent
iORF_53571	LL2012_016	SpC	1	51	ordered_Spar_8	379602	379652	+	2	4_divergent
iORF_53572	LL2012_016	SpC	0	32	ordered_Spar_8	379606	379637	-	1	4_divergent
iORF_53603	LL2012_016	SpC	0	18	ordered_Spar_8	381481	381498	+	0	6_polymorphic
iORF_53610	LL2012_016	SpC	0	46	ordered_Spar_8	381518	381563	-	3	5_SpeGroup
iORF_53590	LL2012_016	SpC	1	12	ordered_Spar_8	381580	381591	+	0	1_conserved
iORF_53591	LL2012_016	SpC	1	18	ordered_Spar_8	381622	381639	+	0	1_conserved
iORF_53593	LL2012_016	SpC	1	27	ordered_Spar_8	381646	381672	+	1	6_polymorphic
iORF_53595	LL2012_016	SpC	0	65	ordered_Spar_8	381646	381710	+	4	5_SpeGroup
iORF_53597	LL2012_016	SpC	0	33	ordered_Spar_8	381678	381710	+	3	7_ancest
iORF_53598	LL2012_016	SpC	0	40	ordered_Spar_8	381678	381717	+	3	6_polymorphic
iORF_53599	LL2012_016	SpC	1	45	ordered_Spar_8	381678	381722	+	3	6_polymorphic
iORF_53617	LL2012_016	SpC	1	39	ordered_Spar_8	383315	383353	+	0	1_conserved
iORF_53623	LL2012_016	SpC	0	152	ordered_Spar_8	383368	383519	-	22	5_SpeGroup
iORF_53624	LL2012_016	SpC	0	139	ordered_Spar_8	383381	383519	-	21	5_SpeGroup
iORF_53628	LL2012_016	SpC	1	63	ordered_Spar_8	383432	383494	+	0	5_SpeGroup
iORF_53629	LL2012_016	SpC	1	36	ordered_Spar_8	383441	383476	-	0	1_conserved
iORF_53630	LL2012_016	SpC	0	30	ordered_Spar_8	383444	383473	+	0	4_divergent
iORF_53635	LL2012_016	SpC	1	30	ordered_Spar_8	383536	383565	+	0	4_divergent
iORF_53636	LL2012_016	SpC	0	42	ordered_Spar_8	383536	383577	+	0	5_SpeGroup
iORF_53637	LL2012_016	SpC	1	84	ordered_Spar_8	383568	383651	-	0	3_pPar
iORF_53639	LL2012_016	SpC	0	27	ordered_Spar_8	383574	383600	+	0	5_SpeGroup
iORF_53644	LL2012_016	SpC	1	21	ordered_Spar_8	383607	383627	+	0	4_divergent
iORF_53645	LL2012_016	SpC	1	69	ordered_Spar_8	383673	383741	+	0	1_conserved
iORF_53648	LL2012_016	SpC	0	12	ordered_Spar_8	383743	383754	+	0	5_SpeGroup
iORF_53650	LL2012_016	SpC	1	12	ordered_Spar_8	383777	383788	-	0	3_pPar
iORF_53652	LL2012_016	SpC	1	39	ordered_Spar_8	383801	383839	-	0	1_conserved
iORF_53656	LL2012_016	SpC	0	54	ordered_Spar_8	384420	384473	+	3	6_polymorphic
iORF_53691	LL2012_016	SpC	1	12	ordered_Spar_8	385128	385139	-	0	4_divergent
iORF_53695	LL2012_016	SpC	0	30	ordered_Spar_8	385162	385191	-	1	5_SpeGroup
iORF_53702	LL2012_016	SpC	0	13	ordered_Spar_8	385179	385191	-	0	5_SpeGroup
iORF_53705	LL2012_016	SpC	1	9	ordered_Spar_8	385183	385191	-	0	6_polymorphic
iORF_53671	LL2012_016	SpC	1	18	ordered_Spar_8	385226	385243	-	1	3_pPar
iORF_53675	LL2012_016	SpC	0	33	ordered_Spar_8	385242	385274	+	0	5_SpeGroup
iORF_53678	LL2012_016	SpC	0	57	ordered_Spar_8	385271	385327	-	0	5_SpeGroup
iORF_53679	LL2012_016	SpC	1	63	ordered_Spar_8	385274	385336	+	0	3_pPar
iORF_53682	LL2012_016	SpC	1	33	ordered_Spar_8	385291	385323	-	0	4_divergent
iORF_53683	LL2012_016	SpC	0	74	ordered_Spar_8	385291	385364	-	1	5_SpeGroup
iORF_53684	LL2012_016	SpC	1	45	ordered_Spar_8	385320	385364	-	1	4_divergent
iORF_53685	LL2012_016	SpC	0	26	ordered_Spar_8	385326	385351	+	1	5_SpeGroup
iORF_53686	LL2012_016	SpC	0	30	ordered_Spar_8	385326	385355	+	1	5_SpeGroup
iORF_53760	LL2012_016	SpC	0	50	ordered_Spar_8	388614	388663	+	1	5_SpeGroup
iORF_53763	LL2012_016	SpC	1	54	ordered_Spar_8	388614	388667	+	1	5_SpeGroup
iORF_53765	LL2012_016	SpC	0	58	ordered_Spar_8	388614	388671	+	1	5_SpeGroup
iORF_53730	LL2012_016	SpC	0	110	ordered_Spar_8	388645	388754	+	4	7_ancest
iORF_53731	LL2012_016	SpC	0	13	ordered_Spar_8	388645	388657	+	1	5_SpeGroup
iORF_53732	LL2012_016	SpC	0	445	ordered_Spar_8	388645	389089	+	35	5_SpeGroup
iORF_53733	LL2012_016	SpC	1	27	ordered_Spar_8	388645	388671	+	1	5_SpeGroup
iORF_53738	LL2012_016	SpC	1	72	ordered_Spar_8	388651	388722	-	3	5_SpeGroup
iORF_53782	LL2012_016	SpC	1	39	ordered_Spar_8	388688	388726	+	2	4_divergent
iORF_53790	LL2012_016	SpC	0	22	ordered_Spar_8	388701	388722	-	2	5_SpeGroup
iORF_53792	LL2012_016	SpC	0	60	ordered_Spar_8	388705	388764	+	3	5_SpeGroup
iORF_53709	LL2012_016	SpC	1	174	ordered_Spar_8	388719	388892	-	16	4_divergent
iORF_53711	LL2012_016	SpC	1	42	ordered_Spar_8	388723	388764	+	1	5_SpeGroup
iORF_53713	LL2012_016	SpC	1	12	ordered_Spar_8	388743	388754	+	1	4_divergent
iORF_53716	LL2012_016	SpC	0	110	ordered_Spar_8	388783	388892	-	14	5_SpeGroup
iORF_53719	LL2012_016	SpC	0	66	ordered_Spar_8	388855	388920	-	4	5_SpeGroup
iORF_53722	LL2012_016	SpC	1	21	ordered_Spar_8	388889	388909	-	1	4_divergent
iORF_53725	LL2012_016	SpC	0	30	ordered_Spar_8	388906	388935	-	0	5_SpeGroup
iORF_53726	LL2012_016	SpC	1	165	ordered_Spar_8	388906	389070	-	15	5_SpeGroup
iORF_53727	LL2012_016	SpC	1	48	ordered_Spar_8	388908	388955	+	0	3_pPar
iORF_53728	LL2012_016	SpC	0	150	ordered_Spar_8	388921	389070	-	15	5_SpeGroup
iORF_53729	LL2012_016	SpC	1	33	ordered_Spar_8	388932	388964	-	0	3_pPar
iORF_53735	LL2012_016	SpC	1	105	ordered_Spar_8	388990	389094	+	15	5_SpeGroup
iORF_53736	LL2012_016	SpC	0	76	ordered_Spar_8	388995	389070	-	15	5_SpeGroup
iORF_53742	LL2012_016	SpC	0	21	ordered_Spar_8	389069	389089	+	0	7_ancest
iORF_53754	LL2012_016	SpC	0	24	ordered_Spar_8	389135	389158	+	0	5_SpeGroup
iORF_53755	LL2012_016	SpC	0	112	ordered_Spar_8	389135	389246	+	9	5_SpeGroup
iORF_53756	LL2012_016	SpC	1	204	ordered_Spar_8	389135	389338	+	15	5_SpeGroup
iORF_53767	LL2012_016	SpC	0	89	ordered_Spar_8	389177	389265	+	9	5_SpeGroup
iORF_53769	LL2012_016	SpC	0	82	ordered_Spar_8	389184	389265	+	9	5_SpeGroup
iORF_53781	LL2012_016	SpC	1	24	ordered_Spar_8	389288	389311	-	0	3_pPar
iORF_53785	LL2012_016	SpC	1	84	ordered_Spar_8	389360	389443	+	2	4_divergent
iORF_53786	LL2012_016	SpC	0	36	ordered_Spar_8	389393	389428	-	1	5_SpeGroup
iORF_53834	LL2012_016	SpC	1	57	ordered_Spar_8	393132	393188	+	1	3_pPar
iORF_53796	LL2012_016	SpC	1	12	ordered_Spar_8	393139	393150	-	0	4_divergent
iORF_53810	LL2012_016	SpC	1	18	ordered_Spar_8	393147	393164	-	0	5_SpeGroup
iORF_53842	LL2012_016	SpC	0	18	ordered_Spar_8	393203	393220	-	0	4_divergent
iORF_53843	LL2012_016	SpC	1	18	ordered_Spar_8	393205	393222	+	0	3_pPar
iORF_53846	LL2012_016	SpC	1	27	ordered_Spar_8	393217	393243	-	2	4_divergent
iORF_53848	LL2012_016	SpC	0	127	ordered_Spar_8	393219	393345	+	6	5_SpeGroup
iORF_53849	LL2012_016	SpC	0	137	ordered_Spar_8	393219	393355	+	6	6_polymorphic
iORF_53850	LL2012_016	SpC	1	246	ordered_Spar_8	393219	393464	+	7	6_polymorphic
iORF_53852	LL2012_016	SpC	0	21	ordered_Spar_8	393223	393243	-	2	5_SpeGroup
iORF_53794	LL2012_016	SpC	0	126	ordered_Spar_8	393228	393353	-	6	6_polymorphic
iORF_53795	LL2012_016	SpC	0	149	ordered_Spar_8	393228	393376	-	7	6_polymorphic
iORF_53797	LL2012_016	SpC	0	65	ordered_Spar_8	393245	393309	-	4	6_polymorphic
iORF_53798	LL2012_016	SpC	0	109	ordered_Spar_8	393245	393353	-	4	5_SpeGroup
iORF_53799	LL2012_016	SpC	1	132	ordered_Spar_8	393245	393376	-	5	6_polymorphic
iORF_53800	LL2012_016	SpC	1	90	ordered_Spar_8	393256	393345	+	2	6_polymorphic
iORF_53801	LL2012_016	SpC	0	100	ordered_Spar_8	393256	393355	+	2	5_SpeGroup
iORF_53802	LL2012_016	SpC	0	209	ordered_Spar_8	393256	393464	+	3	6_polymorphic
iORF_53803	LL2012_016	SpC	1	45	ordered_Spar_8	393265	393309	-	2	5_SpeGroup
iORF_53805	LL2012_016	SpC	0	97	ordered_Spar_8	393265	393361	-	2	5_SpeGroup
iORF_53807	LL2012_016	SpC	1	12	ordered_Spar_8	393276	393287	-	1	5_SpeGroup
iORF_53808	LL2012_016	SpC	0	48	ordered_Spar_8	393306	393353	-	0	6_polymorphic
iORF_53809	LL2012_016	SpC	0	71	ordered_Spar_8	393306	393376	-	1	5_SpeGroup
iORF_53811	LL2012_016	SpC	0	12	ordered_Spar_8	393352	393363	+	1	7_ancest
iORF_53812	LL2012_016	SpC	0	13	ordered_Spar_8	393352	393364	+	1	5_SpeGroup
iORF_53814	LL2012_016	SpC	0	12	ordered_Spar_8	393376	393387	-	0	6_polymorphic
iORF_53815	LL2012_016	SpC	1	15	ordered_Spar_8	393376	393390	-	0	6_polymorphic
iORF_53817	LL2012_016	SpC	0	21	ordered_Spar_8	393384	393404	-	0	6_polymorphic
iORF_53818	LL2012_016	SpC	1	18	ordered_Spar_8	393387	393404	-	0	6_polymorphic
iORF_53823	LL2012_016	SpC	1	9	ordered_Spar_8	393436	393444	+	0	3_pPar
iORF_53827	LL2012_016	SpC	1	27	ordered_Spar_8	393477	393503	+	0	5_SpeGroup
iORF_53859	LL2012_016	SpC	1	9	ordered_Spar_8	394807	394815	+	0	4_divergent
iORF_53862	LL2012_016	SpC	0	120	ordered_Spar_8	394816	394935	-	2	6_polymorphic
iORF_53863	LL2012_016	SpC	1	180	ordered_Spar_8	394816	394995	-	2	6_polymorphic
iORF_53881	LL2012_016	SpC	1	24	ordered_Spar_8	394854	394877	-	0	3_pPar
iORF_53854	LL2012_016	SpC	1	21	ordered_Spar_8	394939	394959	+	0	3_pPar
iORF_53857	LL2012_016	SpC	1	102	ordered_Spar_8	394967	395068	+	0	1_conserved
iORF_53860	LL2012_016	SpC	0	21	ordered_Spar_8	394998	395018	+	0	4_divergent
iORF_53861	LL2012_016	SpC	1	33	ordered_Spar_8	395056	395088	+	0	1_conserved
iORF_53866	LL2012_016	SpC	0	45	ordered_Spar_8	395069	395113	+	0	5_SpeGroup
iORF_53867	LL2012_016	SpC	1	114	ordered_Spar_8	395069	395182	+	0	5_SpeGroup
iORF_53868	LL2012_016	SpC	0	120	ordered_Spar_8	395069	395188	+	0	5_SpeGroup
iORF_53871	LL2012_016	SpC	1	27	ordered_Spar_8	395098	395124	-	0	3_pPar
iORF_53872	LL2012_016	SpC	0	66	ordered_Spar_8	395117	395182	+	0	7_ancest
iORF_53873	LL2012_016	SpC	0	15	ordered_Spar_8	395121	395135	-	0	5_SpeGroup
iORF_53878	LL2012_016	SpC	1	60	ordered_Spar_8	395239	395298	-	0	6_polymorphic
iORF_53879	LL2012_016	SpC	1	24	ordered_Spar_8	395244	395267	-	0	3_pPar
iORF_53922	LL2012_016	SpC	0	21	ordered_Spar_8	399615	399635	+	0	5_SpeGroup
iORF_53916	LL2012_016	SpC	0	174	ordered_Spar_8	399702	399875	+	1	5_SpeGroup
iORF_53917	LL2012_016	SpC	0	23	ordered_Spar_8	399722	399744	+	1	5_SpeGroup
iORF_53918	LL2012_016	SpC	1	12	ordered_Spar_8	399727	399738	-	0	3_pPar
iORF_53919	LL2012_016	SpC	1	114	ordered_Spar_8	399749	399862	+	0	4_divergent
iORF_53972	LL2012_016	SpC	1	18	ordered_Spar_8	401506	401523	+	0	3_pPar
iORF_54038	LL2012_016	SpC	0	98	ordered_Spar_8	401520	401617	-	4	5_SpeGroup
iORF_54074	LL2012_016	SpC	1	90	ordered_Spar_8	401528	401617	-	4	5_SpeGroup
iORF_54166	LL2012_016	SpC	1	12	ordered_Spar_8	401571	401582	+	2	3_pPar
iORF_53949	LL2012_016	SpC	1	30	ordered_Spar_8	401611	401640	+	0	5_SpeGroup
iORF_53954	LL2012_016	SpC	1	9	ordered_Spar_8	401616	401624	+	0	4_divergent
iORF_53938	LL2012_016	SpC	0	157	ordered_Spar_8	402520	402676	-	26	5_SpeGroup
iORF_53939	LL2012_016	SpC	1	147	ordered_Spar_8	402530	402676	-	24	5_SpeGroup
iORF_53940	LL2012_016	SpC	1	39	ordered_Spar_8	402571	402609	-	0	4_divergent
iORF_53941	LL2012_016	SpC	1	18	ordered_Spar_8	402577	402594	+	0	3_pPar
iORF_53946	LL2012_016	SpC	0	30	ordered_Spar_8	402675	402704	+	0	4_divergent
iORF_53947	LL2012_016	SpC	1	54	ordered_Spar_8	402718	402771	-	0	3_pPar
iORF_53948	LL2012_016	SpC	1	18	ordered_Spar_8	402728	402745	-	0	3_pPar
iORF_53951	LL2012_016	SpC	1	30	ordered_Spar_8	402738	402767	+	0	1_conserved
iORF_54036	LL2012_016	SpC	0	33	ordered_Spar_8	404671	404703	+	1	5_SpeGroup
iORF_54037	LL2012_016	SpC	1	117	ordered_Spar_8	404700	404816	+	1	3_pPar
iORF_54041	LL2012_016	SpC	1	48	ordered_Spar_8	404779	404826	+	0	4_divergent
iORF_54042	LL2012_016	SpC	1	117	ordered_Spar_8	404813	404929	+	6	1_conserved
iORF_54043	LL2012_016	SpC	1	36	ordered_Spar_8	404823	404858	-	6	3_pPar
iORF_54044	LL2012_016	SpC	0	9	ordered_Spar_8	404830	404838	-	1	5_SpeGroup
iORF_54046	LL2012_016	SpC	1	87	ordered_Spar_8	404830	404916	-	6	4_divergent
iORF_54048	LL2012_016	SpC	0	78	ordered_Spar_8	404839	404916	-	5	5_SpeGroup
iORF_54049	LL2012_016	SpC	1	27	ordered_Spar_8	404853	404879	+	0	5_SpeGroup
iORF_54051	LL2012_016	SpC	1	72	ordered_Spar_8	404904	404975	-	12	3_pPar
iORF_54054	LL2012_016	SpC	1	144	ordered_Spar_8	404929	405072	+	13	3_pPar
iORF_54056	LL2012_016	SpC	1	129	ordered_Spar_8	404959	405087	-	1	4_divergent
iORF_54057	LL2012_016	SpC	0	126	ordered_Spar_8	404962	405087	-	1	5_SpeGroup
iORF_54060	LL2012_016	SpC	0	45	ordered_Spar_8	405094	405138	-	0	6_polymorphic
iORF_54061	LL2012_016	SpC	0	179	ordered_Spar_8	405094	405272	-	7	6_polymorphic
iORF_54062	LL2012_016	SpC	1	219	ordered_Spar_8	405094	405312	-	7	6_polymorphic
iORF_54063	LL2012_016	SpC	0	172	ordered_Spar_8	405101	405272	-	7	6_polymorphic
iORF_54064	LL2012_016	SpC	0	212	ordered_Spar_8	405101	405312	-	7	6_polymorphic
iORF_54065	LL2012_016	SpC	0	43	ordered_Spar_8	405137	405179	+	0	5_SpeGroup
iORF_54066	LL2012_016	SpC	1	51	ordered_Spar_8	405137	405187	+	0	4_divergent
iORF_54067	LL2012_016	SpC	1	132	ordered_Spar_8	405141	405272	-	7	6_polymorphic
iORF_54068	LL2012_016	SpC	0	172	ordered_Spar_8	405141	405312	-	7	6_polymorphic
iORF_54069	LL2012_016	SpC	1	9	ordered_Spar_8	405312	405320	-	0	1_conserved
iORF_54081	LL2012_016	SpC	1	45	ordered_Spar_8	405830	405874	-	0	1_conserved
iORF_54084	LL2012_016	SpC	0	69	ordered_Spar_8	405899	405967	-	0	5_SpeGroup
iORF_54094	LL2012_016	SpC	0	113	ordered_Spar_8	405985	406097	+	13	6_polymorphic
iORF_54099	LL2012_016	SpC	1	39	ordered_Spar_8	406059	406097	+	1	6_polymorphic
iORF_54141	LL2012_016	SpC	0	59	ordered_Spar_8	406872	406930	+	4	5_SpeGroup
iORF_54143	LL2012_016	SpC	1	39	ordered_Spar_8	406905	406943	-	3	3_pPar
iORF_54144	LL2012_016	SpC	1	24	ordered_Spar_8	406907	406930	+	3	4_divergent
iORF_54151	LL2012_016	SpC	1	18	ordered_Spar_8	406957	406974	+	1	4_divergent
iORF_54211	LL2012_016	SpC	1	9	ordered_Spar_8	411569	411577	+	0	3_pPar
iORF_54200	LL2012_016	SpC	0	54	ordered_Spar_8	411602	411655	+	0	5_SpeGroup
iORF_54203	LL2012_016	SpC	1	81	ordered_Spar_8	411603	411683	-	0	4_divergent
iORF_54208	LL2012_016	SpC	0	66	ordered_Spar_8	411620	411685	+	0	5_SpeGroup
iORF_54209	LL2012_016	SpC	1	36	ordered_Spar_8	411620	411655	+	0	5_SpeGroup
iORF_54174	LL2012_016	SpC	1	33	ordered_Spar_8	411668	411700	-	0	3_pPar
iORF_54176	LL2012_016	SpC	1	93	ordered_Spar_8	411694	411786	-	2	5_SpeGroup
iORF_54177	LL2012_016	SpC	0	120	ordered_Spar_8	411717	411836	-	1	6_polymorphic
iORF_54178	LL2012_016	SpC	1	12	ordered_Spar_8	411768	411779	+	1	5_SpeGroup
iORF_54180	LL2012_016	SpC	0	57	ordered_Spar_8	411768	411824	+	1	4_divergent
iORF_54181	LL2012_016	SpC	0	186	ordered_Spar_8	411768	411953	+	6	5_SpeGroup
iORF_54182	LL2012_016	SpC	1	36	ordered_Spar_8	411794	411829	-	0	3_pPar
iORF_54186	LL2012_016	SpC	1	15	ordered_Spar_8	411810	411824	+	0	5_SpeGroup
iORF_54187	LL2012_016	SpC	0	54	ordered_Spar_8	411815	411868	+	5	5_SpeGroup
iORF_54190	LL2012_016	SpC	1	87	ordered_Spar_8	411815	411901	+	5	4_divergent
iORF_54191	LL2012_016	SpC	1	12	ordered_Spar_8	411828	411839	+	0	4_divergent
iORF_54196	LL2012_016	SpC	1	57	ordered_Spar_8	411916	411972	-	0	4_divergent
iORF_54197	LL2012_016	SpC	1	36	ordered_Spar_8	411930	411965	-	0	4_divergent
iORF_54198	LL2012_016	SpC	0	39	ordered_Spar_8	411930	411968	-	0	5_SpeGroup
iORF_54204	LL2012_016	SpC	1	15	ordered_Spar_8	411999	412013	-	0	3_pPar
iORF_54205	LL2012_016	SpC	1	9	ordered_Spar_8	412008	412016	+	0	1_conserved
iORF_54206	LL2012_016	SpC	0	12	ordered_Spar_8	412044	412055	+	0	4_divergent
iORF_54232	LL2012_016	SpC	1	78	ordered_Spar_8	419371	419448	+	0	5_SpeGroup
iORF_54233	LL2012_016	SpC	0	108	ordered_Spar_8	419371	419478	+	1	5_SpeGroup
iORF_54234	LL2012_016	SpC	0	18	ordered_Spar_8	419371	419388	+	0	5_SpeGroup
iORF_54249	LL2012_016	SpC	1	30	ordered_Spar_8	419398	419427	-	0	3_pPar
iORF_54250	LL2012_016	SpC	1	39	ordered_Spar_8	419402	419440	-	0	3_pPar
iORF_54251	LL2012_016	SpC	0	84	ordered_Spar_8	419404	419487	+	1	5_SpeGroup
iORF_54217	LL2012_016	SpC	1	15	ordered_Spar_8	419437	419451	-	0	1_conserved
iORF_54222	LL2012_016	SpC	1	15	ordered_Spar_8	419482	419496	-	0	1_conserved
iORF_54223	LL2012_016	SpC	1	9	ordered_Spar_8	419493	419501	-	0	1_conserved
iORF_54254	LL2012_016	SpC	1	30	ordered_Spar_8	421547	421576	-	0	6_polymorphic
iORF_54255	LL2012_016	SpC	0	15	ordered_Spar_8	421560	421574	-	0	6_polymorphic
iORF_54256	LL2012_016	SpC	0	12	ordered_Spar_8	421563	421574	-	0	6_polymorphic
iORF_54257	LL2012_016	SpC	0	15	ordered_Spar_8	421565	421579	+	0	4_divergent
iORF_54258	LL2012_016	SpC	0	34	ordered_Spar_8	421565	421598	+	0	5_SpeGroup
iORF_54259	LL2012_016	SpC	1	120	ordered_Spar_8	421565	421684	+	2	5_SpeGroup
iORF_54260	LL2012_016	SpC	0	13	ordered_Spar_8	421586	421598	+	0	5_SpeGroup
iORF_54279	LL2012_016	SpC	0	54	ordered_Spar_8	422488	422541	+	0	5_SpeGroup
iORF_54280	LL2012_016	SpC	0	75	ordered_Spar_8	422488	422562	+	0	5_SpeGroup
iORF_54281	LL2012_016	SpC	1	78	ordered_Spar_8	422488	422565	+	0	5_SpeGroup
iORF_54267	LL2012_016	SpC	1	111	ordered_Spar_8	422501	422611	-	7	6_polymorphic
iORF_54282	LL2012_016	SpC	0	81	ordered_Spar_8	422531	422611	-	7	7_ancest
iORF_54289	LL2012_016	SpC	0	24	ordered_Spar_8	422542	422565	+	0	5_SpeGroup
iORF_54264	LL2012_016	SpC	0	60	ordered_Spar_8	422589	422648	-	6	5_SpeGroup
iORF_54265	LL2012_016	SpC	1	57	ordered_Spar_8	422592	422648	-	6	4_divergent
iORF_54268	LL2012_016	SpC	1	39	ordered_Spar_8	422647	422685	+	0	3_pPar
iORF_54273	LL2012_016	SpC	0	72	ordered_Spar_8	422659	422730	-	0	5_SpeGroup
iORF_54297	LL2012_016	SpC	0	40	ordered_Spar_8	424307	424346	-	0	5_SpeGroup
iORF_54302	LL2012_016	SpC	0	115	ordered_Spar_8	424312	424426	+	1	6_polymorphic
iORF_54303	LL2012_016	SpC	1	126	ordered_Spar_8	424312	424437	+	1	6_polymorphic
iORF_54304	LL2012_016	SpC	0	37	ordered_Spar_8	424312	424348	+	0	5_SpeGroup
iORF_54307	LL2012_016	SpC	0	74	ordered_Spar_8	424312	424385	+	1	5_SpeGroup
iORF_54320	LL2012_016	SpC	1	9	ordered_Spar_8	424331	424339	-	0	1_conserved
iORF_54324	LL2012_016	SpC	1	9	ordered_Spar_8	424351	424359	-	0	1_conserved
iORF_54325	LL2012_016	SpC	1	15	ordered_Spar_8	424360	424374	-	0	6_polymorphic
iORF_54296	LL2012_016	SpC	1	9	ordered_Spar_8	424406	424414	-	0	1_conserved
iORF_54298	LL2012_016	SpC	1	45	ordered_Spar_8	424453	424497	-	0	3_pPar
iORF_54299	LL2012_016	SpC	0	30	ordered_Spar_8	424461	424490	-	0	4_divergent
iORF_54300	LL2012_016	SpC	1	66	ordered_Spar_8	424461	424526	-	0	5_SpeGroup
iORF_54308	LL2012_016	SpC	0	33	ordered_Spar_8	424499	424531	-	3	4_divergent
iORF_54309	LL2012_016	SpC	1	18	ordered_Spar_8	424514	424531	-	3	5_SpeGroup
iORF_54310	LL2012_016	SpC	0	12	ordered_Spar_8	424515	424526	-	0	4_divergent
iORF_54359	LL2012_016	SpC	0	30	ordered_Spar_8	425848	425877	-	0	5_SpeGroup
iORF_54363	LL2012_016	SpC	1	21	ordered_Spar_8	425931	425951	+	0	4_divergent
iORF_54337	LL2012_016	SpC	1	27	ordered_Spar_8	426030	426056	-	0	3_pPar
iORF_54339	LL2012_016	SpC	0	110	ordered_Spar_8	426053	426162	-	0	5_SpeGroup
iORF_54340	LL2012_016	SpC	1	141	ordered_Spar_8	426053	426193	-	0	4_divergent
iORF_54342	LL2012_016	SpC	0	98	ordered_Spar_8	426096	426193	-	0	5_SpeGroup
iORF_54399	LL2012_016	SpC	0	76	ordered_Spar_8	427860	427935	+	0	6_polymorphic
iORF_54400	LL2012_016	SpC	1	84	ordered_Spar_8	427860	427943	+	0	6_polymorphic
iORF_54367	LL2012_016	SpC	1	63	ordered_Spar_8	427867	427929	-	0	6_polymorphic
iORF_54369	LL2012_016	SpC	0	31	ordered_Spar_8	427899	427929	-	0	6_polymorphic
iORF_54372	LL2012_016	SpC	0	27	ordered_Spar_8	427940	427966	-	1	5_SpeGroup
iORF_54377	LL2012_016	SpC	1	15	ordered_Spar_8	428031	428045	-	0	3_pPar
iORF_54378	LL2012_016	SpC	0	36	ordered_Spar_8	428045	428080	-	0	4_divergent
iORF_54379	LL2012_016	SpC	1	15	ordered_Spar_8	428055	428069	+	0	4_divergent
iORF_54380	LL2012_016	SpC	0	36	ordered_Spar_8	428055	428090	+	0	5_SpeGroup
iORF_54413	LL2012_016	SpC	0	81	ordered_Spar_8	430028	430108	-	0	5_SpeGroup
iORF_54420	LL2012_016	SpC	1	24	ordered_Spar_8	430040	430063	+	0	3_pPar
iORF_54403	LL2012_016	SpC	0	19	ordered_Spar_8	430119	430137	-	2	4_divergent
iORF_54404	LL2012_016	SpC	1	21	ordered_Spar_8	430119	430139	-	2	6_polymorphic
iORF_54405	LL2012_016	SpC	0	13	ordered_Spar_8	430127	430139	-	2	6_polymorphic
iORF_54406	LL2012_016	SpC	0	18	ordered_Spar_8	430140	430157	+	0	5_SpeGroup
iORF_54407	LL2012_016	SpC	0	56	ordered_Spar_8	430140	430195	+	1	5_SpeGroup
iORF_54408	LL2012_016	SpC	1	69	ordered_Spar_8	430140	430208	+	1	5_SpeGroup
iORF_54409	LL2012_016	SpC	0	15	ordered_Spar_8	430179	430193	-	0	5_SpeGroup
iORF_54410	LL2012_016	SpC	1	21	ordered_Spar_8	430179	430199	-	0	4_divergent
iORF_54411	LL2012_016	SpC	0	111	ordered_Spar_8	430179	430289	-	1	5_SpeGroup
iORF_54412	LL2012_016	SpC	1	51	ordered_Spar_8	430183	430233	-	0	3_pPar
iORF_54416	LL2012_016	SpC	0	126	ordered_Spar_8	430244	430369	+	0	5_SpeGroup
iORF_54419	LL2012_016	SpC	1	18	ordered_Spar_8	430327	430344	+	0	4_divergent
iORF_54421	LL2012_016	SpC	1	24	ordered_Spar_8	430337	430360	-	0	4_divergent
iORF_54425	LL2012_016	SpC	0	162	ordered_Spar_8	430341	430502	-	1	7_ancest
iORF_54426	LL2012_016	SpC	1	273	ordered_Spar_8	430341	430613	-	3	5_SpeGroup
iORF_54427	LL2012_016	SpC	0	12	ordered_Spar_8	430349	430360	-	0	5_SpeGroup
iORF_54428	LL2012_016	SpC	0	146	ordered_Spar_8	430357	430502	-	1	5_SpeGroup
iORF_54432	LL2012_016	SpC	1	36	ordered_Spar_8	430394	430429	-	0	4_divergent
iORF_54433	LL2012_016	SpC	0	109	ordered_Spar_8	430394	430502	-	0	5_SpeGroup
iORF_54437	LL2012_016	SpC	1	18	ordered_Spar_8	430402	430419	+	0	3_pPar
iORF_54438	LL2012_016	SpC	1	66	ordered_Spar_8	430416	430481	+	0	1_conserved
iORF_54439	LL2012_016	SpC	1	138	ordered_Spar_8	430438	430575	+	1	5_SpeGroup
iORF_54440	LL2012_016	SpC	0	141	ordered_Spar_8	430438	430578	+	1	5_SpeGroup
iORF_54441	LL2012_016	SpC	0	217	ordered_Spar_8	430438	430654	+	2	5_SpeGroup
iORF_54442	LL2012_016	SpC	1	15	ordered_Spar_8	430445	430459	-	0	4_divergent
iORF_54447	LL2012_016	SpC	0	111	ordered_Spar_8	430503	430613	-	2	5_SpeGroup
iORF_54449	LL2012_016	SpC	0	85	ordered_Spar_8	430529	430613	-	2	5_SpeGroup
iORF_54450	LL2012_016	SpC	1	12	ordered_Spar_8	430575	430586	+	0	1_conserved
iORF_54452	LL2012_016	SpC	1	9	ordered_Spar_8	430637	430645	-	0	3_pPar
iORF_54454	LL2012_016	SpC	1	45	ordered_Spar_8	430687	430731	-	0	5_SpeGroup
iORF_54456	LL2012_016	SpC	0	21	ordered_Spar_8	430711	430731	-	0	4_divergent
iORF_54563	LL2012_016	SpC	1	9	ordered_Spar_8	433717	433725	-	0	1_conserved
iORF_54529	LL2012_016	SpC	0	29	ordered_Spar_8	435373	435401	-	0	5_SpeGroup
iORF_54530	LL2012_016	SpC	1	15	ordered_Spar_8	435387	435401	-	0	4_divergent
iORF_54531	LL2012_016	SpC	1	27	ordered_Spar_8	435434	435460	+	0	1_conserved
iORF_54532	LL2012_016	SpC	1	39	ordered_Spar_8	435440	435478	-	0	3_pPar
iORF_54534	LL2012_016	SpC	1	126	ordered_Spar_8	435468	435593	-	4	6_polymorphic
iORF_54539	LL2012_016	SpC	0	116	ordered_Spar_8	435478	435593	-	4	6_polymorphic
iORF_54542	LL2012_016	SpC	0	21	ordered_Spar_8	435493	435513	-	0	6_polymorphic
iORF_54543	LL2012_016	SpC	0	101	ordered_Spar_8	435493	435593	-	4	6_polymorphic
iORF_54547	LL2012_016	SpC	0	68	ordered_Spar_8	435516	435583	+	3	5_SpeGroup
iORF_54606	LL2012_016	SpC	1	117	ordered_Spar_8	436166	436282	+	2	6_polymorphic
iORF_54622	LL2012_016	SpC	1	123	ordered_Spar_8	436490	436612	-	2	5_SpeGroup
iORF_54623	LL2012_016	SpC	0	200	ordered_Spar_8	436490	436689	-	19	5_SpeGroup
iORF_54624	LL2012_016	SpC	0	117	ordered_Spar_8	436496	436612	-	2	5_SpeGroup
iORF_54641	LL2012_016	SpC	1	45	ordered_Spar_8	436645	436689	-	1	4_divergent
iORF_54642	LL2012_016	SpC	0	30	ordered_Spar_8	436648	436677	+	0	5_SpeGroup
iORF_54645	LL2012_016	SpC	1	129	ordered_Spar_8	436683	436811	+	0	4_divergent
iORF_54647	LL2012_016	SpC	1	60	ordered_Spar_8	436740	436799	-	0	3_pPar
iORF_54649	LL2012_016	SpC	1	75	ordered_Spar_8	436744	436818	+	1	4_divergent
iORF_54650	LL2012_016	SpC	0	92	ordered_Spar_8	436744	436835	+	1	4_divergent
iORF_54651	LL2012_016	SpC	1	69	ordered_Spar_8	436756	436824	-	1	5_SpeGroup
iORF_54652	LL2012_016	SpC	1	18	ordered_Spar_8	436799	436816	-	1	6_polymorphic
iORF_54653	LL2012_016	SpC	0	26	ordered_Spar_8	436799	436824	-	1	4_divergent
iORF_54655	LL2012_016	SpC	1	12	ordered_Spar_8	436836	436847	+	1	5_SpeGroup
iORF_54656	LL2012_016	SpC	0	42	ordered_Spar_8	436836	436877	+	2	5_SpeGroup
iORF_54657	LL2012_016	SpC	0	80	ordered_Spar_8	436836	436915	+	2	4_divergent
iORF_54658	LL2012_016	SpC	1	33	ordered_Spar_8	436878	436910	+	0	3_pPar
iORF_54665	LL2012_016	SpC	0	124	ordered_Spar_8	438277	438400	+	9	5_SpeGroup
iORF_54666	LL2012_016	SpC	0	152	ordered_Spar_8	438277	438428	+	9	5_SpeGroup
iORF_54667	LL2012_016	SpC	1	231	ordered_Spar_8	438277	438507	+	9	5_SpeGroup
iORF_54680	LL2012_016	SpC	1	21	ordered_Spar_8	438311	438331	-	0	1_conserved
iORF_54688	LL2012_016	SpC	1	42	ordered_Spar_8	438328	438369	-	0	5_SpeGroup
iORF_54689	LL2012_016	SpC	0	67	ordered_Spar_8	438328	438394	-	8	5_SpeGroup
iORF_54691	LL2012_016	SpC	1	24	ordered_Spar_8	438330	438353	+	0	1_conserved
iORF_54670	LL2012_016	SpC	0	36	ordered_Spar_8	438393	438428	+	0	5_SpeGroup
iORF_54671	LL2012_016	SpC	0	111	ordered_Spar_8	438397	438507	+	0	5_SpeGroup
iORF_54672	LL2012_016	SpC	1	78	ordered_Spar_8	438455	438532	-	1	3_pPar
iORF_54676	LL2012_016	SpC	1	24	ordered_Spar_8	438620	438643	+	0	5_SpeGroup
iORF_54677	LL2012_016	SpC	1	21	ordered_Spar_8	438647	438667	-	0	1_conserved
iORF_54678	LL2012_016	SpC	1	24	ordered_Spar_8	438652	438675	+	0	3_pPar
iORF_54679	LL2012_016	SpC	1	33	ordered_Spar_8	438691	438723	+	0	1_conserved
iORF_54681	LL2012_016	SpC	1	27	ordered_Spar_8	438733	438759	-	0	1_conserved
iORF_54683	LL2012_016	SpC	1	63	ordered_Spar_8	438808	438870	-	3	4_divergent
iORF_54684	LL2012_016	SpC	1	30	ordered_Spar_8	438815	438844	+	3	3_pPar
iORF_54687	LL2012_016	SpC	0	36	ordered_Spar_8	438861	438896	-	1	5_SpeGroup
iORF_54690	LL2012_016	SpC	1	90	ordered_Spar_8	438914	439003	-	4	4_divergent
iORF_54693	LL2012_016	SpC	0	49	ordered_Spar_8	438955	439003	-	3	7_ancest
iORF_54694	LL2012_016	SpC	0	50	ordered_Spar_8	438955	439004	-	3	5_SpeGroup
iORF_54695	LL2012_016	SpC	0	15	ordered_Spar_8	438960	438974	+	0	5_SpeGroup
iORF_54697	LL2012_016	SpC	1	36	ordered_Spar_8	439039	439074	-	0	4_divergent
iORF_54700	LL2012_016	SpC	0	15	ordered_Spar_8	439060	439074	-	0	4_divergent
iORF_54702	LL2012_016	SpC	0	91	ordered_Spar_8	439071	439161	-	0	5_SpeGroup
iORF_54704	LL2012_016	SpC	0	126	ordered_Spar_8	439104	439229	+	0	5_SpeGroup
iORF_54705	LL2012_016	SpC	0	24	ordered_Spar_8	439128	439151	+	0	5_SpeGroup
iORF_54706	LL2012_016	SpC	1	102	ordered_Spar_8	439128	439229	+	0	5_SpeGroup
iORF_54707	LL2012_016	SpC	1	9	ordered_Spar_8	439153	439161	+	0	5_SpeGroup
iORF_54708	LL2012_016	SpC	0	57	ordered_Spar_8	439153	439209	+	0	4_divergent
iORF_54709	LL2012_016	SpC	1	33	ordered_Spar_8	439169	439201	-	0	6_polymorphic
iORF_54710	LL2012_016	SpC	1	33	ordered_Spar_8	439177	439209	+	0	5_SpeGroup
iORF_54759	LL2012_016	SpC	0	17	ordered_Spar_8	440700	440716	-	1	5_SpeGroup
iORF_54730	LL2012_016	SpC	0	45	ordered_Spar_8	440713	440757	-	0	7_ancest
iORF_54733	LL2012_016	SpC	0	9	ordered_Spar_8	440715	440723	+	0	5_SpeGroup
iORF_54786	LL2012_016	SpC	1	15	ordered_Spar_8	440778	440792	+	0	3_pPar
iORF_54795	LL2012_016	SpC	0	232	ordered_Spar_8	440789	441020	-	7	5_SpeGroup
iORF_54719	LL2012_016	SpC	0	42	ordered_Spar_8	440814	440855	-	1	6_polymorphic
iORF_54722	LL2012_016	SpC	0	151	ordered_Spar_8	440826	440976	+	1	5_SpeGroup
iORF_54723	LL2012_016	SpC	1	180	ordered_Spar_8	440826	441005	+	6	5_SpeGroup
iORF_54724	LL2012_016	SpC	0	215	ordered_Spar_8	440826	441040	+	6	5_SpeGroup
iORF_54725	LL2012_016	SpC	1	63	ordered_Spar_8	440849	440911	-	0	4_divergent
iORF_54734	LL2012_016	SpC	1	12	ordered_Spar_8	440908	440919	-	0	1_conserved
iORF_54736	LL2012_016	SpC	1	105	ordered_Spar_8	440916	441020	-	6	5_SpeGroup
iORF_54738	LL2012_016	SpC	0	92	ordered_Spar_8	440929	441020	-	6	5_SpeGroup
iORF_54744	LL2012_016	SpC	0	80	ordered_Spar_8	440961	441040	+	6	5_SpeGroup
iORF_54745	LL2012_016	SpC	0	91	ordered_Spar_8	440995	441085	-	0	4_divergent
iORF_54746	LL2012_016	SpC	1	63	ordered_Spar_8	441023	441085	-	0	5_SpeGroup
iORF_54750	LL2012_016	SpC	0	15	ordered_Spar_8	441082	441096	-	0	5_SpeGroup
iORF_54751	LL2012_016	SpC	1	18	ordered_Spar_8	441116	441133	-	0	3_pPar
iORF_54754	LL2012_016	SpC	1	72	ordered_Spar_8	441174	441245	+	7	6_polymorphic
iORF_54755	LL2012_016	SpC	0	89	ordered_Spar_8	441174	441262	+	7	5_SpeGroup
iORF_54756	LL2012_016	SpC	0	115	ordered_Spar_8	441174	441288	+	8	6_polymorphic
iORF_54757	LL2012_016	SpC	1	9	ordered_Spar_8	441177	441185	-	0	3_pPar
iORF_54760	LL2012_016	SpC	0	24	ordered_Spar_8	441198	441221	-	1	4_divergent
iORF_54763	LL2012_016	SpC	1	12	ordered_Spar_8	441295	441306	+	0	3_pPar
iORF_54768	LL2012_016	SpC	1	15	ordered_Spar_8	441366	441380	-	2	3_pPar
iORF_54770	LL2012_016	SpC	0	47	ordered_Spar_8	441379	441425	+	1	4_divergent
iORF_54771	LL2012_016	SpC	1	189	ordered_Spar_8	441379	441567	+	4	5_SpeGroup
iORF_54775	LL2012_016	SpC	1	24	ordered_Spar_8	441414	441437	-	0	3_pPar
iORF_54779	LL2012_016	SpC	1	93	ordered_Spar_8	441432	441524	+	3	6_polymorphic
iORF_54780	LL2012_016	SpC	0	102	ordered_Spar_8	441432	441533	+	3	6_polymorphic
iORF_54781	LL2012_016	SpC	1	30	ordered_Spar_8	441443	441472	+	0	3_pPar
iORF_54782	LL2012_016	SpC	0	120	ordered_Spar_8	441448	441567	+	3	4_divergent
iORF_54784	LL2012_016	SpC	0	12	ordered_Spar_8	441511	441522	-	0	5_SpeGroup
iORF_54787	LL2012_016	SpC	1	75	ordered_Spar_8	441539	441613	-	3	3_pPar
iORF_54789	LL2012_016	SpC	1	18	ordered_Spar_8	441574	441591	+	0	3_pPar
iORF_54791	LL2012_016	SpC	1	75	ordered_Spar_8	441600	441674	+	3	3_pPar
iORF_54711	LL2012_016	SpC	1	39	ordered_Spar_8	441725	441763	+	0	5_SpeGroup
iORF_54715	LL2012_016	SpC	1	9	ordered_Spar_8	441821	441829	-	0	1_conserved
iORF_54718	LL2012_016	SpC	1	102	ordered_Spar_8	441828	441929	+	0	3_pPar
iORF_54720	LL2012_016	SpC	0	33	ordered_Spar_8	441926	441958	-	0	6_polymorphic
iORF_54830	LL2012_016	SpC	0	27	ordered_Spar_8	444588	444614	+	2	6_polymorphic
iORF_54832	LL2012_016	SpC	1	135	ordered_Spar_8	444588	444722	+	3	5_SpeGroup
iORF_54833	LL2012_016	SpC	0	160	ordered_Spar_8	444588	444747	+	3	5_SpeGroup
iORF_54839	LL2012_016	SpC	1	24	ordered_Spar_8	444716	444739	-	0	4_divergent
iORF_54843	LL2012_016	SpC	0	69	ordered_Spar_8	444734	444802	+	13	5_SpeGroup
iORF_54849	LL2012_016	SpC	0	216	ordered_Spar_8	444782	444997	-	19	7_ancest
iORF_54850	LL2012_016	SpC	0	394	ordered_Spar_8	444782	445175	-	23	5_SpeGroup
iORF_54851	LL2012_016	SpC	1	438	ordered_Spar_8	444782	445219	-	23	4_divergent
iORF_54857	LL2012_016	SpC	0	180	ordered_Spar_8	444852	445031	+	5	5_SpeGroup
iORF_54858	LL2012_016	SpC	1	21	ordered_Spar_8	444856	444876	-	1	4_divergent
iORF_54859	LL2012_016	SpC	0	364	ordered_Spar_8	444856	445219	-	9	5_SpeGroup
iORF_54862	LL2012_016	SpC	1	150	ordered_Spar_8	444882	445031	+	4	4_divergent
iORF_54865	LL2012_016	SpC	1	54	ordered_Spar_8	444886	444939	+	1	3_pPar
iORF_54871	LL2012_016	SpC	0	284	ordered_Spar_8	444936	445219	-	7	7_ancest
iORF_54873	LL2012_016	SpC	1	9	ordered_Spar_8	445058	445066	+	0	3_pPar
iORF_55601	LL2012_016	SpC	0	90	ordered_Spar_8	455080	455169	-	2	6_polymorphic
iORF_55605	LL2012_016	SpC	0	79	ordered_Spar_8	455091	455169	-	2	5_SpeGroup
iORF_55609	LL2012_016	SpC	1	72	ordered_Spar_8	455098	455169	-	2	6_polymorphic
iORF_55599	LL2012_016	SpC	0	55	ordered_Spar_8	455171	455225	+	0	5_SpeGroup
iORF_55600	LL2012_016	SpC	1	111	ordered_Spar_8	455171	455281	+	0	6_polymorphic
iORF_55602	LL2012_016	SpC	0	213	ordered_Spar_8	455189	455401	-	1	6_polymorphic
iORF_55603	LL2012_016	SpC	1	96	ordered_Spar_8	455282	455377	+	1	3_pPar
iORF_55607	LL2012_016	SpC	1	48	ordered_Spar_8	455354	455401	-	0	6_polymorphic
iORF_55610	LL2012_016	SpC	1	51	ordered_Spar_8	455370	455420	-	0	1_conserved
iORF_55648	LL2012_016	SpC	1	15	ordered_Spar_8	456938	456952	-	0	3_pPar
iORF_55626	LL2012_016	SpC	1	39	ordered_Spar_8	457041	457079	+	0	3_pPar
iORF_55627	LL2012_016	SpC	1	21	ordered_Spar_8	457049	457069	+	0	1_conserved
iORF_55628	LL2012_016	SpC	1	30	ordered_Spar_8	457074	457103	-	0	6_polymorphic
iORF_55636	LL2012_016	SpC	1	33	ordered_Spar_8	457148	457180	+	1	6_polymorphic
iORF_55637	LL2012_016	SpC	0	86	ordered_Spar_8	457148	457233	+	1	6_polymorphic
iORF_55639	LL2012_016	SpC	1	57	ordered_Spar_8	457177	457233	+	0	6_polymorphic
iORF_55654	LL2012_016	SpC	1	27	ordered_Spar_8	458984	459010	-	0	3_pPar
iORF_55656	LL2012_016	SpC	1	63	ordered_Spar_8	458989	459051	-	0	3_pPar
iORF_55657	LL2012_016	SpC	1	39	ordered_Spar_8	458993	459031	+	0	1_conserved
iORF_55658	LL2012_016	SpC	0	45	ordered_Spar_8	459011	459055	-	0	6_polymorphic
iORF_55659	LL2012_016	SpC	0	15	ordered_Spar_8	459011	459025	-	0	6_polymorphic
iORF_55661	LL2012_016	SpC	1	12	ordered_Spar_8	459018	459029	-	0	4_divergent
iORF_55664	LL2012_016	SpC	1	30	ordered_Spar_8	459026	459055	-	0	4_divergent
iORF_55771	LL2012_016	SpC	1	42	ordered_Spar_8	465485	465526	+	0	1_conserved
iORF_55765	LL2012_016	SpC	1	9	ordered_Spar_8	465501	465509	-	0	3_pPar
iORF_55772	LL2012_016	SpC	1	9	ordered_Spar_8	465508	465516	+	0	1_conserved
iORF_55778	LL2012_016	SpC	0	102	ordered_Spar_8	465513	465614	+	10	6_polymorphic
iORF_55779	LL2012_016	SpC	1	24	ordered_Spar_8	465513	465536	+	0	6_polymorphic
iORF_55782	LL2012_016	SpC	1	90	ordered_Spar_8	465533	465622	-	10	4_divergent
iORF_55783	LL2012_016	SpC	0	27	ordered_Spar_8	465533	465559	-	0	4_divergent
iORF_55784	LL2012_016	SpC	0	57	ordered_Spar_8	465550	465606	-	10	6_polymorphic
iORF_55787	LL2012_016	SpC	0	50	ordered_Spar_8	465573	465622	-	10	7_ancest
iORF_55788	LL2012_016	SpC	0	91	ordered_Spar_8	465573	465663	-	11	5_SpeGroup
iORF_55759	LL2012_016	SpC	0	21	ordered_Spar_8	465591	465611	-	0	6_polymorphic
iORF_55760	LL2012_016	SpC	1	9	ordered_Spar_8	465603	465611	-	0	6_polymorphic
iORF_55761	LL2012_016	SpC	1	12	ordered_Spar_8	465614	465625	+	0	1_conserved
iORF_55762	LL2012_016	SpC	0	42	ordered_Spar_8	465622	465663	-	1	6_polymorphic
iORF_55763	LL2012_016	SpC	1	150	ordered_Spar_8	465622	465771	-	1	6_polymorphic
iORF_55766	LL2012_016	SpC	1	54	ordered_Spar_8	465660	465713	-	0	6_polymorphic
iORF_55767	LL2012_016	SpC	0	87	ordered_Spar_8	465660	465746	-	0	6_polymorphic
iORF_55768	LL2012_016	SpC	0	33	ordered_Spar_8	465667	465699	+	0	6_polymorphic
iORF_55769	LL2012_016	SpC	0	30	ordered_Spar_8	465689	465718	+	0	6_polymorphic
iORF_55770	LL2012_016	SpC	1	12	ordered_Spar_8	465707	465718	+	0	6_polymorphic
iORF_55773	LL2012_016	SpC	0	12	ordered_Spar_8	465729	465740	+	0	6_polymorphic
iORF_55775	LL2012_016	SpC	1	24	ordered_Spar_8	465729	465752	+	0	6_polymorphic
iORF_55776	LL2012_016	SpC	1	9	ordered_Spar_8	465738	465746	-	0	6_polymorphic
iORF_55794	LL2012_016	SpC	0	107	ordered_Spar_8	468654	468760	+	4	5_SpeGroup
iORF_55796	LL2012_016	SpC	1	51	ordered_Spar_8	468654	468704	+	4	5_SpeGroup
iORF_55797	LL2012_016	SpC	0	54	ordered_Spar_8	468654	468707	+	4	5_SpeGroup
iORF_55799	LL2012_016	SpC	1	153	ordered_Spar_8	468673	468825	+	6	4_divergent
iORF_55800	LL2012_016	SpC	0	32	ordered_Spar_8	468673	468704	+	4	5_SpeGroup
iORF_55802	LL2012_016	SpC	1	66	ordered_Spar_8	469424	469489	-	0	5_SpeGroup
iORF_55803	LL2012_016	SpC	0	85	ordered_Spar_8	469433	469517	+	0	5_SpeGroup
iORF_55804	LL2012_016	SpC	1	126	ordered_Spar_8	469433	469558	+	0	4_divergent
iORF_55805	LL2012_016	SpC	0	37	ordered_Spar_8	469453	469489	-	0	5_SpeGroup
iORF_55825	LL2012_016	SpC	1	9	ordered_Spar_8	471522	471530	-	0	6_polymorphic
iORF_55811	LL2012_016	SpC	1	39	ordered_Spar_8	471552	471590	+	0	3_pPar
iORF_55813	LL2012_016	SpC	1	27	ordered_Spar_8	471559	471585	-	0	3_pPar
iORF_55815	LL2012_016	SpC	0	27	ordered_Spar_8	471578	471604	+	0	6_polymorphic
iORF_55840	LL2012_016	SpC	1	36	ordered_Spar_8	473066	473101	+	1	3_pPar
iORF_55854	LL2012_016	SpC	1	45	ordered_Spar_8	473116	473160	-	1	3_pPar
iORF_55843	LL2012_016	SpC	1	9	ordered_Spar_8	473241	473249	-	0	4_divergent
iORF_55844	LL2012_016	SpC	1	18	ordered_Spar_8	473288	473305	+	1	5_SpeGroup
iORF_55845	LL2012_016	SpC	1	15	ordered_Spar_8	473307	473321	-	0	3_pPar
iORF_55847	LL2012_016	SpC	0	15	ordered_Spar_8	473353	473367	-	0	5_SpeGroup
iORF_55848	LL2012_016	SpC	1	54	ordered_Spar_8	473353	473406	-	0	4_divergent
iORF_55849	LL2012_016	SpC	0	39	ordered_Spar_8	473368	473406	-	0	5_SpeGroup
iORF_55850	LL2012_016	SpC	1	39	ordered_Spar_8	473378	473416	-	0	4_divergent
iORF_55851	LL2012_016	SpC	0	42	ordered_Spar_8	473378	473419	-	0	5_SpeGroup
iORF_55853	LL2012_016	SpC	1	12	ordered_Spar_8	473419	473430	-	0	1_conserved
iORF_55880	LL2012_016	SpC	0	39	ordered_Spar_8	475218	475256	+	0	6_polymorphic
iORF_55875	LL2012_016	SpC	0	51	ordered_Spar_8	475245	475295	-	0	5_SpeGroup
iORF_55876	LL2012_016	SpC	1	51	ordered_Spar_8	475245	475295	-	1	4_divergent
iORF_55878	LL2012_016	SpC	0	246	ordered_Spar_8	475276	475521	-	8	5_SpeGroup
iORF_55865	LL2012_016	SpC	1	201	ordered_Spar_8	475321	475521	-	5	4_divergent
iORF_55866	LL2012_016	SpC	0	81	ordered_Spar_8	475326	475406	+	3	6_polymorphic
iORF_55867	LL2012_016	SpC	0	109	ordered_Spar_8	475336	475444	+	3	5_SpeGroup
iORF_55868	LL2012_016	SpC	0	172	ordered_Spar_8	475350	475521	-	5	6_polymorphic
iORF_55869	LL2012_016	SpC	0	36	ordered_Spar_8	475364	475399	+	0	5_SpeGroup
iORF_55870	LL2012_016	SpC	1	81	ordered_Spar_8	475364	475444	+	0	5_SpeGroup
iORF_55873	LL2012_016	SpC	0	88	ordered_Spar_8	475434	475521	-	2	6_polymorphic
iORF_55894	LL2012_016	SpC	1	33	ordered_Spar_8	476535	476567	-	0	3_pPar
iORF_55897	LL2012_016	SpC	1	27	ordered_Spar_8	476599	476625	+	0	3_pPar
iORF_55881	LL2012_016	SpC	0	48	ordered_Spar_8	476631	476678	-	1	5_SpeGroup
iORF_55883	LL2012_016	SpC	1	111	ordered_Spar_8	476631	476741	-	2	4_divergent
iORF_55884	LL2012_016	SpC	1	21	ordered_Spar_8	476637	476657	+	1	3_pPar
iORF_55886	LL2012_016	SpC	1	12	ordered_Spar_8	476642	476653	+	1	4_divergent
iORF_55887	LL2012_016	SpC	0	30	ordered_Spar_8	476642	476671	+	1	5_SpeGroup
iORF_55889	LL2012_016	SpC	1	60	ordered_Spar_8	476660	476719	-	1	3_pPar
iORF_55892	LL2012_016	SpC	1	12	ordered_Spar_8	476701	476712	-	1	3_pPar
iORF_55912	LL2012_016	SpC	0	27	ordered_Spar_8	478502	478528	-	0	5_SpeGroup
iORF_55915	LL2012_016	SpC	1	18	ordered_Spar_8	478529	478546	+	0	1_conserved
iORF_55916	LL2012_016	SpC	0	87	ordered_Spar_8	478539	478625	+	0	5_SpeGroup
iORF_55917	LL2012_016	SpC	1	48	ordered_Spar_8	478546	478593	+	0	5_SpeGroup
iORF_55919	LL2012_016	SpC	0	90	ordered_Spar_8	478546	478635	+	0	4_divergent
iORF_55920	LL2012_016	SpC	1	15	ordered_Spar_8	478570	478584	-	0	3_pPar
iORF_55922	LL2012_016	SpC	1	21	ordered_Spar_8	478581	478601	-	0	3_pPar
iORF_55904	LL2012_016	SpC	1	36	ordered_Spar_8	478590	478625	+	0	5_SpeGroup
iORF_55905	LL2012_016	SpC	0	50	ordered_Spar_8	478622	478671	-	1	5_SpeGroup
iORF_55906	LL2012_016	SpC	0	45	ordered_Spar_8	478627	478671	-	1	7_ancest
iORF_55907	LL2012_016	SpC	1	75	ordered_Spar_8	478627	478701	-	3	5_SpeGroup
iORF_55911	LL2012_016	SpC	0	30	ordered_Spar_8	478672	478701	-	2	5_SpeGroup
iORF_55940	LL2012_016	SpC	1	141	ordered_Spar_8	482087	482227	-	4	4_divergent
iORF_55944	LL2012_016	SpC	0	21	ordered_Spar_8	482158	482178	+	0	4_divergent
iORF_55935	LL2012_016	SpC	1	78	ordered_Spar_8	482208	482285	+	2	5_SpeGroup
iORF_55939	LL2012_016	SpC	0	24	ordered_Spar_8	482262	482285	+	0	4_divergent
iORF_56022	LL2012_016	SpC	1	18	ordered_Spar_8	485986	486003	+	0	5_SpeGroup
iORF_56039	LL2012_016	SpC	0	107	ordered_Spar_8	486011	486117	-	2	5_SpeGroup
iORF_56042	LL2012_016	SpC	1	63	ordered_Spar_8	486015	486077	-	2	4_divergent
iORF_56089	LL2012_016	SpC	0	32	ordered_Spar_8	486046	486077	-	2	5_SpeGroup
iORF_56091	LL2012_016	SpC	1	72	ordered_Spar_8	486046	486117	-	2	6_polymorphic
iORF_56092	LL2012_016	SpC	0	189	ordered_Spar_8	486046	486234	-	3	6_polymorphic
iORF_55991	LL2012_016	SpC	1	36	ordered_Spar_8	486060	486095	+	0	3_pPar
iORF_55996	LL2012_016	SpC	1	9	ordered_Spar_8	486076	486084	+	0	3_pPar
iORF_56008	LL2012_016	SpC	1	69	ordered_Spar_8	486203	486271	+	0	3_pPar
iORF_56009	LL2012_016	SpC	0	75	ordered_Spar_8	486231	486305	-	1	5_SpeGroup
iORF_56010	LL2012_016	SpC	1	183	ordered_Spar_8	486231	486413	-	2	5_SpeGroup
iORF_56011	LL2012_016	SpC	0	18	ordered_Spar_8	486249	486266	+	0	5_SpeGroup
iORF_56012	LL2012_016	SpC	1	33	ordered_Spar_8	486249	486281	+	0	4_divergent
iORF_56013	LL2012_016	SpC	0	39	ordered_Spar_8	486249	486287	+	1	7_ancest
iORF_56015	LL2012_016	SpC	0	35	ordered_Spar_8	486263	486297	-	1	5_SpeGroup
iORF_56018	LL2012_016	SpC	1	30	ordered_Spar_8	486268	486297	-	1	5_SpeGroup
iORF_56019	LL2012_016	SpC	0	146	ordered_Spar_8	486268	486413	-	2	6_polymorphic
iORF_56028	LL2012_016	SpC	0	30	ordered_Spar_8	486391	486420	+	0	5_SpeGroup
iORF_56030	LL2012_016	SpC	1	69	ordered_Spar_8	486396	486464	+	0	5_SpeGroup
iORF_56032	LL2012_016	SpC	0	75	ordered_Spar_8	486398	486472	+	0	6_polymorphic
iORF_56035	LL2012_016	SpC	1	36	ordered_Spar_8	486449	486484	-	0	6_polymorphic
iORF_56074	LL2012_016	SpC	1	147	ordered_Spar_8	486763	486909	-	11	6_polymorphic
iORF_56077	LL2012_016	SpC	1	12	ordered_Spar_8	486778	486789	+	2	4_divergent
iORF_56078	LL2012_016	SpC	0	21	ordered_Spar_8	486778	486798	+	2	6_polymorphic
iORF_56082	LL2012_016	SpC	1	9	ordered_Spar_8	486795	486803	+	0	4_divergent
iORF_56083	LL2012_016	SpC	1	72	ordered_Spar_8	486800	486871	+	9	6_polymorphic
iORF_56084	LL2012_016	SpC	0	103	ordered_Spar_8	486800	486902	+	9	6_polymorphic
iORF_56087	LL2012_016	SpC	0	88	ordered_Spar_8	486822	486909	-	1	6_polymorphic
iORF_56094	LL2012_016	SpC	0	42	ordered_Spar_8	486868	486909	-	0	5_SpeGroup
iORF_56095	LL2012_016	SpC	1	12	ordered_Spar_8	486891	486902	+	0	6_polymorphic
iORF_56096	LL2012_016	SpC	1	147	ordered_Spar_8	486894	487040	-	2	5_SpeGroup
iORF_56097	LL2012_016	SpC	0	27	ordered_Spar_8	486904	486930	+	0	5_SpeGroup
iORF_55981	LL2012_016	SpC	1	12	ordered_Spar_8	486908	486919	+	0	4_divergent
iORF_55982	LL2012_016	SpC	0	62	ordered_Spar_8	486908	486969	+	1	5_SpeGroup
iORF_55986	LL2012_016	SpC	0	75	ordered_Spar_8	486966	487040	-	1	4_divergent
iORF_55994	LL2012_016	SpC	1	69	ordered_Spar_8	487032	487100	+	13	4_divergent
iORF_55995	LL2012_016	SpC	1	69	ordered_Spar_8	487071	487139	-	0	3_pPar
iORF_56138	LL2012_016	SpC	1	21	ordered_Spar_8	489031	489051	-	0	3_pPar
iORF_56145	LL2012_016	SpC	1	78	ordered_Spar_8	489035	489112	-	7	3_pPar
iORF_56193	LL2012_016	SpC	0	15	ordered_Spar_8	489041	489055	+	1	5_SpeGroup
iORF_56102	LL2012_016	SpC	1	18	ordered_Spar_8	489112	489129	-	0	3_pPar
iORF_56115	LL2012_016	SpC	1	12	ordered_Spar_8	489145	489156	+	0	3_pPar
iORF_56181	LL2012_016	SpC	0	107	ordered_Spar_8	490815	490921	-	3	6_polymorphic
iORF_56182	LL2012_016	SpC	1	72	ordered_Spar_8	490850	490921	-	3	6_polymorphic
iORF_56183	LL2012_016	SpC	1	18	ordered_Spar_8	490882	490899	+	0	6_polymorphic
iORF_56184	LL2012_016	SpC	0	15	ordered_Spar_8	490885	490899	+	0	6_polymorphic
iORF_56186	LL2012_016	SpC	0	75	ordered_Spar_8	490896	490970	-	4	5_SpeGroup
iORF_56198	LL2012_016	SpC	0	280	ordered_Spar_8	491020	491299	-	7	5_SpeGroup
iORF_56199	LL2012_016	SpC	1	21	ordered_Spar_8	491040	491060	+	0	5_SpeGroup
iORF_56201	LL2012_016	SpC	0	30	ordered_Spar_8	491040	491069	+	2	5_SpeGroup
iORF_56204	LL2012_016	SpC	1	228	ordered_Spar_8	491072	491299	-	4	4_divergent
iORF_56205	LL2012_016	SpC	1	36	ordered_Spar_8	491084	491119	+	1	4_divergent
iORF_56206	LL2012_016	SpC	0	163	ordered_Spar_8	491084	491246	+	4	5_SpeGroup
iORF_56207	LL2012_016	SpC	0	72	ordered_Spar_8	491116	491187	-	4	5_SpeGroup
iORF_56209	LL2012_016	SpC	0	78	ordered_Spar_8	491169	491246	+	0	5_SpeGroup
iORF_56210	LL2012_016	SpC	1	12	ordered_Spar_8	491186	491197	+	0	1_conserved
iORF_56212	LL2012_016	SpC	1	48	ordered_Spar_8	491199	491246	+	0	5_SpeGroup
iORF_56213	LL2012_016	SpC	1	30	ordered_Spar_8	491207	491236	+	0	4_divergent
iORF_56214	LL2012_016	SpC	0	63	ordered_Spar_8	491207	491269	+	0	5_SpeGroup
iORF_56216	LL2012_016	SpC	0	15	ordered_Spar_8	491215	491229	+	0	5_SpeGroup
iORF_56217	LL2012_016	SpC	1	48	ordered_Spar_8	491233	491280	-	0	3_pPar
iORF_56219	LL2012_016	SpC	1	12	ordered_Spar_8	491301	491312	-	0	1_conserved
iORF_56221	LL2012_016	SpC	1	78	ordered_Spar_8	491315	491392	-	1	3_pPar
iORF_56222	LL2012_016	SpC	1	9	ordered_Spar_8	491323	491331	-	0	1_conserved
iORF_56223	LL2012_016	SpC	1	21	ordered_Spar_8	491345	491365	+	1	3_pPar
iORF_56225	LL2012_016	SpC	1	24	ordered_Spar_8	491386	491409	+	0	3_pPar
iORF_56226	LL2012_016	SpC	1	33	ordered_Spar_8	491391	491423	+	0	3_pPar
iORF_56227	LL2012_016	SpC	1	69	ordered_Spar_8	491406	491474	-	0	3_pPar
iORF_56228	LL2012_016	SpC	0	30	ordered_Spar_8	491441	491470	+	0	5_SpeGroup
iORF_56229	LL2012_016	SpC	1	36	ordered_Spar_8	491441	491476	+	0	4_divergent
iORF_56230	LL2012_016	SpC	0	65	ordered_Spar_8	491446	491510	+	1	5_SpeGroup
iORF_56235	LL2012_016	SpC	1	33	ordered_Spar_8	491461	491493	-	0	4_divergent
iORF_56236	LL2012_016	SpC	0	18	ordered_Spar_8	491476	491493	-	0	5_SpeGroup
iORF_56238	LL2012_016	SpC	1	27	ordered_Spar_8	491492	491518	+	1	4_divergent
iORF_56298	LL2012_016	SpC	1	27	ordered_Spar_8	493975	494001	+	0	6_polymorphic
iORF_56278	LL2012_016	SpC	1	51	ordered_Spar_8	494072	494122	-	0	1_conserved
iORF_56281	LL2012_016	SpC	1	75	ordered_Spar_8	494123	494197	-	0	3_pPar
iORF_56283	LL2012_016	SpC	1	45	ordered_Spar_8	494178	494222	-	0	1_conserved
iORF_56285	LL2012_016	SpC	1	18	ordered_Spar_8	494201	494218	-	0	5_SpeGroup
iORF_56286	LL2012_016	SpC	0	9	ordered_Spar_8	494210	494218	-	0	4_divergent
iORF_56289	LL2012_016	SpC	0	42	ordered_Spar_8	494303	494344	-	1	6_polymorphic
iORF_56291	LL2012_016	SpC	1	66	ordered_Spar_8	494386	494451	-	0	1_conserved
iORF_56383	LL2012_016	SpC	1	45	ordered_Spar_8	497127	497171	-	0	5_SpeGroup
iORF_56302	LL2012_016	SpC	0	13	ordered_Spar_8	497159	497171	-	0	4_divergent
iORF_56311	LL2012_016	SpC	0	64	ordered_Spar_8	497219	497282	-	1	6_polymorphic
iORF_56312	LL2012_016	SpC	0	169	ordered_Spar_8	497219	497387	-	1	6_polymorphic
iORF_56315	LL2012_016	SpC	0	81	ordered_Spar_8	497259	497339	-	1	5_SpeGroup
iORF_56317	LL2012_016	SpC	1	9	ordered_Spar_8	497264	497272	-	0	6_polymorphic
iORF_56318	LL2012_016	SpC	0	63	ordered_Spar_8	497264	497326	-	1	6_polymorphic
iORF_56324	LL2012_016	SpC	1	9	ordered_Spar_8	497305	497313	-	0	3_pPar
iORF_56325	LL2012_016	SpC	1	30	ordered_Spar_8	497350	497379	-	0	3_pPar
iORF_56326	LL2012_016	SpC	0	12	ordered_Spar_8	497376	497387	-	0	5_SpeGroup
iORF_56327	LL2012_016	SpC	0	21	ordered_Spar_8	497386	497406	+	0	7_ancest
iORF_56328	LL2012_016	SpC	0	39	ordered_Spar_8	497386	497424	+	0	5_SpeGroup
iORF_56337	LL2012_016	SpC	0	32	ordered_Spar_8	497440	497471	+	6	6_polymorphic
iORF_56338	LL2012_016	SpC	0	232	ordered_Spar_8	497445	497676	+	9	5_SpeGroup
iORF_56341	LL2012_016	SpC	0	81	ordered_Spar_8	497463	497543	-	5	5_SpeGroup
iORF_56345	LL2012_016	SpC	0	60	ordered_Spar_8	497484	497543	-	0	5_SpeGroup
iORF_56346	LL2012_016	SpC	0	12	ordered_Spar_8	497493	497504	+	0	4_divergent
iORF_56347	LL2012_016	SpC	1	33	ordered_Spar_8	497493	497525	+	0	5_SpeGroup
iORF_56348	LL2012_016	SpC	1	42	ordered_Spar_8	497502	497543	-	0	5_SpeGroup
iORF_56350	LL2012_016	SpC	1	48	ordered_Spar_8	497506	497553	-	0	3_pPar
iORF_56351	LL2012_016	SpC	0	9	ordered_Spar_8	497517	497525	+	0	4_divergent
iORF_56352	LL2012_016	SpC	1	66	ordered_Spar_8	497525	497590	+	2	5_SpeGroup
iORF_56353	LL2012_016	SpC	0	51	ordered_Spar_8	497527	497577	+	0	5_SpeGroup
iORF_56355	LL2012_016	SpC	0	203	ordered_Spar_8	497540	497742	-	3	4_divergent
iORF_56356	LL2012_016	SpC	0	45	ordered_Spar_8	497546	497590	+	2	5_SpeGroup
iORF_56359	LL2012_016	SpC	1	21	ordered_Spar_8	497557	497577	+	0	4_divergent
iORF_56360	LL2012_016	SpC	1	150	ordered_Spar_8	497593	497742	-	1	5_SpeGroup
iORF_56361	LL2012_016	SpC	1	27	ordered_Spar_8	497595	497621	+	0	6_polymorphic
iORF_56362	LL2012_016	SpC	0	33	ordered_Spar_8	497595	497627	+	1	6_polymorphic
iORF_56363	LL2012_016	SpC	0	182	ordered_Spar_8	497595	497776	+	2	4_divergent
iORF_56365	LL2012_016	SpC	1	159	ordered_Spar_8	497618	497776	+	2	6_polymorphic
iORF_56368	LL2012_016	SpC	1	9	ordered_Spar_8	497631	497639	-	0	3_pPar
iORF_56370	LL2012_016	SpC	1	15	ordered_Spar_8	497643	497657	+	0	3_pPar
iORF_56371	LL2012_016	SpC	1	9	ordered_Spar_8	497673	497681	-	0	3_pPar
iORF_56377	LL2012_016	SpC	1	21	ordered_Spar_8	497754	497774	-	1	3_pPar
iORF_56378	LL2012_016	SpC	1	21	ordered_Spar_8	497771	497791	-	0	1_conserved
iORF_56380	LL2012_016	SpC	0	35	ordered_Spar_8	497863	497897	-	0	5_SpeGroup
iORF_56381	LL2012_016	SpC	1	21	ordered_Spar_8	497877	497897	-	0	4_divergent
iORF_56411	LL2012_016	SpC	1	36	ordered_Spar_8	499826	499861	-	0	3_pPar
iORF_56395	LL2012_016	SpC	1	9	ordered_Spar_8	499843	499851	+	0	3_pPar
iORF_56402	LL2012_016	SpC	0	64	ordered_Spar_8	499874	499937	+	0	6_polymorphic
iORF_56403	LL2012_016	SpC	0	142	ordered_Spar_8	499874	500015	+	2	6_polymorphic
iORF_56407	LL2012_016	SpC	1	45	ordered_Spar_8	499881	499925	-	0	4_divergent
iORF_56408	LL2012_016	SpC	0	46	ordered_Spar_8	499881	499926	-	0	7_ancest
iORF_56409	LL2012_016	SpC	0	28	ordered_Spar_8	499898	499925	-	0	6_polymorphic
iORF_56410	LL2012_016	SpC	0	29	ordered_Spar_8	499898	499926	-	0	6_polymorphic
iORF_56467	LL2012_016	SpC	1	27	ordered_Spar_8	501770	501796	-	0	3_pPar
iORF_56422	LL2012_016	SpC	0	41	ordered_Spar_8	501908	501948	+	1	4_divergent
iORF_56423	LL2012_016	SpC	1	45	ordered_Spar_8	501908	501952	+	1	5_SpeGroup
iORF_56424	LL2012_016	SpC	1	18	ordered_Spar_8	501923	501940	-	1	5_SpeGroup
iORF_56425	LL2012_016	SpC	0	17	ordered_Spar_8	501936	501952	+	1	5_SpeGroup
iORF_56426	LL2012_016	SpC	1	24	ordered_Spar_8	501945	501968	-	0	4_divergent
iORF_56427	LL2012_016	SpC	0	161	ordered_Spar_8	501945	502105	-	1	5_SpeGroup
iORF_56428	LL2012_016	SpC	0	48	ordered_Spar_8	501957	502004	+	0	5_SpeGroup
iORF_56434	LL2012_016	SpC	1	18	ordered_Spar_8	502073	502090	+	0	6_polymorphic
iORF_56443	LL2012_016	SpC	0	78	ordered_Spar_8	502164	502241	-	6	5_SpeGroup
iORF_56445	LL2012_016	SpC	1	12	ordered_Spar_8	502177	502188	-	0	5_SpeGroup
iORF_56446	LL2012_016	SpC	0	65	ordered_Spar_8	502177	502241	-	1	7_ancest
iORF_56447	LL2012_016	SpC	0	75	ordered_Spar_8	502177	502251	-	1	5_SpeGroup
iORF_56448	LL2012_016	SpC	1	27	ordered_Spar_8	502185	502211	-	0	6_polymorphic
iORF_56449	LL2012_016	SpC	0	57	ordered_Spar_8	502185	502241	-	1	7_ancest
iORF_56450	LL2012_016	SpC	0	34	ordered_Spar_8	502187	502220	+	0	6_polymorphic
iORF_56451	LL2012_016	SpC	0	48	ordered_Spar_8	502187	502234	+	0	5_SpeGroup
iORF_56452	LL2012_016	SpC	0	68	ordered_Spar_8	502187	502254	+	1	7_ancest
iORF_56453	LL2012_016	SpC	1	87	ordered_Spar_8	502187	502273	+	1	6_polymorphic
iORF_56455	LL2012_016	SpC	0	44	ordered_Spar_8	502208	502251	-	1	7_ancest
iORF_56456	LL2012_016	SpC	0	57	ordered_Spar_8	502217	502273	+	1	6_polymorphic
iORF_56457	LL2012_016	SpC	0	18	ordered_Spar_8	502224	502241	-	1	5_SpeGroup
iORF_56462	LL2012_016	SpC	1	87	ordered_Spar_8	502285	502371	-	2	3_pPar
iORF_56463	LL2012_016	SpC	1	15	ordered_Spar_8	502296	502310	-	0	4_divergent
iORF_56465	LL2012_016	SpC	0	87	ordered_Spar_8	502307	502393	-	3	5_SpeGroup
iORF_56471	LL2012_016	SpC	0	12	ordered_Spar_8	502334	502345	+	0	5_SpeGroup
iORF_56472	LL2012_016	SpC	1	63	ordered_Spar_8	502334	502396	+	2	4_divergent
iORF_56473	LL2012_016	SpC	1	39	ordered_Spar_8	502366	502404	+	1	3_pPar
iORF_56480	LL2012_016	SpC	1	24	ordered_Spar_8	502406	502429	+	1	3_pPar
iORF_56485	LL2012_016	SpC	0	21	ordered_Spar_8	502433	502453	+	0	6_polymorphic
iORF_56488	LL2012_016	SpC	1	99	ordered_Spar_8	502446	502544	-	0	4_divergent
iORF_56489	LL2012_016	SpC	1	9	ordered_Spar_8	502477	502485	+	0	3_pPar
iORF_56491	LL2012_016	SpC	0	63	ordered_Spar_8	502482	502544	-	0	5_SpeGroup
iORF_56493	LL2012_016	SpC	1	51	ordered_Spar_8	502507	502557	+	0	5_SpeGroup
iORF_56494	LL2012_016	SpC	0	84	ordered_Spar_8	502507	502590	+	0	5_SpeGroup
iORF_56495	LL2012_016	SpC	0	30	ordered_Spar_8	502528	502557	+	0	5_SpeGroup
iORF_56500	LL2012_016	SpC	0	154	ordered_Spar_8	502583	502736	-	4	5_SpeGroup
iORF_56504	LL2012_016	SpC	1	93	ordered_Spar_8	502607	502699	+	2	5_SpeGroup
iORF_56505	LL2012_016	SpC	0	118	ordered_Spar_8	502607	502724	+	4	5_SpeGroup
iORF_56506	LL2012_016	SpC	0	42	ordered_Spar_8	502607	502648	+	0	5_SpeGroup
iORF_56508	LL2012_016	SpC	0	45	ordered_Spar_8	502623	502667	-	2	5_SpeGroup
iORF_56509	LL2012_016	SpC	1	108	ordered_Spar_8	502629	502736	-	4	5_SpeGroup
iORF_56511	LL2012_016	SpC	1	12	ordered_Spar_8	502678	502689	+	0	1_conserved
iORF_56414	LL2012_016	SpC	0	27	ordered_Spar_8	502696	502722	-	0	5_SpeGroup
iORF_56417	LL2012_016	SpC	0	53	ordered_Spar_8	502721	502773	+	3	5_SpeGroup
iORF_56418	LL2012_016	SpC	1	15	ordered_Spar_8	502753	502767	-	0	1_conserved
iORF_56568	LL2012_016	SpC	1	18	ordered_Spar_8	504022	504039	-	0	1_conserved
iORF_56517	LL2012_016	SpC	1	42	ordered_Spar_8	504105	504146	-	0	3_pPar
iORF_56518	LL2012_016	SpC	0	322	ordered_Spar_8	504124	504445	-	8	5_SpeGroup
iORF_56520	LL2012_016	SpC	0	172	ordered_Spar_8	504198	504369	-	8	5_SpeGroup
iORF_56521	LL2012_016	SpC	1	150	ordered_Spar_8	504220	504369	-	6	5_SpeGroup
iORF_56522	LL2012_016	SpC	0	226	ordered_Spar_8	504220	504445	-	6	7_ancest
iORF_56525	LL2012_016	SpC	1	42	ordered_Spar_8	504235	504276	+	1	5_SpeGroup
iORF_56527	LL2012_016	SpC	0	115	ordered_Spar_8	504235	504349	+	6	7_ancest
iORF_56528	LL2012_016	SpC	0	143	ordered_Spar_8	504235	504377	+	6	5_SpeGroup
iORF_56533	LL2012_016	SpC	0	228	ordered_Spar_8	504281	504508	+	2	5_SpeGroup
iORF_56534	LL2012_016	SpC	1	57	ordered_Spar_8	504293	504349	+	0	5_SpeGroup
iORF_56537	LL2012_016	SpC	0	45	ordered_Spar_8	504333	504377	+	0	5_SpeGroup
iORF_56538	LL2012_016	SpC	1	72	ordered_Spar_8	504333	504404	+	0	5_SpeGroup
iORF_56539	LL2012_016	SpC	1	9	ordered_Spar_8	504346	504354	+	0	6_polymorphic
iORF_56544	LL2012_016	SpC	0	24	ordered_Spar_8	504371	504394	-	0	6_polymorphic
iORF_56546	LL2012_016	SpC	0	12	ordered_Spar_8	504393	504404	+	0	4_divergent
iORF_56551	LL2012_016	SpC	0	182	ordered_Spar_8	504442	504623	-	14	6_polymorphic
iORF_56552	LL2012_016	SpC	1	69	ordered_Spar_8	504455	504523	-	2	6_polymorphic
iORF_56553	LL2012_016	SpC	0	59	ordered_Spar_8	504465	504523	-	2	6_polymorphic
iORF_56554	LL2012_016	SpC	1	177	ordered_Spar_8	504465	504641	-	15	6_polymorphic
iORF_56558	LL2012_016	SpC	1	15	ordered_Spar_8	504522	504536	+	0	6_polymorphic
iORF_56560	LL2012_016	SpC	0	101	ordered_Spar_8	504541	504641	-	13	6_polymorphic
iORF_56738	LL2012_016	SpC	0	69	ordered_Spar_9	10339	10407	+	0	4_divergent
iORF_56739	LL2012_016	SpC	0	72	ordered_Spar_9	10339	10410	+	0	7_ancest
iORF_56695	LL2012_016	SpC	1	24	ordered_Spar_9	10364	10387	-	0	3_pPar
iORF_56727	LL2012_016	SpC	1	42	ordered_Spar_9	10394	10435	+	3	3_pPar
iORF_56752	LL2012_016	SpC	0	45	ordered_Spar_9	10422	10466	-	1	5_SpeGroup
iORF_56664	LL2012_016	SpC	1	48	ordered_Spar_9	10440	10487	+	0	6_polymorphic
iORF_56674	LL2012_016	SpC	0	146	ordered_Spar_9	10456	10601	+	2	5_SpeGroup
iORF_56675	LL2012_016	SpC	0	92	ordered_Spar_9	10476	10567	-	2	7_ancest
iORF_56676	LL2012_016	SpC	1	75	ordered_Spar_9	10484	10558	+	2	5_SpeGroup
iORF_56677	LL2012_016	SpC	0	125	ordered_Spar_9	10484	10608	+	2	5_SpeGroup
iORF_56678	LL2012_016	SpC	0	169	ordered_Spar_9	10484	10652	+	11	5_SpeGroup
iORF_56679	LL2012_016	SpC	0	176	ordered_Spar_9	10484	10659	+	11	7_ancest
iORF_56680	LL2012_016	SpC	1	75	ordered_Spar_9	10493	10567	-	2	5_SpeGroup
iORF_56681	LL2012_016	SpC	0	51	ordered_Spar_9	10498	10548	-	1	5_SpeGroup
iORF_56686	LL2012_016	SpC	0	36	ordered_Spar_9	10576	10611	-	0	5_SpeGroup
iORF_56687	LL2012_016	SpC	1	24	ordered_Spar_9	10578	10601	+	0	4_divergent
iORF_56690	LL2012_016	SpC	1	48	ordered_Spar_9	10583	10630	+	9	4_divergent
iORF_56691	LL2012_016	SpC	0	74	ordered_Spar_9	10583	10656	+	9	5_SpeGroup
iORF_56692	LL2012_016	SpC	0	77	ordered_Spar_9	10583	10659	+	9	7_ancest
iORF_56976	LL2012_016	SpC	1	15	ordered_Spar_9	13168	13182	-	2	3_pPar
iORF_57009	LL2012_016	SpC	1	18	ordered_Spar_9	13171	13188	+	2	6_polymorphic
iORF_57109	LL2012_016	SpC	1	78	ordered_Spar_9	13181	13258	+	3	3_pPar
iORF_57152	LL2012_016	SpC	1	24	ordered_Spar_9	13206	13229	+	0	3_pPar
iORF_56771	LL2012_016	SpC	1	99	ordered_Spar_9	13242	13340	-	0	3_pPar
iORF_56777	LL2012_016	SpC	0	24	ordered_Spar_9	13247	13270	-	0	4_divergent
iORF_56778	LL2012_016	SpC	1	69	ordered_Spar_9	13247	13315	-	0	5_SpeGroup
iORF_56791	LL2012_016	SpC	1	102	ordered_Spar_9	13269	13370	+	0	3_pPar
iORF_56815	LL2012_016	SpC	1	9	ordered_Spar_9	13309	13317	+	0	5_SpeGroup
iORF_56823	LL2012_016	SpC	0	93	ordered_Spar_9	13333	13425	-	0	6_polymorphic
iORF_56826	LL2012_016	SpC	0	304	ordered_Spar_9	13333	13636	-	12	6_polymorphic
iORF_56849	LL2012_016	SpC	1	54	ordered_Spar_9	13367	13420	+	0	1_conserved
iORF_56865	LL2012_016	SpC	0	95	ordered_Spar_9	13383	13477	+	1	4_divergent
iORF_56866	LL2012_016	SpC	1	147	ordered_Spar_9	13383	13529	+	1	6_polymorphic
iORF_56867	LL2012_016	SpC	0	199	ordered_Spar_9	13383	13581	+	12	6_polymorphic
iORF_56868	LL2012_016	SpC	0	346	ordered_Spar_9	13383	13728	+	20	6_polymorphic
iORF_56893	LL2012_016	SpC	0	27	ordered_Spar_9	13406	13432	-	0	6_polymorphic
iORF_56931	LL2012_016	SpC	0	15	ordered_Spar_9	13442	13456	-	0	4_divergent
iORF_56932	LL2012_016	SpC	0	15	ordered_Spar_9	13442	13456	-	1	5_SpeGroup
iORF_56933	LL2012_016	SpC	1	195	ordered_Spar_9	13442	13636	-	12	5_SpeGroup
iORF_56936	LL2012_016	SpC	0	34	ordered_Spar_9	13444	13477	+	1	6_polymorphic
iORF_56937	LL2012_016	SpC	0	38	ordered_Spar_9	13444	13481	+	1	6_polymorphic
iORF_56938	LL2012_016	SpC	0	86	ordered_Spar_9	13444	13529	+	1	5_SpeGroup
iORF_56940	LL2012_016	SpC	1	138	ordered_Spar_9	13444	13581	+	12	6_polymorphic
iORF_56944	LL2012_016	SpC	1	30	ordered_Spar_9	13448	13477	+	1	6_polymorphic
iORF_56946	LL2012_016	SpC	0	82	ordered_Spar_9	13448	13529	+	1	6_polymorphic
iORF_56947	LL2012_016	SpC	0	134	ordered_Spar_9	13448	13581	+	12	6_polymorphic
iORF_56948	LL2012_016	SpC	0	139	ordered_Spar_9	13448	13586	+	12	6_polymorphic
iORF_56978	LL2012_016	SpC	0	163	ordered_Spar_9	13474	13636	-	11	6_polymorphic
iORF_57095	LL2012_016	SpC	1	117	ordered_Spar_9	13583	13699	+	8	6_polymorphic
iORF_57096	LL2012_016	SpC	0	121	ordered_Spar_9	13583	13703	+	8	5_SpeGroup
iORF_57097	LL2012_016	SpC	0	146	ordered_Spar_9	13583	13728	+	8	6_polymorphic
iORF_57132	LL2012_016	SpC	0	26	ordered_Spar_9	13665	13690	+	2	6_polymorphic
iORF_57134	LL2012_016	SpC	0	64	ordered_Spar_9	13665	13728	+	8	5_SpeGroup
iORF_57138	LL2012_016	SpC	0	24	ordered_Spar_9	13700	13723	-	0	6_polymorphic
iORF_57139	LL2012_016	SpC	1	147	ordered_Spar_9	13700	13846	-	1	6_polymorphic
iORF_57145	LL2012_016	SpC	1	60	ordered_Spar_9	13773	13832	+	1	6_polymorphic
iORF_57146	LL2012_016	SpC	0	60	ordered_Spar_9	13787	13846	-	1	6_polymorphic
iORF_57147	LL2012_016	SpC	0	144	ordered_Spar_9	13789	13932	+	4	6_polymorphic
iORF_57148	LL2012_016	SpC	1	12	ordered_Spar_9	13804	13815	-	0	6_polymorphic
iORF_57151	LL2012_016	SpC	1	9	ordered_Spar_9	13872	13880	-	0	1_conserved
iORF_57153	LL2012_016	SpC	1	24	ordered_Spar_9	13883	13906	+	1	6_polymorphic
iORF_57154	LL2012_016	SpC	0	50	ordered_Spar_9	13883	13932	+	3	6_polymorphic
iORF_57155	LL2012_016	SpC	1	57	ordered_Spar_9	13916	13972	+	2	4_divergent
iORF_57178	LL2012_016	SpC	1	21	ordered_Spar_9	14081	14101	+	0	4_divergent
iORF_57179	LL2012_016	SpC	0	18	ordered_Spar_9	14084	14101	+	0	5_SpeGroup
iORF_56759	LL2012_016	SpC	0	12	ordered_Spar_9	14173	14184	-	0	5_SpeGroup
iORF_56760	LL2012_016	SpC	1	15	ordered_Spar_9	14181	14195	+	0	6_polymorphic
iORF_56762	LL2012_016	SpC	1	30	ordered_Spar_9	14192	14221	-	0	1_conserved
iORF_56763	LL2012_016	SpC	1	15	ordered_Spar_9	14200	14214	-	0	6_polymorphic
iORF_56764	LL2012_016	SpC	1	66	ordered_Spar_9	14213	14278	+	7	3_pPar
iORF_56766	LL2012_016	SpC	1	15	ordered_Spar_9	14221	14235	-	0	4_divergent
iORF_56767	LL2012_016	SpC	0	30	ordered_Spar_9	14221	14250	-	5	6_polymorphic
iORF_56773	LL2012_016	SpC	1	36	ordered_Spar_9	14259	14294	-	2	3_pPar
iORF_56834	LL2012_016	SpC	0	12	ordered_Spar_9	15292	15303	+	0	5_SpeGroup
iORF_56835	LL2012_016	SpC	0	18	ordered_Spar_9	15292	15309	+	0	6_polymorphic
iORF_56838	LL2012_016	SpC	1	54	ordered_Spar_9	15306	15359	-	0	3_pPar
iORF_56840	LL2012_016	SpC	1	18	ordered_Spar_9	15354	15371	+	0	6_polymorphic
iORF_56841	LL2012_016	SpC	1	51	ordered_Spar_9	15368	15418	+	0	4_divergent
iORF_56844	LL2012_016	SpC	1	87	ordered_Spar_9	15373	15459	-	1	6_polymorphic
iORF_56845	LL2012_016	SpC	0	27	ordered_Spar_9	15392	15418	+	0	5_SpeGroup
iORF_56846	LL2012_016	SpC	0	61	ordered_Spar_9	15399	15459	-	1	6_polymorphic
iORF_56848	LL2012_016	SpC	1	66	ordered_Spar_9	15422	15487	+	1	3_pPar
iORF_56850	LL2012_016	SpC	1	21	ordered_Spar_9	15479	15499	-	0	1_conserved
iORF_56852	LL2012_016	SpC	1	15	ordered_Spar_9	15487	15501	+	0	1_conserved
iORF_56853	LL2012_016	SpC	1	60	ordered_Spar_9	15506	15565	+	0	1_conserved
iORF_56854	LL2012_016	SpC	1	42	ordered_Spar_9	15517	15558	+	0	4_divergent
iORF_56855	LL2012_016	SpC	0	75	ordered_Spar_9	15523	15597	+	2	5_SpeGroup
iORF_56859	LL2012_016	SpC	1	24	ordered_Spar_9	15574	15597	+	0	6_polymorphic
iORF_56860	LL2012_016	SpC	0	39	ordered_Spar_9	15591	15629	-	0	5_SpeGroup
iORF_56861	LL2012_016	SpC	1	9	ordered_Spar_9	15606	15614	+	0	6_polymorphic
iORF_56863	LL2012_016	SpC	0	108	ordered_Spar_9	15606	15713	+	3	6_polymorphic
iORF_56864	LL2012_016	SpC	1	12	ordered_Spar_9	15611	15622	-	0	4_divergent
iORF_56870	LL2012_016	SpC	1	120	ordered_Spar_9	15658	15777	+	1	4_divergent
iORF_56871	LL2012_016	SpC	0	197	ordered_Spar_9	15658	15854	+	3	5_SpeGroup
iORF_56872	LL2012_016	SpC	0	75	ordered_Spar_9	15688	15762	-	0	5_SpeGroup
iORF_56873	LL2012_016	SpC	0	117	ordered_Spar_9	15688	15804	-	2	5_SpeGroup
iORF_56874	LL2012_016	SpC	1	174	ordered_Spar_9	15688	15861	-	4	5_SpeGroup
iORF_56876	LL2012_016	SpC	1	57	ordered_Spar_9	15714	15770	-	1	4_divergent
iORF_56877	LL2012_016	SpC	1	45	ordered_Spar_9	15728	15772	+	1	4_divergent
iORF_56878	LL2012_016	SpC	0	50	ordered_Spar_9	15728	15777	+	1	4_divergent
iORF_56880	LL2012_016	SpC	0	119	ordered_Spar_9	15743	15861	-	4	5_SpeGroup
iORF_56884	LL2012_016	SpC	1	12	ordered_Spar_9	15789	15800	-	0	3_pPar
iORF_56887	LL2012_016	SpC	0	21	ordered_Spar_9	15815	15835	+	1	5_SpeGroup
iORF_56892	LL2012_016	SpC	1	15	ordered_Spar_9	15851	15865	+	1	5_SpeGroup
iORF_56901	LL2012_016	SpC	0	53	ordered_Spar_9	15953	16005	-	1	5_SpeGroup
iORF_56903	LL2012_016	SpC	0	12	ordered_Spar_9	16004	16015	+	0	4_divergent
iORF_56904	LL2012_016	SpC	1	9	ordered_Spar_9	16018	16026	-	0	6_polymorphic
iORF_56905	LL2012_016	SpC	0	39	ordered_Spar_9	16018	16056	-	1	6_polymorphic
iORF_56907	LL2012_016	SpC	1	24	ordered_Spar_9	16033	16056	-	1	6_polymorphic
iORF_56908	LL2012_016	SpC	0	88	ordered_Spar_9	16033	16120	-	2	5_SpeGroup
iORF_56909	LL2012_016	SpC	1	75	ordered_Spar_9	16046	16120	-	1	4_divergent
iORF_56911	LL2012_016	SpC	1	33	ordered_Spar_9	16069	16101	+	1	4_divergent
iORF_56913	LL2012_016	SpC	1	21	ordered_Spar_9	16115	16135	+	0	4_divergent
iORF_56914	LL2012_016	SpC	0	23	ordered_Spar_9	16115	16137	+	0	5_SpeGroup
iORF_56915	LL2012_016	SpC	0	73	ordered_Spar_9	16119	16191	+	9	5_SpeGroup
iORF_56916	LL2012_016	SpC	0	79	ordered_Spar_9	16119	16197	+	9	5_SpeGroup
iORF_56917	LL2012_016	SpC	0	101	ordered_Spar_9	16119	16219	+	9	7_ancest
iORF_56918	LL2012_016	SpC	1	171	ordered_Spar_9	16119	16289	+	9	5_SpeGroup
iORF_56919	LL2012_016	SpC	0	47	ordered_Spar_9	16135	16181	+	8	7_ancest
iORF_56920	LL2012_016	SpC	1	57	ordered_Spar_9	16135	16191	+	9	5_SpeGroup
iORF_56921	LL2012_016	SpC	0	85	ordered_Spar_9	16135	16219	+	9	5_SpeGroup
iORF_56922	LL2012_016	SpC	0	194	ordered_Spar_9	16135	16328	+	10	7_ancest
iORF_56925	LL2012_016	SpC	1	60	ordered_Spar_9	16175	16234	-	1	4_divergent
iORF_56926	LL2012_016	SpC	0	79	ordered_Spar_9	16175	16253	-	1	5_SpeGroup
iORF_56934	LL2012_016	SpC	1	45	ordered_Spar_9	16209	16253	-	0	4_divergent
iORF_56941	LL2012_016	SpC	0	51	ordered_Spar_9	16233	16283	+	0	6_polymorphic
iORF_56942	LL2012_016	SpC	0	86	ordered_Spar_9	16233	16318	+	1	6_polymorphic
iORF_56943	LL2012_016	SpC	0	96	ordered_Spar_9	16233	16328	+	1	6_polymorphic
iORF_56949	LL2012_016	SpC	1	33	ordered_Spar_9	16286	16318	+	1	6_polymorphic
iORF_56950	LL2012_016	SpC	0	38	ordered_Spar_9	16286	16323	+	1	6_polymorphic
iORF_56951	LL2012_016	SpC	1	27	ordered_Spar_9	16297	16323	+	1	6_polymorphic
iORF_56952	LL2012_016	SpC	0	32	ordered_Spar_9	16297	16328	+	1	6_polymorphic
iORF_56954	LL2012_016	SpC	0	24	ordered_Spar_9	16325	16348	-	0	6_polymorphic
iORF_56956	LL2012_016	SpC	0	18	ordered_Spar_9	16340	16357	+	0	4_divergent
iORF_56957	LL2012_016	SpC	1	105	ordered_Spar_9	16340	16444	+	1	5_SpeGroup
iORF_56958	LL2012_016	SpC	0	21	ordered_Spar_9	16358	16378	-	0	5_SpeGroup
iORF_56960	LL2012_016	SpC	1	15	ordered_Spar_9	16398	16412	-	0	1_conserved
iORF_56963	LL2012_016	SpC	1	57	ordered_Spar_9	16411	16467	+	1	4_divergent
iORF_56964	LL2012_016	SpC	0	51	ordered_Spar_9	16413	16463	+	1	6_polymorphic
iORF_56967	LL2012_016	SpC	0	53	ordered_Spar_9	16460	16512	+	1	4_divergent
iORF_56969	LL2012_016	SpC	0	24	ordered_Spar_9	16474	16497	-	1	5_SpeGroup
iORF_56970	LL2012_016	SpC	0	21	ordered_Spar_9	16487	16507	-	0	6_polymorphic
iORF_56981	LL2012_016	SpC	1	63	ordered_Spar_9	16588	16650	+	1	3_pPar
iORF_56990	LL2012_016	SpC	1	39	ordered_Spar_9	16628	16666	-	0	3_pPar
iORF_56995	LL2012_016	SpC	0	24	ordered_Spar_9	16673	16696	-	0	6_polymorphic
iORF_56996	LL2012_016	SpC	1	21	ordered_Spar_9	16676	16696	-	0	6_polymorphic
iORF_57003	LL2012_016	SpC	0	36	ordered_Spar_9	16730	16765	+	0	6_polymorphic
iORF_57005	LL2012_016	SpC	0	63	ordered_Spar_9	16734	16796	-	0	5_SpeGroup
iORF_57006	LL2012_016	SpC	0	87	ordered_Spar_9	16734	16820	-	0	6_polymorphic
iORF_57007	LL2012_016	SpC	1	273	ordered_Spar_9	16734	17006	-	1	6_polymorphic
iORF_57022	LL2012_016	SpC	1	111	ordered_Spar_9	16876	16986	-	1	6_polymorphic
iORF_57023	LL2012_016	SpC	0	131	ordered_Spar_9	16876	17006	-	1	6_polymorphic
iORF_57024	LL2012_016	SpC	0	114	ordered_Spar_9	16893	17006	-	0	7_ancest
iORF_57025	LL2012_016	SpC	1	114	ordered_Spar_9	16916	17029	+	2	4_divergent
iORF_57026	LL2012_016	SpC	0	54	ordered_Spar_9	16953	17006	-	0	6_polymorphic
iORF_57027	LL2012_016	SpC	0	147	ordered_Spar_9	16953	17099	-	4	6_polymorphic
iORF_57028	LL2012_016	SpC	0	24	ordered_Spar_9	16983	17006	-	0	4_divergent
iORF_57029	LL2012_016	SpC	0	90	ordered_Spar_9	17010	17099	-	4	6_polymorphic
iORF_57030	LL2012_016	SpC	1	18	ordered_Spar_9	17054	17071	+	1	3_pPar
iORF_57033	LL2012_016	SpC	0	157	ordered_Spar_9	17171	17327	-	6	5_SpeGroup
iORF_57034	LL2012_016	SpC	1	288	ordered_Spar_9	17171	17458	-	13	5_SpeGroup
iORF_57035	LL2012_016	SpC	1	45	ordered_Spar_9	17176	17220	+	3	4_divergent
iORF_57036	LL2012_016	SpC	0	126	ordered_Spar_9	17197	17322	+	4	5_SpeGroup
iORF_57037	LL2012_016	SpC	0	120	ordered_Spar_9	17208	17327	-	4	5_SpeGroup
iORF_57038	LL2012_016	SpC	0	11	ordered_Spar_9	17210	17220	+	1	5_SpeGroup
iORF_57041	LL2012_016	SpC	1	111	ordered_Spar_9	17217	17327	-	3	5_SpeGroup
iORF_57043	LL2012_016	SpC	1	48	ordered_Spar_9	17275	17322	+	0	4_divergent
iORF_57044	LL2012_016	SpC	0	36	ordered_Spar_9	17282	17317	-	0	6_polymorphic
iORF_57045	LL2012_016	SpC	0	72	ordered_Spar_9	17282	17353	-	3	6_polymorphic
iORF_57046	LL2012_016	SpC	0	122	ordered_Spar_9	17282	17403	-	6	5_SpeGroup
iORF_57047	LL2012_016	SpC	0	177	ordered_Spar_9	17282	17458	-	7	7_ancest
iORF_57048	LL2012_016	SpC	1	45	ordered_Spar_9	17290	17334	-	0	3_pPar
iORF_57049	LL2012_016	SpC	0	116	ordered_Spar_9	17292	17407	+	6	6_polymorphic
iORF_57051	LL2012_016	SpC	1	213	ordered_Spar_9	17292	17504	+	7	6_polymorphic
iORF_57056	LL2012_016	SpC	0	131	ordered_Spar_9	17328	17458	-	6	5_SpeGroup
iORF_57059	LL2012_016	SpC	0	114	ordered_Spar_9	17335	17448	+	6	6_polymorphic
iORF_57060	LL2012_016	SpC	0	157	ordered_Spar_9	17335	17491	+	7	5_SpeGroup
iORF_57061	LL2012_016	SpC	0	170	ordered_Spar_9	17335	17504	+	7	6_polymorphic
iORF_57062	LL2012_016	SpC	0	173	ordered_Spar_9	17335	17507	+	7	7_ancest
iORF_57068	LL2012_016	SpC	0	16	ordered_Spar_9	17388	17403	-	1	6_polymorphic
iORF_57070	LL2012_016	SpC	0	59	ordered_Spar_9	17400	17458	-	2	6_polymorphic
iORF_57071	LL2012_016	SpC	0	132	ordered_Spar_9	17400	17531	-	3	6_polymorphic
iORF_57072	LL2012_016	SpC	0	12	ordered_Spar_9	17437	17448	+	0	6_polymorphic
iORF_57075	LL2012_016	SpC	1	60	ordered_Spar_9	17472	17531	-	1	6_polymorphic
iORF_57076	LL2012_016	SpC	0	9	ordered_Spar_9	17494	17502	-	0	5_SpeGroup
iORF_57079	LL2012_016	SpC	0	30	ordered_Spar_9	17502	17531	-	0	7_ancest
iORF_57085	LL2012_016	SpC	0	15	ordered_Spar_9	17517	17531	-	0	5_SpeGroup
iORF_57129	LL2012_016	SpC	0	48	ordered_Spar_9	17978	18025	+	0	7_ancest
iORF_57191	LL2012_016	SpC	1	18	ordered_Spar_9	19644	19661	-	3	3_pPar
iORF_57215	LL2012_016	SpC	1	108	ordered_Spar_9	19703	19810	+	0	1_conserved
iORF_57185	LL2012_016	SpC	1	9	ordered_Spar_9	19722	19730	-	0	3_pPar
iORF_57187	LL2012_016	SpC	0	56	ordered_Spar_9	19813	19868	+	3	4_divergent
iORF_57189	LL2012_016	SpC	0	21	ordered_Spar_9	19846	19866	-	0	5_SpeGroup
iORF_57190	LL2012_016	SpC	1	15	ordered_Spar_9	19852	19866	-	0	4_divergent
iORF_57192	LL2012_016	SpC	1	21	ordered_Spar_9	19865	19885	+	0	4_divergent
iORF_57194	LL2012_016	SpC	1	108	ordered_Spar_9	19904	20011	-	0	3_pPar
iORF_57197	LL2012_016	SpC	1	30	ordered_Spar_9	19968	19997	+	0	3_pPar
iORF_57198	LL2012_016	SpC	0	12	ordered_Spar_9	19994	20005	+	0	5_SpeGroup
iORF_57199	LL2012_016	SpC	0	21	ordered_Spar_9	19994	20014	+	0	5_SpeGroup
iORF_57201	LL2012_016	SpC	0	21	ordered_Spar_9	20023	20043	+	0	5_SpeGroup
iORF_57225	LL2012_016	SpC	0	115	ordered_Spar_9	22131	22245	+	0	5_SpeGroup
iORF_57226	LL2012_016	SpC	0	232	ordered_Spar_9	22131	22362	+	2	7_ancest
iORF_57227	LL2012_016	SpC	1	48	ordered_Spar_9	22136	22183	+	0	4_divergent
iORF_57234	LL2012_016	SpC	0	85	ordered_Spar_9	22147	22231	+	0	5_SpeGroup
iORF_57235	LL2012_016	SpC	0	99	ordered_Spar_9	22147	22245	+	0	7_ancest
iORF_57237	LL2012_016	SpC	1	42	ordered_Spar_9	22147	22188	+	0	4_divergent
iORF_57239	LL2012_016	SpC	0	79	ordered_Spar_9	22151	22229	-	0	5_SpeGroup
iORF_57242	LL2012_016	SpC	1	36	ordered_Spar_9	22170	22205	-	0	3_pPar
iORF_57247	LL2012_016	SpC	1	126	ordered_Spar_9	22194	22319	+	2	4_divergent
iORF_57249	LL2012_016	SpC	1	42	ordered_Spar_9	22204	22245	+	0	6_polymorphic
iORF_57250	LL2012_016	SpC	1	21	ordered_Spar_9	22209	22229	-	0	4_divergent
iORF_57228	LL2012_016	SpC	1	24	ordered_Spar_9	22334	22357	-	0	1_conserved
iORF_57231	LL2012_016	SpC	0	70	ordered_Spar_9	22356	22425	+	1	6_polymorphic
iORF_57232	LL2012_016	SpC	1	78	ordered_Spar_9	22356	22433	+	1	6_polymorphic
iORF_57233	LL2012_016	SpC	1	87	ordered_Spar_9	22405	22491	-	0	3_pPar
iORF_57240	LL2012_016	SpC	1	36	ordered_Spar_9	22447	22482	+	0	1_conserved
iORF_57267	LL2012_016	SpC	1	12	ordered_Spar_9	26620	26631	-	0	3_pPar
iORF_57259	LL2012_016	SpC	0	156	ordered_Spar_9	26646	26801	-	1	5_SpeGroup
iORF_57260	LL2012_016	SpC	0	87	ordered_Spar_9	26651	26737	-	1	5_SpeGroup
iORF_57263	LL2012_016	SpC	1	27	ordered_Spar_9	26658	26684	+	0	3_pPar
iORF_57265	LL2012_016	SpC	1	51	ordered_Spar_9	26674	26724	+	1	3_pPar
iORF_57266	LL2012_016	SpC	1	57	ordered_Spar_9	26681	26737	-	1	4_divergent
iORF_57268	LL2012_016	SpC	1	108	ordered_Spar_9	26694	26801	-	1	4_divergent
iORF_57252	LL2012_016	SpC	1	27	ordered_Spar_9	26744	26770	-	0	1_conserved
iORF_57253	LL2012_016	SpC	0	27	ordered_Spar_9	26757	26783	+	0	6_polymorphic
iORF_57254	LL2012_016	SpC	1	102	ordered_Spar_9	26757	26858	+	0	6_polymorphic
iORF_57256	LL2012_016	SpC	0	75	ordered_Spar_9	26780	26854	-	0	5_SpeGroup
iORF_57278	LL2012_016	SpC	0	9	ordered_Spar_9	27552	27560	-	0	5_SpeGroup
iORF_57269	LL2012_016	SpC	0	18	ordered_Spar_9	27593	27610	+	0	5_SpeGroup
iORF_57302	LL2012_016	SpC	0	103	ordered_Spar_9	28669	28771	+	15	6_polymorphic
iORF_57303	LL2012_016	SpC	1	63	ordered_Spar_9	28673	28735	+	1	4_divergent
iORF_57304	LL2012_016	SpC	0	80	ordered_Spar_9	28673	28752	+	1	5_SpeGroup
iORF_57305	LL2012_016	SpC	1	51	ordered_Spar_9	28718	28768	-	0	3_pPar
iORF_57306	LL2012_016	SpC	0	18	ordered_Spar_9	28732	28749	-	0	6_polymorphic
iORF_57321	LL2012_016	SpC	1	174	ordered_Spar_9	32007	32180	+	3	5_SpeGroup
iORF_57329	LL2012_016	SpC	0	78	ordered_Spar_9	32014	32091	+	3	6_polymorphic
iORF_57330	LL2012_016	SpC	0	37	ordered_Spar_9	32014	32050	+	3	6_polymorphic
iORF_57343	LL2012_016	SpC	0	39	ordered_Spar_9	32078	32116	+	0	5_SpeGroup
iORF_57344	LL2012_016	SpC	1	51	ordered_Spar_9	32078	32128	+	0	4_divergent
iORF_57312	LL2012_016	SpC	0	72	ordered_Spar_9	32109	32180	+	0	5_SpeGroup
iORF_57313	LL2012_016	SpC	1	39	ordered_Spar_9	32135	32173	-	0	3_pPar
iORF_57316	LL2012_016	SpC	1	42	ordered_Spar_9	32170	32211	-	0	3_pPar
iORF_57317	LL2012_016	SpC	0	9	ordered_Spar_9	32172	32180	+	0	5_SpeGroup
iORF_57335	LL2012_016	SpC	1	18	ordered_Spar_9	32283	32300	-	0	1_conserved
iORF_57348	LL2012_016	SpC	1	24	ordered_Spar_9	34401	34424	+	0	1_conserved
iORF_57350	LL2012_016	SpC	1	54	ordered_Spar_9	34448	34501	+	0	5_SpeGroup
iORF_57345	LL2012_016	SpC	1	96	ordered_Spar_9	34485	34580	-	0	1_conserved
iORF_57346	LL2012_016	SpC	1	42	ordered_Spar_9	34528	34569	-	0	3_pPar
iORF_57347	LL2012_016	SpC	1	12	ordered_Spar_9	34604	34615	+	0	1_conserved
iORF_57354	LL2012_016	SpC	0	45	ordered_Spar_9	35726	35770	+	0	5_SpeGroup
iORF_57351	LL2012_016	SpC	1	9	ordered_Spar_9	35786	35794	+	0	3_pPar
iORF_57352	LL2012_016	SpC	0	21	ordered_Spar_9	35808	35828	+	0	6_polymorphic
iORF_57368	LL2012_016	SpC	1	12	ordered_Spar_9	37038	37049	-	0	5_SpeGroup
iORF_57369	LL2012_016	SpC	0	33	ordered_Spar_9	37038	37070	-	0	4_divergent
iORF_57359	LL2012_016	SpC	1	123	ordered_Spar_9	37054	37176	+	0	4_divergent
iORF_57360	LL2012_016	SpC	0	148	ordered_Spar_9	37054	37201	+	0	5_SpeGroup
iORF_57367	LL2012_016	SpC	1	57	ordered_Spar_9	37065	37121	+	0	3_pPar
iORF_57391	LL2012_016	SpC	0	15	ordered_Spar_9	41351	41365	+	0	5_SpeGroup
iORF_57392	LL2012_016	SpC	1	186	ordered_Spar_9	41351	41536	+	4	4_divergent
iORF_57390	LL2012_016	SpC	1	9	ordered_Spar_9	41373	41381	+	0	1_conserved
iORF_57395	LL2012_016	SpC	1	39	ordered_Spar_9	41400	41438	+	0	3_pPar
iORF_57379	LL2012_016	SpC	1	90	ordered_Spar_9	41454	41543	+	1	1_conserved
iORF_57382	LL2012_016	SpC	1	165	ordered_Spar_9	41461	41625	+	1	1_conserved
iORF_57383	LL2012_016	SpC	1	51	ordered_Spar_9	41501	41551	-	0	3_pPar
iORF_57385	LL2012_016	SpC	1	15	ordered_Spar_9	41569	41583	-	0	1_conserved
iORF_57386	LL2012_016	SpC	1	18	ordered_Spar_9	41580	41597	-	0	3_pPar
iORF_57388	LL2012_016	SpC	1	42	ordered_Spar_9	41590	41631	-	0	1_conserved
iORF_57389	LL2012_016	SpC	1	24	ordered_Spar_9	41632	41655	-	0	3_pPar
iORF_57410	LL2012_016	SpC	1	51	ordered_Spar_9	43404	43454	+	1	3_pPar
iORF_57413	LL2012_016	SpC	0	99	ordered_Spar_9	43417	43515	+	1	6_polymorphic
iORF_57414	LL2012_016	SpC	0	136	ordered_Spar_9	43417	43552	+	2	5_SpeGroup
iORF_57415	LL2012_016	SpC	1	15	ordered_Spar_9	43417	43431	+	1	5_SpeGroup
iORF_57416	LL2012_016	SpC	0	45	ordered_Spar_9	43417	43461	+	1	6_polymorphic
iORF_57418	LL2012_016	SpC	0	90	ordered_Spar_9	43423	43512	-	0	6_polymorphic
iORF_57419	LL2012_016	SpC	0	64	ordered_Spar_9	43449	43512	-	0	5_SpeGroup
iORF_57421	LL2012_016	SpC	1	36	ordered_Spar_9	43458	43493	+	0	3_pPar
iORF_57398	LL2012_016	SpC	0	15	ordered_Spar_9	43560	43574	+	0	5_SpeGroup
iORF_57399	LL2012_016	SpC	0	15	ordered_Spar_9	43579	43593	-	0	5_SpeGroup
iORF_57405	LL2012_016	SpC	0	21	ordered_Spar_9	43604	43624	-	0	5_SpeGroup
iORF_57406	LL2012_016	SpC	1	30	ordered_Spar_9	43604	43633	-	0	4_divergent
iORF_57412	LL2012_016	SpC	1	18	ordered_Spar_9	43650	43667	+	0	3_pPar
iORF_57505	LL2012_016	SpC	0	236	ordered_Spar_9	48779	49014	-	5	5_SpeGroup
iORF_57436	LL2012_016	SpC	1	21	ordered_Spar_9	48855	48875	-	0	3_pPar
iORF_57468	LL2012_016	SpC	1	111	ordered_Spar_9	48904	49014	-	5	5_SpeGroup
iORF_57471	LL2012_016	SpC	0	54	ordered_Spar_9	48950	49003	-	2	5_SpeGroup
iORF_57473	LL2012_016	SpC	0	56	ordered_Spar_9	48971	49026	+	3	5_SpeGroup
iORF_57477	LL2012_016	SpC	1	27	ordered_Spar_9	48993	49019	+	3	4_divergent
iORF_57491	LL2012_016	SpC	1	12	ordered_Spar_9	49069	49080	-	1	4_divergent
iORF_57492	LL2012_016	SpC	0	72	ordered_Spar_9	49071	49142	+	2	5_SpeGroup
iORF_57493	LL2012_016	SpC	0	42	ordered_Spar_9	49080	49121	-	0	4_divergent
iORF_57494	LL2012_016	SpC	1	180	ordered_Spar_9	49080	49259	-	3	5_SpeGroup
iORF_57496	LL2012_016	SpC	1	54	ordered_Spar_9	49120	49173	+	3	5_SpeGroup
iORF_57497	LL2012_016	SpC	0	121	ordered_Spar_9	49139	49259	-	2	5_SpeGroup
iORF_57499	LL2012_016	SpC	0	90	ordered_Spar_9	49170	49259	-	0	6_polymorphic
iORF_57501	LL2012_016	SpC	0	36	ordered_Spar_9	49220	49255	-	0	6_polymorphic
iORF_57502	LL2012_016	SpC	1	12	ordered_Spar_9	49244	49255	-	0	6_polymorphic
iORF_57503	LL2012_016	SpC	1	15	ordered_Spar_9	49254	49268	+	0	3_pPar
iORF_57509	LL2012_016	SpC	1	9	ordered_Spar_9	49342	49350	-	0	1_conserved
iORF_57444	LL2012_016	SpC	1	27	ordered_Spar_9	50264	50290	-	0	1_conserved
iORF_57445	LL2012_016	SpC	1	42	ordered_Spar_9	50280	50321	-	0	6_polymorphic
iORF_57447	LL2012_016	SpC	1	33	ordered_Spar_9	50283	50315	+	0	1_conserved
iORF_57451	LL2012_016	SpC	1	75	ordered_Spar_9	50355	50429	-	4	6_polymorphic
iORF_57453	LL2012_016	SpC	0	52	ordered_Spar_9	50357	50408	+	4	6_polymorphic
iORF_57454	LL2012_016	SpC	0	75	ordered_Spar_9	50357	50431	+	4	6_polymorphic
iORF_57455	LL2012_016	SpC	0	89	ordered_Spar_9	50357	50445	+	4	6_polymorphic
iORF_57456	LL2012_016	SpC	1	138	ordered_Spar_9	50357	50494	+	5	6_polymorphic
iORF_57457	LL2012_016	SpC	0	58	ordered_Spar_9	50372	50429	-	4	6_polymorphic
iORF_57460	LL2012_016	SpC	0	33	ordered_Spar_9	50386	50418	-	3	6_polymorphic
iORF_57461	LL2012_016	SpC	0	44	ordered_Spar_9	50386	50429	-	3	6_polymorphic
iORF_57465	LL2012_016	SpC	1	27	ordered_Spar_9	50419	50445	+	0	6_polymorphic
iORF_57467	LL2012_016	SpC	0	57	ordered_Spar_9	50438	50494	+	1	6_polymorphic
iORF_57555	LL2012_016	SpC	1	198	ordered_Spar_9	54198	54395	-	3	3_pPar
iORF_57571	LL2012_016	SpC	0	24	ordered_Spar_9	54222	54245	+	0	5_SpeGroup
iORF_57573	LL2012_016	SpC	0	30	ordered_Spar_9	54224	54253	+	0	5_SpeGroup
iORF_57576	LL2012_016	SpC	1	15	ordered_Spar_9	54239	54253	+	0	4_divergent
iORF_57536	LL2012_016	SpC	0	96	ordered_Spar_9	54281	54376	-	3	5_SpeGroup
iORF_57537	LL2012_016	SpC	1	30	ordered_Spar_9	54302	54331	+	0	4_divergent
iORF_57538	LL2012_016	SpC	0	42	ordered_Spar_9	54302	54343	+	0	5_SpeGroup
iORF_57540	LL2012_016	SpC	0	60	ordered_Spar_9	54317	54376	-	3	5_SpeGroup
iORF_57541	LL2012_016	SpC	1	27	ordered_Spar_9	54350	54376	-	3	5_SpeGroup
iORF_57542	LL2012_016	SpC	1	189	ordered_Spar_9	54373	54561	-	3	5_SpeGroup
iORF_57543	LL2012_016	SpC	0	196	ordered_Spar_9	54373	54568	-	3	5_SpeGroup
iORF_57544	LL2012_016	SpC	1	12	ordered_Spar_9	54387	54398	+	0	1_conserved
iORF_57545	LL2012_016	SpC	1	87	ordered_Spar_9	54408	54494	-	1	3_pPar
iORF_57547	LL2012_016	SpC	1	144	ordered_Spar_9	54425	54568	-	3	5_SpeGroup
iORF_57549	LL2012_016	SpC	1	57	ordered_Spar_9	54432	54488	+	1	4_divergent
iORF_57550	LL2012_016	SpC	0	95	ordered_Spar_9	54432	54526	+	2	5_SpeGroup
iORF_57552	LL2012_016	SpC	0	77	ordered_Spar_9	54485	54561	-	2	5_SpeGroup
iORF_57553	LL2012_016	SpC	0	36	ordered_Spar_9	54487	54522	+	0	5_SpeGroup
iORF_57556	LL2012_016	SpC	0	49	ordered_Spar_9	54513	54561	-	2	5_SpeGroup
iORF_57557	LL2012_016	SpC	0	56	ordered_Spar_9	54513	54568	-	2	7_ancest
iORF_57560	LL2012_016	SpC	0	24	ordered_Spar_9	54583	54606	+	0	5_SpeGroup
iORF_57562	LL2012_016	SpC	1	30	ordered_Spar_9	54610	54639	+	2	4_divergent
iORF_57563	LL2012_016	SpC	1	18	ordered_Spar_9	54656	54673	+	0	3_pPar
iORF_57564	LL2012_016	SpC	1	42	ordered_Spar_9	54660	54701	+	0	4_divergent
iORF_57565	LL2012_016	SpC	1	87	ordered_Spar_9	54679	54765	-	0	1_conserved
iORF_57566	LL2012_016	SpC	1	12	ordered_Spar_9	54713	54724	+	0	1_conserved
iORF_57568	LL2012_016	SpC	1	33	ordered_Spar_9	54721	54753	+	0	4_divergent
iORF_57569	LL2012_016	SpC	1	78	ordered_Spar_9	54750	54827	+	0	1_conserved
iORF_57572	LL2012_016	SpC	0	108	ordered_Spar_9	54762	54869	-	0	5_SpeGroup
iORF_57574	LL2012_016	SpC	1	27	ordered_Spar_9	54790	54816	+	0	3_pPar
iORF_57575	LL2012_016	SpC	1	51	ordered_Spar_9	54821	54871	-	0	5_SpeGroup
iORF_57586	LL2012_016	SpC	1	36	ordered_Spar_9	56482	56517	+	1	4_divergent
iORF_57587	LL2012_016	SpC	0	48	ordered_Spar_9	56482	56529	+	1	5_SpeGroup
iORF_57591	LL2012_016	SpC	0	83	ordered_Spar_9	56482	56564	+	1	7_ancest
iORF_57577	LL2012_016	SpC	0	13	ordered_Spar_9	56587	56599	+	0	5_SpeGroup
iORF_57578	LL2012_016	SpC	0	32	ordered_Spar_9	56587	56618	+	1	7_ancest
iORF_57579	LL2012_016	SpC	1	45	ordered_Spar_9	56587	56631	+	1	4_divergent
iORF_57581	LL2012_016	SpC	0	9	ordered_Spar_9	56642	56650	+	0	6_polymorphic
iORF_57582	LL2012_016	SpC	0	45	ordered_Spar_9	56647	56691	+	0	6_polymorphic
iORF_57583	LL2012_016	SpC	1	39	ordered_Spar_9	56653	56691	+	0	6_polymorphic
iORF_57584	LL2012_016	SpC	0	24	ordered_Spar_9	56751	56774	+	0	5_SpeGroup
iORF_57585	LL2012_016	SpC	1	9	ordered_Spar_9	56755	56763	+	0	1_conserved
iORF_57589	LL2012_016	SpC	0	103	ordered_Spar_9	56844	56946	-	3	5_SpeGroup
iORF_57590	LL2012_016	SpC	0	97	ordered_Spar_9	56850	56946	-	3	7_ancest
iORF_57596	LL2012_016	SpC	1	63	ordered_Spar_9	56884	56946	-	3	4_divergent
iORF_57597	LL2012_016	SpC	0	82	ordered_Spar_9	56884	56965	-	3	5_SpeGroup
iORF_57598	LL2012_016	SpC	0	112	ordered_Spar_9	56884	56995	-	3	7_ancest
iORF_57599	LL2012_016	SpC	0	52	ordered_Spar_9	56904	56955	+	2	5_SpeGroup
iORF_57600	LL2012_016	SpC	1	81	ordered_Spar_9	56904	56984	+	2	4_divergent
iORF_57603	LL2012_016	SpC	0	45	ordered_Spar_9	56921	56965	-	2	6_polymorphic
iORF_57604	LL2012_016	SpC	1	75	ordered_Spar_9	56921	56995	-	2	6_polymorphic
iORF_57605	LL2012_016	SpC	0	54	ordered_Spar_9	56946	56999	-	0	4_divergent
iORF_57606	LL2012_016	SpC	1	78	ordered_Spar_9	56946	57023	-	10	5_SpeGroup
iORF_57607	LL2012_016	SpC	1	9	ordered_Spar_9	56962	56970	-	0	3_pPar
iORF_57608	LL2012_016	SpC	0	9	ordered_Spar_9	56987	56995	-	0	6_polymorphic
iORF_57610	LL2012_016	SpC	1	15	ordered_Spar_9	56994	57008	+	0	4_divergent
iORF_57611	LL2012_016	SpC	0	12	ordered_Spar_9	57026	57037	+	0	6_polymorphic
iORF_57623	LL2012_016	SpC	0	116	ordered_Spar_9	57995	58110	+	1	7_ancest
iORF_57625	LL2012_016	SpC	1	63	ordered_Spar_9	57995	58057	+	1	4_divergent
iORF_57639	LL2012_016	SpC	0	92	ordered_Spar_9	58019	58110	+	1	5_SpeGroup
iORF_57655	LL2012_016	SpC	0	26	ordered_Spar_9	58030	58055	-	1	4_divergent
iORF_57671	LL2012_016	SpC	1	39	ordered_Spar_9	58048	58086	-	0	6_polymorphic
iORF_57672	LL2012_016	SpC	0	48	ordered_Spar_9	58048	58095	-	0	6_polymorphic
iORF_57614	LL2012_016	SpC	1	54	ordered_Spar_9	58079	58132	+	7	1_conserved
iORF_57615	LL2012_016	SpC	0	42	ordered_Spar_9	58083	58124	-	7	6_polymorphic
iORF_57616	LL2012_016	SpC	1	39	ordered_Spar_9	58086	58124	-	7	6_polymorphic
iORF_57619	LL2012_016	SpC	0	50	ordered_Spar_9	58107	58156	+	8	5_SpeGroup
iORF_57620	LL2012_016	SpC	0	63	ordered_Spar_9	58107	58169	+	8	7_ancest
iORF_57621	LL2012_016	SpC	1	129	ordered_Spar_9	58107	58235	+	8	4_divergent
iORF_57622	LL2012_016	SpC	1	12	ordered_Spar_9	58124	58135	-	0	6_polymorphic
iORF_57626	LL2012_016	SpC	0	18	ordered_Spar_9	58144	58161	+	1	5_SpeGroup
iORF_57627	LL2012_016	SpC	0	45	ordered_Spar_9	58158	58202	-	0	6_polymorphic
iORF_57628	LL2012_016	SpC	1	12	ordered_Spar_9	58175	58186	+	0	1_conserved
iORF_57629	LL2012_016	SpC	1	24	ordered_Spar_9	58202	58225	-	0	6_polymorphic
iORF_57630	LL2012_016	SpC	0	57	ordered_Spar_9	58202	58258	-	0	6_polymorphic
iORF_57631	LL2012_016	SpC	0	242	ordered_Spar_9	58215	58456	-	3	5_SpeGroup
iORF_57633	LL2012_016	SpC	0	30	ordered_Spar_9	58229	58258	-	0	6_polymorphic
iORF_57636	LL2012_016	SpC	0	38	ordered_Spar_9	58351	58388	-	1	5_SpeGroup
iORF_57637	LL2012_016	SpC	1	132	ordered_Spar_9	58351	58482	-	2	5_SpeGroup
iORF_57640	LL2012_016	SpC	1	9	ordered_Spar_9	58380	58388	-	0	5_SpeGroup
iORF_57641	LL2012_016	SpC	1	9	ordered_Spar_9	58390	58398	+	0	3_pPar
iORF_57643	LL2012_016	SpC	1	18	ordered_Spar_9	58401	58418	-	0	4_divergent
iORF_57644	LL2012_016	SpC	0	28	ordered_Spar_9	58413	58440	-	0	5_SpeGroup
iORF_57645	LL2012_016	SpC	0	28	ordered_Spar_9	58434	58461	+	0	5_SpeGroup
iORF_57646	LL2012_016	SpC	0	27	ordered_Spar_9	58435	58461	+	0	5_SpeGroup
iORF_57649	LL2012_016	SpC	1	117	ordered_Spar_9	58439	58555	+	4	5_SpeGroup
iORF_57650	LL2012_016	SpC	0	124	ordered_Spar_9	58439	58562	+	4	6_polymorphic
iORF_57651	LL2012_016	SpC	0	129	ordered_Spar_9	58439	58567	+	4	6_polymorphic
iORF_57652	LL2012_016	SpC	0	24	ordered_Spar_9	58455	58478	+	1	5_SpeGroup
iORF_57653	LL2012_016	SpC	1	36	ordered_Spar_9	58458	58493	-	1	3_pPar
iORF_57654	LL2012_016	SpC	1	15	ordered_Spar_9	58464	58478	+	1	4_divergent
iORF_57656	LL2012_016	SpC	1	12	ordered_Spar_9	58500	58511	-	0	3_pPar
iORF_57658	LL2012_016	SpC	1	42	ordered_Spar_9	58512	58553	-	3	6_polymorphic
iORF_57660	LL2012_016	SpC	0	16	ordered_Spar_9	58538	58553	-	3	6_polymorphic
iORF_57661	LL2012_016	SpC	1	18	ordered_Spar_9	58545	58562	+	3	5_SpeGroup
iORF_57664	LL2012_016	SpC	0	71	ordered_Spar_9	58564	58634	+	3	7_ancest
iORF_57665	LL2012_016	SpC	0	80	ordered_Spar_9	58564	58643	+	3	5_SpeGroup
iORF_57666	LL2012_016	SpC	1	102	ordered_Spar_9	58564	58665	+	3	4_divergent
iORF_57667	LL2012_016	SpC	1	21	ordered_Spar_9	58614	58634	+	1	4_divergent
iORF_57669	LL2012_016	SpC	0	92	ordered_Spar_9	58614	58705	+	1	5_SpeGroup
iORF_57670	LL2012_016	SpC	1	141	ordered_Spar_9	58624	58764	-	1	5_SpeGroup
iORF_57686	LL2012_016	SpC	1	129	ordered_Spar_9	60858	60986	+	0	4_divergent
iORF_57687	LL2012_016	SpC	0	153	ordered_Spar_9	60858	61010	+	0	5_SpeGroup
iORF_57685	LL2012_016	SpC	1	36	ordered_Spar_9	60893	60928	-	0	3_pPar
iORF_57675	LL2012_016	SpC	1	9	ordered_Spar_9	61036	61044	+	0	1_conserved
iORF_57680	LL2012_016	SpC	1	33	ordered_Spar_9	61080	61112	+	5	6_polymorphic
iORF_57681	LL2012_016	SpC	0	81	ordered_Spar_9	61080	61160	+	13	5_SpeGroup
iORF_57684	LL2012_016	SpC	1	24	ordered_Spar_9	61167	61190	-	0	3_pPar
iORF_57692	LL2012_016	SpC	1	57	ordered_Spar_9	63738	63794	+	0	6_polymorphic
iORF_57693	LL2012_016	SpC	0	59	ordered_Spar_9	63738	63796	+	0	6_polymorphic
iORF_57695	LL2012_016	SpC	0	100	ordered_Spar_9	63770	63869	+	0	5_SpeGroup
iORF_57696	LL2012_016	SpC	1	54	ordered_Spar_9	63770	63823	+	0	6_polymorphic
iORF_57720	LL2012_016	SpC	0	35	ordered_Spar_9	65670	65704	+	1	5_SpeGroup
iORF_57721	LL2012_016	SpC	0	39	ordered_Spar_9	65671	65709	-	1	6_polymorphic
iORF_57731	LL2012_016	SpC	0	93	ordered_Spar_9	68559	68651	+	2	6_polymorphic
iORF_57728	LL2012_016	SpC	1	48	ordered_Spar_9	68578	68625	-	2	3_pPar
iORF_57732	LL2012_016	SpC	1	15	ordered_Spar_9	68595	68609	-	0	3_pPar
iORF_57734	LL2012_016	SpC	1	54	ordered_Spar_9	68608	68661	+	0	3_pPar
iORF_57735	LL2012_016	SpC	0	33	ordered_Spar_9	68619	68651	+	0	6_polymorphic
iORF_57736	LL2012_016	SpC	1	27	ordered_Spar_9	68631	68657	-	0	1_conserved
iORF_57737	LL2012_016	SpC	1	39	ordered_Spar_9	68635	68673	-	0	6_polymorphic
iORF_57722	LL2012_016	SpC	0	16	ordered_Spar_9	68658	68673	-	0	6_polymorphic
iORF_57756	LL2012_016	SpC	1	21	ordered_Spar_9	69480	69500	-	0	4_divergent
iORF_57757	LL2012_016	SpC	0	54	ordered_Spar_9	69495	69548	+	2	7_ancest
iORF_57758	LL2012_016	SpC	1	39	ordered_Spar_9	69495	69533	+	2	3_pPar
iORF_57742	LL2012_016	SpC	0	21	ordered_Spar_9	69536	69556	+	0	5_SpeGroup
iORF_57743	LL2012_016	SpC	1	57	ordered_Spar_9	69545	69601	-	0	3_pPar
iORF_57744	LL2012_016	SpC	1	27	ordered_Spar_9	69616	69642	-	2	3_pPar
iORF_57746	LL2012_016	SpC	1	45	ordered_Spar_9	69637	69681	+	0	1_conserved
iORF_57747	LL2012_016	SpC	0	47	ordered_Spar_9	69660	69706	-	2	5_SpeGroup
iORF_57748	LL2012_016	SpC	0	27	ordered_Spar_9	69662	69688	+	0	4_divergent
iORF_57749	LL2012_016	SpC	1	24	ordered_Spar_9	69683	69706	-	2	5_SpeGroup
iORF_57750	LL2012_016	SpC	0	52	ordered_Spar_9	69683	69734	-	2	5_SpeGroup
iORF_57751	LL2012_016	SpC	1	27	ordered_Spar_9	69708	69734	-	0	4_divergent
iORF_57752	LL2012_016	SpC	1	108	ordered_Spar_9	69755	69862	+	0	1_conserved
iORF_57753	LL2012_016	SpC	1	63	ordered_Spar_9	69776	69838	-	0	1_conserved
iORF_57754	LL2012_016	SpC	1	63	ordered_Spar_9	69816	69878	-	0	4_divergent
iORF_57755	LL2012_016	SpC	0	93	ordered_Spar_9	69816	69908	-	0	5_SpeGroup
iORF_57769	LL2012_016	SpC	1	24	ordered_Spar_9	70445	70468	-	0	3_pPar
iORF_57775	LL2012_016	SpC	0	18	ordered_Spar_9	70465	70482	-	0	5_SpeGroup
iORF_57779	LL2012_016	SpC	1	12	ordered_Spar_9	70499	70510	+	0	3_pPar
iORF_57781	LL2012_016	SpC	1	81	ordered_Spar_9	70513	70593	-	2	5_SpeGroup
iORF_57782	LL2012_016	SpC	0	84	ordered_Spar_9	70513	70596	-	2	6_polymorphic
iORF_57783	LL2012_016	SpC	0	79	ordered_Spar_9	70518	70596	-	2	6_polymorphic
iORF_57762	LL2012_016	SpC	0	59	ordered_Spar_9	70538	70596	-	2	5_SpeGroup
iORF_57770	LL2012_016	SpC	0	15	ordered_Spar_9	70628	70642	-	0	6_polymorphic
iORF_57822	LL2012_016	SpC	1	39	ordered_Spar_9	73556	73594	+	1	4_divergent
iORF_57831	LL2012_016	SpC	1	9	ordered_Spar_9	73571	73579	-	0	3_pPar
iORF_57833	LL2012_016	SpC	1	45	ordered_Spar_9	73573	73617	+	0	4_divergent
iORF_57834	LL2012_016	SpC	0	28	ordered_Spar_9	73573	73600	+	0	5_SpeGroup
iORF_57788	LL2012_016	SpC	1	9	ordered_Spar_9	73655	73663	-	0	4_divergent
iORF_57791	LL2012_016	SpC	1	207	ordered_Spar_9	73703	73909	-	2	4_divergent
iORF_57793	LL2012_016	SpC	0	57	ordered_Spar_9	73716	73772	-	0	6_polymorphic
iORF_57794	LL2012_016	SpC	0	124	ordered_Spar_9	73716	73839	-	2	5_SpeGroup
iORF_57796	LL2012_016	SpC	1	114	ordered_Spar_9	73726	73839	-	2	6_polymorphic
iORF_57797	LL2012_016	SpC	0	184	ordered_Spar_9	73726	73909	-	2	5_SpeGroup
iORF_57800	LL2012_016	SpC	0	96	ordered_Spar_9	73744	73839	-	2	6_polymorphic
iORF_57801	LL2012_016	SpC	1	9	ordered_Spar_9	73771	73779	+	0	6_polymorphic
iORF_57806	LL2012_016	SpC	1	141	ordered_Spar_9	73836	73976	-	0	6_polymorphic
iORF_57807	LL2012_016	SpC	0	30	ordered_Spar_9	73855	73884	-	0	5_SpeGroup
iORF_57808	LL2012_016	SpC	1	48	ordered_Spar_9	73867	73914	+	0	6_polymorphic
iORF_57809	LL2012_016	SpC	0	108	ordered_Spar_9	73869	73976	-	0	6_polymorphic
iORF_57810	LL2012_016	SpC	0	252	ordered_Spar_9	73875	74126	+	0	6_polymorphic
iORF_57814	LL2012_016	SpC	0	12	ordered_Spar_9	73903	73914	+	0	6_polymorphic
iORF_57816	LL2012_016	SpC	0	78	ordered_Spar_9	73906	73983	-	0	5_SpeGroup
iORF_57818	LL2012_016	SpC	0	150	ordered_Spar_9	73934	74083	-	0	5_SpeGroup
iORF_57819	LL2012_016	SpC	1	204	ordered_Spar_9	73934	74137	-	0	4_divergent
iORF_57820	LL2012_016	SpC	1	177	ordered_Spar_9	73950	74126	+	0	6_polymorphic
iORF_57821	LL2012_016	SpC	1	12	ordered_Spar_9	73975	73986	+	0	3_pPar
iORF_57823	LL2012_016	SpC	1	21	ordered_Spar_9	74002	74022	-	0	4_divergent
iORF_57825	LL2012_016	SpC	0	18	ordered_Spar_9	74005	74022	-	0	5_SpeGroup
iORF_57828	LL2012_016	SpC	1	36	ordered_Spar_9	74096	74131	+	0	3_pPar
iORF_57850	LL2012_016	SpC	1	39	ordered_Spar_9	75524	75562	-	5	5_SpeGroup
iORF_57851	LL2012_016	SpC	0	86	ordered_Spar_9	75524	75609	-	6	5_SpeGroup
iORF_57864	LL2012_016	SpC	0	126	ordered_Spar_9	75528	75653	-	8	6_polymorphic
iORF_57866	LL2012_016	SpC	0	35	ordered_Spar_9	75528	75562	-	5	6_polymorphic
iORF_57860	LL2012_016	SpC	0	98	ordered_Spar_9	75556	75653	-	3	6_polymorphic
iORF_57861	LL2012_016	SpC	0	121	ordered_Spar_9	75556	75676	-	3	6_polymorphic
iORF_57862	LL2012_016	SpC	0	50	ordered_Spar_9	75556	75605	-	1	5_SpeGroup
iORF_57863	LL2012_016	SpC	1	54	ordered_Spar_9	75556	75609	-	1	5_SpeGroup
iORF_57867	LL2012_016	SpC	1	81	ordered_Spar_9	75573	75653	-	3	5_SpeGroup
iORF_57868	LL2012_016	SpC	0	104	ordered_Spar_9	75573	75676	-	3	6_polymorphic
iORF_57871	LL2012_016	SpC	0	16	ordered_Spar_9	75577	75592	+	1	6_polymorphic
iORF_57872	LL2012_016	SpC	0	23	ordered_Spar_9	75577	75599	+	1	6_polymorphic
iORF_57877	LL2012_016	SpC	0	21	ordered_Spar_9	75589	75609	-	0	5_SpeGroup
iORF_57878	LL2012_016	SpC	1	87	ordered_Spar_9	75590	75676	-	2	5_SpeGroup
iORF_57885	LL2012_016	SpC	0	75	ordered_Spar_9	75602	75676	-	2	5_SpeGroup
iORF_57886	LL2012_016	SpC	1	18	ordered_Spar_9	75608	75625	+	0	3_pPar
iORF_57844	LL2012_016	SpC	1	51	ordered_Spar_9	75622	75672	-	2	4_divergent
iORF_57855	LL2012_016	SpC	0	54	ordered_Spar_9	75729	75782	-	1	4_divergent
iORF_57856	LL2012_016	SpC	1	63	ordered_Spar_9	75729	75791	-	1	5_SpeGroup
iORF_57859	LL2012_016	SpC	1	42	ordered_Spar_9	75733	75774	+	1	3_pPar
iORF_57914	LL2012_016	SpC	1	57	ordered_Spar_9	77461	77517	+	0	4_divergent
iORF_57915	LL2012_016	SpC	1	222	ordered_Spar_9	77501	77722	-	1	4_divergent
iORF_57922	LL2012_016	SpC	1	45	ordered_Spar_9	77574	77618	-	0	6_polymorphic
iORF_57923	LL2012_016	SpC	1	12	ordered_Spar_9	77587	77598	-	0	3_pPar
iORF_57926	LL2012_016	SpC	0	9	ordered_Spar_9	77610	77618	-	0	5_SpeGroup
iORF_57928	LL2012_016	SpC	1	60	ordered_Spar_9	77617	77676	+	1	6_polymorphic
iORF_57929	LL2012_016	SpC	1	9	ordered_Spar_9	77630	77638	+	0	3_pPar
iORF_57932	LL2012_016	SpC	0	39	ordered_Spar_9	77638	77676	+	1	6_polymorphic
iORF_57933	LL2012_016	SpC	1	9	ordered_Spar_9	77658	77666	+	0	3_pPar
iORF_57934	LL2012_016	SpC	1	87	ordered_Spar_9	77673	77759	-	0	4_divergent
iORF_57937	LL2012_016	SpC	0	95	ordered_Spar_9	77679	77773	+	1	5_SpeGroup
iORF_57938	LL2012_016	SpC	0	98	ordered_Spar_9	77679	77776	+	1	5_SpeGroup
iORF_57942	LL2012_016	SpC	1	18	ordered_Spar_9	77713	77730	+	0	3_pPar
iORF_57958	LL2012_016	SpC	1	90	ordered_Spar_9	77983	78072	-	0	4_divergent
iORF_57959	LL2012_016	SpC	1	75	ordered_Spar_9	77988	78062	-	0	6_polymorphic
iORF_57960	LL2012_016	SpC	0	87	ordered_Spar_9	77988	78074	-	0	5_SpeGroup
iORF_57963	LL2012_016	SpC	1	87	ordered_Spar_9	78040	78126	+	0	4_divergent
iORF_57970	LL2012_016	SpC	1	72	ordered_Spar_9	79080	79151	+	5	5_SpeGroup
iORF_57964	LL2012_016	SpC	1	30	ordered_Spar_9	79169	79198	+	2	6_polymorphic
iORF_57965	LL2012_016	SpC	0	43	ordered_Spar_9	79169	79211	+	2	6_polymorphic
iORF_57966	LL2012_016	SpC	0	68	ordered_Spar_9	79169	79236	+	3	6_polymorphic
iORF_58008	LL2012_016	SpC	0	262	ordered_Spar_9	80175	80436	-	5	5_SpeGroup
iORF_58009	LL2012_016	SpC	0	276	ordered_Spar_9	80188	80463	-	5	6_polymorphic
iORF_58011	LL2012_016	SpC	0	9	ordered_Spar_9	80212	80220	+	0	6_polymorphic
iORF_58012	LL2012_016	SpC	0	211	ordered_Spar_9	80226	80436	-	3	7_ancest
iORF_58013	LL2012_016	SpC	0	16	ordered_Spar_9	80231	80246	+	0	5_SpeGroup
iORF_58014	LL2012_016	SpC	1	75	ordered_Spar_9	80243	80317	-	3	6_polymorphic
iORF_58015	LL2012_016	SpC	1	66	ordered_Spar_9	80247	80312	+	3	6_polymorphic
iORF_58016	LL2012_016	SpC	0	79	ordered_Spar_9	80247	80325	+	3	6_polymorphic
iORF_58019	LL2012_016	SpC	0	52	ordered_Spar_9	80266	80317	-	0	6_polymorphic
iORF_58020	LL2012_016	SpC	0	75	ordered_Spar_9	80266	80340	-	0	7_ancest
iORF_58021	LL2012_016	SpC	0	198	ordered_Spar_9	80266	80463	-	0	6_polymorphic
iORF_58022	LL2012_016	SpC	1	27	ordered_Spar_9	80314	80340	-	0	5_SpeGroup
iORF_58023	LL2012_016	SpC	0	45	ordered_Spar_9	80333	80377	-	0	5_SpeGroup
iORF_58024	LL2012_016	SpC	1	273	ordered_Spar_9	80333	80605	-	3	4_divergent
iORF_58025	LL2012_016	SpC	1	54	ordered_Spar_9	80358	80411	-	0	5_SpeGroup
iORF_58028	LL2012_016	SpC	0	42	ordered_Spar_9	80370	80411	-	0	5_SpeGroup
iORF_58031	LL2012_016	SpC	1	108	ordered_Spar_9	80410	80517	+	1	4_divergent
iORF_58034	LL2012_016	SpC	1	39	ordered_Spar_9	80435	80473	+	0	3_pPar
iORF_58040	LL2012_016	SpC	0	12	ordered_Spar_9	80544	80555	-	0	6_polymorphic
iORF_58044	LL2012_016	SpC	1	9	ordered_Spar_9	80587	80595	+	0	1_conserved
iORF_58059	LL2012_016	SpC	0	45	ordered_Spar_9	81331	81375	-	1	6_polymorphic
iORF_58060	LL2012_016	SpC	1	45	ordered_Spar_9	81334	81378	+	1	3_pPar
iORF_58050	LL2012_016	SpC	1	27	ordered_Spar_9	81349	81375	-	1	5_SpeGroup
iORF_58052	LL2012_016	SpC	1	18	ordered_Spar_9	81442	81459	-	0	3_pPar
iORF_58053	LL2012_016	SpC	1	12	ordered_Spar_9	81489	81500	-	0	1_conserved
iORF_58105	LL2012_016	SpC	1	39	ordered_Spar_9	83039	83077	-	0	3_pPar
iORF_58106	LL2012_016	SpC	0	51	ordered_Spar_9	83043	83093	-	0	4_divergent
iORF_58111	LL2012_016	SpC	1	30	ordered_Spar_9	83061	83090	+	0	3_pPar
iORF_58112	LL2012_016	SpC	1	27	ordered_Spar_9	83067	83093	-	0	5_SpeGroup
iORF_58113	LL2012_016	SpC	0	95	ordered_Spar_9	83067	83161	-	1	5_SpeGroup
iORF_58063	LL2012_016	SpC	1	54	ordered_Spar_9	83108	83161	-	1	4_divergent
iORF_58065	LL2012_016	SpC	1	42	ordered_Spar_9	83129	83170	+	0	1_conserved
iORF_58066	LL2012_016	SpC	1	9	ordered_Spar_9	83149	83157	-	0	1_conserved
iORF_58069	LL2012_016	SpC	0	31	ordered_Spar_9	83160	83190	+	1	6_polymorphic
iORF_58071	LL2012_016	SpC	1	72	ordered_Spar_9	83160	83231	+	3	5_SpeGroup
iORF_58073	LL2012_016	SpC	0	99	ordered_Spar_9	83160	83258	+	4	5_SpeGroup
iORF_58074	LL2012_016	SpC	0	106	ordered_Spar_9	83160	83265	+	4	6_polymorphic
iORF_58076	LL2012_016	SpC	0	9	ordered_Spar_9	83193	83201	-	0	5_SpeGroup
iORF_58084	LL2012_016	SpC	1	72	ordered_Spar_9	83299	83370	-	1	5_SpeGroup
iORF_58085	LL2012_016	SpC	0	125	ordered_Spar_9	83305	83429	+	1	5_SpeGroup
iORF_58086	LL2012_016	SpC	0	62	ordered_Spar_9	83309	83370	-	1	5_SpeGroup
iORF_58088	LL2012_016	SpC	1	39	ordered_Spar_9	83317	83355	+	0	6_polymorphic
iORF_58089	LL2012_016	SpC	1	12	ordered_Spar_9	83328	83339	-	0	4_divergent
iORF_58090	LL2012_016	SpC	0	18	ordered_Spar_9	83328	83345	-	0	5_SpeGroup
iORF_58096	LL2012_016	SpC	0	73	ordered_Spar_9	83426	83498	-	2	5_SpeGroup
iORF_58097	LL2012_016	SpC	0	15	ordered_Spar_9	83454	83468	-	0	5_SpeGroup
iORF_58098	LL2012_016	SpC	1	45	ordered_Spar_9	83454	83498	-	0	4_divergent
iORF_58147	LL2012_016	SpC	1	51	ordered_Spar_9	86417	86467	-	1	3_pPar
iORF_58141	LL2012_016	SpC	0	15	ordered_Spar_9	86450	86464	+	0	5_SpeGroup
iORF_58119	LL2012_016	SpC	1	126	ordered_Spar_9	86554	86679	+	5	5_SpeGroup
iORF_58120	LL2012_016	SpC	1	33	ordered_Spar_9	86564	86596	+	0	5_SpeGroup
iORF_58121	LL2012_016	SpC	0	54	ordered_Spar_9	86564	86617	+	0	4_divergent
iORF_58125	LL2012_016	SpC	0	66	ordered_Spar_9	86614	86679	+	2	5_SpeGroup
iORF_58127	LL2012_016	SpC	0	136	ordered_Spar_9	86632	86767	-	4	6_polymorphic
iORF_58128	LL2012_016	SpC	0	118	ordered_Spar_9	86650	86767	-	2	6_polymorphic
iORF_58130	LL2012_016	SpC	1	21	ordered_Spar_9	86691	86711	+	0	1_conserved
iORF_58136	LL2012_016	SpC	0	77	ordered_Spar_9	86740	86816	+	2	5_SpeGroup
iORF_58142	LL2012_016	SpC	1	21	ordered_Spar_9	86755	86775	-	0	3_pPar
iORF_58144	LL2012_016	SpC	0	12	ordered_Spar_9	86766	86777	+	1	5_SpeGroup
iORF_58182	LL2012_016	SpC	1	15	ordered_Spar_9	93987	94001	+	0	3_pPar
iORF_58197	LL2012_016	SpC	1	9	ordered_Spar_9	94002	94010	+	0	3_pPar
iORF_58199	LL2012_016	SpC	1	39	ordered_Spar_9	94040	94078	-	0	6_polymorphic
iORF_58209	LL2012_016	SpC	1	12	ordered_Spar_9	94050	94061	-	0	1_conserved
iORF_58162	LL2012_016	SpC	0	14	ordered_Spar_9	94196	94209	+	1	5_SpeGroup
iORF_58163	LL2012_016	SpC	1	33	ordered_Spar_9	94196	94228	+	1	4_divergent
iORF_58166	LL2012_016	SpC	1	15	ordered_Spar_9	94218	94232	+	0	6_polymorphic
iORF_58171	LL2012_016	SpC	1	9	ordered_Spar_9	94238	94246	+	0	6_polymorphic
iORF_58173	LL2012_016	SpC	0	51	ordered_Spar_9	94238	94288	+	0	6_polymorphic
iORF_58175	LL2012_016	SpC	1	18	ordered_Spar_9	94260	94277	-	0	4_divergent
iORF_58176	LL2012_016	SpC	0	18	ordered_Spar_9	94266	94283	-	0	5_SpeGroup
iORF_58177	LL2012_016	SpC	1	12	ordered_Spar_9	94285	94296	-	0	4_divergent
iORF_58178	LL2012_016	SpC	0	123	ordered_Spar_9	94285	94407	-	0	5_SpeGroup
iORF_58181	LL2012_016	SpC	1	99	ordered_Spar_9	94309	94407	-	0	4_divergent
iORF_58184	LL2012_016	SpC	1	33	ordered_Spar_9	94350	94382	+	0	3_pPar
iORF_58188	LL2012_016	SpC	0	34	ordered_Spar_9	94383	94416	-	2	6_polymorphic
iORF_58210	LL2012_016	SpC	1	81	ordered_Spar_9	97640	97720	-	2	4_divergent
iORF_58211	LL2012_016	SpC	0	27	ordered_Spar_9	97640	97666	-	0	5_SpeGroup
iORF_58223	LL2012_016	SpC	1	57	ordered_Spar_9	97668	97724	+	2	4_divergent
iORF_58225	LL2012_016	SpC	0	44	ordered_Spar_9	97677	97720	-	2	4_divergent
iORF_58228	LL2012_016	SpC	1	21	ordered_Spar_9	97697	97717	+	1	4_divergent
iORF_58238	LL2012_016	SpC	0	33	ordered_Spar_9	98379	98411	-	0	5_SpeGroup
iORF_58240	LL2012_016	SpC	0	112	ordered_Spar_9	98383	98494	+	3	6_polymorphic
iORF_58241	LL2012_016	SpC	1	144	ordered_Spar_9	98383	98526	+	3	6_polymorphic
iORF_58242	LL2012_016	SpC	1	45	ordered_Spar_9	98395	98439	-	3	4_divergent
iORF_58244	LL2012_016	SpC	0	51	ordered_Spar_9	98412	98462	+	2	5_SpeGroup
iORF_58245	LL2012_016	SpC	1	42	ordered_Spar_9	98417	98458	+	2	3_pPar
iORF_58246	LL2012_016	SpC	0	33	ordered_Spar_9	98436	98468	-	2	6_polymorphic
iORF_58248	LL2012_016	SpC	1	27	ordered_Spar_9	98442	98468	-	0	6_polymorphic
iORF_58235	LL2012_016	SpC	0	36	ordered_Spar_9	98491	98526	+	0	6_polymorphic
iORF_58236	LL2012_016	SpC	0	147	ordered_Spar_9	98497	98643	-	0	5_SpeGroup
iORF_58280	LL2012_016	SpC	1	9	ordered_Spar_9	102782	102790	-	0	1_conserved
iORF_58257	LL2012_016	SpC	1	78	ordered_Spar_9	102789	102866	+	4	3_pPar
iORF_58275	LL2012_016	SpC	1	15	ordered_Spar_9	102821	102835	-	0	3_pPar
iORF_58278	LL2012_016	SpC	1	9	ordered_Spar_9	102832	102840	-	0	3_pPar
iORF_58279	LL2012_016	SpC	1	27	ordered_Spar_9	102859	102885	+	0	1_conserved
iORF_58252	LL2012_016	SpC	1	9	ordered_Spar_9	102928	102936	-	0	5_SpeGroup
iORF_58255	LL2012_016	SpC	0	25	ordered_Spar_9	102935	102959	+	0	5_SpeGroup
iORF_58256	LL2012_016	SpC	1	129	ordered_Spar_9	102935	103063	+	4	4_divergent
iORF_58258	LL2012_016	SpC	1	18	ordered_Spar_9	102956	102973	-	0	4_divergent
iORF_58259	LL2012_016	SpC	0	96	ordered_Spar_9	102968	103063	+	4	5_SpeGroup
iORF_58263	LL2012_016	SpC	1	141	ordered_Spar_9	102995	103135	-	4	3_pPar
iORF_58264	LL2012_016	SpC	1	39	ordered_Spar_9	103023	103061	-	4	3_pPar
iORF_58266	LL2012_016	SpC	1	87	ordered_Spar_9	103060	103146	+	0	3_pPar
iORF_58267	LL2012_016	SpC	1	42	ordered_Spar_9	103064	103105	+	0	1_conserved
iORF_58268	LL2012_016	SpC	0	79	ordered_Spar_9	103113	103191	-	0	6_polymorphic
iORF_58269	LL2012_016	SpC	1	42	ordered_Spar_9	103150	103191	-	0	6_polymorphic
iORF_58272	LL2012_016	SpC	1	90	ordered_Spar_9	103194	103283	-	0	3_pPar
iORF_58274	LL2012_016	SpC	1	57	ordered_Spar_9	103237	103293	-	0	3_pPar
iORF_58276	LL2012_016	SpC	1	84	ordered_Spar_9	103302	103385	-	2	4_divergent
iORF_58277	LL2012_016	SpC	0	76	ordered_Spar_9	103310	103385	-	1	5_SpeGroup
iORF_58307	LL2012_016	SpC	1	30	ordered_Spar_9	106468	106497	+	0	3_pPar
iORF_58318	LL2012_016	SpC	1	9	ordered_Spar_9	106500	106508	+	0	3_pPar
iORF_58319	LL2012_016	SpC	1	75	ordered_Spar_9	106503	106577	-	3	5_SpeGroup
iORF_58320	LL2012_016	SpC	0	60	ordered_Spar_9	106518	106577	-	3	4_divergent
iORF_58321	LL2012_016	SpC	1	27	ordered_Spar_9	106521	106547	+	0	1_conserved
iORF_58283	LL2012_016	SpC	0	63	ordered_Spar_9	106544	106606	-	7	6_polymorphic
iORF_58286	LL2012_016	SpC	1	54	ordered_Spar_9	106553	106606	-	4	5_SpeGroup
iORF_58288	LL2012_016	SpC	0	29	ordered_Spar_9	106578	106606	-	4	5_SpeGroup
iORF_58292	LL2012_016	SpC	1	60	ordered_Spar_9	106593	106652	+	0	3_pPar
iORF_58305	LL2012_016	SpC	0	94	ordered_Spar_9	106746	106839	-	14	6_polymorphic
iORF_58310	LL2012_016	SpC	0	58	ordered_Spar_9	106798	106855	+	9	6_polymorphic
iORF_58311	LL2012_016	SpC	0	79	ordered_Spar_9	106798	106876	+	9	6_polymorphic
iORF_58313	LL2012_016	SpC	0	71	ordered_Spar_9	106806	106876	+	9	6_polymorphic
iORF_58314	LL2012_016	SpC	1	30	ordered_Spar_9	106836	106865	-	2	5_SpeGroup
iORF_58315	LL2012_016	SpC	0	31	ordered_Spar_9	106836	106866	-	2	5_SpeGroup
iORF_58317	LL2012_016	SpC	1	18	ordered_Spar_9	106838	106855	+	2	6_polymorphic
iORF_58336	LL2012_016	SpC	1	21	ordered_Spar_9	107790	107810	+	0	3_pPar
iORF_58326	LL2012_016	SpC	0	28	ordered_Spar_9	107804	107831	-	0	5_SpeGroup
iORF_58339	LL2012_016	SpC	1	21	ordered_Spar_9	107811	107831	-	0	4_divergent
iORF_58348	LL2012_016	SpC	1	45	ordered_Spar_9	107830	107874	+	1	3_pPar
iORF_58380	LL2012_016	SpC	0	88	ordered_Spar_9	107878	107965	-	1	7_ancest
iORF_58323	LL2012_016	SpC	0	66	ordered_Spar_9	107900	107965	-	1	5_SpeGroup
iORF_58324	LL2012_016	SpC	1	48	ordered_Spar_9	107918	107965	-	0	4_divergent
iORF_58327	LL2012_016	SpC	1	9	ordered_Spar_9	107953	107961	-	0	3_pPar
iORF_58328	LL2012_016	SpC	1	21	ordered_Spar_9	107958	107978	-	0	3_pPar
iORF_58330	LL2012_016	SpC	0	94	ordered_Spar_9	107962	108055	-	3	5_SpeGroup
iORF_58331	LL2012_016	SpC	1	21	ordered_Spar_9	107977	107997	+	0	3_pPar
iORF_58332	LL2012_016	SpC	0	21	ordered_Spar_9	107994	108014	-	0	5_SpeGroup
iORF_58333	LL2012_016	SpC	0	62	ordered_Spar_9	107994	108055	-	3	6_polymorphic
iORF_58334	LL2012_016	SpC	0	129	ordered_Spar_9	107999	108127	+	3	6_polymorphic
iORF_58335	LL2012_016	SpC	0	170	ordered_Spar_9	107999	108168	+	3	6_polymorphic
iORF_58337	LL2012_016	SpC	0	12	ordered_Spar_9	108011	108022	-	0	6_polymorphic
iORF_58338	LL2012_016	SpC	1	45	ordered_Spar_9	108011	108055	-	3	6_polymorphic
iORF_58340	LL2012_016	SpC	1	60	ordered_Spar_9	108043	108102	-	0	3_pPar
iORF_58341	LL2012_016	SpC	1	54	ordered_Spar_9	108074	108127	+	0	6_polymorphic
iORF_58344	LL2012_016	SpC	1	24	ordered_Spar_9	108113	108136	-	0	1_conserved
iORF_58345	LL2012_016	SpC	1	45	ordered_Spar_9	108124	108168	+	0	6_polymorphic
iORF_58349	LL2012_016	SpC	1	24	ordered_Spar_9	108304	108327	-	0	3_pPar
iORF_58420	LL2012_016	SpC	0	42	ordered_Spar_9	110318	110359	-	0	6_polymorphic
iORF_58423	LL2012_016	SpC	0	140	ordered_Spar_9	110320	110459	+	2	6_polymorphic
iORF_58424	LL2012_016	SpC	1	144	ordered_Spar_9	110320	110463	+	2	6_polymorphic
iORF_58432	LL2012_016	SpC	1	108	ordered_Spar_9	110337	110444	-	2	6_polymorphic
iORF_58388	LL2012_016	SpC	0	98	ordered_Spar_9	110347	110444	-	2	6_polymorphic
iORF_58392	LL2012_016	SpC	0	87	ordered_Spar_9	110377	110463	+	1	6_polymorphic
iORF_58394	LL2012_016	SpC	1	138	ordered_Spar_9	110416	110553	-	0	3_pPar
iORF_58396	LL2012_016	SpC	1	18	ordered_Spar_9	110496	110513	+	0	3_pPar
iORF_58397	LL2012_016	SpC	1	18	ordered_Spar_9	110520	110537	-	0	1_conserved
iORF_58398	LL2012_016	SpC	1	15	ordered_Spar_9	110625	110639	-	0	6_polymorphic
iORF_58399	LL2012_016	SpC	0	36	ordered_Spar_9	110625	110660	-	0	6_polymorphic
iORF_58400	LL2012_016	SpC	0	12	ordered_Spar_9	110640	110651	+	0	5_SpeGroup
iORF_58401	LL2012_016	SpC	1	39	ordered_Spar_9	110640	110678	+	0	4_divergent
iORF_58402	LL2012_016	SpC	1	174	ordered_Spar_9	110653	110826	+	2	4_divergent
iORF_58404	LL2012_016	SpC	1	120	ordered_Spar_9	110681	110800	-	2	3_pPar
iORF_58409	LL2012_016	SpC	0	45	ordered_Spar_9	110782	110826	+	0	5_SpeGroup
iORF_58412	LL2012_016	SpC	1	81	ordered_Spar_9	110850	110930	+	1	5_SpeGroup
iORF_58413	LL2012_016	SpC	0	112	ordered_Spar_9	110850	110961	+	2	6_polymorphic
iORF_58415	LL2012_016	SpC	0	170	ordered_Spar_9	110850	111019	+	2	5_SpeGroup
iORF_58418	LL2012_016	SpC	1	9	ordered_Spar_9	110967	110975	+	0	3_pPar
iORF_58426	LL2012_016	SpC	1	72	ordered_Spar_9	111107	111178	-	0	6_polymorphic
iORF_58478	LL2012_016	SpC	1	108	ordered_Spar_9	112384	112491	+	0	6_polymorphic
iORF_58480	LL2012_016	SpC	0	200	ordered_Spar_9	112384	112583	+	4	5_SpeGroup
iORF_58481	LL2012_016	SpC	0	210	ordered_Spar_9	112384	112593	+	4	4_divergent
iORF_58482	LL2012_016	SpC	0	271	ordered_Spar_9	112384	112654	+	8	6_polymorphic
iORF_58483	LL2012_016	SpC	0	320	ordered_Spar_9	112384	112703	+	8	6_polymorphic
iORF_58484	LL2012_016	SpC	1	27	ordered_Spar_9	112406	112432	-	0	6_polymorphic
iORF_58485	LL2012_016	SpC	0	22	ordered_Spar_9	112411	112432	-	0	6_polymorphic
iORF_58436	LL2012_016	SpC	1	234	ordered_Spar_9	112421	112654	+	8	6_polymorphic
iORF_58437	LL2012_016	SpC	0	283	ordered_Spar_9	112421	112703	+	8	6_polymorphic
iORF_58438	LL2012_016	SpC	0	79	ordered_Spar_9	112437	112515	+	0	5_SpeGroup
iORF_58439	LL2012_016	SpC	1	108	ordered_Spar_9	112437	112544	+	2	4_divergent
iORF_58441	LL2012_016	SpC	0	61	ordered_Spar_9	112471	112531	-	0	5_SpeGroup
iORF_58443	LL2012_016	SpC	1	54	ordered_Spar_9	112478	112531	-	0	4_divergent
iORF_58445	LL2012_016	SpC	1	51	ordered_Spar_9	112512	112562	-	4	5_SpeGroup
iORF_58446	LL2012_016	SpC	0	106	ordered_Spar_9	112512	112617	-	5	6_polymorphic
iORF_58447	LL2012_016	SpC	0	269	ordered_Spar_9	112512	112780	-	8	6_polymorphic
iORF_58449	LL2012_016	SpC	1	72	ordered_Spar_9	112522	112593	+	4	5_SpeGroup
iORF_58450	LL2012_016	SpC	0	182	ordered_Spar_9	112522	112703	+	8	6_polymorphic
iORF_58451	LL2012_016	SpC	0	242	ordered_Spar_9	112522	112763	+	8	6_polymorphic
iORF_58452	LL2012_016	SpC	0	292	ordered_Spar_9	112522	112813	+	8	5_SpeGroup
iORF_58453	LL2012_016	SpC	1	90	ordered_Spar_9	112528	112617	-	5	6_polymorphic
iORF_58454	LL2012_016	SpC	0	253	ordered_Spar_9	112528	112780	-	8	6_polymorphic
iORF_58455	LL2012_016	SpC	0	76	ordered_Spar_9	112542	112617	-	3	5_SpeGroup
iORF_58458	LL2012_016	SpC	1	231	ordered_Spar_9	112550	112780	-	6	6_polymorphic
iORF_58460	LL2012_016	SpC	1	9	ordered_Spar_9	112651	112659	-	0	1_conserved
iORF_58463	LL2012_016	SpC	0	59	ordered_Spar_9	112676	112734	+	0	7_ancest
iORF_58464	LL2012_016	SpC	0	88	ordered_Spar_9	112676	112763	+	0	5_SpeGroup
iORF_58465	LL2012_016	SpC	0	95	ordered_Spar_9	112686	112780	-	0	6_polymorphic
iORF_58466	LL2012_016	SpC	1	45	ordered_Spar_9	112690	112734	+	0	6_polymorphic
iORF_58467	LL2012_016	SpC	0	74	ordered_Spar_9	112690	112763	+	0	6_polymorphic
iORF_58469	LL2012_016	SpC	0	35	ordered_Spar_9	112700	112734	+	0	6_polymorphic
iORF_58470	LL2012_016	SpC	1	114	ordered_Spar_9	112700	112813	+	0	6_polymorphic
iORF_58471	LL2012_016	SpC	0	76	ordered_Spar_9	112705	112780	-	0	5_SpeGroup
iORF_58472	LL2012_016	SpC	1	30	ordered_Spar_9	112734	112763	+	0	6_polymorphic
iORF_58474	LL2012_016	SpC	0	86	ordered_Spar_9	112774	112859	-	11	7_ancest
iORF_58475	LL2012_016	SpC	1	9	ordered_Spar_9	112810	112818	+	0	3_pPar
iORF_58477	LL2012_016	SpC	0	21	ordered_Spar_9	112839	112859	-	0	5_SpeGroup
iORF_58496	LL2012_016	SpC	0	21	ordered_Spar_9	114622	114642	+	3	6_polymorphic
iORF_58497	LL2012_016	SpC	0	39	ordered_Spar_9	114622	114660	+	3	6_polymorphic
iORF_58505	LL2012_016	SpC	0	57	ordered_Spar_9	114638	114694	-	1	6_polymorphic
iORF_58511	LL2012_016	SpC	0	38	ordered_Spar_9	114657	114694	-	1	6_polymorphic
iORF_58518	LL2012_016	SpC	1	123	ordered_Spar_9	114672	114794	-	1	4_divergent
iORF_58569	LL2012_016	SpC	0	39	ordered_Spar_9	114756	114794	-	0	5_SpeGroup
iORF_58574	LL2012_016	SpC	0	254	ordered_Spar_9	114761	115014	-	6	6_polymorphic
iORF_58582	LL2012_016	SpC	1	48	ordered_Spar_9	114767	114814	+	0	3_pPar
iORF_58612	LL2012_016	SpC	1	63	ordered_Spar_9	114793	114855	+	1	6_polymorphic
iORF_58614	LL2012_016	SpC	0	183	ordered_Spar_9	114793	114975	+	6	6_polymorphic
iORF_58615	LL2012_016	SpC	0	206	ordered_Spar_9	114793	114998	+	6	6_polymorphic
iORF_58619	LL2012_016	SpC	1	192	ordered_Spar_9	114823	115014	-	6	6_polymorphic
iORF_58621	LL2012_016	SpC	0	114	ordered_Spar_9	114894	115007	-	5	6_polymorphic
iORF_58622	LL2012_016	SpC	0	121	ordered_Spar_9	114894	115014	-	5	6_polymorphic
iORF_58623	LL2012_016	SpC	1	12	ordered_Spar_9	114896	114907	+	0	3_pPar
iORF_58624	LL2012_016	SpC	1	30	ordered_Spar_9	114911	114940	+	3	6_polymorphic
iORF_58625	LL2012_016	SpC	0	88	ordered_Spar_9	114911	114998	+	3	6_polymorphic
iORF_58626	LL2012_016	SpC	0	93	ordered_Spar_9	114922	115014	-	3	6_polymorphic
iORF_58627	LL2012_016	SpC	1	36	ordered_Spar_9	114972	115007	-	0	6_polymorphic
iORF_58558	LL2012_016	SpC	0	113	ordered_Spar_9	116812	116924	-	7	6_polymorphic
iORF_58560	LL2012_016	SpC	0	248	ordered_Spar_9	116812	117059	-	9	6_polymorphic
iORF_58562	LL2012_016	SpC	1	21	ordered_Spar_9	116819	116839	-	4	3_pPar
iORF_58564	LL2012_016	SpC	1	24	ordered_Spar_9	116849	116872	-	2	6_polymorphic
iORF_58567	LL2012_016	SpC	0	65	ordered_Spar_9	116862	116926	+	1	6_polymorphic
iORF_58572	LL2012_016	SpC	0	105	ordered_Spar_9	116908	117012	-	0	5_SpeGroup
iORF_58575	LL2012_016	SpC	0	75	ordered_Spar_9	116938	117012	-	0	5_SpeGroup
iORF_58576	LL2012_016	SpC	0	114	ordered_Spar_9	116946	117059	-	2	6_polymorphic
iORF_58579	LL2012_016	SpC	1	24	ordered_Spar_9	116967	116990	+	0	3_pPar
iORF_58581	LL2012_016	SpC	0	75	ordered_Spar_9	116985	117059	-	2	5_SpeGroup
iORF_58583	LL2012_016	SpC	1	57	ordered_Spar_9	116995	117051	+	2	3_pPar
iORF_58608	LL2012_016	SpC	1	33	ordered_Spar_9	117214	117246	+	0	3_pPar
iORF_58610	LL2012_016	SpC	1	15	ordered_Spar_9	117237	117251	+	0	3_pPar
iORF_58811	LL2012_016	SpC	0	15	ordered_Spar_9	118547	118561	+	0	6_polymorphic
iORF_58815	LL2012_016	SpC	1	33	ordered_Spar_9	118558	118590	-	0	1_conserved
iORF_58821	LL2012_016	SpC	1	12	ordered_Spar_9	118568	118579	+	0	4_divergent
iORF_58825	LL2012_016	SpC	1	9	ordered_Spar_9	118576	118584	+	0	3_pPar
iORF_58775	LL2012_016	SpC	1	12	ordered_Spar_9	118749	118760	+	1	4_divergent
iORF_58780	LL2012_016	SpC	0	62	ordered_Spar_9	118823	118884	+	1	6_polymorphic
iORF_58781	LL2012_016	SpC	1	87	ordered_Spar_9	118823	118909	+	1	6_polymorphic
iORF_58782	LL2012_016	SpC	1	18	ordered_Spar_9	118857	118874	+	1	6_polymorphic
iORF_58783	LL2012_016	SpC	0	53	ordered_Spar_9	118857	118909	+	1	6_polymorphic
iORF_58784	LL2012_016	SpC	1	18	ordered_Spar_9	118906	118923	-	0	3_pPar
iORF_58790	LL2012_016	SpC	0	95	ordered_Spar_9	118944	119038	+	1	4_divergent
iORF_58791	LL2012_016	SpC	0	126	ordered_Spar_9	118944	119069	+	8	5_SpeGroup
iORF_58792	LL2012_016	SpC	1	171	ordered_Spar_9	118944	119114	+	9	5_SpeGroup
iORF_58794	LL2012_016	SpC	1	57	ordered_Spar_9	118951	119007	+	1	4_divergent
iORF_58795	LL2012_016	SpC	0	92	ordered_Spar_9	118951	119042	+	1	5_SpeGroup
iORF_58799	LL2012_016	SpC	0	268	ordered_Spar_9	118964	119231	-	8	6_polymorphic
iORF_58800	LL2012_016	SpC	1	39	ordered_Spar_9	118981	119019	-	0	1_conserved
iORF_58802	LL2012_016	SpC	1	228	ordered_Spar_9	119004	119231	-	8	6_polymorphic
iORF_58803	LL2012_016	SpC	0	216	ordered_Spar_9	119016	119231	-	8	5_SpeGroup
iORF_58808	LL2012_016	SpC	0	45	ordered_Spar_9	119075	119119	+	1	6_polymorphic
iORF_58814	LL2012_016	SpC	1	81	ordered_Spar_9	119164	119244	+	0	6_polymorphic
iORF_58816	LL2012_016	SpC	0	95	ordered_Spar_9	119189	119283	-	1	4_divergent
iORF_58819	LL2012_016	SpC	0	39	ordered_Spar_9	119245	119283	-	1	5_SpeGroup
iORF_58820	LL2012_016	SpC	1	57	ordered_Spar_9	119245	119301	-	2	5_SpeGroup
iORF_58822	LL2012_016	SpC	1	39	ordered_Spar_9	119288	119326	+	0	1_conserved
iORF_58826	LL2012_016	SpC	1	12	ordered_Spar_9	119369	119380	-	0	1_conserved
iORF_58827	LL2012_016	SpC	1	12	ordered_Spar_9	119379	119390	+	0	6_polymorphic
iORF_58828	LL2012_016	SpC	1	39	ordered_Spar_9	119383	119421	-	0	4_divergent
iORF_58829	LL2012_016	SpC	0	51	ordered_Spar_9	119383	119433	-	0	4_divergent
iORF_58835	LL2012_016	SpC	0	297	ordered_Spar_9	119432	119728	+	3	6_polymorphic
iORF_58836	LL2012_016	SpC	0	102	ordered_Spar_9	119449	119550	-	0	6_polymorphic
iORF_58837	LL2012_016	SpC	0	201	ordered_Spar_9	119449	119649	-	1	6_polymorphic
iORF_58838	LL2012_016	SpC	1	57	ordered_Spar_9	119451	119507	+	0	3_pPar
iORF_58842	LL2012_016	SpC	1	87	ordered_Spar_9	119464	119550	-	0	6_polymorphic
iORF_58679	LL2012_016	SpC	0	227	ordered_Spar_9	119471	119697	+	3	5_SpeGroup
iORF_58680	LL2012_016	SpC	1	258	ordered_Spar_9	119471	119728	+	3	6_polymorphic
iORF_58687	LL2012_016	SpC	1	177	ordered_Spar_9	119492	119668	-	1	3_pPar
iORF_58688	LL2012_016	SpC	1	27	ordered_Spar_9	119494	119520	+	0	6_polymorphic
iORF_58689	LL2012_016	SpC	1	66	ordered_Spar_9	119517	119582	+	1	3_pPar
iORF_58694	LL2012_016	SpC	1	36	ordered_Spar_9	119614	119649	-	0	6_polymorphic
iORF_58696	LL2012_016	SpC	1	30	ordered_Spar_9	119632	119661	+	0	4_divergent
iORF_58698	LL2012_016	SpC	0	99	ordered_Spar_9	119652	119750	-	2	6_polymorphic
iORF_58699	LL2012_016	SpC	1	129	ordered_Spar_9	119652	119780	-	2	6_polymorphic
iORF_58702	LL2012_016	SpC	0	95	ordered_Spar_9	119656	119750	-	2	5_SpeGroup
iORF_58704	LL2012_016	SpC	1	75	ordered_Spar_9	119688	119762	+	0	3_pPar
iORF_58705	LL2012_016	SpC	1	57	ordered_Spar_9	119711	119767	-	0	6_polymorphic
iORF_58707	LL2012_016	SpC	1	93	ordered_Spar_9	119713	119805	+	0	6_polymorphic
iORF_58708	LL2012_016	SpC	0	94	ordered_Spar_9	119713	119806	+	0	6_polymorphic
iORF_58711	LL2012_016	SpC	1	36	ordered_Spar_9	119725	119760	-	0	4_divergent
iORF_58712	LL2012_016	SpC	0	85	ordered_Spar_9	119725	119809	-	0	5_SpeGroup
iORF_58713	LL2012_016	SpC	0	9	ordered_Spar_9	119772	119780	-	0	5_SpeGroup
iORF_58716	LL2012_016	SpC	1	27	ordered_Spar_9	119777	119803	-	0	3_pPar
iORF_58717	LL2012_016	SpC	0	261	ordered_Spar_9	119825	120085	-	8	6_polymorphic
iORF_58718	LL2012_016	SpC	0	301	ordered_Spar_9	119825	120125	-	8	5_SpeGroup
iORF_58721	LL2012_016	SpC	0	102	ordered_Spar_9	119858	119959	+	0	6_polymorphic
iORF_58722	LL2012_016	SpC	1	126	ordered_Spar_9	119858	119983	+	0	6_polymorphic
iORF_58725	LL2012_016	SpC	0	225	ordered_Spar_9	119858	120082	+	8	6_polymorphic
iORF_58726	LL2012_016	SpC	0	230	ordered_Spar_9	119858	120087	+	8	6_polymorphic
iORF_58727	LL2012_016	SpC	0	262	ordered_Spar_9	119858	120119	+	8	5_SpeGroup
iORF_58731	LL2012_016	SpC	0	193	ordered_Spar_9	119893	120085	-	8	5_SpeGroup
iORF_58732	LL2012_016	SpC	0	273	ordered_Spar_9	119893	120165	-	15	6_polymorphic
iORF_58733	LL2012_016	SpC	1	45	ordered_Spar_9	119987	120031	+	4	6_polymorphic
iORF_58734	LL2012_016	SpC	0	96	ordered_Spar_9	119987	120082	+	8	6_polymorphic
iORF_58735	LL2012_016	SpC	0	92	ordered_Spar_9	119994	120085	-	7	6_polymorphic
iORF_58736	LL2012_016	SpC	1	132	ordered_Spar_9	119994	120125	-	7	6_polymorphic
iORF_58740	LL2012_016	SpC	1	84	ordered_Spar_9	120028	120111	+	4	6_polymorphic
iORF_58743	LL2012_016	SpC	1	39	ordered_Spar_9	120047	120085	-	3	6_polymorphic
iORF_58744	LL2012_016	SpC	0	79	ordered_Spar_9	120047	120125	-	3	6_polymorphic
iORF_58745	LL2012_016	SpC	0	15	ordered_Spar_9	120073	120087	+	1	6_polymorphic
iORF_58746	LL2012_016	SpC	0	39	ordered_Spar_9	120073	120111	+	1	5_SpeGroup
iORF_58747	LL2012_016	SpC	1	87	ordered_Spar_9	120079	120165	-	7	6_polymorphic
iORF_58748	LL2012_016	SpC	1	36	ordered_Spar_9	120084	120119	+	0	4_divergent
iORF_58750	LL2012_016	SpC	0	21	ordered_Spar_9	120119	120139	+	0	5_SpeGroup
iORF_58751	LL2012_016	SpC	0	44	ordered_Spar_9	120119	120162	+	7	6_polymorphic
iORF_58754	LL2012_016	SpC	0	41	ordered_Spar_9	120125	120165	-	7	5_SpeGroup
iORF_58764	LL2012_016	SpC	1	30	ordered_Spar_9	120214	120243	+	0	1_conserved
iORF_58765	LL2012_016	SpC	1	60	ordered_Spar_9	120219	120278	-	0	1_conserved
iORF_58767	LL2012_016	SpC	1	9	ordered_Spar_9	120302	120310	-	0	3_pPar
iORF_58910	LL2012_016	SpC	1	24	ordered_Spar_9	122239	122262	+	1	3_pPar
iORF_58847	LL2012_016	SpC	1	18	ordered_Spar_9	122287	122304	+	0	4_divergent
iORF_58850	LL2012_016	SpC	0	12	ordered_Spar_9	122289	122300	+	0	5_SpeGroup
iORF_58895	LL2012_016	SpC	1	33	ordered_Spar_9	122420	122452	+	0	3_pPar
iORF_58899	LL2012_016	SpC	1	30	ordered_Spar_9	122551	122580	-	0	3_pPar
iORF_58900	LL2012_016	SpC	1	27	ordered_Spar_9	122577	122603	-	0	5_SpeGroup
iORF_58901	LL2012_016	SpC	1	87	ordered_Spar_9	122626	122712	-	2	4_divergent
iORF_58902	LL2012_016	SpC	0	105	ordered_Spar_9	122626	122730	-	2	5_SpeGroup
iORF_58904	LL2012_016	SpC	1	21	ordered_Spar_9	122637	122657	-	0	5_SpeGroup
iORF_58906	LL2012_016	SpC	1	93	ordered_Spar_9	122654	122746	-	2	5_SpeGroup
iORF_58907	LL2012_016	SpC	1	9	ordered_Spar_9	122671	122679	+	0	4_divergent
iORF_58912	LL2012_016	SpC	1	18	ordered_Spar_9	122745	122762	+	0	5_SpeGroup
iORF_58913	LL2012_016	SpC	0	30	ordered_Spar_9	122745	122774	+	0	5_SpeGroup
iORF_58923	LL2012_016	SpC	1	87	ordered_Spar_9	122807	122893	+	1	5_SpeGroup
iORF_58924	LL2012_016	SpC	0	102	ordered_Spar_9	122807	122908	+	1	5_SpeGroup
iORF_58925	LL2012_016	SpC	0	39	ordered_Spar_9	122824	122862	-	1	6_polymorphic
iORF_58926	LL2012_016	SpC	0	138	ordered_Spar_9	122824	122961	-	1	6_polymorphic
iORF_58927	LL2012_016	SpC	0	12	ordered_Spar_9	122839	122850	+	0	7_ancest
iORF_58931	LL2012_016	SpC	0	15	ordered_Spar_9	122875	122889	-	0	6_polymorphic
iORF_58932	LL2012_016	SpC	0	87	ordered_Spar_9	122875	122961	-	0	6_polymorphic
iORF_58933	LL2012_016	SpC	0	83	ordered_Spar_9	122879	122961	-	0	6_polymorphic
iORF_58934	LL2012_016	SpC	0	9	ordered_Spar_9	122890	122898	-	0	6_polymorphic
iORF_58935	LL2012_016	SpC	1	72	ordered_Spar_9	122890	122961	-	0	6_polymorphic
iORF_58936	LL2012_016	SpC	1	12	ordered_Spar_9	122897	122908	+	0	4_divergent
iORF_58940	LL2012_016	SpC	0	32	ordered_Spar_9	122908	122939	+	0	6_polymorphic
iORF_58941	LL2012_016	SpC	1	57	ordered_Spar_9	122908	122964	+	0	6_polymorphic
iORF_58942	LL2012_016	SpC	0	24	ordered_Spar_9	122916	122939	+	0	5_SpeGroup
iORF_58944	LL2012_016	SpC	1	75	ordered_Spar_9	122936	123010	-	2	5_SpeGroup
iORF_58945	LL2012_016	SpC	0	63	ordered_Spar_9	122948	123010	-	2	5_SpeGroup
iORF_58947	LL2012_016	SpC	1	12	ordered_Spar_9	122958	122969	-	0	4_divergent
iORF_58948	LL2012_016	SpC	0	43	ordered_Spar_9	122968	123010	-	2	5_SpeGroup
iORF_58954	LL2012_016	SpC	1	36	ordered_Spar_9	123015	123050	+	0	3_pPar
iORF_58958	LL2012_016	SpC	0	21	ordered_Spar_9	123058	123078	+	0	7_ancest
iORF_58959	LL2012_016	SpC	0	57	ordered_Spar_9	123058	123114	+	0	5_SpeGroup
iORF_58961	LL2012_016	SpC	1	30	ordered_Spar_9	123085	123114	+	0	4_divergent
iORF_58962	LL2012_016	SpC	1	45	ordered_Spar_9	123088	123132	-	0	4_divergent
iORF_58963	LL2012_016	SpC	0	51	ordered_Spar_9	123088	123138	-	0	7_ancest
iORF_58964	LL2012_016	SpC	0	28	ordered_Spar_9	123111	123138	-	0	5_SpeGroup
iORF_58965	LL2012_016	SpC	1	57	ordered_Spar_9	123119	123175	-	0	5_SpeGroup
iORF_58967	LL2012_016	SpC	1	12	ordered_Spar_9	123142	123153	-	0	1_conserved
iORF_58849	LL2012_016	SpC	1	69	ordered_Spar_9	123214	123282	+	0	3_pPar
iORF_58851	LL2012_016	SpC	1	42	ordered_Spar_9	123263	123304	+	0	3_pPar
iORF_58856	LL2012_016	SpC	1	18	ordered_Spar_9	123304	123321	+	0	3_pPar
iORF_58861	LL2012_016	SpC	0	52	ordered_Spar_9	123350	123401	-	5	6_polymorphic
iORF_58865	LL2012_016	SpC	1	33	ordered_Spar_9	123369	123401	-	5	6_polymorphic
iORF_58870	LL2012_016	SpC	1	18	ordered_Spar_9	123398	123415	-	0	4_divergent
iORF_58871	LL2012_016	SpC	0	72	ordered_Spar_9	123398	123469	-	11	5_SpeGroup
iORF_58872	LL2012_016	SpC	1	18	ordered_Spar_9	123400	123417	+	0	3_pPar
iORF_58874	LL2012_016	SpC	0	65	ordered_Spar_9	123405	123469	-	11	6_polymorphic
iORF_58875	LL2012_016	SpC	1	42	ordered_Spar_9	123414	123455	+	6	3_pPar
iORF_58879	LL2012_016	SpC	0	89	ordered_Spar_9	123437	123525	+	14	6_polymorphic
iORF_58881	LL2012_016	SpC	1	78	ordered_Spar_9	123448	123525	+	8	4_divergent
iORF_59224	LL2012_016	SpC	0	21	ordered_Spar_9	124761	124781	-	0	6_polymorphic
iORF_58972	LL2012_016	SpC	1	24	ordered_Spar_9	124794	124817	-	0	3_pPar
iORF_59191	LL2012_016	SpC	0	36	ordered_Spar_9	129271	129306	+	0	5_SpeGroup
iORF_59193	LL2012_016	SpC	0	30	ordered_Spar_9	129277	129306	+	0	4_divergent
iORF_59194	LL2012_016	SpC	1	99	ordered_Spar_9	129303	129401	+	0	4_divergent
iORF_59197	LL2012_016	SpC	0	48	ordered_Spar_9	129372	129419	+	0	5_SpeGroup
iORF_59198	LL2012_016	SpC	0	12	ordered_Spar_9	129394	129405	+	0	5_SpeGroup
iORF_59200	LL2012_016	SpC	0	117	ordered_Spar_9	129394	129510	+	1	7_ancest
iORF_59202	LL2012_016	SpC	0	114	ordered_Spar_9	129425	129538	+	1	5_SpeGroup
iORF_59208	LL2012_016	SpC	1	9	ordered_Spar_9	129499	129507	-	0	3_pPar
iORF_59288	LL2012_016	SpC	1	12	ordered_Spar_9	130690	130701	-	0	3_pPar
iORF_59300	LL2012_016	SpC	1	30	ordered_Spar_9	130706	130735	-	0	4_divergent
iORF_59301	LL2012_016	SpC	0	108	ordered_Spar_9	130706	130813	-	1	5_SpeGroup
iORF_59312	LL2012_016	SpC	0	96	ordered_Spar_9	130723	130818	-	1	7_ancest
iORF_59313	LL2012_016	SpC	0	118	ordered_Spar_9	130723	130840	-	1	5_SpeGroup
iORF_59314	LL2012_016	SpC	1	210	ordered_Spar_9	130723	130932	-	1	5_SpeGroup
iORF_59322	LL2012_016	SpC	0	73	ordered_Spar_9	130746	130818	-	1	5_SpeGroup
iORF_59334	LL2012_016	SpC	1	81	ordered_Spar_9	130768	130848	+	1	5_SpeGroup
iORF_59335	LL2012_016	SpC	0	173	ordered_Spar_9	130768	130940	+	1	6_polymorphic
iORF_59344	LL2012_016	SpC	0	12	ordered_Spar_9	130787	130798	+	1	5_SpeGroup
iORF_59345	LL2012_016	SpC	0	86	ordered_Spar_9	130787	130872	+	1	5_SpeGroup
iORF_59346	LL2012_016	SpC	0	154	ordered_Spar_9	130787	130940	+	1	7_ancest
iORF_59347	LL2012_016	SpC	1	255	ordered_Spar_9	130787	131041	+	1	5_SpeGroup
iORF_59356	LL2012_016	SpC	0	46	ordered_Spar_9	130795	130840	-	0	5_SpeGroup
iORF_59357	LL2012_016	SpC	0	18	ordered_Spar_9	130796	130813	-	0	5_SpeGroup
iORF_59358	LL2012_016	SpC	1	45	ordered_Spar_9	130796	130840	-	0	5_SpeGroup
iORF_59419	LL2012_016	SpC	1	84	ordered_Spar_9	130964	131047	-	0	4_divergent
iORF_59432	LL2012_016	SpC	1	21	ordered_Spar_9	130986	131006	+	0	1_conserved
iORF_59504	LL2012_016	SpC	1	18	ordered_Spar_9	131076	131093	-	0	3_pPar
iORF_59241	LL2012_016	SpC	0	30	ordered_Spar_9	131744	131773	+	0	5_SpeGroup
iORF_59242	LL2012_016	SpC	0	42	ordered_Spar_9	131744	131785	+	0	5_SpeGroup
iORF_59248	LL2012_016	SpC	1	15	ordered_Spar_9	131756	131770	-	0	4_divergent
iORF_59256	LL2012_016	SpC	0	33	ordered_Spar_9	131863	131895	-	0	5_SpeGroup
iORF_59257	LL2012_016	SpC	0	93	ordered_Spar_9	131885	131977	-	3	5_SpeGroup
iORF_59260	LL2012_016	SpC	1	84	ordered_Spar_9	131909	131992	+	3	5_SpeGroup
iORF_59261	LL2012_016	SpC	0	159	ordered_Spar_9	131909	132067	+	4	5_SpeGroup
iORF_59263	LL2012_016	SpC	1	75	ordered_Spar_9	131938	132012	+	0	5_SpeGroup
iORF_59264	LL2012_016	SpC	0	15	ordered_Spar_9	131952	131966	+	0	4_divergent
iORF_59265	LL2012_016	SpC	1	21	ordered_Spar_9	131957	131977	-	0	4_divergent
iORF_59267	LL2012_016	SpC	0	105	ordered_Spar_9	131963	132067	+	1	5_SpeGroup
iORF_59268	LL2012_016	SpC	0	24	ordered_Spar_9	131970	131993	-	0	5_SpeGroup
iORF_59269	LL2012_016	SpC	0	36	ordered_Spar_9	131970	132005	-	0	5_SpeGroup
iORF_59270	LL2012_016	SpC	0	54	ordered_Spar_9	131970	132023	-	0	6_polymorphic
iORF_59276	LL2012_016	SpC	1	36	ordered_Spar_9	132032	132067	+	1	6_polymorphic
iORF_59278	LL2012_016	SpC	1	12	ordered_Spar_9	132043	132054	+	1	3_pPar
iORF_59281	LL2012_016	SpC	0	54	ordered_Spar_9	132048	132101	+	2	6_polymorphic
iORF_59282	LL2012_016	SpC	0	39	ordered_Spar_9	132069	132107	+	1	5_SpeGroup
iORF_59450	LL2012_016	SpC	1	27	ordered_Spar_9	135430	135456	-	0	1_conserved
iORF_59451	LL2012_016	SpC	1	9	ordered_Spar_9	135451	135459	+	0	3_pPar
iORF_59468	LL2012_016	SpC	1	21	ordered_Spar_9	135574	135594	+	1	6_polymorphic
iORF_59469	LL2012_016	SpC	0	110	ordered_Spar_9	135574	135683	+	1	5_SpeGroup
iORF_59471	LL2012_016	SpC	1	18	ordered_Spar_9	135628	135645	+	0	4_divergent
iORF_59472	LL2012_016	SpC	0	24	ordered_Spar_9	135628	135651	+	0	5_SpeGroup
iORF_59473	LL2012_016	SpC	1	99	ordered_Spar_9	135642	135740	-	1	3_pPar
iORF_59476	LL2012_016	SpC	0	12	ordered_Spar_9	135662	135673	-	0	4_divergent
iORF_59481	LL2012_016	SpC	1	9	ordered_Spar_9	135726	135734	+	0	1_conserved
iORF_59482	LL2012_016	SpC	1	12	ordered_Spar_9	135737	135748	-	0	3_pPar
iORF_59524	LL2012_016	SpC	0	41	ordered_Spar_9	136324	136364	-	1	6_polymorphic
iORF_59525	LL2012_016	SpC	1	51	ordered_Spar_9	136324	136374	-	2	6_polymorphic
iORF_59530	LL2012_016	SpC	0	21	ordered_Spar_9	136399	136419	-	0	6_polymorphic
iORF_59546	LL2012_016	SpC	0	36	ordered_Spar_9	136511	136546	-	0	6_polymorphic
iORF_59547	LL2012_016	SpC	1	45	ordered_Spar_9	136513	136557	+	0	6_polymorphic
iORF_59548	LL2012_016	SpC	0	15	ordered_Spar_9	136532	136546	-	0	5_SpeGroup
iORF_59578	LL2012_016	SpC	1	9	ordered_Spar_9	137766	137774	-	0	1_conserved
iORF_59580	LL2012_016	SpC	1	63	ordered_Spar_9	137773	137835	+	0	4_divergent
iORF_59581	LL2012_016	SpC	0	15	ordered_Spar_9	137773	137787	+	0	5_SpeGroup
iORF_59582	LL2012_016	SpC	1	24	ordered_Spar_9	137777	137800	+	0	3_pPar
iORF_59570	LL2012_016	SpC	0	24	ordered_Spar_9	137810	137833	-	0	5_SpeGroup
iORF_59571	LL2012_016	SpC	1	81	ordered_Spar_9	137810	137890	-	0	4_divergent
iORF_59573	LL2012_016	SpC	0	31	ordered_Spar_9	137860	137890	-	0	5_SpeGroup
iORF_59599	LL2012_016	SpC	1	90	ordered_Spar_9	140715	140804	-	1	5_SpeGroup
iORF_59604	LL2012_016	SpC	0	27	ordered_Spar_9	140717	140743	+	0	5_SpeGroup
iORF_59605	LL2012_016	SpC	1	33	ordered_Spar_9	140717	140749	+	0	4_divergent
iORF_59595	LL2012_016	SpC	0	60	ordered_Spar_9	140909	140968	+	1	6_polymorphic
iORF_59597	LL2012_016	SpC	1	138	ordered_Spar_9	140909	141046	+	2	6_polymorphic
iORF_59598	LL2012_016	SpC	1	63	ordered_Spar_9	140917	140979	-	1	3_pPar
iORF_59606	LL2012_016	SpC	1	102	ordered_Spar_9	141001	141102	+	1	6_polymorphic
iORF_59610	LL2012_016	SpC	0	96	ordered_Spar_9	141035	141130	-	0	6_polymorphic
iORF_59611	LL2012_016	SpC	0	60	ordered_Spar_9	141043	141102	+	0	6_polymorphic
iORF_59613	LL2012_016	SpC	1	45	ordered_Spar_9	141086	141130	-	0	5_SpeGroup
iORF_59614	LL2012_016	SpC	0	18	ordered_Spar_9	141143	141160	-	0	4_divergent
iORF_59615	LL2012_016	SpC	0	114	ordered_Spar_9	141143	141256	-	0	6_polymorphic
iORF_59617	LL2012_016	SpC	0	78	ordered_Spar_9	141162	141239	+	0	5_SpeGroup
iORF_59618	LL2012_016	SpC	1	63	ordered_Spar_9	141177	141239	+	0	4_divergent
iORF_59619	LL2012_016	SpC	1	60	ordered_Spar_9	141197	141256	-	0	6_polymorphic
iORF_59621	LL2012_016	SpC	1	45	ordered_Spar_9	141224	141268	+	0	3_pPar
iORF_59641	LL2012_016	SpC	1	12	ordered_Spar_9	143537	143548	-	0	4_divergent
iORF_59642	LL2012_016	SpC	1	57	ordered_Spar_9	143542	143598	-	0	3_pPar
iORF_59630	LL2012_016	SpC	1	12	ordered_Spar_9	143656	143667	+	0	3_pPar
iORF_59632	LL2012_016	SpC	1	30	ordered_Spar_9	143692	143721	+	1	4_divergent
iORF_59633	LL2012_016	SpC	0	50	ordered_Spar_9	143692	143741	+	1	5_SpeGroup
iORF_59634	LL2012_016	SpC	0	9	ordered_Spar_9	143710	143718	-	0	5_SpeGroup
iORF_59636	LL2012_016	SpC	1	9	ordered_Spar_9	143731	143739	-	0	3_pPar
iORF_59675	LL2012_016	SpC	1	30	ordered_Spar_9	146372	146401	+	0	1_conserved
iORF_59650	LL2012_016	SpC	1	45	ordered_Spar_9	146498	146542	+	0	4_divergent
iORF_59651	LL2012_016	SpC	0	21	ordered_Spar_9	146508	146528	-	0	5_SpeGroup
iORF_59654	LL2012_016	SpC	0	38	ordered_Spar_9	146527	146564	+	1	5_SpeGroup
iORF_59655	LL2012_016	SpC	1	39	ordered_Spar_9	146527	146565	+	1	4_divergent
iORF_59656	LL2012_016	SpC	0	117	ordered_Spar_9	146527	146643	+	1	7_ancest
iORF_59657	LL2012_016	SpC	0	108	ordered_Spar_9	146544	146651	-	0	7_ancest
iORF_59658	LL2012_016	SpC	1	90	ordered_Spar_9	146562	146651	-	0	4_divergent
iORF_59660	LL2012_016	SpC	1	27	ordered_Spar_9	146617	146643	+	0	3_pPar
iORF_59663	LL2012_016	SpC	0	21	ordered_Spar_9	146689	146709	-	0	6_polymorphic
iORF_59664	LL2012_016	SpC	1	9	ordered_Spar_9	146714	146722	+	0	4_divergent
iORF_59665	LL2012_016	SpC	1	21	ordered_Spar_9	146719	146739	+	0	4_divergent
iORF_59666	LL2012_016	SpC	0	34	ordered_Spar_9	146719	146752	+	0	5_SpeGroup
iORF_59668	LL2012_016	SpC	1	21	ordered_Spar_9	146767	146787	+	0	1_conserved
iORF_59669	LL2012_016	SpC	1	24	ordered_Spar_9	146792	146815	-	0	3_pPar
iORF_59671	LL2012_016	SpC	1	87	ordered_Spar_9	146822	146908	-	2	3_pPar
iORF_59672	LL2012_016	SpC	1	15	ordered_Spar_9	146856	146870	+	0	3_pPar
iORF_59673	LL2012_016	SpC	0	40	ordered_Spar_9	146877	146916	-	0	5_SpeGroup
iORF_59677	LL2012_016	SpC	1	39	ordered_Spar_9	147984	148022	-	0	1_conserved
iORF_59678	LL2012_016	SpC	1	54	ordered_Spar_9	147998	148051	-	0	3_pPar
iORF_59679	LL2012_016	SpC	1	48	ordered_Spar_9	148015	148062	-	1	4_divergent
iORF_59681	LL2012_016	SpC	1	51	ordered_Spar_9	148017	148067	+	1	3_pPar
iORF_59682	LL2012_016	SpC	1	36	ordered_Spar_9	148021	148056	+	0	1_conserved
iORF_59683	LL2012_016	SpC	1	42	ordered_Spar_9	148040	148081	+	1	3_pPar
iORF_59676	LL2012_016	SpC	0	15	ordered_Spar_9	148078	148092	+	0	6_polymorphic
iORF_59695	LL2012_016	SpC	0	173	ordered_Spar_9	150179	150351	+	2	5_SpeGroup
iORF_59696	LL2012_016	SpC	1	39	ordered_Spar_9	150179	150217	+	1	4_divergent
iORF_59706	LL2012_016	SpC	1	117	ordered_Spar_9	150235	150351	+	1	4_divergent
iORF_59710	LL2012_016	SpC	1	12	ordered_Spar_9	150243	150254	+	0	4_divergent
iORF_59693	LL2012_016	SpC	1	102	ordered_Spar_9	150311	150412	+	2	3_pPar
iORF_59694	LL2012_016	SpC	1	108	ordered_Spar_9	150318	150425	-	2	3_pPar
iORF_59700	LL2012_016	SpC	1	21	ordered_Spar_9	150409	150429	+	1	3_pPar
iORF_59726	LL2012_016	SpC	0	12	ordered_Spar_9	152041	152052	+	0	4_divergent
iORF_59728	LL2012_016	SpC	1	60	ordered_Spar_9	152041	152100	+	1	6_polymorphic
iORF_59734	LL2012_016	SpC	0	36	ordered_Spar_9	152068	152103	-	0	4_divergent
iORF_59735	LL2012_016	SpC	1	36	ordered_Spar_9	152068	152103	-	1	5_SpeGroup
iORF_59736	LL2012_016	SpC	0	12	ordered_Spar_9	152081	152092	+	0	5_SpeGroup
iORF_59737	LL2012_016	SpC	1	126	ordered_Spar_9	152084	152209	-	6	5_SpeGroup
iORF_59739	LL2012_016	SpC	0	53	ordered_Spar_9	152103	152155	-	2	5_SpeGroup
iORF_59740	LL2012_016	SpC	0	107	ordered_Spar_9	152103	152209	-	6	5_SpeGroup
iORF_59717	LL2012_016	SpC	0	131	ordered_Spar_9	152127	152257	-	4	5_SpeGroup
iORF_59718	LL2012_016	SpC	1	9	ordered_Spar_9	152143	152151	+	0	3_pPar
iORF_59720	LL2012_016	SpC	1	27	ordered_Spar_9	152148	152174	+	4	5_SpeGroup
iORF_59721	LL2012_016	SpC	0	45	ordered_Spar_9	152148	152192	+	4	6_polymorphic
iORF_59722	LL2012_016	SpC	0	50	ordered_Spar_9	152148	152197	+	4	6_polymorphic
iORF_59723	LL2012_016	SpC	0	40	ordered_Spar_9	152170	152209	-	2	7_ancest
iORF_59724	LL2012_016	SpC	1	39	ordered_Spar_9	152178	152216	-	0	3_pPar
iORF_59727	LL2012_016	SpC	0	9	ordered_Spar_9	152184	152192	+	0	5_SpeGroup
iORF_59729	LL2012_016	SpC	1	9	ordered_Spar_9	152189	152197	+	0	4_divergent
iORF_59998	LL2012_016	SpC	1	72	ordered_Spar_9	157723	157794	+	1	6_polymorphic
iORF_60021	LL2012_016	SpC	0	66	ordered_Spar_9	157729	157794	+	1	6_polymorphic
iORF_60037	LL2012_016	SpC	0	69	ordered_Spar_9	158159	158227	-	0	5_SpeGroup
iORF_60038	LL2012_016	SpC	1	15	ordered_Spar_9	158178	158192	-	0	6_polymorphic
iORF_60039	LL2012_016	SpC	0	142	ordered_Spar_9	158178	158319	-	3	6_polymorphic
iORF_60040	LL2012_016	SpC	1	33	ordered_Spar_9	158195	158227	-	0	4_divergent
iORF_60042	LL2012_016	SpC	1	21	ordered_Spar_9	158226	158246	+	0	1_conserved
iORF_60043	LL2012_016	SpC	1	186	ordered_Spar_9	158230	158415	+	11	5_SpeGroup
iORF_60044	LL2012_016	SpC	1	81	ordered_Spar_9	158239	158319	-	3	6_polymorphic
iORF_60045	LL2012_016	SpC	0	77	ordered_Spar_9	158243	158319	-	3	6_polymorphic
iORF_60047	LL2012_016	SpC	1	54	ordered_Spar_9	158316	158369	-	1	4_divergent
iORF_60048	LL2012_016	SpC	0	79	ordered_Spar_9	158316	158394	-	5	5_SpeGroup
iORF_60049	LL2012_016	SpC	0	20	ordered_Spar_9	158350	158369	-	1	5_SpeGroup
iORF_60050	LL2012_016	SpC	1	45	ordered_Spar_9	158350	158394	-	5	4_divergent
iORF_60051	LL2012_016	SpC	0	32	ordered_Spar_9	158368	158399	+	4	5_SpeGroup
iORF_60052	LL2012_016	SpC	0	48	ordered_Spar_9	158368	158415	+	7	7_ancest
iORF_60099	LL2012_016	SpC	0	132	ordered_Spar_9	160721	160852	-	0	5_SpeGroup
iORF_60094	LL2012_016	SpC	1	24	ordered_Spar_9	160797	160820	+	0	5_SpeGroup
```
