## Supplementary Table 1 for "The high turnover of ribosome-associated transcripts from *de novo* ORFs produces gene-like characteristics available for *de novo* gene emergence in wild yeast populations" (part 118 of 138)

```
iORF_60096	LL2012_016	SpC	1	9	ordered_Spar_9	160817	160825	-	0	4_divergent
iORF_60148	LL2012_016	SpC	1	45	ordered_Spar_9	163631	163675	-	4	5_SpeGroup
iORF_60160	LL2012_016	SpC	0	23	ordered_Spar_9	163644	163666	+	4	5_SpeGroup
iORF_60119	LL2012_016	SpC	0	9	ordered_Spar_9	163689	163697	-	1	6_polymorphic
iORF_60130	LL2012_016	SpC	0	47	ordered_Spar_9	163751	163797	-	1	6_polymorphic
iORF_60131	LL2012_016	SpC	0	90	ordered_Spar_9	163751	163840	-	1	5_SpeGroup
iORF_60133	LL2012_016	SpC	1	24	ordered_Spar_9	163768	163791	+	1	6_polymorphic
iORF_60134	LL2012_016	SpC	0	56	ordered_Spar_9	163768	163823	+	1	5_SpeGroup
iORF_60135	LL2012_016	SpC	1	18	ordered_Spar_9	163780	163797	-	1	4_divergent
iORF_60136	LL2012_016	SpC	0	18	ordered_Spar_9	163788	163805	-	0	5_SpeGroup
iORF_60137	LL2012_016	SpC	1	15	ordered_Spar_9	163801	163815	+	0	6_polymorphic
iORF_60139	LL2012_016	SpC	1	9	ordered_Spar_9	163844	163852	-	0	4_divergent
iORF_60150	LL2012_016	SpC	1	15	ordered_Spar_9	164042	164056	-	0	5_SpeGroup
iORF_60151	LL2012_016	SpC	1	21	ordered_Spar_9	164056	164076	-	0	3_pPar
iORF_60154	LL2012_016	SpC	1	162	ordered_Spar_9	164077	164238	-	2	4_divergent
iORF_60155	LL2012_016	SpC	0	214	ordered_Spar_9	164077	164290	-	2	5_SpeGroup
iORF_60159	LL2012_016	SpC	0	81	ordered_Spar_9	164092	164172	+	2	5_SpeGroup
iORF_60161	LL2012_016	SpC	0	39	ordered_Spar_9	164102	164140	+	2	5_SpeGroup
iORF_60162	LL2012_016	SpC	1	111	ordered_Spar_9	164102	164212	+	2	4_divergent
iORF_60164	LL2012_016	SpC	1	183	ordered_Spar_9	164108	164290	-	2	4_divergent
iORF_60165	LL2012_016	SpC	0	70	ordered_Spar_9	164129	164198	-	0	5_SpeGroup
iORF_60169	LL2012_016	SpC	1	30	ordered_Spar_9	164169	164198	-	0	4_divergent
iORF_60170	LL2012_016	SpC	0	70	ordered_Spar_9	164169	164238	-	0	5_SpeGroup
iORF_60172	LL2012_016	SpC	1	63	ordered_Spar_9	164244	164306	-	0	3_pPar
iORF_60206	LL2012_016	SpC	0	51	ordered_Spar_9	168175	168225	-	0	5_SpeGroup
iORF_60209	LL2012_016	SpC	1	9	ordered_Spar_9	168207	168215	-	0	3_pPar
iORF_60213	LL2012_016	SpC	1	63	ordered_Spar_9	168235	168297	-	1	3_pPar
iORF_60197	LL2012_016	SpC	1	18	ordered_Spar_9	168294	168311	-	0	3_pPar
iORF_60198	LL2012_016	SpC	1	15	ordered_Spar_9	168308	168322	-	0	3_pPar
iORF_60202	LL2012_016	SpC	0	12	ordered_Spar_9	168415	168426	-	0	5_SpeGroup
iORF_60203	LL2012_016	SpC	1	9	ordered_Spar_9	168418	168426	-	0	4_divergent
iORF_60204	LL2012_016	SpC	1	24	ordered_Spar_9	168425	168448	+	0	3_pPar
iORF_60231	LL2012_016	SpC	0	165	ordered_Spar_9	169323	169487	+	4	5_SpeGroup
iORF_60233	LL2012_016	SpC	1	54	ordered_Spar_9	169323	169376	+	1	4_divergent
iORF_60243	LL2012_016	SpC	1	36	ordered_Spar_9	169360	169395	+	1	3_pPar
iORF_60216	LL2012_016	SpC	1	147	ordered_Spar_9	169399	169545	-	4	5_SpeGroup
iORF_60217	LL2012_016	SpC	1	45	ordered_Spar_9	169460	169504	-	3	5_SpeGroup
iORF_60218	LL2012_016	SpC	0	48	ordered_Spar_9	169460	169507	-	3	4_divergent
iORF_60220	LL2012_016	SpC	0	79	ordered_Spar_9	169467	169545	-	4	5_SpeGroup
iORF_60221	LL2012_016	SpC	1	12	ordered_Spar_9	169476	169487	+	2	4_divergent
iORF_60223	LL2012_016	SpC	1	12	ordered_Spar_9	169495	169506	+	1	5_SpeGroup
iORF_60224	LL2012_016	SpC	0	15	ordered_Spar_9	169495	169509	+	1	7_ancest
iORF_60225	LL2012_016	SpC	0	61	ordered_Spar_9	169495	169555	+	2	5_SpeGroup
iORF_60227	LL2012_016	SpC	1	36	ordered_Spar_9	169503	169538	+	1	5_SpeGroup
iORF_60228	LL2012_016	SpC	0	42	ordered_Spar_9	169504	169545	-	1	5_SpeGroup
iORF_60263	LL2012_016	SpC	0	48	ordered_Spar_9	173740	173787	+	2	5_SpeGroup
iORF_60264	LL2012_016	SpC	0	9	ordered_Spar_9	173751	173759	-	0	5_SpeGroup
iORF_60265	LL2012_016	SpC	1	9	ordered_Spar_9	173774	173782	+	0	3_pPar
iORF_60266	LL2012_016	SpC	1	9	ordered_Spar_9	173779	173787	+	0	4_divergent
iORF_60250	LL2012_016	SpC	0	56	ordered_Spar_9	173789	173844	-	1	4_divergent
iORF_60251	LL2012_016	SpC	0	230	ordered_Spar_9	173789	174018	-	2	5_SpeGroup
iORF_60252	LL2012_016	SpC	1	9	ordered_Spar_9	173817	173825	-	0	1_conserved
iORF_60253	LL2012_016	SpC	1	84	ordered_Spar_9	173824	173907	+	0	4_divergent
iORF_60254	LL2012_016	SpC	0	114	ordered_Spar_9	173824	173937	+	0	5_SpeGroup
iORF_60257	LL2012_016	SpC	0	143	ordered_Spar_9	173876	174018	-	1	5_SpeGroup
iORF_60258	LL2012_016	SpC	0	12	ordered_Spar_9	173900	173911	+	0	4_divergent
iORF_60259	LL2012_016	SpC	1	18	ordered_Spar_9	173900	173917	+	0	4_divergent
iORF_60260	LL2012_016	SpC	1	9	ordered_Spar_9	174015	174023	-	0	1_conserved
iORF_60678	LL2012_016	SpC	0	56	ordered_Spar_9	179311	179366	+	1	5_SpeGroup
iORF_60679	LL2012_016	SpC	1	69	ordered_Spar_9	179311	179379	+	1	4_divergent
iORF_60672	LL2012_016	SpC	1	39	ordered_Spar_9	179328	179366	+	0	4_divergent
iORF_60674	LL2012_016	SpC	0	9	ordered_Spar_9	179333	179341	+	0	4_divergent
iORF_60676	LL2012_016	SpC	1	132	ordered_Spar_9	179338	179469	-	0	3_pPar
iORF_60680	LL2012_016	SpC	1	75	ordered_Spar_9	179399	179473	-	0	3_pPar
iORF_60659	LL2012_016	SpC	1	33	ordered_Spar_9	179415	179447	+	0	3_pPar
iORF_60662	LL2012_016	SpC	1	33	ordered_Spar_9	179434	179466	+	0	4_divergent
iORF_60663	LL2012_016	SpC	0	45	ordered_Spar_9	179434	179478	+	0	5_SpeGroup
iORF_60666	LL2012_016	SpC	0	48	ordered_Spar_9	179451	179498	+	0	5_SpeGroup
iORF_60667	LL2012_016	SpC	1	51	ordered_Spar_9	179451	179501	+	0	5_SpeGroup
iORF_60669	LL2012_016	SpC	1	63	ordered_Spar_9	179475	179537	-	0	5_SpeGroup
iORF_60707	LL2012_016	SpC	1	15	ordered_Spar_9	181949	181963	+	1	3_pPar
iORF_60711	LL2012_016	SpC	0	93	ordered_Spar_9	181960	182052	-	2	6_polymorphic
iORF_60712	LL2012_016	SpC	1	48	ordered_Spar_9	181985	182032	-	1	6_polymorphic
iORF_60713	LL2012_016	SpC	0	49	ordered_Spar_9	181985	182033	-	1	6_polymorphic
iORF_60715	LL2012_016	SpC	0	32	ordered_Spar_9	182001	182032	-	1	6_polymorphic
iORF_60718	LL2012_016	SpC	0	28	ordered_Spar_9	182025	182052	-	1	6_polymorphic
iORF_60703	LL2012_016	SpC	1	60	ordered_Spar_9	182049	182108	-	0	4_divergent
iORF_60704	LL2012_016	SpC	0	42	ordered_Spar_9	182077	182118	+	4	5_SpeGroup
iORF_60710	LL2012_016	SpC	1	12	ordered_Spar_9	182139	182150	-	0	3_pPar
iORF_60729	LL2012_016	SpC	0	66	ordered_Spar_9	183157	183222	+	0	6_polymorphic
iORF_60730	LL2012_016	SpC	1	66	ordered_Spar_9	183157	183222	+	1	6_polymorphic
iORF_60736	LL2012_016	SpC	1	174	ordered_Spar_9	183210	183383	-	7	6_polymorphic
iORF_60720	LL2012_016	SpC	0	137	ordered_Spar_9	183247	183383	-	6	5_SpeGroup
iORF_60724	LL2012_016	SpC	1	27	ordered_Spar_9	183283	183309	-	4	3_pPar
iORF_60727	LL2012_016	SpC	1	21	ordered_Spar_9	183285	183305	+	0	4_divergent
iORF_60732	LL2012_016	SpC	0	39	ordered_Spar_9	183313	183351	+	1	5_SpeGroup
iORF_60733	LL2012_016	SpC	1	51	ordered_Spar_9	183313	183363	+	1	4_divergent
iORF_61044	LL2012_016	SpC	0	55	ordered_Spar_9	188566	188620	-	6	5_SpeGroup
iORF_61045	LL2012_016	SpC	0	28	ordered_Spar_9	188566	188593	-	4	5_SpeGroup
iORF_61046	LL2012_016	SpC	0	40	ordered_Spar_9	188570	188609	+	6	6_polymorphic
iORF_61047	LL2012_016	SpC	0	80	ordered_Spar_9	188570	188649	+	6	6_polymorphic
iORF_61048	LL2012_016	SpC	1	12	ordered_Spar_9	188570	188581	+	2	5_SpeGroup
iORF_61050	LL2012_016	SpC	1	36	ordered_Spar_9	188574	188609	+	4	5_SpeGroup
iORF_61051	LL2012_016	SpC	0	76	ordered_Spar_9	188574	188649	+	4	5_SpeGroup
iORF_61057	LL2012_016	SpC	1	9	ordered_Spar_9	188590	188598	-	0	1_conserved
iORF_61008	LL2012_016	SpC	1	123	ordered_Spar_9	188633	188755	+	1	3_pPar
iORF_61009	LL2012_016	SpC	1	87	ordered_Spar_9	188654	188740	-	1	3_pPar
iORF_61012	LL2012_016	SpC	0	210	ordered_Spar_9	188661	188870	+	3	5_SpeGroup
iORF_61019	LL2012_016	SpC	0	84	ordered_Spar_9	188748	188831	+	0	6_polymorphic
iORF_61020	LL2012_016	SpC	1	33	ordered_Spar_9	188756	188788	+	0	1_conserved
iORF_61021	LL2012_016	SpC	1	15	ordered_Spar_9	188762	188776	-	0	1_conserved
iORF_61026	LL2012_016	SpC	1	24	ordered_Spar_9	188823	188846	-	1	3_pPar
iORF_61034	LL2012_016	SpC	1	45	ordered_Spar_9	188903	188947	+	4	3_pPar
iORF_61035	LL2012_016	SpC	0	51	ordered_Spar_9	188909	188959	-	4	5_SpeGroup
iORF_61039	LL2012_016	SpC	1	36	ordered_Spar_9	188948	188983	+	0	6_polymorphic
iORF_61041	LL2012_016	SpC	0	62	ordered_Spar_9	188948	189009	+	4	6_polymorphic
iORF_61080	LL2012_016	SpC	1	15	ordered_Spar_9	191278	191292	+	0	3_pPar
iORF_61084	LL2012_016	SpC	0	29	ordered_Spar_9	191307	191335	-	3	5_SpeGroup
iORF_61085	LL2012_016	SpC	0	42	ordered_Spar_9	191316	191357	-	2	5_SpeGroup
iORF_61059	LL2012_016	SpC	1	63	ordered_Spar_9	191334	191396	+	0	3_pPar
iORF_61060	LL2012_016	SpC	1	21	ordered_Spar_9	191339	191359	+	0	6_polymorphic
iORF_61062	LL2012_016	SpC	1	15	ordered_Spar_9	191374	191388	-	0	6_polymorphic
iORF_61065	LL2012_016	SpC	1	93	ordered_Spar_9	191393	191485	-	3	6_polymorphic
iORF_61067	LL2012_016	SpC	1	33	ordered_Spar_9	191414	191446	+	1	6_polymorphic
iORF_61068	LL2012_016	SpC	0	44	ordered_Spar_9	191414	191457	+	1	6_polymorphic
iORF_61069	LL2012_016	SpC	0	68	ordered_Spar_9	191418	191485	-	3	6_polymorphic
iORF_61071	LL2012_016	SpC	1	42	ordered_Spar_9	191430	191471	-	2	3_pPar
iORF_61073	LL2012_016	SpC	0	9	ordered_Spar_9	191470	191478	+	0	5_SpeGroup
iORF_61134	LL2012_016	SpC	0	80	ordered_Spar_9	192500	192579	-	1	5_SpeGroup
iORF_61089	LL2012_016	SpC	0	87	ordered_Spar_9	192506	192592	-	1	6_polymorphic
iORF_61090	LL2012_016	SpC	0	86	ordered_Spar_9	192507	192592	-	1	5_SpeGroup
iORF_61097	LL2012_016	SpC	1	63	ordered_Spar_9	192517	192579	-	1	5_SpeGroup
iORF_61117	LL2012_016	SpC	0	39	ordered_Spar_9	192541	192579	-	1	5_SpeGroup
iORF_61121	LL2012_016	SpC	1	27	ordered_Spar_9	192546	192572	-	1	4_divergent
iORF_61128	LL2012_016	SpC	0	21	ordered_Spar_9	192552	192572	-	0	7_ancest
iORF_61087	LL2012_016	SpC	1	42	ordered_Spar_9	192613	192654	+	0	6_polymorphic
iORF_61093	LL2012_016	SpC	0	48	ordered_Spar_9	192712	192759	+	0	5_SpeGroup
iORF_61094	LL2012_016	SpC	0	48	ordered_Spar_9	192716	192763	+	0	5_SpeGroup
iORF_61095	LL2012_016	SpC	1	135	ordered_Spar_9	192719	192853	-	5	6_polymorphic
iORF_61098	LL2012_016	SpC	0	69	ordered_Spar_9	192785	192853	-	2	6_polymorphic
iORF_61099	LL2012_016	SpC	1	12	ordered_Spar_9	192800	192811	+	0	4_divergent
iORF_61101	LL2012_016	SpC	1	48	ordered_Spar_9	192808	192855	+	0	4_divergent
iORF_61102	LL2012_016	SpC	0	78	ordered_Spar_9	192808	192885	+	0	5_SpeGroup
iORF_61103	LL2012_016	SpC	1	24	ordered_Spar_9	192825	192848	-	0	3_pPar
iORF_61104	LL2012_016	SpC	1	96	ordered_Spar_9	192840	192935	+	0	3_pPar
iORF_61109	LL2012_016	SpC	1	15	ordered_Spar_9	192926	192940	+	0	4_divergent
iORF_61115	LL2012_016	SpC	0	39	ordered_Spar_9	192967	193005	-	0	5_SpeGroup
iORF_61120	LL2012_016	SpC	0	14	ordered_Spar_9	193009	193022	-	1	5_SpeGroup
iORF_61122	LL2012_016	SpC	0	15	ordered_Spar_9	193033	193047	+	0	5_SpeGroup
iORF_61123	LL2012_016	SpC	0	24	ordered_Spar_9	193033	193056	+	0	5_SpeGroup
iORF_61124	LL2012_016	SpC	1	27	ordered_Spar_9	193033	193059	+	0	5_SpeGroup
iORF_61126	LL2012_016	SpC	0	33	ordered_Spar_9	193056	193088	+	0	5_SpeGroup
iORF_61127	LL2012_016	SpC	0	129	ordered_Spar_9	193085	193213	-	1	5_SpeGroup
iORF_61130	LL2012_016	SpC	1	45	ordered_Spar_9	193169	193213	-	0	4_divergent
iORF_61136	LL2012_016	SpC	0	26	ordered_Spar_9	194212	194237	+	1	5_SpeGroup
iORF_61137	LL2012_016	SpC	1	45	ordered_Spar_9	194212	194256	+	1	4_divergent
iORF_61138	LL2012_016	SpC	0	105	ordered_Spar_9	194220	194324	-	1	5_SpeGroup
iORF_61139	LL2012_016	SpC	1	192	ordered_Spar_9	194220	194411	-	1	5_SpeGroup
iORF_61143	LL2012_016	SpC	1	9	ordered_Spar_9	194234	194242	+	0	1_conserved
iORF_61145	LL2012_016	SpC	0	46	ordered_Spar_9	194301	194346	+	0	4_divergent
iORF_61147	LL2012_016	SpC	0	91	ordered_Spar_9	194321	194411	-	0	5_SpeGroup
iORF_61148	LL2012_016	SpC	0	72	ordered_Spar_9	194340	194411	-	0	5_SpeGroup
iORF_61150	LL2012_016	SpC	1	39	ordered_Spar_9	194360	194398	+	0	3_pPar
iORF_61153	LL2012_016	SpC	1	51	ordered_Spar_9	194380	194430	-	0	3_pPar
iORF_61250	LL2012_016	SpC	1	207	ordered_Spar_9	197303	197509	-	2	4_divergent
iORF_61322	LL2012_016	SpC	1	132	ordered_Spar_9	197320	197451	-	2	4_divergent
iORF_61332	LL2012_016	SpC	0	129	ordered_Spar_9	197323	197451	-	2	5_SpeGroup
iORF_61439	LL2012_016	SpC	0	15	ordered_Spar_9	197352	197366	-	0	5_SpeGroup
iORF_61444	LL2012_016	SpC	0	153	ordered_Spar_9	197357	197509	-	2	5_SpeGroup
iORF_61447	LL2012_016	SpC	1	9	ordered_Spar_9	197358	197366	-	0	4_divergent
iORF_61164	LL2012_016	SpC	1	54	ordered_Spar_9	197374	197427	+	0	3_pPar
iORF_61180	LL2012_016	SpC	1	66	ordered_Spar_9	197402	197467	+	0	3_pPar
iORF_61193	LL2012_016	SpC	1	66	ordered_Spar_9	197436	197501	+	0	6_polymorphic
iORF_61205	LL2012_016	SpC	1	36	ordered_Spar_9	197451	197486	-	0	3_pPar
iORF_61238	LL2012_016	SpC	1	18	ordered_Spar_9	197506	197523	-	0	3_pPar
iORF_61243	LL2012_016	SpC	1	108	ordered_Spar_9	197522	197629	+	0	4_divergent
iORF_61282	LL2012_016	SpC	1	57	ordered_Spar_9	197607	197663	+	0	3_pPar
iORF_61285	LL2012_016	SpC	0	15	ordered_Spar_9	197615	197629	+	0	5_SpeGroup
iORF_61293	LL2012_016	SpC	0	18	ordered_Spar_9	197632	197649	-	0	6_polymorphic
iORF_61208	LL2012_016	SpC	0	64	ordered_Spar_9	199103	199166	+	1	5_SpeGroup
iORF_61209	LL2012_016	SpC	0	90	ordered_Spar_9	199103	199192	+	1	7_ancest
iORF_61210	LL2012_016	SpC	1	12	ordered_Spar_9	199116	199127	+	0	1_conserved
iORF_61212	LL2012_016	SpC	0	9	ordered_Spar_9	199184	199192	+	0	6_polymorphic
iORF_61213	LL2012_016	SpC	1	30	ordered_Spar_9	199189	199218	-	0	3_pPar
iORF_61215	LL2012_016	SpC	1	36	ordered_Spar_9	199205	199240	-	0	3_pPar
iORF_61217	LL2012_016	SpC	1	87	ordered_Spar_9	199234	199320	-	1	5_SpeGroup
iORF_61218	LL2012_016	SpC	0	143	ordered_Spar_9	199234	199376	-	2	4_divergent
iORF_61219	LL2012_016	SpC	1	24	ordered_Spar_9	199239	199262	+	0	3_pPar
iORF_61221	LL2012_016	SpC	1	129	ordered_Spar_9	199248	199376	-	2	4_divergent
iORF_61223	LL2012_016	SpC	1	15	ordered_Spar_9	199268	199282	+	0	5_SpeGroup
iORF_61225	LL2012_016	SpC	1	117	ordered_Spar_9	199378	199494	+	1	5_SpeGroup
iORF_61226	LL2012_016	SpC	1	9	ordered_Spar_9	199402	199410	-	0	6_polymorphic
iORF_61227	LL2012_016	SpC	1	9	ordered_Spar_9	199404	199412	+	0	6_polymorphic
iORF_61229	LL2012_016	SpC	0	86	ordered_Spar_9	199409	199494	+	1	5_SpeGroup
iORF_61230	LL2012_016	SpC	1	96	ordered_Spar_9	199409	199504	+	1	4_divergent
iORF_61379	LL2012_016	SpC	0	221	ordered_Spar_9	202556	202776	-	4	5_SpeGroup
iORF_61382	LL2012_016	SpC	0	46	ordered_Spar_9	202572	202617	-	1	5_SpeGroup
iORF_61383	LL2012_016	SpC	1	15	ordered_Spar_9	202614	202628	-	0	3_pPar
iORF_61384	LL2012_016	SpC	1	57	ordered_Spar_9	202616	202672	+	0	5_SpeGroup
iORF_61386	LL2012_016	SpC	0	167	ordered_Spar_9	202616	202782	+	4	5_SpeGroup
iORF_61390	LL2012_016	SpC	1	108	ordered_Spar_9	202669	202776	-	3	4_divergent
iORF_61391	LL2012_016	SpC	1	48	ordered_Spar_9	202704	202751	+	3	1_conserved
iORF_61392	LL2012_016	SpC	0	88	ordered_Spar_9	202734	202821	-	2	5_SpeGroup
iORF_61393	LL2012_016	SpC	0	82	ordered_Spar_9	202740	202821	-	2	6_polymorphic
iORF_61394	LL2012_016	SpC	1	114	ordered_Spar_9	202740	202853	-	2	6_polymorphic
iORF_61397	LL2012_016	SpC	1	45	ordered_Spar_9	202777	202821	-	1	6_polymorphic
iORF_61398	LL2012_016	SpC	0	77	ordered_Spar_9	202777	202853	-	1	6_polymorphic
iORF_61399	LL2012_016	SpC	1	99	ordered_Spar_9	202806	202904	+	0	3_pPar
iORF_61400	LL2012_016	SpC	1	36	ordered_Spar_9	202811	202846	-	0	4_divergent
iORF_61401	LL2012_016	SpC	0	15	ordered_Spar_9	202820	202834	+	0	6_polymorphic
iORF_61402	LL2012_016	SpC	1	60	ordered_Spar_9	202820	202879	+	0	6_polymorphic
iORF_61406	LL2012_016	SpC	1	30	ordered_Spar_9	202862	202891	-	0	3_pPar
iORF_61417	LL2012_016	SpC	0	18	ordered_Spar_9	202980	202997	+	1	5_SpeGroup
iORF_61418	LL2012_016	SpC	0	160	ordered_Spar_9	202980	203139	-	2	7_ancest
iORF_61419	LL2012_016	SpC	0	153	ordered_Spar_9	202987	203139	-	2	5_SpeGroup
iORF_61420	LL2012_016	SpC	1	21	ordered_Spar_9	203011	203031	-	0	4_divergent
iORF_61421	LL2012_016	SpC	0	12	ordered_Spar_9	203030	203041	+	0	5_SpeGroup
iORF_61422	LL2012_016	SpC	0	9	ordered_Spar_9	203038	203046	+	0	5_SpeGroup
iORF_61425	LL2012_016	SpC	0	71	ordered_Spar_9	203069	203139	-	0	6_polymorphic
iORF_61426	LL2012_016	SpC	1	66	ordered_Spar_9	203074	203139	-	0	6_polymorphic
iORF_61428	LL2012_016	SpC	0	54	ordered_Spar_9	203091	203144	+	0	5_SpeGroup
iORF_61429	LL2012_016	SpC	1	57	ordered_Spar_9	203091	203147	+	0	4_divergent
iORF_61492	LL2012_016	SpC	0	42	ordered_Spar_9	206640	206681	-	0	5_SpeGroup
iORF_61494	LL2012_016	SpC	0	21	ordered_Spar_9	206661	206681	-	0	7_ancest
iORF_61495	LL2012_016	SpC	0	72	ordered_Spar_9	206702	206773	-	0	5_SpeGroup
iORF_61496	LL2012_016	SpC	0	75	ordered_Spar_9	206702	206776	-	0	7_ancest
iORF_61498	LL2012_016	SpC	0	15	ordered_Spar_9	206729	206743	-	0	6_polymorphic
iORF_61499	LL2012_016	SpC	1	48	ordered_Spar_9	206729	206776	-	0	6_polymorphic
iORF_61500	LL2012_016	SpC	0	81	ordered_Spar_9	206733	206813	-	0	4_divergent
iORF_61501	LL2012_016	SpC	0	37	ordered_Spar_9	206740	206776	-	0	6_polymorphic
iORF_61503	LL2012_016	SpC	1	24	ordered_Spar_9	206767	206790	+	0	4_divergent
iORF_61504	LL2012_016	SpC	1	21	ordered_Spar_9	206793	206813	-	0	4_divergent
iORF_61507	LL2012_016	SpC	1	36	ordered_Spar_9	206812	206847	+	4	3_pPar
iORF_61509	LL2012_016	SpC	0	38	ordered_Spar_9	206837	206874	+	1	5_SpeGroup
iORF_61663	LL2012_016	SpC	0	69	ordered_Spar_9	212038	212106	-	0	7_ancest
iORF_61662	LL2012_016	SpC	1	60	ordered_Spar_9	212061	212120	+	0	3_pPar
iORF_61664	LL2012_016	SpC	0	33	ordered_Spar_9	212074	212106	-	0	5_SpeGroup
iORF_61665	LL2012_016	SpC	1	30	ordered_Spar_9	212081	212110	+	0	3_pPar
iORF_61666	LL2012_016	SpC	0	18	ordered_Spar_9	212089	212106	-	0	5_SpeGroup
iORF_61668	LL2012_016	SpC	0	18	ordered_Spar_9	212120	212137	+	0	6_polymorphic
iORF_61651	LL2012_016	SpC	1	9	ordered_Spar_9	212141	212149	-	0	4_divergent
iORF_61653	LL2012_016	SpC	1	129	ordered_Spar_9	212148	212276	+	1	6_polymorphic
iORF_61654	LL2012_016	SpC	1	42	ordered_Spar_9	212169	212210	-	1	5_SpeGroup
iORF_61656	LL2012_016	SpC	0	12	ordered_Spar_9	212199	212210	-	0	4_divergent
iORF_61657	LL2012_016	SpC	1	9	ordered_Spar_9	212209	212217	+	0	3_pPar
iORF_61658	LL2012_016	SpC	0	63	ordered_Spar_9	212214	212276	+	0	6_polymorphic
iORF_61683	LL2012_016	SpC	0	39	ordered_Spar_9	214505	214543	+	0	5_SpeGroup
iORF_61684	LL2012_016	SpC	0	113	ordered_Spar_9	214516	214628	-	0	5_SpeGroup
iORF_61685	LL2012_016	SpC	1	36	ordered_Spar_9	214528	214563	+	0	4_divergent
iORF_61687	LL2012_016	SpC	1	54	ordered_Spar_9	214569	214622	+	0	4_divergent
iORF_61688	LL2012_016	SpC	0	40	ordered_Spar_9	214583	214622	+	0	5_SpeGroup
iORF_61689	LL2012_016	SpC	1	51	ordered_Spar_9	214583	214633	+	0	4_divergent
iORF_61690	LL2012_016	SpC	1	42	ordered_Spar_9	214587	214628	-	0	4_divergent
iORF_61725	LL2012_016	SpC	0	55	ordered_Spar_9	217483	217537	-	2	5_SpeGroup
iORF_61736	LL2012_016	SpC	1	27	ordered_Spar_9	217558	217584	+	0	4_divergent
iORF_61744	LL2012_016	SpC	1	12	ordered_Spar_9	217651	217662	+	0	1_conserved
iORF_61746	LL2012_016	SpC	1	45	ordered_Spar_9	217698	217742	-	1	5_SpeGroup
iORF_61751	LL2012_016	SpC	0	12	ordered_Spar_9	217788	217799	+	0	5_SpeGroup
iORF_61752	LL2012_016	SpC	1	27	ordered_Spar_9	217796	217822	+	0	3_pPar
iORF_61817	LL2012_016	SpC	0	132	ordered_Spar_9	218371	218502	-	3	7_ancest
iORF_61818	LL2012_016	SpC	0	45	ordered_Spar_9	218373	218417	+	2	5_SpeGroup
iORF_61827	LL2012_016	SpC	0	120	ordered_Spar_9	218383	218502	-	3	5_SpeGroup
iORF_61835	LL2012_016	SpC	1	120	ordered_Spar_9	218395	218514	+	2	3_pPar
iORF_61837	LL2012_016	SpC	0	105	ordered_Spar_9	218398	218502	-	1	5_SpeGroup
iORF_61846	LL2012_016	SpC	1	24	ordered_Spar_9	218417	218440	+	0	3_pPar
iORF_61790	LL2012_016	SpC	1	24	ordered_Spar_9	218481	218504	+	0	6_polymorphic
iORF_61862	LL2012_016	SpC	0	61	ordered_Spar_9	220420	220480	+	2	4_divergent
iORF_61864	LL2012_016	SpC	0	64	ordered_Spar_9	220423	220486	-	2	5_SpeGroup
iORF_61865	LL2012_016	SpC	0	104	ordered_Spar_9	220423	220526	-	4	5_SpeGroup
iORF_61866	LL2012_016	SpC	1	57	ordered_Spar_9	220430	220486	-	0	5_SpeGroup
iORF_61869	LL2012_016	SpC	1	39	ordered_Spar_9	220468	220506	+	0	1_conserved
iORF_61870	LL2012_016	SpC	0	46	ordered_Spar_9	220494	220539	+	2	6_polymorphic
iORF_61871	LL2012_016	SpC	1	18	ordered_Spar_9	220509	220526	-	2	4_divergent
iORF_61878	LL2012_016	SpC	0	120	ordered_Spar_9	221034	221153	-	3	5_SpeGroup
iORF_61882	LL2012_016	SpC	1	111	ordered_Spar_9	221043	221153	-	3	5_SpeGroup
iORF_61883	LL2012_016	SpC	0	114	ordered_Spar_9	221077	221190	+	3	5_SpeGroup
iORF_61877	LL2012_016	SpC	1	24	ordered_Spar_9	221135	221158	+	0	5_SpeGroup
iORF_61879	LL2012_016	SpC	1	9	ordered_Spar_9	221155	221163	-	0	4_divergent
iORF_61880	LL2012_016	SpC	0	18	ordered_Spar_9	221160	221177	-	0	6_polymorphic
iORF_61881	LL2012_016	SpC	1	12	ordered_Spar_9	221162	221173	+	0	1_conserved
iORF_62088	LL2012_016	SpC	1	39	ordered_Spar_9	223167	223205	+	0	6_polymorphic
iORF_62089	LL2012_016	SpC	0	40	ordered_Spar_9	223167	223206	+	0	6_polymorphic
iORF_61992	LL2012_016	SpC	0	12	ordered_Spar_9	223194	223205	+	0	5_SpeGroup
iORF_61998	LL2012_016	SpC	1	12	ordered_Spar_9	223202	223213	+	0	6_polymorphic
iORF_61999	LL2012_016	SpC	0	49	ordered_Spar_9	223202	223250	+	0	6_polymorphic
iORF_62020	LL2012_016	SpC	1	129	ordered_Spar_9	223236	223364	-	8	5_SpeGroup
iORF_62023	LL2012_016	SpC	0	12	ordered_Spar_9	223239	223250	+	0	5_SpeGroup
iORF_62055	LL2012_016	SpC	1	93	ordered_Spar_9	223297	223389	-	9	6_polymorphic
iORF_62057	LL2012_016	SpC	1	18	ordered_Spar_9	223335	223352	+	0	4_divergent
iORF_62092	LL2012_016	SpC	1	129	ordered_Spar_9	223667	223795	+	0	4_divergent
iORF_62094	LL2012_016	SpC	0	372	ordered_Spar_9	223667	224038	+	8	5_SpeGroup
iORF_62099	LL2012_016	SpC	1	18	ordered_Spar_9	223702	223719	-	0	6_polymorphic
iORF_61991	LL2012_016	SpC	1	156	ordered_Spar_9	223731	223886	-	7	3_pPar
iORF_61993	LL2012_016	SpC	1	288	ordered_Spar_9	223774	224061	-	8	4_divergent
iORF_61994	LL2012_016	SpC	0	25	ordered_Spar_9	223778	223802	-	0	5_SpeGroup
iORF_61995	LL2012_016	SpC	0	245	ordered_Spar_9	223817	224061	-	7	5_SpeGroup
iORF_62000	LL2012_016	SpC	0	54	ordered_Spar_9	223846	223899	+	0	6_polymorphic
iORF_62001	LL2012_016	SpC	1	15	ordered_Spar_9	223883	223897	-	0	3_pPar
iORF_62005	LL2012_016	SpC	1	147	ordered_Spar_9	223892	224038	+	1	4_divergent
iORF_62007	LL2012_016	SpC	1	87	ordered_Spar_9	223940	224026	-	1	3_pPar
iORF_62009	LL2012_016	SpC	1	21	ordered_Spar_9	223962	223982	+	1	6_polymorphic
iORF_62014	LL2012_016	SpC	1	18	ordered_Spar_9	224060	224077	+	0	3_pPar
iORF_62021	LL2012_016	SpC	1	21	ordered_Spar_9	224163	224183	+	0	1_conserved
iORF_62025	LL2012_016	SpC	1	78	ordered_Spar_9	224193	224270	-	7	3_pPar
iORF_62030	LL2012_016	SpC	1	69	ordered_Spar_9	224271	224339	+	8	3_pPar
iORF_62037	LL2012_016	SpC	1	24	ordered_Spar_9	224419	224442	-	0	6_polymorphic
iORF_62051	LL2012_016	SpC	1	21	ordered_Spar_9	224540	224560	-	0	1_conserved
iORF_62052	LL2012_016	SpC	1	63	ordered_Spar_9	224590	224652	-	0	3_pPar
iORF_62053	LL2012_016	SpC	1	9	ordered_Spar_9	224598	224606	-	0	5_SpeGroup
iORF_62109	LL2012_016	SpC	1	24	ordered_Spar_9	226618	226641	-	1	3_pPar
iORF_62122	LL2012_016	SpC	1	54	ordered_Spar_9	226654	226707	-	0	3_pPar
iORF_62124	LL2012_016	SpC	1	33	ordered_Spar_9	226671	226703	-	0	3_pPar
iORF_62145	LL2012_016	SpC	0	42	ordered_Spar_9	228690	228731	+	0	5_SpeGroup
iORF_62146	LL2012_016	SpC	1	168	ordered_Spar_9	228690	228857	+	0	4_divergent
iORF_62152	LL2012_016	SpC	1	39	ordered_Spar_9	228739	228777	-	0	5_SpeGroup
iORF_62153	LL2012_016	SpC	0	111	ordered_Spar_9	228739	228849	-	0	4_divergent
iORF_62155	LL2012_016	SpC	1	9	ordered_Spar_9	228776	228784	+	0	1_conserved
iORF_62157	LL2012_016	SpC	0	69	ordered_Spar_9	228789	228857	+	0	5_SpeGroup
iORF_62158	LL2012_016	SpC	1	36	ordered_Spar_9	228814	228849	-	0	5_SpeGroup
iORF_62159	LL2012_016	SpC	1	9	ordered_Spar_9	228827	228835	+	0	1_conserved
iORF_62160	LL2012_016	SpC	1	12	ordered_Spar_9	228879	228890	-	0	3_pPar
iORF_62161	LL2012_016	SpC	0	39	ordered_Spar_9	228881	228919	+	0	5_SpeGroup
iORF_62163	LL2012_016	SpC	1	9	ordered_Spar_9	228916	228924	-	0	6_polymorphic
iORF_62165	LL2012_016	SpC	0	42	ordered_Spar_9	228924	228965	-	1	5_SpeGroup
iORF_62166	LL2012_016	SpC	0	129	ordered_Spar_9	228946	229074	+	1	5_SpeGroup
iORF_62167	LL2012_016	SpC	1	213	ordered_Spar_9	228946	229158	+	2	5_SpeGroup
iORF_62168	LL2012_016	SpC	0	216	ordered_Spar_9	228946	229161	+	2	5_SpeGroup
iORF_62179	LL2012_016	SpC	1	57	ordered_Spar_9	229054	229110	-	1	3_pPar
iORF_62183	LL2012_016	SpC	1	96	ordered_Spar_9	229107	229202	-	1	4_divergent
iORF_62187	LL2012_016	SpC	0	56	ordered_Spar_9	229147	229202	-	1	4_divergent
iORF_62188	LL2012_016	SpC	0	20	ordered_Spar_9	229155	229174	+	1	7_ancest
iORF_62189	LL2012_016	SpC	1	45	ordered_Spar_9	229155	229199	+	1	4_divergent
iORF_62143	LL2012_016	SpC	1	123	ordered_Spar_9	229632	229754	-	2	6_polymorphic
iORF_62144	LL2012_016	SpC	1	21	ordered_Spar_9	229642	229662	+	0	1_conserved
iORF_62147	LL2012_016	SpC	0	92	ordered_Spar_9	229663	229754	-	2	6_polymorphic
iORF_62149	LL2012_016	SpC	1	36	ordered_Spar_9	229723	229758	-	0	3_pPar
iORF_62314	LL2012_016	SpC	0	35	ordered_Spar_9	230553	230587	-	1	4_divergent
iORF_62322	LL2012_016	SpC	1	36	ordered_Spar_9	230570	230605	+	1	5_SpeGroup
iORF_62323	LL2012_016	SpC	1	48	ordered_Spar_9	230574	230621	+	1	5_SpeGroup
iORF_62324	LL2012_016	SpC	0	20	ordered_Spar_9	230574	230593	+	1	5_SpeGroup
iORF_62325	LL2012_016	SpC	0	32	ordered_Spar_9	230574	230605	+	1	4_divergent
iORF_62353	LL2012_016	SpC	1	12	ordered_Spar_9	230608	230619	-	0	1_conserved
iORF_62223	LL2012_016	SpC	1	9	ordered_Spar_9	230618	230626	+	0	1_conserved
iORF_62287	LL2012_016	SpC	1	45	ordered_Spar_9	230684	230728	+	0	3_pPar
iORF_62311	LL2012_016	SpC	0	45	ordered_Spar_9	230721	230765	+	2	6_polymorphic
iORF_62312	LL2012_016	SpC	0	100	ordered_Spar_9	230721	230820	+	2	6_polymorphic
iORF_62315	LL2012_016	SpC	1	12	ordered_Spar_9	230867	230878	+	0	1_conserved
iORF_62240	LL2012_016	SpC	0	60	ordered_Spar_9	231715	231774	-	3	6_polymorphic
iORF_62242	LL2012_016	SpC	1	60	ordered_Spar_9	231758	231817	+	1	4_divergent
iORF_62243	LL2012_016	SpC	0	69	ordered_Spar_9	231760	231828	+	1	5_SpeGroup
iORF_62245	LL2012_016	SpC	1	30	ordered_Spar_9	231774	231803	-	0	1_conserved
iORF_62246	LL2012_016	SpC	0	45	ordered_Spar_9	231781	231825	-	0	5_SpeGroup
iORF_62248	LL2012_016	SpC	0	24	ordered_Spar_9	231810	231833	-	0	5_SpeGroup
iORF_62249	LL2012_016	SpC	1	33	ordered_Spar_9	231819	231851	+	0	3_pPar
iORF_62253	LL2012_016	SpC	0	152	ordered_Spar_9	231822	231973	-	7	6_polymorphic
iORF_62254	LL2012_016	SpC	1	213	ordered_Spar_9	231822	232034	-	7	5_SpeGroup
iORF_62256	LL2012_016	SpC	0	18	ordered_Spar_9	231841	231858	-	0	5_SpeGroup
iORF_62257	LL2012_016	SpC	0	38	ordered_Spar_9	231857	231894	+	1	4_divergent
iORF_62258	LL2012_016	SpC	1	147	ordered_Spar_9	231857	232003	+	7	5_SpeGroup
iORF_62259	LL2012_016	SpC	0	191	ordered_Spar_9	231857	232047	+	7	5_SpeGroup
iORF_62261	LL2012_016	SpC	0	92	ordered_Spar_9	231880	231971	-	7	5_SpeGroup
iORF_62263	LL2012_016	SpC	0	117	ordered_Spar_9	231937	232053	-	0	5_SpeGroup
iORF_62266	LL2012_016	SpC	0	92	ordered_Spar_9	231962	232053	-	0	5_SpeGroup
iORF_62270	LL2012_016	SpC	1	54	ordered_Spar_9	232000	232053	-	0	5_SpeGroup
iORF_62277	LL2012_016	SpC	1	9	ordered_Spar_9	232047	232055	+	0	3_pPar
iORF_62289	LL2012_016	SpC	0	81	ordered_Spar_9	232154	232234	+	1	5_SpeGroup
iORF_62294	LL2012_016	SpC	1	27	ordered_Spar_9	232215	232241	-	1	3_pPar
iORF_62295	LL2012_016	SpC	0	15	ordered_Spar_9	232220	232234	+	1	5_SpeGroup
iORF_62304	LL2012_016	SpC	0	48	ordered_Spar_9	232257	232304	-	9	6_polymorphic
iORF_62305	LL2012_016	SpC	0	24	ordered_Spar_9	232293	232316	+	0	5_SpeGroup
iORF_62306	LL2012_016	SpC	0	21	ordered_Spar_9	232313	232333	+	0	5_SpeGroup
iORF_62309	LL2012_016	SpC	1	24	ordered_Spar_9	232399	232422	+	1	4_divergent
iORF_62477	LL2012_016	SpC	1	54	ordered_Spar_9	232963	233016	-	0	4_divergent
iORF_62490	LL2012_016	SpC	1	21	ordered_Spar_9	232988	233008	-	0	1_conserved
iORF_62369	LL2012_016	SpC	1	165	ordered_Spar_9	232994	233158	+	1	6_polymorphic
iORF_62371	LL2012_016	SpC	0	264	ordered_Spar_9	232994	233257	+	11	6_polymorphic
iORF_62375	LL2012_016	SpC	1	36	ordered_Spar_9	233009	233044	-	0	4_divergent
iORF_62376	LL2012_016	SpC	0	102	ordered_Spar_9	233009	233110	-	0	7_ancest
iORF_62377	LL2012_016	SpC	0	121	ordered_Spar_9	233009	233129	-	1	5_SpeGroup
iORF_62379	LL2012_016	SpC	1	117	ordered_Spar_9	233013	233129	-	1	4_divergent
iORF_62380	LL2012_016	SpC	1	51	ordered_Spar_9	233017	233067	+	0	6_polymorphic
iORF_62381	LL2012_016	SpC	0	84	ordered_Spar_9	233017	233100	+	0	6_polymorphic
iORF_62384	LL2012_016	SpC	0	57	ordered_Spar_9	233032	233088	-	0	6_polymorphic
iORF_62391	LL2012_016	SpC	0	118	ordered_Spar_9	233060	233177	-	2	5_SpeGroup
iORF_62407	LL2012_016	SpC	1	27	ordered_Spar_9	233151	233177	-	1	5_SpeGroup
iORF_62408	LL2012_016	SpC	0	32	ordered_Spar_9	233151	233182	-	1	5_SpeGroup
iORF_62409	LL2012_016	SpC	0	44	ordered_Spar_9	233158	233201	+	1	5_SpeGroup
iORF_62411	LL2012_016	SpC	1	9	ordered_Spar_9	233174	233182	-	0	4_divergent
iORF_62412	LL2012_016	SpC	1	102	ordered_Spar_9	233179	233280	-	9	3_pPar
iORF_62419	LL2012_016	SpC	1	9	ordered_Spar_9	233188	233196	+	0	6_polymorphic
iORF_62420	LL2012_016	SpC	0	24	ordered_Spar_9	233188	233211	+	2	6_polymorphic
iORF_62428	LL2012_016	SpC	1	9	ordered_Spar_9	233232	233240	-	0	1_conserved
iORF_62431	LL2012_016	SpC	1	141	ordered_Spar_9	233270	233410	-	3	6_polymorphic
iORF_62432	LL2012_016	SpC	0	134	ordered_Spar_9	233277	233410	-	3	5_SpeGroup
iORF_62438	LL2012_016	SpC	1	111	ordered_Spar_9	233332	233442	+	3	4_divergent
iORF_62439	LL2012_016	SpC	0	119	ordered_Spar_9	233332	233450	+	3	5_SpeGroup
iORF_62446	LL2012_016	SpC	0	33	ordered_Spar_9	233378	233410	-	2	6_polymorphic
iORF_62459	LL2012_016	SpC	1	15	ordered_Spar_9	233434	233448	-	0	3_pPar
iORF_62576	LL2012_016	SpC	1	18	ordered_Spar_9	234457	234474	-	0	6_polymorphic
iORF_62507	LL2012_016	SpC	1	33	ordered_Spar_9	234496	234528	-	0	4_divergent
iORF_62525	LL2012_016	SpC	1	27	ordered_Spar_9	234513	234539	-	0	6_polymorphic
iORF_62527	LL2012_016	SpC	0	121	ordered_Spar_9	234513	234633	-	5	6_polymorphic
iORF_62529	LL2012_016	SpC	1	18	ordered_Spar_9	234516	234533	+	0	3_pPar
iORF_62542	LL2012_016	SpC	0	50	ordered_Spar_9	234550	234599	+	4	5_SpeGroup
iORF_62544	LL2012_016	SpC	1	69	ordered_Spar_9	234550	234618	+	4	4_divergent
iORF_62549	LL2012_016	SpC	1	63	ordered_Spar_9	234571	234633	-	4	6_polymorphic
iORF_62552	LL2012_016	SpC	0	30	ordered_Spar_9	234604	234633	-	0	6_polymorphic
iORF_62556	LL2012_016	SpC	1	30	ordered_Spar_9	234716	234745	+	0	4_divergent
iORF_62517	LL2012_016	SpC	1	96	ordered_Spar_9	235583	235678	-	1	5_SpeGroup
iORF_62518	LL2012_016	SpC	0	192	ordered_Spar_9	235583	235774	-	2	6_polymorphic
iORF_62519	LL2012_016	SpC	0	242	ordered_Spar_9	235583	235824	-	2	7_ancest
iORF_62520	LL2012_016	SpC	0	55	ordered_Spar_9	235624	235678	-	0	5_SpeGroup
iORF_62522	LL2012_016	SpC	1	57	ordered_Spar_9	235632	235688	+	0	4_divergent
iORF_62523	LL2012_016	SpC	0	66	ordered_Spar_9	235632	235697	+	1	5_SpeGroup
iORF_62528	LL2012_016	SpC	0	32	ordered_Spar_9	235666	235697	+	1	6_polymorphic
iORF_62530	LL2012_016	SpC	1	156	ordered_Spar_9	235669	235824	-	1	5_SpeGroup
iORF_62531	LL2012_016	SpC	0	36	ordered_Spar_9	235721	235756	-	0	6_polymorphic
iORF_62532	LL2012_016	SpC	1	54	ordered_Spar_9	235721	235774	-	0	6_polymorphic
iORF_62533	LL2012_016	SpC	0	60	ordered_Spar_9	235721	235780	-	0	5_SpeGroup
iORF_62535	LL2012_016	SpC	0	76	ordered_Spar_9	235749	235824	-	0	6_polymorphic
iORF_62537	LL2012_016	SpC	1	21	ordered_Spar_9	235821	235841	-	0	3_pPar
iORF_62538	LL2012_016	SpC	0	21	ordered_Spar_9	235878	235898	-	0	4_divergent
iORF_62539	LL2012_016	SpC	1	27	ordered_Spar_9	235914	235940	-	0	3_pPar
iORF_62603	LL2012_016	SpC	0	32	ordered_Spar_9	239542	239573	-	4	6_polymorphic
iORF_62606	LL2012_016	SpC	0	19	ordered_Spar_9	239555	239573	-	0	6_polymorphic
iORF_62607	LL2012_016	SpC	1	18	ordered_Spar_9	239556	239573	-	0	6_polymorphic
iORF_62610	LL2012_016	SpC	1	54	ordered_Spar_9	239570	239623	-	0	1_conserved
iORF_62601	LL2012_016	SpC	1	42	ordered_Spar_9	239683	239724	-	0	4_divergent
iORF_62602	LL2012_016	SpC	0	45	ordered_Spar_9	239683	239727	-	0	4_divergent
iORF_62620	LL2012_016	SpC	0	45	ordered_Spar_9	242610	242654	+	0	5_SpeGroup
iORF_62621	LL2012_016	SpC	1	51	ordered_Spar_9	242610	242660	+	0	4_divergent
iORF_62622	LL2012_016	SpC	1	30	ordered_Spar_9	242617	242646	-	0	4_divergent
iORF_62623	LL2012_016	SpC	0	15	ordered_Spar_9	242632	242646	-	0	5_SpeGroup
iORF_62624	LL2012_016	SpC	1	15	ordered_Spar_9	242683	242697	-	0	4_divergent
iORF_62627	LL2012_016	SpC	0	56	ordered_Spar_9	242689	242744	+	4	5_SpeGroup
iORF_62635	LL2012_016	SpC	0	12	ordered_Spar_9	242732	242743	-	0	6_polymorphic
iORF_62650	LL2012_016	SpC	0	71	ordered_Spar_9	242829	242899	+	4	5_SpeGroup
iORF_62685	LL2012_016	SpC	0	50	ordered_Spar_9	243037	243086	-	2	5_SpeGroup
iORF_62686	LL2012_016	SpC	1	12	ordered_Spar_9	243075	243086	-	2	4_divergent
iORF_62701	LL2012_016	SpC	0	154	ordered_Spar_9	245322	245475	-	3	6_polymorphic
iORF_62702	LL2012_016	SpC	1	234	ordered_Spar_9	245322	245555	-	3	6_polymorphic
iORF_62704	LL2012_016	SpC	0	215	ordered_Spar_9	245341	245555	-	3	6_polymorphic
iORF_62707	LL2012_016	SpC	0	128	ordered_Spar_9	245348	245475	-	3	6_polymorphic
iORF_62708	LL2012_016	SpC	0	208	ordered_Spar_9	245348	245555	-	3	6_polymorphic
iORF_62710	LL2012_016	SpC	1	24	ordered_Spar_9	245389	245412	+	1	3_pPar
iORF_62715	LL2012_016	SpC	1	57	ordered_Spar_9	245419	245475	-	0	6_polymorphic
iORF_62716	LL2012_016	SpC	0	258	ordered_Spar_9	245419	245676	-	0	5_SpeGroup
iORF_62717	LL2012_016	SpC	0	18	ordered_Spar_9	245433	245450	+	0	6_polymorphic
iORF_62719	LL2012_016	SpC	1	84	ordered_Spar_9	245458	245541	+	0	1_conserved
iORF_62720	LL2012_016	SpC	1	81	ordered_Spar_9	245477	245557	+	0	3_pPar
iORF_62722	LL2012_016	SpC	0	54	ordered_Spar_9	245571	245624	-	0	6_polymorphic
iORF_62723	LL2012_016	SpC	1	33	ordered_Spar_9	245583	245615	+	0	3_pPar
iORF_62724	LL2012_016	SpC	1	90	ordered_Spar_9	245587	245676	-	0	4_divergent
iORF_62725	LL2012_016	SpC	1	12	ordered_Spar_9	245686	245697	-	0	4_divergent
iORF_62743	LL2012_016	SpC	1	15	ordered_Spar_9	247414	247428	-	0	1_conserved
iORF_62753	LL2012_016	SpC	0	71	ordered_Spar_9	248420	248490	+	11	6_polymorphic
iORF_62754	LL2012_016	SpC	1	111	ordered_Spar_9	248420	248530	+	11	6_polymorphic
iORF_62758	LL2012_016	SpC	1	15	ordered_Spar_9	248445	248459	-	2	5_SpeGroup
iORF_62749	LL2012_016	SpC	1	27	ordered_Spar_9	248512	248538	+	0	4_divergent
iORF_62750	LL2012_016	SpC	0	18	ordered_Spar_9	248521	248538	+	0	5_SpeGroup
iORF_62752	LL2012_016	SpC	0	24	ordered_Spar_9	248581	248604	-	0	5_SpeGroup
iORF_62775	LL2012_016	SpC	1	21	ordered_Spar_9	249503	249523	-	0	6_polymorphic
iORF_62802	LL2012_016	SpC	0	33	ordered_Spar_9	250878	250910	-	0	5_SpeGroup
iORF_62805	LL2012_016	SpC	1	60	ordered_Spar_9	250881	250940	+	0	3_pPar
iORF_62808	LL2012_016	SpC	1	24	ordered_Spar_9	250887	250910	-	0	4_divergent
iORF_62782	LL2012_016	SpC	1	18	ordered_Spar_9	250895	250912	+	0	3_pPar
iORF_62786	LL2012_016	SpC	1	60	ordered_Spar_9	250965	251024	+	0	4_divergent
iORF_62787	LL2012_016	SpC	0	87	ordered_Spar_9	250965	251051	+	0	4_divergent
iORF_62788	LL2012_016	SpC	0	51	ordered_Spar_9	250999	251049	-	0	6_polymorphic
iORF_62831	LL2012_016	SpC	1	33	ordered_Spar_9	252675	252707	+	0	3_pPar
iORF_62829	LL2012_016	SpC	0	20	ordered_Spar_9	252717	252736	-	1	6_polymorphic
iORF_62830	LL2012_016	SpC	1	12	ordered_Spar_9	252725	252736	-	0	6_polymorphic
iORF_62833	LL2012_016	SpC	1	24	ordered_Spar_9	252759	252782	-	0	3_pPar
iORF_62817	LL2012_016	SpC	1	33	ordered_Spar_9	252782	252814	-	0	3_pPar
iORF_62819	LL2012_016	SpC	1	54	ordered_Spar_9	252830	252883	-	0	6_polymorphic
iORF_62820	LL2012_016	SpC	0	48	ordered_Spar_9	252836	252883	-	0	5_SpeGroup
iORF_62824	LL2012_016	SpC	1	15	ordered_Spar_9	252923	252937	-	0	3_pPar
iORF_62839	LL2012_016	SpC	1	36	ordered_Spar_9	254490	254525	-	0	3_pPar
iORF_62914	LL2012_016	SpC	0	12	ordered_Spar_9	257234	257245	+	0	4_divergent
iORF_62915	LL2012_016	SpC	1	9	ordered_Spar_9	257246	257254	+	0	3_pPar
iORF_62918	LL2012_016	SpC	0	183	ordered_Spar_9	257287	257469	+	1	7_ancest
iORF_62919	LL2012_016	SpC	0	198	ordered_Spar_9	257287	257484	+	1	5_SpeGroup
iORF_62921	LL2012_016	SpC	1	45	ordered_Spar_9	257321	257365	+	1	3_pPar
iORF_62925	LL2012_016	SpC	0	9	ordered_Spar_9	257352	257360	+	0	5_SpeGroup
iORF_62927	LL2012_016	SpC	1	12	ordered_Spar_9	257423	257434	+	0	3_pPar
iORF_62928	LL2012_016	SpC	1	9	ordered_Spar_9	257461	257469	+	0	5_SpeGroup
iORF_62929	LL2012_016	SpC	0	82	ordered_Spar_9	257468	257549	+	0	5_SpeGroup
iORF_63038	LL2012_016	SpC	1	69	ordered_Spar_9	259597	259665	-	0	3_pPar
iORF_63040	LL2012_016	SpC	0	54	ordered_Spar_9	259607	259660	+	0	4_divergent
iORF_63042	LL2012_016	SpC	1	54	ordered_Spar_9	259623	259676	-	0	3_pPar
iORF_63046	LL2012_016	SpC	0	15	ordered_Spar_9	259669	259683	-	0	5_SpeGroup
iORF_63047	LL2012_016	SpC	1	69	ordered_Spar_9	259675	259743	+	0	3_pPar
iORF_63048	LL2012_016	SpC	1	15	ordered_Spar_9	259680	259694	-	0	4_divergent
iORF_63049	LL2012_016	SpC	0	24	ordered_Spar_9	259680	259703	-	0	5_SpeGroup
iORF_63050	LL2012_016	SpC	0	21	ordered_Spar_9	259694	259714	-	0	4_divergent
iORF_63051	LL2012_016	SpC	1	9	ordered_Spar_9	259730	259738	+	0	5_SpeGroup
iORF_63054	LL2012_016	SpC	0	21	ordered_Spar_9	259757	259777	+	1	5_SpeGroup
iORF_63056	LL2012_016	SpC	1	30	ordered_Spar_9	259789	259818	+	0	4_divergent
iORF_63057	LL2012_016	SpC	0	61	ordered_Spar_9	259815	259875	+	1	6_polymorphic
iORF_63058	LL2012_016	SpC	1	84	ordered_Spar_9	259815	259898	+	1	6_polymorphic
iORF_63059	LL2012_016	SpC	1	45	ordered_Spar_9	259821	259865	-	1	3_pPar
iORF_63070	LL2012_016	SpC	1	39	ordered_Spar_9	259982	260020	-	3	6_polymorphic
iORF_63071	LL2012_016	SpC	0	192	ordered_Spar_9	259982	260173	-	15	6_polymorphic
iORF_63072	LL2012_016	SpC	0	27	ordered_Spar_9	260000	260026	+	2	5_SpeGroup
iORF_63073	LL2012_016	SpC	0	48	ordered_Spar_9	260126	260173	-	4	5_SpeGroup
iORF_63074	LL2012_016	SpC	1	42	ordered_Spar_9	260132	260173	-	0	6_polymorphic
iORF_63116	LL2012_016	SpC	0	155	ordered_Spar_9	261997	262151	-	3	6_polymorphic
iORF_63117	LL2012_016	SpC	1	165	ordered_Spar_9	261997	262161	-	3	6_polymorphic
iORF_63120	LL2012_016	SpC	0	57	ordered_Spar_9	261997	262053	-	2	6_polymorphic
iORF_63123	LL2012_016	SpC	0	114	ordered_Spar_9	262003	262116	+	2	5_SpeGroup
iORF_63124	LL2012_016	SpC	1	45	ordered_Spar_9	262003	262047	+	2	4_divergent
iORF_63126	LL2012_016	SpC	0	86	ordered_Spar_9	262031	262116	+	2	5_SpeGroup
iORF_63127	LL2012_016	SpC	0	102	ordered_Spar_9	262031	262132	+	3	6_polymorphic
iORF_63128	LL2012_016	SpC	0	110	ordered_Spar_9	262031	262140	+	3	6_polymorphic
iORF_63129	LL2012_016	SpC	0	159	ordered_Spar_9	262031	262189	+	7	7_ancest
iORF_63095	LL2012_016	SpC	0	86	ordered_Spar_9	262076	262161	-	1	5_SpeGroup
iORF_63096	LL2012_016	SpC	0	70	ordered_Spar_9	262082	262151	-	1	6_polymorphic
iORF_63097	LL2012_016	SpC	0	80	ordered_Spar_9	262082	262161	-	1	6_polymorphic
iORF_63101	LL2012_016	SpC	1	93	ordered_Spar_9	262097	262189	+	5	4_divergent
iORF_63104	LL2012_016	SpC	0	49	ordered_Spar_9	262113	262161	-	1	6_polymorphic
iORF_63108	LL2012_016	SpC	0	130	ordered_Spar_9	262137	262266	+	5	6_polymorphic
iORF_63109	LL2012_016	SpC	1	150	ordered_Spar_9	262137	262286	+	7	6_polymorphic
iORF_63113	LL2012_016	SpC	0	39	ordered_Spar_9	262248	262286	+	3	6_polymorphic
iORF_63147	LL2012_016	SpC	0	107	ordered_Spar_9	263499	263605	+	3	5_SpeGroup
iORF_63151	LL2012_016	SpC	0	42	ordered_Spar_9	263520	263561	+	1	6_polymorphic
iORF_63135	LL2012_016	SpC	1	69	ordered_Spar_9	263558	263626	-	0	1_conserved
iORF_63137	LL2012_016	SpC	0	94	ordered_Spar_9	263592	263685	-	0	5_SpeGroup
iORF_63138	LL2012_016	SpC	1	18	ordered_Spar_9	263662	263679	+	0	4_divergent
iORF_63140	LL2012_016	SpC	0	15	ordered_Spar_9	263701	263715	-	0	6_polymorphic
iORF_63141	LL2012_016	SpC	0	21	ordered_Spar_9	263706	263726	-	0	6_polymorphic
iORF_63142	LL2012_016	SpC	1	24	ordered_Spar_9	263716	263739	-	0	1_conserved
iORF_63143	LL2012_016	SpC	1	9	ordered_Spar_9	263720	263728	+	0	3_pPar
iORF_63154	LL2012_016	SpC	1	36	ordered_Spar_9	264624	264659	+	1	4_divergent
iORF_63169	LL2012_016	SpC	1	15	ordered_Spar_9	264649	264663	+	0	6_polymorphic
iORF_63157	LL2012_016	SpC	0	39	ordered_Spar_9	264734	264772	+	4	6_polymorphic
iORF_63160	LL2012_016	SpC	1	15	ordered_Spar_9	264769	264783	-	0	1_conserved
iORF_63251	LL2012_016	SpC	1	27	ordered_Spar_9	266235	266261	+	0	3_pPar
iORF_63234	LL2012_016	SpC	1	9	ordered_Spar_9	266797	266805	-	0	6_polymorphic
iORF_63238	LL2012_016	SpC	1	75	ordered_Spar_9	266830	266904	+	0	6_polymorphic
iORF_63240	LL2012_016	SpC	0	96	ordered_Spar_9	266830	266925	+	0	6_polymorphic
iORF_63242	LL2012_016	SpC	1	66	ordered_Spar_9	266876	266941	-	1	5_SpeGroup
iORF_63244	LL2012_016	SpC	1	48	ordered_Spar_9	266886	266933	-	0	6_polymorphic
iORF_63246	LL2012_016	SpC	0	30	ordered_Spar_9	266904	266933	-	0	6_polymorphic
iORF_63247	LL2012_016	SpC	0	33	ordered_Spar_9	266909	266941	-	1	5_SpeGroup
iORF_63248	LL2012_016	SpC	0	15	ordered_Spar_9	266927	266941	-	1	5_SpeGroup
iORF_63250	LL2012_016	SpC	1	123	ordered_Spar_9	266977	267099	-	0	4_divergent
iORF_63253	LL2012_016	SpC	1	18	ordered_Spar_9	267038	267055	-	0	1_conserved
iORF_63254	LL2012_016	SpC	0	48	ordered_Spar_9	267052	267099	-	0	5_SpeGroup
iORF_63890	LL2012_016	SpC	0	208	ordered_Spar_9	280653	280860	+	3	5_SpeGroup
iORF_63891	LL2012_016	SpC	1	36	ordered_Spar_9	280653	280688	+	1	4_divergent
iORF_63894	LL2012_016	SpC	0	39	ordered_Spar_9	280661	280699	-	1	5_SpeGroup
iORF_63900	LL2012_016	SpC	1	129	ordered_Spar_9	280685	280813	-	3	4_divergent
iORF_63901	LL2012_016	SpC	0	15	ordered_Spar_9	280685	280699	-	1	7_ancest
iORF_63902	LL2012_016	SpC	1	24	ordered_Spar_9	280694	280717	+	0	1_conserved
iORF_63878	LL2012_016	SpC	0	58	ordered_Spar_9	280756	280813	-	0	5_SpeGroup
iORF_63879	LL2012_016	SpC	1	69	ordered_Spar_9	280756	280824	-	0	4_divergent
iORF_63881	LL2012_016	SpC	0	52	ordered_Spar_9	280773	280824	-	0	5_SpeGroup
iORF_63883	LL2012_016	SpC	1	21	ordered_Spar_9	280806	280826	+	0	1_conserved
iORF_63884	LL2012_016	SpC	0	30	ordered_Spar_9	280831	280860	+	0	7_ancest
iORF_63885	LL2012_016	SpC	1	42	ordered_Spar_9	280831	280872	+	0	4_divergent
iORF_63887	LL2012_016	SpC	0	51	ordered_Spar_9	280883	280933	+	0	5_SpeGroup
iORF_63888	LL2012_016	SpC	1	33	ordered_Spar_9	280901	280933	+	0	4_divergent
iORF_63889	LL2012_016	SpC	0	21	ordered_Spar_9	280913	280933	+	0	7_ancest
iORF_63949	LL2012_016	SpC	1	30	ordered_Spar_9	285797	285826	-	1	3_pPar
iORF_64050	LL2012_016	SpC	0	201	ordered_Spar_9	287010	287210	-	26	6_polymorphic
iORF_64058	LL2012_016	SpC	1	18	ordered_Spar_9	287013	287030	-	1	6_polymorphic
iORF_64061	LL2012_016	SpC	0	79	ordered_Spar_9	287013	287091	-	2	7_ancest
iORF_64062	LL2012_016	SpC	1	9	ordered_Spar_9	287015	287023	+	1	4_divergent
iORF_64070	LL2012_016	SpC	0	36	ordered_Spar_9	287051	287086	-	1	6_polymorphic
iORF_64071	LL2012_016	SpC	1	96	ordered_Spar_9	287051	287146	-	3	6_polymorphic
iORF_64073	LL2012_016	SpC	0	24	ordered_Spar_9	287063	287086	-	1	5_SpeGroup
iORF_64075	LL2012_016	SpC	0	84	ordered_Spar_9	287063	287146	-	3	7_ancest
iORF_64080	LL2012_016	SpC	0	174	ordered_Spar_9	287098	287271	-	5	5_SpeGroup
iORF_64082	LL2012_016	SpC	0	35	ordered_Spar_9	287112	287146	-	2	6_polymorphic
iORF_64083	LL2012_016	SpC	1	99	ordered_Spar_9	287112	287210	-	2	6_polymorphic
iORF_64084	LL2012_016	SpC	1	18	ordered_Spar_9	287120	287137	+	0	4_divergent
iORF_64085	LL2012_016	SpC	0	102	ordered_Spar_9	287134	287235	+	3	6_polymorphic
iORF_64086	LL2012_016	SpC	0	246	ordered_Spar_9	287134	287379	+	12	5_SpeGroup
iORF_64097	LL2012_016	SpC	0	81	ordered_Spar_9	287191	287271	-	3	7_ancest
iORF_64098	LL2012_016	SpC	0	267	ordered_Spar_9	287191	287457	-	12	6_polymorphic
iORF_64099	LL2012_016	SpC	1	267	ordered_Spar_9	287191	287457	-	13	6_polymorphic
iORF_64100	LL2012_016	SpC	0	269	ordered_Spar_9	287191	287459	-	13	5_SpeGroup
iORF_64105	LL2012_016	SpC	0	239	ordered_Spar_9	287219	287457	-	10	7_ancest
iORF_64117	LL2012_016	SpC	0	110	ordered_Spar_9	287270	287379	+	9	7_ancest
iORF_64118	LL2012_016	SpC	0	224	ordered_Spar_9	287270	287493	+	10	6_polymorphic
iORF_64119	LL2012_016	SpC	1	21	ordered_Spar_9	287331	287351	+	0	1_conserved
iORF_64122	LL2012_016	SpC	0	45	ordered_Spar_9	287444	287488	-	1	6_polymorphic
iORF_64139	LL2012_016	SpC	1	45	ordered_Spar_9	288852	288896	-	1	3_pPar
iORF_64142	LL2012_016	SpC	1	153	ordered_Spar_9	288854	289006	+	4	3_pPar
iORF_64145	LL2012_016	SpC	0	275	ordered_Spar_9	288859	289133	-	5	7_ancest
iORF_64146	LL2012_016	SpC	0	317	ordered_Spar_9	288859	289175	-	6	5_SpeGroup
iORF_64147	LL2012_016	SpC	1	309	ordered_Spar_9	288871	289179	-	5	4_divergent
iORF_64126	LL2012_016	SpC	1	24	ordered_Spar_9	288923	288946	-	0	1_conserved
iORF_64127	LL2012_016	SpC	1	48	ordered_Spar_9	288962	289009	-	3	3_pPar
iORF_64128	LL2012_016	SpC	0	138	ordered_Spar_9	288996	289133	-	4	4_divergent
iORF_64129	LL2012_016	SpC	1	45	ordered_Spar_9	289033	289077	+	0	3_pPar
iORF_64132	LL2012_016	SpC	1	45	ordered_Spar_9	289089	289133	-	1	6_polymorphic
iORF_64133	LL2012_016	SpC	0	60	ordered_Spar_9	289089	289148	-	2	6_polymorphic
iORF_64134	LL2012_016	SpC	0	18	ordered_Spar_9	289112	289129	-	0	5_SpeGroup
iORF_64135	LL2012_016	SpC	0	68	ordered_Spar_9	289112	289179	-	1	7_ancest
iORF_64136	LL2012_016	SpC	1	105	ordered_Spar_9	289114	289218	+	1	4_divergent
iORF_64137	LL2012_016	SpC	0	113	ordered_Spar_9	289114	289226	+	1	5_SpeGroup
iORF_64138	LL2012_016	SpC	1	105	ordered_Spar_9	289122	289226	+	1	4_divergent
iORF_64164	LL2012_016	SpC	0	63	ordered_Spar_9	297400	297462	-	0	5_SpeGroup
iORF_64167	LL2012_016	SpC	1	60	ordered_Spar_9	297403	297462	-	0	4_divergent
iORF_64182	LL2012_016	SpC	1	69	ordered_Spar_9	297416	297484	+	0	3_pPar
iORF_64193	LL2012_016	SpC	0	45	ordered_Spar_9	297467	297511	-	2	6_polymorphic
iORF_64194	LL2012_016	SpC	1	117	ordered_Spar_9	297467	297583	-	2	5_SpeGroup
iORF_64157	LL2012_016	SpC	1	24	ordered_Spar_9	297519	297542	+	0	4_divergent
iORF_64158	LL2012_016	SpC	0	45	ordered_Spar_9	297539	297583	-	0	4_divergent
iORF_64160	LL2012_016	SpC	1	45	ordered_Spar_9	297543	297587	-	0	3_pPar
iORF_64162	LL2012_016	SpC	1	102	ordered_Spar_9	297556	297657	+	1	3_pPar
iORF_64165	LL2012_016	SpC	0	63	ordered_Spar_9	297571	297633	-	1	5_SpeGroup
iORF_64166	LL2012_016	SpC	1	12	ordered_Spar_9	297587	297598	-	1	3_pPar
iORF_64169	LL2012_016	SpC	1	30	ordered_Spar_9	297604	297633	-	0	4_divergent
iORF_64171	LL2012_016	SpC	1	15	ordered_Spar_9	297615	297629	-	0	1_conserved
iORF_64175	LL2012_016	SpC	1	15	ordered_Spar_9	297687	297701	+	0	3_pPar
iORF_64178	LL2012_016	SpC	0	42	ordered_Spar_9	297701	297742	+	1	5_SpeGroup
iORF_64181	LL2012_016	SpC	0	56	ordered_Spar_9	297712	297767	-	2	5_SpeGroup
iORF_64183	LL2012_016	SpC	1	42	ordered_Spar_9	297726	297767	-	2	5_SpeGroup
iORF_64184	LL2012_016	SpC	0	36	ordered_Spar_9	297732	297767	-	1	5_SpeGroup
iORF_64185	LL2012_016	SpC	0	90	ordered_Spar_9	297739	297828	+	1	5_SpeGroup
iORF_64186	LL2012_016	SpC	1	93	ordered_Spar_9	297739	297831	+	1	4_divergent
iORF_64191	LL2012_016	SpC	0	12	ordered_Spar_9	297812	297823	-	0	6_polymorphic
iORF_64196	LL2012_016	SpC	0	9	ordered_Spar_9	298359	298367	-	0	6_polymorphic
iORF_64201	LL2012_016	SpC	1	54	ordered_Spar_9	298364	298417	-	5	3_pPar
iORF_64197	LL2012_016	SpC	1	21	ordered_Spar_9	298478	298498	+	0	5_SpeGroup
iORF_64198	LL2012_016	SpC	0	18	ordered_Spar_9	298488	298505	+	0	5_SpeGroup
iORF_64199	LL2012_016	SpC	1	87	ordered_Spar_9	298488	298574	+	0	4_divergent
iORF_64204	LL2012_016	SpC	0	27	ordered_Spar_9	298529	298555	-	0	5_SpeGroup
iORF_64205	LL2012_016	SpC	1	36	ordered_Spar_9	298529	298564	-	0	4_divergent
iORF_64206	LL2012_016	SpC	0	39	ordered_Spar_9	298536	298574	+	0	5_SpeGroup
iORF_64207	LL2012_016	SpC	1	42	ordered_Spar_9	298550	298591	+	0	4_divergent
iORF_64208	LL2012_016	SpC	0	21	ordered_Spar_9	298566	298586	-	0	6_polymorphic
iORF_64218	LL2012_016	SpC	1	60	ordered_Spar_9	298672	298731	+	1	3_pPar
iORF_64219	LL2012_016	SpC	0	24	ordered_Spar_9	298687	298710	-	0	5_SpeGroup
iORF_64221	LL2012_016	SpC	0	30	ordered_Spar_9	298700	298729	-	0	6_polymorphic
iORF_64222	LL2012_016	SpC	1	54	ordered_Spar_9	298700	298753	-	0	6_polymorphic
iORF_64224	LL2012_016	SpC	0	31	ordered_Spar_9	298723	298753	-	0	5_SpeGroup
iORF_64531	LL2012_016	SpC	1	9	ordered_Spar_9	300542	300550	-	0	3_pPar
iORF_64627	LL2012_016	SpC	0	15	ordered_Spar_9	300570	300584	-	0	6_polymorphic
iORF_64651	LL2012_016	SpC	0	96	ordered_Spar_9	300576	300671	-	2	5_SpeGroup
iORF_64657	LL2012_016	SpC	1	9	ordered_Spar_9	300576	300584	-	0	6_polymorphic
iORF_64679	LL2012_016	SpC	1	39	ordered_Spar_9	300583	300621	+	1	4_divergent
iORF_64681	LL2012_016	SpC	0	56	ordered_Spar_9	300583	300638	+	2	7_ancest
iORF_64682	LL2012_016	SpC	0	111	ordered_Spar_9	300583	300693	+	19	6_polymorphic
iORF_64683	LL2012_016	SpC	0	112	ordered_Spar_9	300583	300694	+	19	6_polymorphic
iORF_64719	LL2012_016	SpC	0	83	ordered_Spar_9	300593	300675	-	14	5_SpeGroup
iORF_64784	LL2012_016	SpC	1	57	ordered_Spar_9	300615	300671	-	1	5_SpeGroup
iORF_64793	LL2012_016	SpC	0	21	ordered_Spar_9	300618	300638	+	1	5_SpeGroup
iORF_64262	LL2012_016	SpC	0	42	ordered_Spar_9	300624	300665	-	1	5_SpeGroup
iORF_64263	LL2012_016	SpC	0	48	ordered_Spar_9	300624	300671	-	1	7_ancest
iORF_64302	LL2012_016	SpC	0	9	ordered_Spar_9	300640	300648	+	0	6_polymorphic
iORF_64856	LL2012_016	SpC	1	36	ordered_Spar_9	302265	302300	-	2	3_pPar
iORF_64800	LL2012_016	SpC	0	39	ordered_Spar_9	302297	302335	-	1	5_SpeGroup
iORF_64802	LL2012_016	SpC	1	48	ordered_Spar_9	302301	302348	-	1	5_SpeGroup
iORF_64806	LL2012_016	SpC	0	9	ordered_Spar_9	302327	302335	-	0	7_ancest
iORF_64846	LL2012_016	SpC	0	24	ordered_Spar_9	302664	302687	-	2	7_ancest
iORF_64847	LL2012_016	SpC	0	75	ordered_Spar_9	302664	302738	-	3	5_SpeGroup
iORF_64848	LL2012_016	SpC	1	12	ordered_Spar_9	302676	302687	-	1	5_SpeGroup
iORF_64850	LL2012_016	SpC	0	9	ordered_Spar_9	302705	302713	-	0	5_SpeGroup
iORF_64851	LL2012_016	SpC	0	12	ordered_Spar_9	302705	302716	-	0	5_SpeGroup
iORF_64852	LL2012_016	SpC	1	18	ordered_Spar_9	302751	302768	-	0	1_conserved
iORF_64902	LL2012_016	SpC	1	51	ordered_Spar_9	304758	304808	+	0	6_polymorphic
iORF_64921	LL2012_016	SpC	1	15	ordered_Spar_9	304777	304791	-	0	1_conserved
iORF_64927	LL2012_016	SpC	0	57	ordered_Spar_9	304783	304839	+	0	5_SpeGroup
iORF_64928	LL2012_016	SpC	1	63	ordered_Spar_9	304783	304845	+	0	4_divergent
iORF_64946	LL2012_016	SpC	1	15	ordered_Spar_9	304808	304822	+	0	3_pPar
iORF_64879	LL2012_016	SpC	0	12	ordered_Spar_9	304894	304905	+	0	5_SpeGroup
iORF_65032	LL2012_016	SpC	1	36	ordered_Spar_9	309253	309288	+	0	1_conserved
iORF_64977	LL2012_016	SpC	1	24	ordered_Spar_9	309309	309332	+	0	3_pPar
iORF_64981	LL2012_016	SpC	0	242	ordered_Spar_9	309321	309562	-	26	6_polymorphic
iORF_64987	LL2012_016	SpC	0	233	ordered_Spar_9	309352	309584	+	26	6_polymorphic
iORF_64988	LL2012_016	SpC	0	253	ordered_Spar_9	309352	309604	+	26	5_SpeGroup
iORF_64989	LL2012_016	SpC	1	309	ordered_Spar_9	309352	309660	+	26	6_polymorphic
iORF_64990	LL2012_016	SpC	1	54	ordered_Spar_9	309359	309412	+	0	6_polymorphic
iORF_64991	LL2012_016	SpC	0	153	ordered_Spar_9	309359	309511	+	0	6_polymorphic
iORF_64992	LL2012_016	SpC	0	18	ordered_Spar_9	309414	309431	+	0	5_SpeGroup
iORF_64993	LL2012_016	SpC	0	120	ordered_Spar_9	309414	309533	+	0	5_SpeGroup
iORF_65001	LL2012_016	SpC	0	9	ordered_Spar_9	309503	309511	+	0	5_SpeGroup
iORF_65004	LL2012_016	SpC	1	87	ordered_Spar_9	309561	309647	-	0	4_divergent
iORF_65006	LL2012_016	SpC	1	42	ordered_Spar_9	309563	309604	+	0	6_polymorphic
iORF_65007	LL2012_016	SpC	0	60	ordered_Spar_9	309588	309647	-	0	4_divergent
iORF_65010	LL2012_016	SpC	1	39	ordered_Spar_9	309611	309649	+	0	3_pPar
iORF_65012	LL2012_016	SpC	0	15	ordered_Spar_9	309646	309660	+	0	6_polymorphic
iORF_65048	LL2012_016	SpC	1	48	ordered_Spar_9	310138	310185	-	1	3_pPar
iORF_64956	LL2012_016	SpC	1	12	ordered_Spar_9	310143	310154	+	0	1_conserved
iORF_64964	LL2012_016	SpC	0	26	ordered_Spar_9	310233	310258	+	1	5_SpeGroup
iORF_64965	LL2012_016	SpC	0	36	ordered_Spar_9	310233	310268	+	1	6_polymorphic
iORF_64967	LL2012_016	SpC	0	33	ordered_Spar_9	310255	310287	-	1	5_SpeGroup
iORF_64974	LL2012_016	SpC	1	18	ordered_Spar_9	310274	310291	+	1	3_pPar
iORF_64984	LL2012_016	SpC	1	48	ordered_Spar_9	310389	310436	-	1	3_pPar
iORF_65052	LL2012_016	SpC	1	33	ordered_Spar_9	311337	311369	-	0	6_polymorphic
iORF_65059	LL2012_016	SpC	0	18	ordered_Spar_9	311356	311373	-	0	6_polymorphic
iORF_65076	LL2012_016	SpC	0	38	ordered_Spar_9	311445	311482	-	4	6_polymorphic
iORF_65078	LL2012_016	SpC	1	48	ordered_Spar_9	311498	311545	+	0	6_polymorphic
iORF_65080	LL2012_016	SpC	0	24	ordered_Spar_9	311509	311532	-	0	5_SpeGroup
iORF_65404	LL2012_016	SpC	1	117	ordered_Spar_9	312202	312318	-	3	4_divergent
iORF_65476	LL2012_016	SpC	1	57	ordered_Spar_9	312265	312321	+	0	4_divergent
iORF_65482	LL2012_016	SpC	1	45	ordered_Spar_9	312269	312313	+	0	5_SpeGroup
iORF_65477	LL2012_016	SpC	0	65	ordered_Spar_9	312920	312984	-	3	5_SpeGroup
iORF_65479	LL2012_016	SpC	1	33	ordered_Spar_9	312930	312962	-	1	5_SpeGroup
iORF_65481	LL2012_016	SpC	0	23	ordered_Spar_9	312940	312962	-	1	4_divergent
iORF_65302	LL2012_016	SpC	1	18	ordered_Spar_9	314666	314683	-	0	3_pPar
iORF_65309	LL2012_016	SpC	1	9	ordered_Spar_9	314714	314722	-	0	3_pPar
iORF_65316	LL2012_016	SpC	1	36	ordered_Spar_9	314796	314831	-	0	3_pPar
iORF_65319	LL2012_016	SpC	1	9	ordered_Spar_9	314836	314844	+	0	3_pPar
iORF_65354	LL2012_016	SpC	0	30	ordered_Spar_9	315159	315188	+	0	5_SpeGroup
iORF_65355	LL2012_016	SpC	0	43	ordered_Spar_9	315185	315227	-	0	5_SpeGroup
iORF_65359	LL2012_016	SpC	1	27	ordered_Spar_9	315262	315288	-	1	4_divergent
iORF_65364	LL2012_016	SpC	1	24	ordered_Spar_9	315340	315363	-	0	1_conserved
iORF_65367	LL2012_016	SpC	1	54	ordered_Spar_9	315392	315445	-	0	3_pPar
iORF_65368	LL2012_016	SpC	1	24	ordered_Spar_9	315397	315420	+	0	4_divergent
iORF_65370	LL2012_016	SpC	1	96	ordered_Spar_9	315421	315516	+	9	6_polymorphic
iORF_65371	LL2012_016	SpC	0	119	ordered_Spar_9	315421	315539	+	9	6_polymorphic
iORF_65374	LL2012_016	SpC	0	18	ordered_Spar_9	315450	315467	-	0	5_SpeGroup
iORF_65375	LL2012_016	SpC	0	51	ordered_Spar_9	315466	315516	+	8	6_polymorphic
iORF_65377	LL2012_016	SpC	0	148	ordered_Spar_9	315466	315613	+	8	5_SpeGroup
iORF_65379	LL2012_016	SpC	0	9	ordered_Spar_9	315471	315479	-	0	5_SpeGroup
iORF_65380	LL2012_016	SpC	1	12	ordered_Spar_9	315471	315482	-	0	4_divergent
iORF_65383	LL2012_016	SpC	1	12	ordered_Spar_9	315473	315484	+	0	3_pPar
iORF_65384	LL2012_016	SpC	1	66	ordered_Spar_9	315497	315562	-	0	5_SpeGroup
iORF_65385	LL2012_016	SpC	1	21	ordered_Spar_9	315519	315539	+	0	6_polymorphic
iORF_65387	LL2012_016	SpC	0	45	ordered_Spar_9	315528	315572	-	0	5_SpeGroup
iORF_65388	LL2012_016	SpC	1	75	ordered_Spar_9	315539	315613	+	0	4_divergent
iORF_65389	LL2012_016	SpC	1	24	ordered_Spar_9	315549	315572	-	0	4_divergent
iORF_65391	LL2012_016	SpC	1	33	ordered_Spar_9	315562	315594	-	0	3_pPar
iORF_65394	LL2012_016	SpC	1	39	ordered_Spar_9	315602	315640	-	0	3_pPar
iORF_65397	LL2012_016	SpC	1	42	ordered_Spar_9	315643	315684	+	1	3_pPar
iORF_65400	LL2012_016	SpC	1	72	ordered_Spar_9	315647	315718	-	3	3_pPar
iORF_65405	LL2012_016	SpC	1	24	ordered_Spar_9	315723	315746	-	0	5_SpeGroup
iORF_65406	LL2012_016	SpC	0	105	ordered_Spar_9	315723	315827	-	2	4_divergent
iORF_65407	LL2012_016	SpC	1	48	ordered_Spar_9	315734	315781	+	1	3_pPar
iORF_65410	LL2012_016	SpC	1	27	ordered_Spar_9	315761	315787	-	1	3_pPar
iORF_65413	LL2012_016	SpC	1	21	ordered_Spar_9	315787	315807	-	1	3_pPar
iORF_65415	LL2012_016	SpC	1	45	ordered_Spar_9	315790	315834	+	1	3_pPar
iORF_65418	LL2012_016	SpC	1	24	ordered_Spar_9	315804	315827	-	0	5_SpeGroup
iORF_65419	LL2012_016	SpC	1	84	ordered_Spar_9	315808	315891	-	4	4_divergent
iORF_65421	LL2012_016	SpC	0	50	ordered_Spar_9	315842	315891	-	1	5_SpeGroup
iORF_65423	LL2012_016	SpC	1	9	ordered_Spar_9	315867	315875	+	0	1_conserved
iORF_65424	LL2012_016	SpC	1	42	ordered_Spar_9	315872	315913	+	0	1_conserved
iORF_65427	LL2012_016	SpC	1	120	ordered_Spar_9	315910	316029	+	6	3_pPar
iORF_65428	LL2012_016	SpC	1	9	ordered_Spar_9	315970	315978	-	0	4_divergent
iORF_65430	LL2012_016	SpC	0	134	ordered_Spar_9	316011	316144	-	1	4_divergent
iORF_65431	LL2012_016	SpC	0	18	ordered_Spar_9	316019	316036	-	0	4_divergent
iORF_65432	LL2012_016	SpC	1	126	ordered_Spar_9	316019	316144	-	1	5_SpeGroup
iORF_65433	LL2012_016	SpC	1	141	ordered_Spar_9	316038	316178	+	1	5_SpeGroup
iORF_65434	LL2012_016	SpC	1	18	ordered_Spar_9	316050	316067	-	0	3_pPar
iORF_65435	LL2012_016	SpC	0	60	ordered_Spar_9	316119	316178	+	0	4_divergent
iORF_65437	LL2012_016	SpC	1	45	ordered_Spar_9	316184	316228	+	0	1_conserved
iORF_65442	LL2012_016	SpC	1	21	ordered_Spar_9	316220	316240	-	1	3_pPar
iORF_65443	LL2012_016	SpC	1	30	ordered_Spar_9	316240	316269	-	0	3_pPar
iORF_65446	LL2012_016	SpC	0	21	ordered_Spar_9	316288	316308	+	0	5_SpeGroup
iORF_65447	LL2012_016	SpC	1	60	ordered_Spar_9	316319	316378	-	0	4_divergent
iORF_65449	LL2012_016	SpC	1	132	ordered_Spar_9	316341	316472	-	2	6_polymorphic
iORF_65451	LL2012_016	SpC	0	33	ordered_Spar_9	316346	316378	-	0	5_SpeGroup
iORF_65458	LL2012_016	SpC	1	21	ordered_Spar_9	316496	316516	-	0	4_divergent
iORF_65459	LL2012_016	SpC	0	90	ordered_Spar_9	316496	316585	-	0	5_SpeGroup
iORF_65460	LL2012_016	SpC	0	9	ordered_Spar_9	316527	316535	-	0	5_SpeGroup
iORF_65461	LL2012_016	SpC	1	51	ordered_Spar_9	316535	316585	-	0	4_divergent
iORF_65462	LL2012_016	SpC	1	36	ordered_Spar_9	316546	316581	-	0	1_conserved
iORF_65463	LL2012_016	SpC	1	9	ordered_Spar_9	316569	316577	+	0	3_pPar
iORF_65594	LL2012_016	SpC	1	18	ordered_Spar_9	318701	318718	-	0	3_pPar
iORF_65601	LL2012_016	SpC	0	65	ordered_Spar_9	318703	318767	+	1	5_SpeGroup
iORF_65614	LL2012_016	SpC	1	48	ordered_Spar_9	318715	318762	-	1	5_SpeGroup
iORF_65617	LL2012_016	SpC	0	36	ordered_Spar_9	318723	318758	-	1	6_polymorphic
iORF_65623	LL2012_016	SpC	1	54	ordered_Spar_9	318740	318793	+	1	4_divergent
iORF_65635	LL2012_016	SpC	1	78	ordered_Spar_9	318768	318845	+	0	3_pPar
iORF_65525	LL2012_016	SpC	0	9	ordered_Spar_9	318785	318793	+	0	5_SpeGroup
iORF_65528	LL2012_016	SpC	1	36	ordered_Spar_9	318795	318830	-	0	4_divergent
iORF_65540	LL2012_016	SpC	0	21	ordered_Spar_9	318810	318830	-	0	5_SpeGroup
iORF_65551	LL2012_016	SpC	1	21	ordered_Spar_9	318817	318837	-	0	3_pPar
iORF_65644	LL2012_016	SpC	1	21	ordered_Spar_9	320669	320689	+	0	3_pPar
iORF_65649	LL2012_016	SpC	1	15	ordered_Spar_9	320759	320773	+	0	3_pPar
iORF_65653	LL2012_016	SpC	0	60	ordered_Spar_9	321499	321558	-	0	7_ancest
iORF_65664	LL2012_016	SpC	0	49	ordered_Spar_9	321548	321596	+	1	6_polymorphic
iORF_65666	LL2012_016	SpC	0	86	ordered_Spar_9	321548	321633	+	1	6_polymorphic
iORF_65668	LL2012_016	SpC	0	33	ordered_Spar_9	321548	321580	+	0	7_ancest
iORF_65673	LL2012_016	SpC	1	39	ordered_Spar_9	321577	321615	-	1	4_divergent
iORF_65651	LL2012_016	SpC	0	33	ordered_Spar_9	321583	321615	-	1	5_SpeGroup
iORF_65655	LL2012_016	SpC	1	15	ordered_Spar_9	321739	321753	+	0	4_divergent
iORF_65657	LL2012_016	SpC	1	27	ordered_Spar_9	321753	321779	+	0	6_polymorphic
iORF_65658	LL2012_016	SpC	0	12	ordered_Spar_9	321755	321766	+	0	6_polymorphic
iORF_65690	LL2012_016	SpC	0	69	ordered_Spar_9	323034	323102	+	0	5_SpeGroup
iORF_65694	LL2012_016	SpC	0	91	ordered_Spar_9	323043	323133	+	4	7_ancest
iORF_65705	LL2012_016	SpC	1	30	ordered_Spar_9	323048	323077	-	0	4_divergent
iORF_65712	LL2012_016	SpC	0	67	ordered_Spar_9	323056	323122	+	4	5_SpeGroup
iORF_65713	LL2012_016	SpC	1	78	ordered_Spar_9	323056	323133	+	4	4_divergent
iORF_65675	LL2012_016	SpC	0	15	ordered_Spar_9	323126	323140	-	0	6_polymorphic
iORF_65691	LL2012_016	SpC	0	155	ordered_Spar_9	323263	323417	-	1	5_SpeGroup
iORF_65693	LL2012_016	SpC	1	66	ordered_Spar_9	323306	323371	-	0	4_divergent
iORF_65699	LL2012_016	SpC	1	42	ordered_Spar_9	323332	323373	+	0	3_pPar
iORF_65700	LL2012_016	SpC	1	15	ordered_Spar_9	323336	323350	+	0	1_conserved
iORF_65714	LL2012_016	SpC	0	24	ordered_Spar_9	323477	323500	-	0	5_SpeGroup
iORF_65722	LL2012_016	SpC	1	12	ordered_Spar_9	325616	325627	+	0	3_pPar
iORF_65739	LL2012_016	SpC	0	51	ordered_Spar_9	325620	325670	-	0	5_SpeGroup
iORF_65732	LL2012_016	SpC	1	15	ordered_Spar_9	325656	325670	-	0	4_divergent
iORF_65734	LL2012_016	SpC	1	15	ordered_Spar_9	325658	325672	+	0	1_conserved
iORF_65749	LL2012_016	SpC	1	9	ordered_Spar_9	326326	326334	-	0	1_conserved
iORF_65750	LL2012_016	SpC	1	66	ordered_Spar_9	326344	326409	-	1	4_divergent
iORF_65751	LL2012_016	SpC	1	21	ordered_Spar_9	326354	326374	-	0	3_pPar
iORF_65753	LL2012_016	SpC	0	42	ordered_Spar_9	326368	326409	-	1	4_divergent
iORF_65754	LL2012_016	SpC	0	51	ordered_Spar_9	326437	326487	+	0	5_SpeGroup
iORF_65756	LL2012_016	SpC	1	33	ordered_Spar_9	326450	326482	+	0	1_conserved
iORF_65757	LL2012_016	SpC	1	27	ordered_Spar_9	326484	326510	-	0	3_pPar
iORF_65758	LL2012_016	SpC	1	9	ordered_Spar_9	326495	326503	+	0	3_pPar
iORF_65760	LL2012_016	SpC	0	106	ordered_Spar_9	326510	326615	-	2	5_SpeGroup
iORF_65761	LL2012_016	SpC	0	94	ordered_Spar_9	326514	326607	-	2	4_divergent
iORF_65763	LL2012_016	SpC	0	84	ordered_Spar_9	326524	326607	-	2	7_ancest
iORF_65768	LL2012_016	SpC	1	24	ordered_Spar_9	326584	326607	-	1	5_SpeGroup
iORF_65770	LL2012_016	SpC	1	24	ordered_Spar_9	326592	326615	-	1	4_divergent
iORF_65772	LL2012_016	SpC	1	48	ordered_Spar_9	326615	326662	-	0	3_pPar
iORF_65773	LL2012_016	SpC	1	18	ordered_Spar_9	326651	326668	+	0	3_pPar
iORF_65776	LL2012_016	SpC	1	15	ordered_Spar_9	326677	326691	-	0	4_divergent
iORF_65778	LL2012_016	SpC	1	33	ordered_Spar_9	326711	326743	-	0	6_polymorphic
iORF_65779	LL2012_016	SpC	1	24	ordered_Spar_9	326727	326750	+	0	3_pPar
iORF_65784	LL2012_016	SpC	1	66	ordered_Spar_9	326756	326821	-	2	3_pPar
iORF_65787	LL2012_016	SpC	0	56	ordered_Spar_9	326790	326845	+	0	6_polymorphic
iORF_65791	LL2012_016	SpC	1	9	ordered_Spar_9	326829	326837	-	0	6_polymorphic
iORF_65795	LL2012_016	SpC	0	15	ordered_Spar_9	326880	326894	+	0	5_SpeGroup
iORF_65825	LL2012_016	SpC	0	42	ordered_Spar_9	327916	327957	-	0	5_SpeGroup
iORF_65826	LL2012_016	SpC	1	21	ordered_Spar_9	327925	327945	+	0	3_pPar
iORF_65831	LL2012_016	SpC	1	9	ordered_Spar_9	327949	327957	-	0	4_divergent
iORF_65833	LL2012_016	SpC	0	41	ordered_Spar_9	327956	327996	+	1	5_SpeGroup
iORF_65834	LL2012_016	SpC	0	65	ordered_Spar_9	327956	328020	+	3	6_polymorphic
iORF_65835	LL2012_016	SpC	1	126	ordered_Spar_9	327956	328081	+	6	6_polymorphic
iORF_65836	LL2012_016	SpC	0	118	ordered_Spar_9	327986	328103	+	5	5_SpeGroup
iORF_65838	LL2012_016	SpC	1	24	ordered_Spar_9	327997	328020	+	2	4_divergent
iORF_65840	LL2012_016	SpC	1	9	ordered_Spar_9	328021	328029	-	0	3_pPar
iORF_65856	LL2012_016	SpC	1	144	ordered_Spar_9	331247	331390	+	3	5_SpeGroup
iORF_65857	LL2012_016	SpC	0	51	ordered_Spar_9	331247	331297	+	0	4_divergent
iORF_65886	LL2012_016	SpC	0	81	ordered_Spar_9	331310	331390	+	3	4_divergent
iORF_65889	LL2012_016	SpC	1	78	ordered_Spar_9	331330	331407	+	0	3_pPar
iORF_65860	LL2012_016	SpC	1	96	ordered_Spar_9	331387	331482	-	1	5_SpeGroup
iORF_65862	LL2012_016	SpC	0	33	ordered_Spar_9	331401	331433	+	0	4_divergent
iORF_65863	LL2012_016	SpC	1	42	ordered_Spar_9	331401	331442	+	0	4_divergent
iORF_65864	LL2012_016	SpC	1	27	ordered_Spar_9	331427	331453	+	0	3_pPar
iORF_65865	LL2012_016	SpC	0	53	ordered_Spar_9	331430	331482	-	1	5_SpeGroup
iORF_65866	LL2012_016	SpC	0	33	ordered_Spar_9	331450	331482	-	1	7_ancest
iORF_65867	LL2012_016	SpC	0	33	ordered_Spar_9	331517	331549	-	0	5_SpeGroup
iORF_65868	LL2012_016	SpC	1	42	ordered_Spar_9	331530	331571	-	0	1_conserved
iORF_65869	LL2012_016	SpC	0	75	ordered_Spar_9	331546	331620	-	0	5_SpeGroup
iORF_65872	LL2012_016	SpC	0	42	ordered_Spar_9	331621	331662	+	0	6_polymorphic
iORF_65876	LL2012_016	SpC	1	24	ordered_Spar_9	331636	331659	-	0	4_divergent
iORF_65882	LL2012_016	SpC	0	53	ordered_Spar_9	331696	331748	-	1	5_SpeGroup
iORF_65884	LL2012_016	SpC	1	21	ordered_Spar_9	331728	331748	-	0	4_divergent
iORF_65891	LL2012_016	SpC	1	24	ordered_Spar_9	333418	333441	-	0	5_SpeGroup
iORF_65903	LL2012_016	SpC	0	18	ordered_Spar_9	333570	333587	+	0	5_SpeGroup
iORF_65904	LL2012_016	SpC	0	106	ordered_Spar_9	333570	333675	+	6	5_SpeGroup
iORF_65905	LL2012_016	SpC	0	126	ordered_Spar_9	333570	333695	+	6	6_polymorphic
iORF_65906	LL2012_016	SpC	0	139	ordered_Spar_9	333570	333708	+	6	7_ancest
iORF_65907	LL2012_016	SpC	0	143	ordered_Spar_9	333570	333712	+	6	7_ancest
iORF_65912	LL2012_016	SpC	1	45	ordered_Spar_9	333629	333673	-	3	3_pPar
iORF_65915	LL2012_016	SpC	0	68	ordered_Spar_9	333645	333712	+	0	5_SpeGroup
iORF_65919	LL2012_016	SpC	0	26	ordered_Spar_9	333709	333734	+	4	5_SpeGroup
iORF_65920	LL2012_016	SpC	1	30	ordered_Spar_9	333709	333738	+	4	5_SpeGroup
iORF_65921	LL2012_016	SpC	0	131	ordered_Spar_9	333709	333839	+	16	7_ancest
iORF_65922	LL2012_016	SpC	0	196	ordered_Spar_9	333709	333904	+	19	5_SpeGroup
iORF_65923	LL2012_016	SpC	1	90	ordered_Spar_9	333731	333820	-	12	6_polymorphic
iORF_65928	LL2012_016	SpC	0	46	ordered_Spar_9	333744	333789	+	2	5_SpeGroup
iORF_65929	LL2012_016	SpC	0	67	ordered_Spar_9	333754	333820	-	10	6_polymorphic
iORF_65931	LL2012_016	SpC	0	27	ordered_Spar_9	333763	333789	+	0	5_SpeGroup
iORF_65938	LL2012_016	SpC	1	39	ordered_Spar_9	333840	333878	+	0	5_SpeGroup
iORF_65941	LL2012_016	SpC	0	15	ordered_Spar_9	333871	333885	-	0	5_SpeGroup
iORF_65942	LL2012_016	SpC	1	21	ordered_Spar_9	333894	333914	-	3	1_conserved
iORF_65971	LL2012_016	SpC	1	27	ordered_Spar_9	334709	334735	+	0	3_pPar
iORF_65990	LL2012_016	SpC	1	27	ordered_Spar_9	334729	334755	+	0	3_pPar
iORF_65992	LL2012_016	SpC	0	36	ordered_Spar_9	334769	334804	-	0	4_divergent
iORF_65993	LL2012_016	SpC	1	36	ordered_Spar_9	334769	334804	-	1	5_SpeGroup
iORF_65957	LL2012_016	SpC	1	51	ordered_Spar_9	334859	334909	+	0	3_pPar
iORF_65959	LL2012_016	SpC	0	45	ordered_Spar_9	334875	334919	-	0	4_divergent
iORF_65960	LL2012_016	SpC	1	255	ordered_Spar_9	334875	335129	-	15	5_SpeGroup
iORF_65961	LL2012_016	SpC	1	30	ordered_Spar_9	334897	334926	+	0	3_pPar
iORF_65963	LL2012_016	SpC	1	9	ordered_Spar_9	334928	334936	+	0	4_divergent
iORF_65964	LL2012_016	SpC	0	136	ordered_Spar_9	334928	335063	+	11	6_polymorphic
iORF_65965	LL2012_016	SpC	0	191	ordered_Spar_9	334928	335118	+	15	6_polymorphic
iORF_65968	LL2012_016	SpC	1	27	ordered_Spar_9	334947	334973	+	0	3_pPar
iORF_65972	LL2012_016	SpC	0	152	ordered_Spar_9	334984	335135	-	15	6_polymorphic
iORF_65977	LL2012_016	SpC	0	106	ordered_Spar_9	335030	335135	-	15	6_polymorphic
iORF_65978	LL2012_016	SpC	0	95	ordered_Spar_9	335041	335135	-	6	6_polymorphic
iORF_65979	LL2012_016	SpC	0	19	ordered_Spar_9	335045	335063	+	2	7_ancest
iORF_65980	LL2012_016	SpC	1	33	ordered_Spar_9	335045	335077	+	2	5_SpeGroup
iORF_65981	LL2012_016	SpC	0	74	ordered_Spar_9	335045	335118	+	6	5_SpeGroup
iORF_65984	LL2012_016	SpC	0	9	ordered_Spar_9	335069	335077	+	0	5_SpeGroup
iORF_65986	LL2012_016	SpC	1	45	ordered_Spar_9	335087	335131	+	0	3_pPar
iORF_65987	LL2012_016	SpC	1	15	ordered_Spar_9	335104	335118	+	0	6_polymorphic
iORF_65989	LL2012_016	SpC	1	36	ordered_Spar_9	335128	335163	+	0	5_SpeGroup
iORF_66030	LL2012_016	SpC	0	18	ordered_Spar_9	338175	338192	+	0	5_SpeGroup
iORF_66032	LL2012_016	SpC	1	105	ordered_Spar_9	338238	338342	-	1	5_SpeGroup
iORF_65996	LL2012_016	SpC	1	18	ordered_Spar_9	338300	338317	-	0	5_SpeGroup
iORF_65997	LL2012_016	SpC	0	50	ordered_Spar_9	338300	338349	-	0	5_SpeGroup
iORF_65998	LL2012_016	SpC	0	38	ordered_Spar_9	338305	338342	-	0	5_SpeGroup
iORF_65999	LL2012_016	SpC	1	45	ordered_Spar_9	338305	338349	-	0	4_divergent
iORF_66000	LL2012_016	SpC	1	24	ordered_Spar_9	338310	338333	+	0	4_divergent
iORF_66001	LL2012_016	SpC	0	65	ordered_Spar_9	338310	338374	+	0	5_SpeGroup
iORF_66003	LL2012_016	SpC	0	15	ordered_Spar_9	338360	338374	+	0	5_SpeGroup
iORF_66006	LL2012_016	SpC	0	42	ordered_Spar_9	338371	338412	-	1	5_SpeGroup
iORF_66007	LL2012_016	SpC	1	36	ordered_Spar_9	338390	338425	+	0	3_pPar
iORF_66011	LL2012_016	SpC	1	54	ordered_Spar_9	338446	338499	+	2	5_SpeGroup
iORF_66012	LL2012_016	SpC	0	36	ordered_Spar_9	338452	338487	-	1	5_SpeGroup
iORF_66013	LL2012_016	SpC	0	66	ordered_Spar_9	338460	338525	+	1	6_polymorphic
iORF_66014	LL2012_016	SpC	1	45	ordered_Spar_9	338474	338518	-	1	3_pPar
iORF_66015	LL2012_016	SpC	0	24	ordered_Spar_9	338476	338499	+	1	4_divergent
iORF_66018	LL2012_016	SpC	1	9	ordered_Spar_9	338517	338525	+	0	6_polymorphic
iORF_66021	LL2012_016	SpC	0	70	ordered_Spar_9	338544	338613	-	2	4_divergent
iORF_66022	LL2012_016	SpC	1	30	ordered_Spar_9	338584	338613	-	0	5_SpeGroup
iORF_66025	LL2012_016	SpC	0	21	ordered_Spar_9	338598	338618	-	0	5_SpeGroup
iORF_66026	LL2012_016	SpC	1	15	ordered_Spar_9	338604	338618	-	0	4_divergent
iORF_66027	LL2012_016	SpC	1	24	ordered_Spar_9	338612	338635	+	1	3_pPar
iORF_66029	LL2012_016	SpC	1	36	ordered_Spar_9	338617	338652	+	1	3_pPar
iORF_66036	LL2012_016	SpC	1	12	ordered_Spar_9	340743	340754	+	0	1_conserved
iORF_66037	LL2012_016	SpC	1	27	ordered_Spar_9	340747	340773	+	0	3_pPar
iORF_66051	LL2012_016	SpC	0	45	ordered_Spar_9	340788	340832	+	0	5_SpeGroup
iORF_66040	LL2012_016	SpC	1	9	ordered_Spar_9	340924	340932	-	0	4_divergent
iORF_66041	LL2012_016	SpC	1	12	ordered_Spar_9	340956	340967	+	0	3_pPar
iORF_66070	LL2012_016	SpC	1	129	ordered_Spar_9	342423	342551	+	6	4_divergent
iORF_66072	LL2012_016	SpC	0	60	ordered_Spar_9	342464	342523	+	1	5_SpeGroup
iORF_66079	LL2012_016	SpC	0	67	ordered_Spar_9	342493	342559	+	3	5_SpeGroup
iORF_66080	LL2012_016	SpC	0	107	ordered_Spar_9	342493	342599	+	7	6_polymorphic
iORF_66081	LL2012_016	SpC	0	165	ordered_Spar_9	342493	342657	+	7	7_ancest
iORF_66082	LL2012_016	SpC	0	9	ordered_Spar_9	342505	342513	-	0	4_divergent
iORF_66083	LL2012_016	SpC	0	45	ordered_Spar_9	342507	342551	+	0	5_SpeGroup
iORF_66085	LL2012_016	SpC	1	12	ordered_Spar_9	342512	342523	+	0	4_divergent
iORF_66087	LL2012_016	SpC	0	121	ordered_Spar_9	342520	342640	+	7	5_SpeGroup
iORF_66089	LL2012_016	SpC	0	76	ordered_Spar_9	342534	342609	-	7	5_SpeGroup
iORF_66091	LL2012_016	SpC	0	62	ordered_Spar_9	342548	342609	-	7	6_polymorphic
iORF_66095	LL2012_016	SpC	0	87	ordered_Spar_9	342571	342657	+	4	5_SpeGroup
iORF_66097	LL2012_016	SpC	1	12	ordered_Spar_9	342629	342640	+	0	4_divergent
iORF_66099	LL2012_016	SpC	1	18	ordered_Spar_9	342654	342671	+	0	6_polymorphic
iORF_66171	LL2012_016	SpC	1	210	ordered_Spar_9	347850	348059	-	2	4_divergent
iORF_66146	LL2012_016	SpC	0	197	ordered_Spar_9	347863	348059	-	2	5_SpeGroup
iORF_66147	LL2012_016	SpC	1	54	ordered_Spar_9	347863	347916	-	1	4_divergent
iORF_66196	LL2012_016	SpC	0	48	ordered_Spar_9	347934	347981	+	0	5_SpeGroup
iORF_66139	LL2012_016	SpC	0	56	ordered_Spar_9	347945	348000	+	1	5_SpeGroup
iORF_66141	LL2012_016	SpC	1	84	ordered_Spar_9	347945	348028	+	1	5_SpeGroup
iORF_66142	LL2012_016	SpC	1	39	ordered_Spar_9	347962	348000	+	1	4_divergent
iORF_66143	LL2012_016	SpC	0	149	ordered_Spar_9	347962	348110	+	1	5_SpeGroup
iORF_66144	LL2012_016	SpC	1	18	ordered_Spar_9	348005	348022	-	0	3_pPar
iORF_66150	LL2012_016	SpC	0	18	ordered_Spar_9	348025	348042	+	0	6_polymorphic
iORF_66151	LL2012_016	SpC	0	72	ordered_Spar_9	348039	348110	+	0	5_SpeGroup
iORF_66153	LL2012_016	SpC	1	15	ordered_Spar_9	348058	348072	+	0	3_pPar
iORF_66155	LL2012_016	SpC	1	21	ordered_Spar_9	348081	348101	-	0	3_pPar
iORF_66174	LL2012_016	SpC	0	9	ordered_Spar_9	348192	348200	+	0	6_polymorphic
iORF_66175	LL2012_016	SpC	0	51	ordered_Spar_9	348208	348258	+	0	6_polymorphic
iORF_66177	LL2012_016	SpC	1	21	ordered_Spar_9	348242	348262	+	0	3_pPar
iORF_66178	LL2012_016	SpC	0	36	ordered_Spar_9	348249	348284	-	0	6_polymorphic
iORF_66179	LL2012_016	SpC	0	12	ordered_Spar_9	348263	348274	+	0	5_SpeGroup
iORF_66181	LL2012_016	SpC	1	42	ordered_Spar_9	348298	348339	-	1	6_polymorphic
iORF_66183	LL2012_016	SpC	0	30	ordered_Spar_9	348306	348335	-	1	5_SpeGroup
iORF_66184	LL2012_016	SpC	0	20	ordered_Spar_9	348320	348339	-	1	6_polymorphic
iORF_66185	LL2012_016	SpC	0	15	ordered_Spar_9	348324	348338	+	0	5_SpeGroup
iORF_66194	LL2012_016	SpC	1	18	ordered_Spar_9	348447	348464	+	0	5_SpeGroup
iORF_66221	LL2012_016	SpC	1	36	ordered_Spar_9	352217	352252	+	0	3_pPar
iORF_66216	LL2012_016	SpC	1	51	ordered_Spar_9	352383	352433	-	1	6_polymorphic
iORF_66219	LL2012_016	SpC	0	12	ordered_Spar_9	352415	352426	-	0	5_SpeGroup
iORF_66233	LL2012_016	SpC	0	45	ordered_Spar_9	352787	352831	-	0	6_polymorphic
iORF_66234	LL2012_016	SpC	1	36	ordered_Spar_9	352796	352831	-	0	6_polymorphic
iORF_66235	LL2012_016	SpC	1	36	ordered_Spar_9	352798	352833	+	0	6_polymorphic
iORF_66239	LL2012_016	SpC	1	42	ordered_Spar_9	352871	352912	+	0	3_pPar
iORF_66242	LL2012_016	SpC	1	33	ordered_Spar_9	352909	352941	-	1	6_polymorphic
iORF_66245	LL2012_016	SpC	1	9	ordered_Spar_9	352926	352934	-	0	6_polymorphic
iORF_66247	LL2012_016	SpC	0	11	ordered_Spar_9	352933	352943	+	1	5_SpeGroup
iORF_66249	LL2012_016	SpC	0	12	ordered_Spar_9	352940	352951	+	0	5_SpeGroup
iORF_66250	LL2012_016	SpC	1	9	ordered_Spar_9	352943	352951	+	0	4_divergent
iORF_66254	LL2012_016	SpC	0	51	ordered_Spar_9	353077	353127	+	0	5_SpeGroup
iORF_66255	LL2012_016	SpC	0	12	ordered_Spar_9	353124	353135	-	1	5_SpeGroup
iORF_66260	LL2012_016	SpC	1	30	ordered_Spar_9	353138	353167	+	0	5_SpeGroup
iORF_66261	LL2012_016	SpC	0	9	ordered_Spar_9	353139	353147	-	0	5_SpeGroup
iORF_66266	LL2012_016	SpC	0	39	ordered_Spar_9	353179	353217	+	1	5_SpeGroup
iORF_66204	LL2012_016	SpC	0	29	ordered_Spar_9	353209	353237	-	2	5_SpeGroup
iORF_66205	LL2012_016	SpC	0	20	ordered_Spar_9	353214	353233	+	1	5_SpeGroup
iORF_66206	LL2012_016	SpC	1	27	ordered_Spar_9	353214	353240	+	1	4_divergent
iORF_66208	LL2012_016	SpC	1	12	ordered_Spar_9	353226	353237	-	1	4_divergent
iORF_66293	LL2012_016	SpC	1	57	ordered_Spar_9	356115	356171	+	1	3_pPar
iORF_66300	LL2012_016	SpC	1	228	ordered_Spar_9	356118	356345	-	1	5_SpeGroup
iORF_66291	LL2012_016	SpC	0	30	ordered_Spar_9	356133	356162	-	0	5_SpeGroup
iORF_66304	LL2012_016	SpC	0	168	ordered_Spar_9	356178	356345	-	0	5_SpeGroup
iORF_66284	LL2012_016	SpC	1	24	ordered_Spar_9	356266	356289	-	0	1_conserved
iORF_66285	LL2012_016	SpC	1	12	ordered_Spar_9	356268	356279	+	0	1_conserved
iORF_66288	LL2012_016	SpC	0	33	ordered_Spar_9	356300	356332	-	0	6_polymorphic
iORF_66336	LL2012_016	SpC	0	36	ordered_Spar_9	357718	357753	+	3	6_polymorphic
iORF_66339	LL2012_016	SpC	0	107	ordered_Spar_9	357728	357834	-	3	6_polymorphic
iORF_66342	LL2012_016	SpC	0	67	ordered_Spar_9	357740	357806	+	3	6_polymorphic
iORF_66343	LL2012_016	SpC	0	114	ordered_Spar_9	357740	357853	+	3	6_polymorphic
iORF_66316	LL2012_016	SpC	0	33	ordered_Spar_9	357774	357806	+	0	6_polymorphic
iORF_66317	LL2012_016	SpC	1	57	ordered_Spar_9	357819	357875	+	0	4_divergent
iORF_66318	LL2012_016	SpC	1	33	ordered_Spar_9	357826	357858	+	0	3_pPar
iORF_66351	LL2012_016	SpC	0	261	ordered_Spar_9	358258	358518	+	5	5_SpeGroup
iORF_66353	LL2012_016	SpC	1	51	ordered_Spar_9	358258	358308	+	0	5_SpeGroup
iORF_66354	LL2012_016	SpC	0	52	ordered_Spar_9	358258	358309	+	0	5_SpeGroup
iORF_66356	LL2012_016	SpC	0	100	ordered_Spar_9	358261	358360	-	0	5_SpeGroup
iORF_66361	LL2012_016	SpC	0	109	ordered_Spar_9	358263	358371	+	0	6_polymorphic
iORF_66363	LL2012_016	SpC	0	124	ordered_Spar_9	358263	358386	+	1	7_ancest
iORF_66364	LL2012_016	SpC	0	256	ordered_Spar_9	358263	358518	+	5	7_ancest
iORF_66365	LL2012_016	SpC	0	21	ordered_Spar_9	358263	358283	+	0	6_polymorphic
iORF_66367	LL2012_016	SpC	0	45	ordered_Spar_9	358263	358307	+	0	5_SpeGroup
iORF_66368	LL2012_016	SpC	1	66	ordered_Spar_9	358263	358328	+	0	5_SpeGroup
iORF_66409	LL2012_016	SpC	0	40	ordered_Spar_9	358321	358360	-	0	5_SpeGroup
iORF_66410	LL2012_016	SpC	0	98	ordered_Spar_9	358323	358420	+	1	5_SpeGroup
iORF_66411	LL2012_016	SpC	0	196	ordered_Spar_9	358323	358518	+	5	6_polymorphic
iORF_66412	LL2012_016	SpC	0	307	ordered_Spar_9	358323	358629	+	10	6_polymorphic
iORF_66415	LL2012_016	SpC	1	87	ordered_Spar_9	358339	358425	-	1	4_divergent
iORF_66416	LL2012_016	SpC	0	259	ordered_Spar_9	358339	358597	-	7	7_ancest
iORF_66417	LL2012_016	SpC	1	78	ordered_Spar_9	358343	358420	+	1	6_polymorphic
iORF_66418	LL2012_016	SpC	0	176	ordered_Spar_9	358343	358518	+	5	7_ancest
iORF_66344	LL2012_016	SpC	0	28	ordered_Spar_9	358359	358386	+	1	5_SpeGroup
iORF_66345	LL2012_016	SpC	0	271	ordered_Spar_9	358359	358629	+	10	6_polymorphic
iORF_66346	LL2012_016	SpC	1	303	ordered_Spar_9	358359	358661	+	10	6_polymorphic
iORF_66348	LL2012_016	SpC	0	254	ordered_Spar_9	358365	358618	-	10	5_SpeGroup
iORF_66349	LL2012_016	SpC	0	251	ordered_Spar_9	358368	358618	-	10	7_ancest
iORF_66355	LL2012_016	SpC	0	30	ordered_Spar_9	358391	358420	+	0	6_polymorphic
iORF_66357	LL2012_016	SpC	0	95	ordered_Spar_9	358424	358518	+	4	6_polymorphic
iORF_66359	LL2012_016	SpC	0	238	ordered_Spar_9	358424	358661	+	9	6_polymorphic
iORF_66360	LL2012_016	SpC	1	261	ordered_Spar_9	358424	358684	+	10	6_polymorphic
iORF_66369	LL2012_016	SpC	0	18	ordered_Spar_9	358473	358490	+	0	5_SpeGroup
iORF_66371	LL2012_016	SpC	0	185	ordered_Spar_9	358473	358657	+	8	6_polymorphic
iORF_66373	LL2012_016	SpC	0	212	ordered_Spar_9	358473	358684	+	9	6_polymorphic
iORF_66374	LL2012_016	SpC	0	98	ordered_Spar_9	358487	358584	-	5	5_SpeGroup
iORF_66375	LL2012_016	SpC	1	111	ordered_Spar_9	358487	358597	-	5	5_SpeGroup
iORF_66378	LL2012_016	SpC	0	56	ordered_Spar_9	358542	358597	-	2	5_SpeGroup
iORF_66383	LL2012_016	SpC	0	54	ordered_Spar_9	358626	358679	-	0	6_polymorphic
iORF_66384	LL2012_016	SpC	0	30	ordered_Spar_9	358632	358661	+	0	5_SpeGroup
iORF_66385	LL2012_016	SpC	1	15	ordered_Spar_9	358642	358656	+	0	6_polymorphic
iORF_66386	LL2012_016	SpC	0	24	ordered_Spar_9	358642	358665	+	0	6_polymorphic
iORF_66387	LL2012_016	SpC	1	27	ordered_Spar_9	358653	358679	-	0	6_polymorphic
iORF_66388	LL2012_016	SpC	0	41	ordered_Spar_9	358653	358693	-	1	6_polymorphic
iORF_66389	LL2012_016	SpC	1	60	ordered_Spar_9	358662	358721	+	2	6_polymorphic
iORF_66390	LL2012_016	SpC	0	77	ordered_Spar_9	358662	358738	+	2	6_polymorphic
iORF_66391	LL2012_016	SpC	1	18	ordered_Spar_9	358676	358693	-	1	6_polymorphic
iORF_66393	LL2012_016	SpC	0	56	ordered_Spar_9	358676	358731	-	2	5_SpeGroup
iORF_66395	LL2012_016	SpC	1	12	ordered_Spar_9	358735	358746	+	0	4_divergent
iORF_66402	LL2012_016	SpC	0	9	ordered_Spar_9	358781	358789	+	0	5_SpeGroup
iORF_66404	LL2012_016	SpC	0	52	ordered_Spar_9	358835	358886	+	0	5_SpeGroup
iORF_66405	LL2012_016	SpC	1	84	ordered_Spar_9	358835	358918	+	0	4_divergent
iORF_66406	LL2012_016	SpC	1	15	ordered_Spar_9	358887	358901	+	0	1_conserved
iORF_66407	LL2012_016	SpC	1	12	ordered_Spar_9	358902	358913	+	0	4_divergent
iORF_66408	LL2012_016	SpC	0	30	ordered_Spar_9	358910	358939	-	0	4_divergent
iORF_66455	LL2012_016	SpC	1	126	ordered_Spar_9	360270	360395	-	7	5_SpeGroup
iORF_66469	LL2012_016	SpC	0	33	ordered_Spar_9	361304	361336	-	0	5_SpeGroup
iORF_66470	LL2012_016	SpC	0	27	ordered_Spar_9	361317	361343	-	0	5_SpeGroup
iORF_66471	LL2012_016	SpC	0	24	ordered_Spar_9	361322	361345	+	0	5_SpeGroup
iORF_66473	LL2012_016	SpC	1	21	ordered_Spar_9	361972	361992	-	0	1_conserved
iORF_66477	LL2012_016	SpC	1	39	ordered_Spar_9	362032	362070	+	0	6_polymorphic
iORF_66489	LL2012_016	SpC	0	9	ordered_Spar_9	362157	362165	-	0	5_SpeGroup
iORF_66495	LL2012_016	SpC	1	114	ordered_Spar_9	362199	362312	-	0	6_polymorphic
iORF_66496	LL2012_016	SpC	0	190	ordered_Spar_9	362199	362388	-	4	6_polymorphic
iORF_66498	LL2012_016	SpC	1	60	ordered_Spar_9	362214	362273	+	0	3_pPar
iORF_66499	LL2012_016	SpC	0	114	ordered_Spar_9	362218	362331	+	0	4_divergent
iORF_66690	LL2012_016	SpC	0	133	ordered_Spar_9	363170	363302	-	3	6_polymorphic
iORF_66793	LL2012_016	SpC	1	24	ordered_Spar_9	363219	363242	+	1	3_pPar
iORF_66518	LL2012_016	SpC	1	30	ordered_Spar_9	363268	363297	+	0	5_SpeGroup
iORF_66519	LL2012_016	SpC	0	51	ordered_Spar_9	363268	363318	+	0	5_SpeGroup
iORF_66540	LL2012_016	SpC	1	12	ordered_Spar_9	363294	363305	+	0	4_divergent
iORF_66757	LL2012_016	SpC	0	97	ordered_Spar_9	363607	363703	-	2	6_polymorphic
iORF_66759	LL2012_016	SpC	0	82	ordered_Spar_9	363624	363705	+	2	6_polymorphic
iORF_66760	LL2012_016	SpC	1	90	ordered_Spar_9	363624	363713	+	2	6_polymorphic
iORF_66767	LL2012_016	SpC	1	27	ordered_Spar_9	363697	363723	-	0	3_pPar
iORF_66768	LL2012_016	SpC	0	12	ordered_Spar_9	363702	363713	+	0	6_polymorphic
iORF_66769	LL2012_016	SpC	0	9	ordered_Spar_9	363720	363728	-	0	5_SpeGroup
iORF_66770	LL2012_016	SpC	1	15	ordered_Spar_9	363725	363739	-	0	6_polymorphic
iORF_66771	LL2012_016	SpC	0	90	ordered_Spar_9	363725	363814	-	1	6_polymorphic
iORF_66772	LL2012_016	SpC	0	9	ordered_Spar_9	363733	363741	+	0	5_SpeGroup
iORF_66773	LL2012_016	SpC	1	48	ordered_Spar_9	363733	363780	+	1	4_divergent
iORF_66784	LL2012_016	SpC	0	21	ordered_Spar_9	363793	363813	+	0	6_polymorphic
iORF_66790	LL2012_016	SpC	1	21	ordered_Spar_9	363909	363929	-	0	3_pPar
iORF_66791	LL2012_016	SpC	1	39	ordered_Spar_9	363929	363967	-	1	3_pPar
iORF_66797	LL2012_016	SpC	1	15	ordered_Spar_9	363966	363980	+	2	3_pPar
iORF_66799	LL2012_016	SpC	0	45	ordered_Spar_9	363970	364014	-	2	6_polymorphic
iORF_66802	LL2012_016	SpC	1	69	ordered_Spar_9	364036	364104	+	0	4_divergent
iORF_66510	LL2012_016	SpC	0	63	ordered_Spar_9	364323	364385	-	1	5_SpeGroup
iORF_66511	LL2012_016	SpC	1	87	ordered_Spar_9	364323	364409	-	1	6_polymorphic
iORF_66512	LL2012_016	SpC	0	63	ordered_Spar_9	364347	364409	-	0	6_polymorphic
iORF_66513	LL2012_016	SpC	0	84	ordered_Spar_9	364355	364438	-	0	5_SpeGroup
iORF_66515	LL2012_016	SpC	1	15	ordered_Spar_9	364390	364404	-	0	5_SpeGroup
iORF_66516	LL2012_016	SpC	0	30	ordered_Spar_9	364390	364419	-	0	4_divergent
iORF_66517	LL2012_016	SpC	1	15	ordered_Spar_9	364392	364406	+	0	1_conserved
iORF_66530	LL2012_016	SpC	0	42	ordered_Spar_9	364597	364638	+	0	5_SpeGroup
iORF_66532	LL2012_016	SpC	0	18	ordered_Spar_9	364635	364652	-	0	4_divergent
iORF_66535	LL2012_016	SpC	0	18	ordered_Spar_9	364681	364698	-	0	5_SpeGroup
iORF_66544	LL2012_016	SpC	1	24	ordered_Spar_9	364714	364737	-	0	4_divergent
iORF_66545	LL2012_016	SpC	0	45	ordered_Spar_9	364734	364778	-	5	5_SpeGroup
iORF_66546	LL2012_016	SpC	1	18	ordered_Spar_9	364736	364753	+	0	4_divergent
iORF_66548	LL2012_016	SpC	0	129	ordered_Spar_9	364750	364878	+	21	5_SpeGroup
iORF_66549	LL2012_016	SpC	0	138	ordered_Spar_9	364750	364887	+	21	5_SpeGroup
iORF_66550	LL2012_016	SpC	1	162	ordered_Spar_9	364750	364911	+	21	5_SpeGroup
iORF_66560	LL2012_016	SpC	1	24	ordered_Spar_9	364827	364850	-	0	3_pPar
iORF_66562	LL2012_016	SpC	0	56	ordered_Spar_9	364901	364956	+	4	7_ancest
iORF_66563	LL2012_016	SpC	1	84	ordered_Spar_9	364901	364984	+	4	4_divergent
iORF_66565	LL2012_016	SpC	0	17	ordered_Spar_9	364939	364955	+	3	5_SpeGroup
iORF_66566	LL2012_016	SpC	1	18	ordered_Spar_9	364939	364956	+	3	5_SpeGroup
iORF_66567	LL2012_016	SpC	0	69	ordered_Spar_9	364946	365014	-	1	7_ancest
iORF_66568	LL2012_016	SpC	0	62	ordered_Spar_9	364953	365014	-	1	5_SpeGroup
iORF_66569	LL2012_016	SpC	0	102	ordered_Spar_9	364965	365066	-	1	5_SpeGroup
iORF_66570	LL2012_016	SpC	1	45	ordered_Spar_9	364970	365014	-	0	4_divergent
iORF_66571	LL2012_016	SpC	1	24	ordered_Spar_9	365003	365026	+	0	3_pPar
iORF_66572	LL2012_016	SpC	1	30	ordered_Spar_9	365008	365037	+	1	5_SpeGroup
iORF_66573	LL2012_016	SpC	0	15	ordered_Spar_9	365023	365037	+	1	5_SpeGroup
iORF_66576	LL2012_016	SpC	1	12	ordered_Spar_9	365065	365076	+	0	3_pPar
iORF_66586	LL2012_016	SpC	0	12	ordered_Spar_9	365194	365205	-	0	6_polymorphic
iORF_66587	LL2012_016	SpC	1	36	ordered_Spar_9	365208	365243	-	0	3_pPar
iORF_66592	LL2012_016	SpC	0	54	ordered_Spar_9	365283	365336	-	7	6_polymorphic
iORF_66598	LL2012_016	SpC	0	82	ordered_Spar_9	365350	365431	+	4	6_polymorphic
iORF_66599	LL2012_016	SpC	1	102	ordered_Spar_9	365350	365451	+	4	6_polymorphic
iORF_66600	LL2012_016	SpC	0	149	ordered_Spar_9	365350	365498	+	4	6_polymorphic
iORF_66602	LL2012_016	SpC	0	15	ordered_Spar_9	365366	365380	+	0	6_polymorphic
iORF_66603	LL2012_016	SpC	1	66	ordered_Spar_9	365366	365431	+	1	6_polymorphic
iORF_66604	LL2012_016	SpC	0	86	ordered_Spar_9	365366	365451	+	1	6_polymorphic
iORF_66605	LL2012_016	SpC	0	133	ordered_Spar_9	365366	365498	+	1	6_polymorphic
iORF_66606	LL2012_016	SpC	0	22	ordered_Spar_9	365373	365394	-	1	5_SpeGroup
iORF_66608	LL2012_016	SpC	1	96	ordered_Spar_9	365403	365498	+	0	6_polymorphic
iORF_66610	LL2012_016	SpC	0	39	ordered_Spar_9	365411	365449	-	0	5_SpeGroup
iORF_66611	LL2012_016	SpC	1	36	ordered_Spar_9	365414	365449	-	0	6_polymorphic
iORF_66612	LL2012_016	SpC	0	39	ordered_Spar_9	365482	365520	-	0	5_SpeGroup
iORF_66618	LL2012_016	SpC	1	186	ordered_Spar_9	365524	365709	+	5	3_pPar
iORF_66624	LL2012_016	SpC	0	15	ordered_Spar_9	365631	365645	+	0	5_SpeGroup
iORF_66641	LL2012_016	SpC	0	42	ordered_Spar_9	365732	365773	-	3	6_polymorphic
iORF_66642	LL2012_016	SpC	1	45	ordered_Spar_9	365732	365776	-	4	6_polymorphic
iORF_66643	LL2012_016	SpC	1	57	ordered_Spar_9	365734	365790	+	4	4_divergent
iORF_66648	LL2012_016	SpC	1	12	ordered_Spar_9	365813	365824	-	0	4_divergent
iORF_66649	LL2012_016	SpC	1	18	ordered_Spar_9	365817	365834	+	0	3_pPar
iORF_66651	LL2012_016	SpC	1	69	ordered_Spar_9	365821	365889	-	0	6_polymorphic
iORF_66652	LL2012_016	SpC	1	12	ordered_Spar_9	365921	365932	+	0	3_pPar
iORF_66655	LL2012_016	SpC	0	33	ordered_Spar_9	365950	365982	-	0	4_divergent
iORF_66656	LL2012_016	SpC	0	61	ordered_Spar_9	365950	366010	-	1	6_polymorphic
iORF_66657	LL2012_016	SpC	0	9	ordered_Spar_9	365960	365968	-	0	6_polymorphic
iORF_66658	LL2012_016	SpC	1	51	ordered_Spar_9	365960	366010	-	1	6_polymorphic
iORF_66660	LL2012_016	SpC	1	24	ordered_Spar_9	365989	366012	+	1	6_polymorphic
iORF_66661	LL2012_016	SpC	0	85	ordered_Spar_9	365989	366073	+	1	6_polymorphic
iORF_66662	LL2012_016	SpC	1	30	ordered_Spar_9	366007	366036	-	1	3_pPar
iORF_66664	LL2012_016	SpC	1	39	ordered_Spar_9	366035	366073	+	0	6_polymorphic
iORF_66665	LL2012_016	SpC	0	80	ordered_Spar_9	366042	366121	-	1	5_SpeGroup
iORF_66668	LL2012_016	SpC	1	30	ordered_Spar_9	366092	366121	-	1	4_divergent
iORF_66671	LL2012_016	SpC	0	90	ordered_Spar_9	366105	366194	-	6	6_polymorphic
iORF_66675	LL2012_016	SpC	1	69	ordered_Spar_9	366126	366194	-	6	6_polymorphic
iORF_66679	LL2012_016	SpC	0	34	ordered_Spar_9	366161	366194	-	2	6_polymorphic
iORF_66680	LL2012_016	SpC	1	15	ordered_Spar_9	366166	366180	+	0	3_pPar
iORF_66681	LL2012_016	SpC	0	9	ordered_Spar_9	366226	366234	+	0	5_SpeGroup
iORF_66682	LL2012_016	SpC	0	67	ordered_Spar_9	366231	366297	+	0	5_SpeGroup
iORF_66683	LL2012_016	SpC	0	88	ordered_Spar_9	366231	366318	+	13	6_polymorphic
iORF_66691	LL2012_016	SpC	1	12	ordered_Spar_9	366286	366297	+	0	4_divergent
iORF_66696	LL2012_016	SpC	0	96	ordered_Spar_9	366356	366451	-	0	5_SpeGroup
iORF_66697	LL2012_016	SpC	0	66	ordered_Spar_9	366386	366451	-	0	6_polymorphic
iORF_66698	LL2012_016	SpC	1	72	ordered_Spar_9	366386	366457	-	0	6_polymorphic
iORF_66699	LL2012_016	SpC	0	105	ordered_Spar_9	366436	366540	-	1	6_polymorphic
iORF_66700	LL2012_016	SpC	1	69	ordered_Spar_9	366472	366540	-	1	6_polymorphic
iORF_66701	LL2012_016	SpC	1	9	ordered_Spar_9	366522	366530	-	0	6_polymorphic
iORF_66706	LL2012_016	SpC	1	78	ordered_Spar_9	366574	366651	-	3	6_polymorphic
iORF_66707	LL2012_016	SpC	0	68	ordered_Spar_9	366584	366651	-	2	6_polymorphic
iORF_66709	LL2012_016	SpC	1	135	ordered_Spar_9	366637	366771	+	3	6_polymorphic
iORF_66711	LL2012_016	SpC	1	27	ordered_Spar_9	366671	366697	+	0	4_divergent
iORF_66712	LL2012_016	SpC	0	31	ordered_Spar_9	366671	366701	+	0	4_divergent
iORF_66713	LL2012_016	SpC	1	60	ordered_Spar_9	366680	366739	-	0	6_polymorphic
iORF_66715	LL2012_016	SpC	1	21	ordered_Spar_9	366698	366718	+	0	1_conserved
iORF_66719	LL2012_016	SpC	0	15	ordered_Spar_9	366725	366739	-	0	6_polymorphic
iORF_66720	LL2012_016	SpC	1	9	ordered_Spar_9	366754	366762	-	0	3_pPar
iORF_66722	LL2012_016	SpC	0	18	ordered_Spar_9	366805	366822	+	0	5_SpeGroup
iORF_66723	LL2012_016	SpC	1	21	ordered_Spar_9	366805	366825	+	0	4_divergent
iORF_66724	LL2012_016	SpC	1	15	ordered_Spar_9	366819	366833	-	0	3_pPar
iORF_66725	LL2012_016	SpC	1	57	ordered_Spar_9	366822	366878	+	2	4_divergent
iORF_66736	LL2012_016	SpC	1	9	ordered_Spar_9	367165	367173	+	0	3_pPar
iORF_66744	LL2012_016	SpC	1	24	ordered_Spar_9	367254	367277	+	0	3_pPar
iORF_66748	LL2012_016	SpC	1	24	ordered_Spar_9	367297	367320	+	4	4_divergent
iORF_66749	LL2012_016	SpC	0	46	ordered_Spar_9	367297	367342	+	5	5_SpeGroup
iORF_66822	LL2012_016	SpC	1	12	ordered_Spar_9	371496	371507	+	0	1_conserved
iORF_67024	LL2012_016	SpC	1	15	ordered_Spar_9	371531	371545	-	0	1_conserved
iORF_67042	LL2012_016	SpC	1	21	ordered_Spar_9	371544	371564	+	0	1_conserved
iORF_67058	LL2012_016	SpC	1	90	ordered_Spar_9	371564	371653	+	0	3_pPar
iORF_67060	LL2012_016	SpC	0	30	ordered_Spar_9	371568	371597	+	0	5_SpeGroup
iORF_66828	LL2012_016	SpC	1	60	ordered_Spar_9	371622	371681	+	0	3_pPar
iORF_67001	LL2012_016	SpC	1	51	ordered_Spar_9	375004	375054	+	2	3_pPar
iORF_67123	LL2012_016	SpC	0	84	ordered_Spar_9	377133	377216	+	0	6_polymorphic
iORF_67124	LL2012_016	SpC	1	192	ordered_Spar_9	377133	377324	+	1	6_polymorphic
iORF_67125	LL2012_016	SpC	1	57	ordered_Spar_9	377153	377209	-	0	3_pPar
iORF_67078	LL2012_016	SpC	1	30	ordered_Spar_9	377220	377249	-	0	6_polymorphic
iORF_67080	LL2012_016	SpC	0	252	ordered_Spar_9	377220	377471	-	1	6_polymorphic
iORF_67081	LL2012_016	SpC	1	60	ordered_Spar_9	377239	377298	-	1	6_polymorphic
iORF_67082	LL2012_016	SpC	0	81	ordered_Spar_9	377239	377319	-	1	6_polymorphic
iORF_67085	LL2012_016	SpC	0	114	ordered_Spar_9	377269	377382	+	1	6_polymorphic
iORF_67086	LL2012_016	SpC	1	129	ordered_Spar_9	377269	377397	+	1	6_polymorphic
iORF_67087	LL2012_016	SpC	0	205	ordered_Spar_9	377269	377473	+	1	5_SpeGroup
iORF_67088	LL2012_016	SpC	0	121	ordered_Spar_9	377274	377394	-	1	5_SpeGroup
iORF_67089	LL2012_016	SpC	0	198	ordered_Spar_9	377274	377471	-	1	6_polymorphic
iORF_67090	LL2012_016	SpC	0	15	ordered_Spar_9	377276	377290	+	1	6_polymorphic
iORF_67092	LL2012_016	SpC	1	12	ordered_Spar_9	377308	377319	-	0	6_polymorphic
iORF_67095	LL2012_016	SpC	1	24	ordered_Spar_9	377318	377341	+	0	3_pPar
iORF_67098	LL2012_016	SpC	1	57	ordered_Spar_9	377338	377394	-	0	4_divergent
iORF_67099	LL2012_016	SpC	0	138	ordered_Spar_9	377360	377497	-	0	7_ancest
iORF_67101	LL2012_016	SpC	1	27	ordered_Spar_9	377379	377405	+	0	6_polymorphic
iORF_67102	LL2012_016	SpC	0	114	ordered_Spar_9	377384	377497	-	0	5_SpeGroup
iORF_67104	LL2012_016	SpC	1	66	ordered_Spar_9	377416	377481	-	0	6_polymorphic
iORF_67105	LL2012_016	SpC	0	135	ordered_Spar_9	377416	377550	-	0	6_polymorphic
iORF_67106	LL2012_016	SpC	1	51	ordered_Spar_9	377423	377473	+	0	6_polymorphic
iORF_67107	LL2012_016	SpC	0	105	ordered_Spar_9	377423	377527	+	0	6_polymorphic
iORF_67108	LL2012_016	SpC	0	60	ordered_Spar_9	377438	377497	-	0	6_polymorphic
iORF_67110	LL2012_016	SpC	1	30	ordered_Spar_9	377468	377497	-	0	6_polymorphic
iORF_67111	LL2012_016	SpC	1	30	ordered_Spar_9	377470	377499	+	0	6_polymorphic
iORF_67112	LL2012_016	SpC	0	54	ordered_Spar_9	377470	377523	+	0	6_polymorphic
iORF_67114	LL2012_016	SpC	1	42	ordered_Spar_9	377486	377527	+	0	6_polymorphic
iORF_67115	LL2012_016	SpC	1	57	ordered_Spar_9	377494	377550	-	0	6_polymorphic
iORF_67116	LL2012_016	SpC	0	58	ordered_Spar_9	377494	377551	-	0	5_SpeGroup
iORF_67117	LL2012_016	SpC	0	45	ordered_Spar_9	377496	377540	+	0	6_polymorphic
iORF_67120	LL2012_016	SpC	1	24	ordered_Spar_9	377537	377560	+	0	4_divergent
iORF_67121	LL2012_016	SpC	0	58	ordered_Spar_9	377537	377594	+	0	5_SpeGroup
iORF_67122	LL2012_016	SpC	1	69	ordered_Spar_9	377553	377621	-	0	1_conserved
iORF_67133	LL2012_016	SpC	1	57	ordered_Spar_9	381351	381407	+	0	6_polymorphic
iORF_67135	LL2012_016	SpC	0	60	ordered_Spar_9	381355	381414	+	0	6_polymorphic
iORF_67138	LL2012_016	SpC	1	24	ordered_Spar_9	381423	381446	+	2	3_pPar
iORF_67131	LL2012_016	SpC	1	18	ordered_Spar_9	381437	381454	-	2	6_polymorphic
iORF_67148	LL2012_016	SpC	0	41	ordered_Spar_9	383832	383872	+	2	6_polymorphic
iORF_67149	LL2012_016	SpC	1	54	ordered_Spar_9	383832	383885	+	2	6_polymorphic
iORF_67154	LL2012_016	SpC	1	156	ordered_Spar_9	383845	384000	+	10	6_polymorphic
iORF_67155	LL2012_016	SpC	1	21	ordered_Spar_9	383858	383878	-	0	1_conserved
iORF_67157	LL2012_016	SpC	0	55	ordered_Spar_9	383873	383927	+	7	5_SpeGroup
iORF_67158	LL2012_016	SpC	1	108	ordered_Spar_9	383873	383980	+	8	6_polymorphic
iORF_67159	LL2012_016	SpC	0	128	ordered_Spar_9	383873	384000	+	8	6_polymorphic
iORF_67143	LL2012_016	SpC	1	141	ordered_Spar_9	383930	384070	-	1	3_pPar
iORF_67145	LL2012_016	SpC	1	24	ordered_Spar_9	383962	383985	-	0	3_pPar
iORF_67146	LL2012_016	SpC	0	15	ordered_Spar_9	383966	383980	+	0	6_polymorphic
iORF_67150	LL2012_016	SpC	1	42	ordered_Spar_9	383990	384031	+	0	3_pPar
iORF_67151	LL2012_016	SpC	0	9	ordered_Spar_9	383997	384005	+	0	6_polymorphic
iORF_67187	LL2012_016	SpC	0	44	ordered_Spar_9	385535	385578	+	7	5_SpeGroup
iORF_67188	LL2012_016	SpC	0	46	ordered_Spar_9	385535	385580	+	7	6_polymorphic
iORF_67212	LL2012_016	SpC	1	60	ordered_Spar_9	385565	385624	-	0	6_polymorphic
iORF_67213	LL2012_016	SpC	0	50	ordered_Spar_9	385575	385624	-	0	6_polymorphic
iORF_67162	LL2012_016	SpC	0	104	ordered_Spar_9	385624	385727	-	2	5_SpeGroup
iORF_67164	LL2012_016	SpC	0	15	ordered_Spar_9	385635	385649	-	0	5_SpeGroup
iORF_67165	LL2012_016	SpC	1	93	ordered_Spar_9	385635	385727	-	2	6_polymorphic
iORF_67166	LL2012_016	SpC	0	211	ordered_Spar_9	385635	385845	-	2	6_polymorphic
iORF_67169	LL2012_016	SpC	1	27	ordered_Spar_9	385658	385684	+	1	3_pPar
iORF_67171	LL2012_016	SpC	1	24	ordered_Spar_9	385665	385688	+	1	3_pPar
iORF_67172	LL2012_016	SpC	1	24	ordered_Spar_9	385685	385708	-	0	3_pPar
iORF_67173	LL2012_016	SpC	1	12	ordered_Spar_9	385727	385738	-	0	6_polymorphic
iORF_67175	LL2012_016	SpC	1	42	ordered_Spar_9	385753	385794	-	0	1_conserved
iORF_67176	LL2012_016	SpC	1	24	ordered_Spar_9	385760	385783	+	0	1_conserved
iORF_67177	LL2012_016	SpC	0	154	ordered_Spar_9	385793	385946	+	0	6_polymorphic
iORF_67179	LL2012_016	SpC	0	174	ordered_Spar_9	385793	385966	+	0	5_SpeGroup
iORF_67180	LL2012_016	SpC	1	177	ordered_Spar_9	385793	385969	+	0	6_polymorphic
iORF_67181	LL2012_016	SpC	1	69	ordered_Spar_9	385869	385937	-	0	1_conserved
iORF_67182	LL2012_016	SpC	1	75	ordered_Spar_9	385872	385946	+	0	6_polymorphic
iORF_67183	LL2012_016	SpC	0	75	ordered_Spar_9	385895	385969	+	0	6_polymorphic
iORF_67186	LL2012_016	SpC	0	132	ordered_Spar_9	385930	386061	-	0	6_polymorphic
iORF_67189	LL2012_016	SpC	0	15	ordered_Spar_9	385932	385946	+	0	6_polymorphic
iORF_67190	LL2012_016	SpC	1	153	ordered_Spar_9	385952	386104	-	0	3_pPar
iORF_67191	LL2012_016	SpC	1	18	ordered_Spar_9	385973	385990	+	0	4_divergent
iORF_67192	LL2012_016	SpC	0	51	ordered_Spar_9	385973	386023	+	0	5_SpeGroup
iORF_67193	LL2012_016	SpC	0	48	ordered_Spar_9	385986	386033	+	0	5_SpeGroup
iORF_67194	LL2012_016	SpC	1	24	ordered_Spar_9	386000	386023	+	0	4_divergent
iORF_67195	LL2012_016	SpC	1	27	ordered_Spar_9	386020	386046	+	0	1_conserved
iORF_67196	LL2012_016	SpC	0	21	ordered_Spar_9	386060	386080	+	0	6_polymorphic
iORF_67199	LL2012_016	SpC	1	45	ordered_Spar_9	386094	386138	+	0	3_pPar
iORF_67200	LL2012_016	SpC	1	51	ordered_Spar_9	386119	386169	-	0	1_conserved
iORF_67201	LL2012_016	SpC	1	21	ordered_Spar_9	386159	386179	+	0	3_pPar
iORF_67204	LL2012_016	SpC	0	24	ordered_Spar_9	386187	386210	+	4	5_SpeGroup
iORF_67205	LL2012_016	SpC	1	33	ordered_Spar_9	386187	386219	+	4	4_divergent
iORF_67206	LL2012_016	SpC	1	45	ordered_Spar_9	386219	386263	+	0	3_pPar
iORF_67207	LL2012_016	SpC	1	72	ordered_Spar_9	386226	386297	+	0	6_polymorphic
iORF_67208	LL2012_016	SpC	1	30	ordered_Spar_9	386229	386258	-	0	3_pPar
iORF_67210	LL2012_016	SpC	1	36	ordered_Spar_9	386242	386277	-	0	1_conserved
iORF_67211	LL2012_016	SpC	1	27	ordered_Spar_9	386274	386300	-	0	1_conserved
iORF_67237	LL2012_016	SpC	0	21	ordered_Spar_9	388261	388281	-	0	6_polymorphic
iORF_67241	LL2012_016	SpC	1	57	ordered_Spar_9	388290	388346	-	1	6_polymorphic
iORF_67242	LL2012_016	SpC	0	35	ordered_Spar_9	388312	388346	-	1	6_polymorphic
iORF_67243	LL2012_016	SpC	0	14	ordered_Spar_9	388314	388327	+	1	4_divergent
iORF_67244	LL2012_016	SpC	1	27	ordered_Spar_9	388314	388340	+	1	6_polymorphic
iORF_67245	LL2012_016	SpC	0	80	ordered_Spar_9	388314	388393	+	1	6_polymorphic
iORF_67223	LL2012_016	SpC	1	195	ordered_Spar_9	388394	388588	-	1	6_polymorphic
iORF_67224	LL2012_016	SpC	1	33	ordered_Spar_9	388468	388500	-	0	6_polymorphic
iORF_67225	LL2012_016	SpC	1	33	ordered_Spar_9	388470	388502	+	0	6_polymorphic
iORF_67226	LL2012_016	SpC	0	42	ordered_Spar_9	388470	388511	+	0	6_polymorphic
iORF_67227	LL2012_016	SpC	0	114	ordered_Spar_9	388475	388588	-	1	6_polymorphic
iORF_67228	LL2012_016	SpC	0	21	ordered_Spar_9	388480	388500	-	0	6_polymorphic
iORF_67232	LL2012_016	SpC	1	12	ordered_Spar_9	388539	388550	-	0	6_polymorphic
iORF_67233	LL2012_016	SpC	0	63	ordered_Spar_9	388539	388601	-	0	6_polymorphic
iORF_67234	LL2012_016	SpC	1	9	ordered_Spar_9	388564	388572	+	0	1_conserved
iORF_67235	LL2012_016	SpC	1	30	ordered_Spar_9	388567	388596	-	0	6_polymorphic
iORF_67236	LL2012_016	SpC	1	66	ordered_Spar_9	388577	388642	+	0	6_polymorphic
iORF_67238	LL2012_016	SpC	1	15	ordered_Spar_9	388600	388614	+	0	6_polymorphic
iORF_67240	LL2012_016	SpC	0	19	ordered_Spar_9	388636	388654	-	0	6_polymorphic
iORF_67251	LL2012_016	SpC	0	97	ordered_Spar_9	389704	389800	-	3	5_SpeGroup
iORF_67255	LL2012_016	SpC	1	54	ordered_Spar_9	389712	389765	-	3	3_pPar
iORF_67256	LL2012_016	SpC	0	33	ordered_Spar_9	389721	389753	+	0	5_SpeGroup
iORF_67257	LL2012_016	SpC	0	63	ordered_Spar_9	389721	389783	+	2	7_ancest
iORF_67258	LL2012_016	SpC	1	66	ordered_Spar_9	389721	389786	+	2	4_divergent
iORF_67261	LL2012_016	SpC	1	33	ordered_Spar_9	389758	389790	+	0	3_pPar
iORF_67263	LL2012_016	SpC	0	27	ordered_Spar_9	389783	389809	+	0	5_SpeGroup
iORF_67264	LL2012_016	SpC	1	66	ordered_Spar_9	389787	389852	-	0	6_polymorphic
iORF_67246	LL2012_016	SpC	1	72	ordered_Spar_9	389791	389862	+	0	6_polymorphic
iORF_67248	LL2012_016	SpC	0	84	ordered_Spar_9	389791	389874	+	0	6_polymorphic
iORF_67250	LL2012_016	SpC	0	9	ordered_Spar_9	389806	389814	-	0	5_SpeGroup
iORF_67252	LL2012_016	SpC	0	24	ordered_Spar_9	389829	389852	-	0	6_polymorphic
iORF_67253	LL2012_016	SpC	0	54	ordered_Spar_9	389829	389882	-	0	5_SpeGroup
iORF_67254	LL2012_016	SpC	1	24	ordered_Spar_9	389859	389882	-	0	6_polymorphic
iORF_67301	LL2012_016	SpC	1	30	ordered_Spar_9	392520	392549	-	1	6_polymorphic
iORF_67314	LL2012_016	SpC	0	82	ordered_Spar_9	392523	392604	+	0	6_polymorphic
iORF_67298	LL2012_016	SpC	1	153	ordered_Spar_9	392541	392693	+	0	6_polymorphic
iORF_67299	LL2012_016	SpC	0	64	ordered_Spar_9	392541	392604	+	0	6_polymorphic
iORF_67306	LL2012_016	SpC	0	103	ordered_Spar_9	392554	392656	+	0	6_polymorphic
iORF_67311	LL2012_016	SpC	1	51	ordered_Spar_9	392564	392614	-	0	6_polymorphic
iORF_67313	LL2012_016	SpC	0	45	ordered_Spar_9	392593	392637	-	0	5_SpeGroup
iORF_67318	LL2012_016	SpC	1	30	ordered_Spar_9	392608	392637	-	0	6_polymorphic
iORF_67319	LL2012_016	SpC	0	96	ordered_Spar_9	392608	392703	-	0	6_polymorphic
iORF_67285	LL2012_016	SpC	0	12	ordered_Spar_9	392622	392633	-	0	6_polymorphic
iORF_67286	LL2012_016	SpC	0	81	ordered_Spar_9	392634	392714	-	0	5_SpeGroup
iORF_67287	LL2012_016	SpC	0	30	ordered_Spar_9	392659	392688	+	0	6_polymorphic
iORF_67294	LL2012_016	SpC	1	15	ordered_Spar_9	392709	392723	+	0	6_polymorphic
iORF_67300	LL2012_016	SpC	1	24	ordered_Spar_9	392793	392816	+	0	6_polymorphic
iORF_67335	LL2012_016	SpC	0	75	ordered_Spar_9	393484	393558	-	14	5_SpeGroup
iORF_67352	LL2012_016	SpC	1	51	ordered_Spar_9	393512	393562	+	1	4_divergent
iORF_67331	LL2012_016	SpC	1	27	ordered_Spar_9	393698	393724	-	1	6_polymorphic
iORF_67340	LL2012_016	SpC	1	21	ordered_Spar_9	393764	393784	-	0	1_conserved
iORF_67341	LL2012_016	SpC	1	33	ordered_Spar_9	393766	393798	+	0	1_conserved
iORF_67342	LL2012_016	SpC	1	15	ordered_Spar_9	393791	393805	+	0	6_polymorphic
iORF_67343	LL2012_016	SpC	1	81	ordered_Spar_9	393834	393914	-	0	6_polymorphic
iORF_67344	LL2012_016	SpC	0	24	ordered_Spar_9	393891	393914	-	0	5_SpeGroup
iORF_67346	LL2012_016	SpC	1	36	ordered_Spar_9	393925	393960	-	0	6_polymorphic
iORF_67370	LL2012_016	SpC	1	21	ordered_Spar_9	397349	397369	+	0	6_polymorphic
iORF_67371	LL2012_016	SpC	0	37	ordered_Spar_9	397374	397410	+	1	6_polymorphic
iORF_67363	LL2012_016	SpC	1	33	ordered_Spar_9	397420	397452	+	0	3_pPar
iORF_67389	LL2012_016	SpC	0	49	ordered_Spar_9	398660	398708	+	0	6_polymorphic
iORF_67390	LL2012_016	SpC	1	57	ordered_Spar_9	398660	398716	+	0	6_polymorphic
iORF_67376	LL2012_016	SpC	0	149	ordered_Spar_9	398678	398826	-	4	6_polymorphic
iORF_67377	LL2012_016	SpC	1	12	ordered_Spar_9	398697	398708	+	0	6_polymorphic
iORF_67378	LL2012_016	SpC	0	124	ordered_Spar_9	398703	398826	-	4	6_polymorphic
iORF_67381	LL2012_016	SpC	1	15	ordered_Spar_9	398786	398800	+	0	1_conserved
iORF_67382	LL2012_016	SpC	1	42	ordered_Spar_9	398793	398834	+	0	1_conserved
iORF_67383	LL2012_016	SpC	1	21	ordered_Spar_9	398801	398821	+	0	1_conserved
iORF_67410	LL2012_016	SpC	0	24	ordered_Spar_9	399696	399719	-	2	6_polymorphic
iORF_67393	LL2012_016	SpC	1	33	ordered_Spar_9	399748	399780	+	0	6_polymorphic
iORF_67395	LL2012_016	SpC	0	66	ordered_Spar_9	399751	399816	-	4	7_ancest
iORF_67396	LL2012_016	SpC	0	104	ordered_Spar_9	399762	399865	-	4	6_polymorphic
iORF_67397	LL2012_016	SpC	1	99	ordered_Spar_9	399767	399865	-	4	6_polymorphic
iORF_67398	LL2012_016	SpC	0	142	ordered_Spar_9	399767	399908	-	4	6_polymorphic
iORF_67400	LL2012_016	SpC	0	36	ordered_Spar_9	399781	399816	-	3	5_SpeGroup
iORF_67405	LL2012_016	SpC	0	88	ordered_Spar_9	399840	399927	+	0	6_polymorphic
iORF_67406	LL2012_016	SpC	1	36	ordered_Spar_9	399873	399908	-	0	6_polymorphic
iORF_67429	LL2012_016	SpC	1	27	ordered_Spar_9	401620	401646	+	0	3_pPar
iORF_234077	LL2012_016	SpC	1	12	scaffold_201	1499	1510	-	0	1_conserved
iORF_234062	LL2012_016	SpC	0	114	scaffold_201	1536	1649	-	7	5_SpeGroup
iORF_234063	LL2012_016	SpC	0	243	scaffold_201	1565	1807	-	28	5_SpeGroup
iORF_234064	LL2012_016	SpC	1	84	scaffold_201	1566	1649	-	7	4_divergent
iORF_234065	LL2012_016	SpC	0	144	scaffold_201	1622	1765	-	4	6_polymorphic
iORF_234066	LL2012_016	SpC	1	33	scaffold_201	1627	1659	-	3	1_conserved
iORF_234067	LL2012_016	SpC	1	24	scaffold_201	1652	1675	+	0	1_conserved
iORF_234070	LL2012_016	SpC	1	18	scaffold_201	1675	1692	+	0	5_SpeGroup
iORF_234071	LL2012_016	SpC	0	77	scaffold_201	1689	1765	-	1	7_ancest
iORF_234072	LL2012_016	SpC	0	45	scaffold_201	1725	1769	+	0	4_divergent
iORF_234073	LL2012_016	SpC	1	45	scaffold_201	1729	1773	-	0	1_conserved
iORF_234074	LL2012_016	SpC	1	30	scaffold_201	1738	1767	+	0	5_SpeGroup
iORF_234084	LL2012_016	SpC	0	206	scaffold_201	3922	4127	-	6	7_ancest
iORF_234090	LL2012_016	SpC	1	156	scaffold_201	3937	4092	+	6	4_divergent
iORF_234091	LL2012_016	SpC	0	170	scaffold_201	3937	4106	+	6	5_SpeGroup
iORF_234095	LL2012_016	SpC	1	39	scaffold_201	3980	4018	+	0	3_pPar
iORF_234083	LL2012_016	SpC	1	105	scaffold_201	4023	4127	-	6	4_divergent
iORF_234086	LL2012_016	SpC	0	69	scaffold_201	4059	4127	-	0	5_SpeGroup
iORF_234088	LL2012_016	SpC	0	15	scaffold_201	4078	4092	+	0	5_SpeGroup
iORF_234089	LL2012_016	SpC	1	39	scaffold_201	4093	4131	+	0	3_pPar
iORF_234100	LL2012_016	SpC	0	45	scaffold_201	4992	5036	-	2	7_ancest
iORF_234101	LL2012_016	SpC	0	52	scaffold_201	4992	5043	-	2	7_ancest
iORF_234103	LL2012_016	SpC	0	34	scaffold_201	5003	5036	-	0	5_SpeGroup
iORF_234104	LL2012_016	SpC	0	19	scaffold_201	5013	5031	+	0	5_SpeGroup
iORF_234105	LL2012_016	SpC	0	40	scaffold_201	5013	5052	+	0	7_ancest
iORF_234106	LL2012_016	SpC	1	45	scaffold_201	5013	5057	+	0	5_SpeGroup
iORF_234107	LL2012_016	SpC	0	60	scaffold_201	5013	5072	+	1	5_SpeGroup
iORF_234108	LL2012_016	SpC	1	18	scaffold_201	5035	5052	+	0	5_SpeGroup
iORF_234109	LL2012_016	SpC	1	84	scaffold_201	5049	5132	-	1	3_pPar
iORF_234110	LL2012_016	SpC	0	42	scaffold_201	5056	5097	+	1	5_SpeGroup
iORF_234113	LL2012_016	SpC	1	87	scaffold_201	5069	5155	+	0	3_pPar
iORF_234097	LL2012_016	SpC	1	72	scaffold_201	5078	5149	-	0	4_divergent
iORF_234098	LL2012_016	SpC	0	36	scaffold_201	5114	5149	-	0	5_SpeGroup
iORF_234148	LL2012_016	SpC	0	48	scaffold_201	6583	6630	-	0	5_SpeGroup
iORF_234261	LL2012_016	SpC	1	15	scaffold_201	6591	6605	+	0	4_divergent
iORF_234331	LL2012_016	SpC	0	24	scaffold_201	6607	6630	-	0	5_SpeGroup
iORF_234335	LL2012_016	SpC	0	51	scaffold_201	6608	6658	-	0	5_SpeGroup
iORF_234605	LL2012_016	SpC	0	21	scaffold_201	6666	6686	+	0	5_SpeGroup
iORF_7	LL2012_018	SpC	1	66	ordered_Spar_1	8180	8245	+	0	3_pPar
iORF_8	LL2012_018	SpC	1	45	ordered_Spar_1	8245	8289	+	0	3_pPar
iORF_11	LL2012_018	SpC	0	15	ordered_Spar_1	8282	8296	-	0	6_polymorphic
iORF_12	LL2012_018	SpC	0	57	ordered_Spar_1	8282	8338	-	1	5_SpeGroup
iORF_13	LL2012_018	SpC	1	99	ordered_Spar_1	8282	8380	-	2	6_polymorphic
iORF_14	LL2012_018	SpC	0	102	ordered_Spar_1	8282	8383	-	2	6_polymorphic
iORF_15	LL2012_018	SpC	0	106	ordered_Spar_1	8282	8387	-	7	6_polymorphic
iORF_16	LL2012_018	SpC	0	176	ordered_Spar_1	8282	8457	-	12	6_polymorphic
iORF_18	LL2012_018	SpC	0	80	ordered_Spar_1	8286	8365	+	2	5_SpeGroup
iORF_19	LL2012_018	SpC	1	120	ordered_Spar_1	8286	8405	+	12	6_polymorphic
iORF_20	LL2012_018	SpC	0	158	ordered_Spar_1	8286	8443	+	12	6_polymorphic
iORF_24	LL2012_018	SpC	1	198	ordered_Spar_1	8350	8547	-	11	6_polymorphic
iORF_26	LL2012_018	SpC	1	63	ordered_Spar_1	8381	8443	+	10	6_polymorphic
iORF_28	LL2012_018	SpC	0	60	ordered_Spar_1	8384	8443	+	10	6_polymorphic
iORF_29	LL2012_018	SpC	0	24	ordered_Spar_1	8393	8416	+	0	4_divergent
iORF_31	LL2012_018	SpC	0	45	ordered_Spar_1	8413	8457	-	0	7_ancest
iORF_32	LL2012_018	SpC	0	135	ordered_Spar_1	8413	8547	-	0	5_SpeGroup
iORF_34	LL2012_018	SpC	0	67	ordered_Spar_1	8417	8483	-	0	5_SpeGroup
iORF_35	LL2012_018	SpC	0	24	ordered_Spar_1	8420	8443	+	0	6_polymorphic
iORF_37	LL2012_018	SpC	1	36	ordered_Spar_1	8434	8469	+	0	6_polymorphic
iORF_38	LL2012_018	SpC	0	72	ordered_Spar_1	8434	8505	+	0	6_polymorphic
iORF_39	LL2012_018	SpC	0	88	ordered_Spar_1	8434	8521	+	0	4_divergent
iORF_40	LL2012_018	SpC	0	22	ordered_Spar_1	8448	8469	+	0	5_SpeGroup
iORF_41	LL2012_018	SpC	1	96	ordered_Spar_1	8448	8543	+	0	4_divergent
iORF_42	LL2012_018	SpC	1	30	ordered_Spar_1	8454	8483	-	0	4_divergent
iORF_43	LL2012_018	SpC	1	66	ordered_Spar_1	8456	8521	+	0	6_polymorphic
iORF_44	LL2012_018	SpC	0	96	ordered_Spar_1	8456	8551	+	0	6_polymorphic
iORF_45	LL2012_018	SpC	0	36	ordered_Spar_1	8480	8515	-	0	6_polymorphic
iORF_47	LL2012_018	SpC	0	18	ordered_Spar_1	8512	8529	-	0	4_divergent
iORF_34059	LL2012_018	SpC	1	99	ordered_Spar_1	9866	9964	-	9	6_polymorphic
iORF_38212	LL2012_018	SpC	0	63	ordered_Spar_1	9866	9928	-	9	6_polymorphic
iORF_4623	LL2012_018	SpC	0	59	ordered_Spar_1	9870	9928	-	9	5_SpeGroup
iORF_26247	LL2012_018	SpC	1	87	ordered_Spar_1	9908	9994	+	1	3_pPar
iORF_33606	LL2012_018	SpC	0	36	ordered_Spar_1	9921	9956	-	1	6_polymorphic
iORF_48111	LL2012_018	SpC	0	21	ordered_Spar_1	9944	9964	-	0	7_ancest
iORF_3751	LL2012_018	SpC	0	15	ordered_Spar_1	9957	9971	+	0	6_polymorphic
iORF_3752	LL2012_018	SpC	1	24	ordered_Spar_1	9957	9980	+	0	6_polymorphic
iORF_3757	LL2012_018	SpC	0	71	ordered_Spar_1	9957	10027	+	1	4_divergent
iORF_12104	LL2012_018	SpC	0	74	ordered_Spar_1	10091	10164	-	2	5_SpeGroup
iORF_13485	LL2012_018	SpC	0	18	ordered_Spar_1	10105	10122	+	0	5_SpeGroup
iORF_13486	LL2012_018	SpC	1	21	ordered_Spar_1	10105	10125	+	0	5_SpeGroup
iORF_14316	LL2012_018	SpC	0	129	ordered_Spar_1	10125	10253	+	1	6_polymorphic
iORF_16202	LL2012_018	SpC	0	12	ordered_Spar_1	10157	10168	+	0	6_polymorphic
iORF_17845	LL2012_018	SpC	0	51	ordered_Spar_1	10195	10245	+	0	6_polymorphic
iORF_17849	LL2012_018	SpC	0	69	ordered_Spar_1	10195	10263	+	0	5_SpeGroup
iORF_19457	LL2012_018	SpC	1	33	ordered_Spar_1	10221	10253	+	0	6_polymorphic
iORF_19923	LL2012_018	SpC	0	12	ordered_Spar_1	10240	10251	-	0	6_polymorphic
iORF_154213	LL2012_018	SpC	1	42	ordered_Spar_1	12297	12338	-	0	3_pPar
iORF_116078	LL2012_018	SpC	1	90	ordered_Spar_1	12306	12395	+	3	4_divergent
iORF_116080	LL2012_018	SpC	0	98	ordered_Spar_1	12306	12403	+	4	5_SpeGroup
iORF_128066	LL2012_018	SpC	0	18	ordered_Spar_1	12328	12345	-	0	5_SpeGroup
iORF_111034	LL2012_018	SpC	1	45	ordered_Spar_1	12387	12431	-	1	3_pPar
iORF_112300	LL2012_018	SpC	1	48	ordered_Spar_1	12409	12456	-	0	4_divergent
iORF_113477	LL2012_018	SpC	0	32	ordered_Spar_1	12421	12452	+	0	4_divergent
iORF_113486	LL2012_018	SpC	1	69	ordered_Spar_1	12421	12489	+	0	4_divergent
iORF_114358	LL2012_018	SpC	0	26	ordered_Spar_1	12431	12456	-	0	5_SpeGroup
iORF_117655	LL2012_018	SpC	0	18	ordered_Spar_1	12486	12503	-	0	5_SpeGroup
iORF_118737	LL2012_018	SpC	1	90	ordered_Spar_1	12503	12592	-	0	6_polymorphic
iORF_118768	LL2012_018	SpC	0	9	ordered_Spar_1	12505	12513	+	0	6_polymorphic
iORF_119045	LL2012_018	SpC	1	105	ordered_Spar_1	12510	12614	-	0	3_pPar
iORF_119439	LL2012_018	SpC	0	72	ordered_Spar_1	12521	12592	-	0	5_SpeGroup
iORF_121981	LL2012_018	SpC	1	18	ordered_Spar_1	12572	12589	+	0	3_pPar
iORF_122076	LL2012_018	SpC	0	18	ordered_Spar_1	12575	12592	-	0	6_polymorphic
iORF_203531	LL2012_018	SpC	0	45	ordered_Spar_1	14205	14249	-	0	5_SpeGroup
iORF_203567	LL2012_018	SpC	1	192	ordered_Spar_1	14205	14396	-	0	4_divergent
iORF_205095	LL2012_018	SpC	1	12	ordered_Spar_1	14227	14238	+	0	4_divergent
iORF_205097	LL2012_018	SpC	0	39	ordered_Spar_1	14227	14265	+	0	5_SpeGroup
iORF_164773	LL2012_018	SpC	1	33	ordered_Spar_1	14259	14291	+	0	3_pPar
iORF_164848	LL2012_018	SpC	0	135	ordered_Spar_1	14262	14396	-	0	5_SpeGroup
iORF_165117	LL2012_018	SpC	1	12	ordered_Spar_1	14269	14280	-	0	3_pPar
iORF_169578	LL2012_018	SpC	1	24	ordered_Spar_1	14381	14404	-	0	1_conserved
iORF_170684	LL2012_018	SpC	1	12	ordered_Spar_1	14404	14415	-	0	4_divergent
iORF_170722	LL2012_018	SpC	0	9	ordered_Spar_1	14407	14415	-	0	4_divergent
iORF_205979	LL2012_018	SpC	1	36	ordered_Spar_1	17095	17130	+	0	4_divergent
iORF_205980	LL2012_018	SpC	0	65	ordered_Spar_1	17095	17159	+	0	4_divergent
iORF_207125	LL2012_018	SpC	0	21	ordered_Spar_1	17106	17126	-	0	5_SpeGroup
iORF_209387	LL2012_018	SpC	1	60	ordered_Spar_1	17143	17202	-	2	4_divergent
iORF_209831	LL2012_018	SpC	1	204	ordered_Spar_1	17154	17357	-	7	6_polymorphic
iORF_209840	LL2012_018	SpC	0	18	ordered_Spar_1	17154	17171	-	2	6_polymorphic
iORF_210377	LL2012_018	SpC	1	18	ordered_Spar_1	17170	17187	+	0	5_SpeGroup
iORF_205890	LL2012_018	SpC	1	48	ordered_Spar_1	17180	17227	+	2	3_pPar
iORF_206047	LL2012_018	SpC	0	111	ordered_Spar_1	17247	17357	-	3	7_ancest
iORF_206173	LL2012_018	SpC	0	75	ordered_Spar_1	17259	17333	-	3	5_SpeGroup
iORF_206205	LL2012_018	SpC	0	98	ordered_Spar_1	17260	17357	-	3	6_polymorphic
iORF_206970	LL2012_018	SpC	0	54	ordered_Spar_1	17304	17357	-	0	5_SpeGroup
iORF_206992	LL2012_018	SpC	1	21	ordered_Spar_1	17307	17327	+	0	3_pPar
iORF_207019	LL2012_018	SpC	1	48	ordered_Spar_1	17312	17359	+	0	3_pPar
iORF_211461	LL2012_018	SpC	0	25	ordered_Spar_1	18031	18055	-	2	5_SpeGroup
iORF_223606	LL2012_018	SpC	1	30	ordered_Spar_1	20206	20235	+	0	5_SpeGroup
iORF_219852	LL2012_018	SpC	0	193	ordered_Spar_1	20213	20405	+	4	6_polymorphic
iORF_219866	LL2012_018	SpC	1	69	ordered_Spar_1	20213	20281	+	4	6_polymorphic
iORF_223028	LL2012_018	SpC	1	36	ordered_Spar_1	20249	20284	-	2	6_polymorphic
iORF_224307	LL2012_018	SpC	1	24	ordered_Spar_1	20278	20301	+	0	4_divergent
iORF_224313	LL2012_018	SpC	0	192	ordered_Spar_1	20278	20469	+	3	5_SpeGroup
iORF_224918	LL2012_018	SpC	0	123	ordered_Spar_1	20283	20405	+	0	5_SpeGroup
iORF_225037	LL2012_018	SpC	0	126	ordered_Spar_1	20286	20411	-	0	5_SpeGroup
iORF_219558	LL2012_018	SpC	1	114	ordered_Spar_1	20298	20411	-	0	4_divergent
iORF_219867	LL2012_018	SpC	1	126	ordered_Spar_1	20344	20469	+	3	4_divergent
iORF_219927	LL2012_018	SpC	0	255	ordered_Spar_1	20375	20629	-	21	7_ancest
iORF_220243	LL2012_018	SpC	0	181	ordered_Spar_1	20449	20629	-	18	5_SpeGroup
iORF_220542	LL2012_018	SpC	1	168	ordered_Spar_1	20487	20654	+	17	5_SpeGroup
iORF_222171	LL2012_018	SpC	1	12	ordered_Spar_1	20531	20542	-	0	4_divergent
iORF_222257	LL2012_018	SpC	1	30	ordered_Spar_1	20552	20581	+	0	4_divergent
iORF_222261	LL2012_018	SpC	0	103	ordered_Spar_1	20552	20654	+	0	5_SpeGroup
iORF_222297	LL2012_018	SpC	1	69	ordered_Spar_1	20561	20629	-	0	4_divergent
iORF_222376	LL2012_018	SpC	1	96	ordered_Spar_1	20585	20680	+	0	4_divergent
iORF_222383	LL2012_018	SpC	0	117	ordered_Spar_1	20585	20701	+	9	5_SpeGroup
iORF_222386	LL2012_018	SpC	0	157	ordered_Spar_1	20585	20741	+	15	7_ancest
iORF_222570	LL2012_018	SpC	0	27	ordered_Spar_1	20626	20652	-	0	4_divergent
iORF_222571	LL2012_018	SpC	0	69	ordered_Spar_1	20626	20694	-	8	7_ancest
iORF_222581	LL2012_018	SpC	0	15	ordered_Spar_1	20640	20654	+	0	7_ancest
iORF_222582	LL2012_018	SpC	0	74	ordered_Spar_1	20640	20713	+	10	6_polymorphic
iORF_222929	LL2012_018	SpC	0	91	ordered_Spar_1	20680	20770	+	15	6_polymorphic
iORF_223456	LL2012_018	SpC	1	12	ordered_Spar_1	20811	20822	-	0	1_conserved
iORF_223487	LL2012_018	SpC	0	15	ordered_Spar_1	20815	20829	-	0	4_divergent
iORF_223523	LL2012_018	SpC	1	93	ordered_Spar_1	20832	20924	-	2	3_pPar
iORF_223545	LL2012_018	SpC	1	12	ordered_Spar_1	20855	20866	-	0	6_polymorphic
iORF_223549	LL2012_018	SpC	1	24	ordered_Spar_1	20857	20880	+	0	1_conserved
iORF_223561	LL2012_018	SpC	1	75	ordered_Spar_1	20863	20937	-	2	3_pPar
iORF_223562	LL2012_018	SpC	1	27	ordered_Spar_1	20865	20891	+	0	6_polymorphic
iORF_223576	LL2012_018	SpC	1	78	ordered_Spar_1	20873	20950	+	2	6_polymorphic
iORF_223577	LL2012_018	SpC	0	87	ordered_Spar_1	20873	20959	+	2	6_polymorphic
iORF_223614	LL2012_018	SpC	0	54	ordered_Spar_1	20898	20951	+	2	6_polymorphic
iORF_223616	LL2012_018	SpC	1	132	ordered_Spar_1	20898	21029	+	2	6_polymorphic
iORF_223625	LL2012_018	SpC	1	15	ordered_Spar_1	20902	20916	+	2	3_pPar
iORF_224338	LL2012_018	SpC	1	15	ordered_Spar_1	20990	21004	-	0	1_conserved
iORF_226395	LL2012_018	SpC	1	198	ordered_Spar_1	23417	23614	-	2	5_SpeGroup
iORF_226272	LL2012_018	SpC	1	21	ordered_Spar_1	23511	23531	-	0	1_conserved
iORF_226511	LL2012_018	SpC	0	65	ordered_Spar_1	23550	23614	-	1	4_divergent
iORF_226521	LL2012_018	SpC	1	129	ordered_Spar_1	23554	23682	+	1	5_SpeGroup
iORF_226544	LL2012_018	SpC	0	29	ordered_Spar_1	23556	23584	+	1	5_SpeGroup
iORF_231971	LL2012_018	SpC	1	12	ordered_Spar_1	26878	26889	-	0	1_conserved
iORF_232230	LL2012_018	SpC	1	9	ordered_Spar_1	26886	26894	-	0	1_conserved
iORF_1348	LL2012_018	SpC	0	69	ordered_Spar_1	27788	27856	-	0	5_SpeGroup
iORF_2335	LL2012_018	SpC	1	93	ordered_Spar_1	27811	27903	-	1	4_divergent
iORF_2487	LL2012_018	SpC	1	42	ordered_Spar_1	27815	27856	-	0	4_divergent
iORF_3065	LL2012_018	SpC	0	80	ordered_Spar_1	27826	27905	+	1	5_SpeGroup
iORF_3427	LL2012_018	SpC	0	24	ordered_Spar_1	27833	27856	-	0	5_SpeGroup
iORF_50	LL2012_018	SpC	1	63	ordered_Spar_1	27843	27905	+	1	4_divergent
iORF_54	LL2012_018	SpC	0	44	ordered_Spar_1	27860	27903	-	1	5_SpeGroup
iORF_97	LL2012_018	SpC	1	42	ordered_Spar_1	27900	27941	-	0	3_pPar
iORF_10566	LL2012_018	SpC	1	15	ordered_Spar_1	32006	32020	-	0	3_pPar
iORF_10607	LL2012_018	SpC	1	15	ordered_Spar_1	32008	32022	+	0	1_conserved
iORF_11250	LL2012_018	SpC	0	12	ordered_Spar_1	32019	32030	+	0	5_SpeGroup
iORF_14148	LL2012_018	SpC	1	18	ordered_Spar_1	32067	32084	-	0	1_conserved
iORF_16721	LL2012_018	SpC	0	48	ordered_Spar_1	32552	32599	+	2	4_divergent
iORF_16726	LL2012_018	SpC	0	67	ordered_Spar_1	32552	32618	+	2	5_SpeGroup
iORF_19205	LL2012_018	SpC	1	33	ordered_Spar_1	32586	32618	+	0	4_divergent
iORF_19793	LL2012_018	SpC	1	21	ordered_Spar_1	32604	32624	-	0	3_pPar
iORF_25225	LL2012_018	SpC	0	106	ordered_Spar_1	33602	33707	+	0	5_SpeGroup
iORF_25288	LL2012_018	SpC	1	21	ordered_Spar_1	33602	33622	+	0	6_polymorphic
iORF_25339	LL2012_018	SpC	0	39	ordered_Spar_1	33602	33640	+	0	6_polymorphic
iORF_23508	LL2012_018	SpC	0	99	ordered_Spar_1	33609	33707	+	0	7_ancest
iORF_23509	LL2012_018	SpC	0	142	ordered_Spar_1	33609	33750	+	0	5_SpeGroup
iORF_23589	LL2012_018	SpC	1	24	ordered_Spar_1	33615	33638	-	0	4_divergent
iORF_23448	LL2012_018	SpC	1	42	ordered_Spar_1	33704	33745	+	0	1_conserved
iORF_23456	LL2012_018	SpC	0	94	ordered_Spar_1	33712	33805	-	9	6_polymorphic
iORF_23457	LL2012_018	SpC	0	98	ordered_Spar_1	33712	33809	-	9	5_SpeGroup
iORF_23461	LL2012_018	SpC	0	70	ordered_Spar_1	33723	33792	-	6	6_polymorphic
iORF_23553	LL2012_018	SpC	0	9	ordered_Spar_1	33740	33748	-	0	5_SpeGroup
iORF_23561	LL2012_018	SpC	1	30	ordered_Spar_1	33752	33781	+	1	6_polymorphic
iORF_29475	LL2012_018	SpC	1	39	ordered_Spar_1	36205	36243	+	0	4_divergent
iORF_29509	LL2012_018	SpC	0	51	ordered_Spar_1	36207	36257	+	0	5_SpeGroup
iORF_29561	LL2012_018	SpC	0	21	ordered_Spar_1	36211	36231	-	0	6_polymorphic
iORF_29648	LL2012_018	SpC	1	15	ordered_Spar_1	36217	36231	-	0	6_polymorphic
iORF_28756	LL2012_018	SpC	1	45	ordered_Spar_1	36293	36337	-	1	3_pPar
iORF_28771	LL2012_018	SpC	1	21	ordered_Spar_1	36298	36318	-	1	3_pPar
iORF_28873	LL2012_018	SpC	1	45	ordered_Spar_1	36318	36362	-	0	1_conserved
iORF_34695	LL2012_018	SpC	0	66	ordered_Spar_1	37849	37914	-	2	6_polymorphic
iORF_34799	LL2012_018	SpC	0	48	ordered_Spar_1	37879	37926	+	2	6_polymorphic
iORF_34814	LL2012_018	SpC	1	33	ordered_Spar_1	37882	37914	-	2	6_polymorphic
iORF_42699	LL2012_018	SpC	1	51	ordered_Spar_1	40564	40614	-	0	6_polymorphic
iORF_44174	LL2012_018	SpC	0	39	ordered_Spar_1	40596	40634	+	0	6_polymorphic
iORF_40910	LL2012_018	SpC	0	28	ordered_Spar_1	40648	40675	+	0	4_divergent
iORF_40911	LL2012_018	SpC	1	33	ordered_Spar_1	40648	40680	+	0	5_SpeGroup
iORF_41703	LL2012_018	SpC	1	12	ordered_Spar_1	40771	40782	+	1	6_polymorphic
iORF_42051	LL2012_018	SpC	0	63	ordered_Spar_1	40792	40854	-	0	5_SpeGroup
iORF_42139	LL2012_018	SpC	1	24	ordered_Spar_1	40803	40826	+	0	5_SpeGroup
iORF_42142	LL2012_018	SpC	0	72	ordered_Spar_1	40803	40874	+	0	4_divergent
iORF_42228	LL2012_018	SpC	1	57	ordered_Spar_1	40823	40879	+	0	5_SpeGroup
iORF_42468	LL2012_018	SpC	0	39	ordered_Spar_1	40841	40879	+	0	4_divergent
iORF_42487	LL2012_018	SpC	1	30	ordered_Spar_1	40845	40874	+	0	4_divergent
iORF_42495	LL2012_018	SpC	1	48	ordered_Spar_1	40848	40895	-	4	3_pPar
iORF_46946	LL2012_018	SpC	1	180	ordered_Spar_1	42666	42845	+	0	3_pPar
iORF_48956	LL2012_018	SpC	1	81	ordered_Spar_1	42701	42781	+	0	1_conserved
iORF_49326	LL2012_018	SpC	1	36	ordered_Spar_1	42715	42750	+	0	4_divergent
iORF_49328	LL2012_018	SpC	0	9	ordered_Spar_1	42715	42723	+	0	5_SpeGroup
iORF_50468	LL2012_018	SpC	0	15	ordered_Spar_1	42736	42750	+	0	5_SpeGroup
iORF_46541	LL2012_018	SpC	1	18	ordered_Spar_1	42769	42786	+	0	5_SpeGroup
iORF_46546	LL2012_018	SpC	0	36	ordered_Spar_1	42769	42804	+	0	5_SpeGroup
iORF_46547	LL2012_018	SpC	0	65	ordered_Spar_1	42769	42833	+	0	7_ancest
iORF_46548	LL2012_018	SpC	0	66	ordered_Spar_1	42769	42834	+	0	5_SpeGroup
iORF_46822	LL2012_018	SpC	1	21	ordered_Spar_1	42820	42840	+	0	4_divergent
iORF_46847	LL2012_018	SpC	0	12	ordered_Spar_1	42834	42845	+	0	7_ancest
iORF_47884	LL2012_018	SpC	1	12	ordered_Spar_1	42952	42963	-	0	1_conserved
iORF_48081	LL2012_018	SpC	1	51	ordered_Spar_1	43033	43083	+	3	1_conserved
iORF_48109	LL2012_018	SpC	1	42	ordered_Spar_1	43050	43091	+	0	3_pPar
iORF_48202	LL2012_018	SpC	1	18	ordered_Spar_1	43110	43127	+	0	3_pPar
iORF_48362	LL2012_018	SpC	1	66	ordered_Spar_1	43124	43189	-	4	3_pPar
iORF_49464	LL2012_018	SpC	1	45	ordered_Spar_1	43365	43409	-	0	1_conserved
iORF_49595	LL2012_018	SpC	1	27	ordered_Spar_1	43375	43401	-	0	3_pPar
iORF_49670	LL2012_018	SpC	1	63	ordered_Spar_1	43383	43445	+	0	3_pPar
iORF_49757	LL2012_018	SpC	1	21	ordered_Spar_1	43403	43423	-	0	4_divergent
iORF_49878	LL2012_018	SpC	0	81	ordered_Spar_1	43420	43500	-	0	5_SpeGroup
iORF_49884	LL2012_018	SpC	1	78	ordered_Spar_1	43423	43500	-	0	4_divergent
iORF_49974	LL2012_018	SpC	1	9	ordered_Spar_1	43449	43457	+	0	1_conserved
iORF_50047	LL2012_018	SpC	0	228	ordered_Spar_1	43472	43699	+	0	6_polymorphic
iORF_50048	LL2012_018	SpC	0	273	ordered_Spar_1	43472	43744	+	2	6_polymorphic
iORF_50049	LL2012_018	SpC	1	96	ordered_Spar_1	43472	43567	+	0	5_SpeGroup
iORF_50151	LL2012_018	SpC	1	54	ordered_Spar_1	43491	43544	+	0	1_conserved
iORF_50200	LL2012_018	SpC	1	72	ordered_Spar_1	43508	43579	-	0	3_pPar
iORF_50456	LL2012_018	SpC	0	21	ordered_Spar_1	43533	43553	-	0	4_divergent
iORF_50457	LL2012_018	SpC	1	33	ordered_Spar_1	43533	43565	-	0	5_SpeGroup
iORF_50746	LL2012_018	SpC	1	66	ordered_Spar_1	43552	43617	+	0	3_pPar
iORF_51196	LL2012_018	SpC	0	96	ordered_Spar_1	43614	43709	+	0	4_divergent
iORF_51197	LL2012_018	SpC	1	111	ordered_Spar_1	43614	43724	+	0	5_SpeGroup
iORF_55879	LL2012_018	SpC	1	9	ordered_Spar_1	44709	44717	-	0	3_pPar
iORF_52599	LL2012_018	SpC	1	24	ordered_Spar_1	44891	44914	-	0	6_polymorphic
iORF_53578	LL2012_018	SpC	0	24	ordered_Spar_1	44984	45007	-	0	5_SpeGroup
iORF_53926	LL2012_018	SpC	0	72	ordered_Spar_1	45042	45113	+	8	5_SpeGroup
iORF_54354	LL2012_018	SpC	0	48	ordered_Spar_1	45105	45152	-	4	5_SpeGroup
iORF_54526	LL2012_018	SpC	1	30	ordered_Spar_1	45132	45161	+	4	3_pPar
iORF_54578	LL2012_018	SpC	1	21	ordered_Spar_1	45136	45156	-	4	3_pPar
iORF_54740	LL2012_018	SpC	1	75	ordered_Spar_1	45158	45232	+	0	3_pPar
iORF_54803	LL2012_018	SpC	1	33	ordered_Spar_1	45167	45199	-	0	3_pPar
iORF_55311	LL2012_018	SpC	1	36	ordered_Spar_1	45180	45215	+	0	3_pPar
iORF_55809	LL2012_018	SpC	0	33	ordered_Spar_1	45272	45304	-	0	5_SpeGroup
iORF_55833	LL2012_018	SpC	0	27	ordered_Spar_1	45290	45316	+	0	5_SpeGroup
iORF_55859	LL2012_018	SpC	0	72	ordered_Spar_1	45303	45374	+	1	5_SpeGroup
iORF_55860	LL2012_018	SpC	1	129	ordered_Spar_1	45303	45431	+	1	6_polymorphic
iORF_55924	LL2012_018	SpC	1	39	ordered_Spar_1	45336	45374	-	0	5_SpeGroup
iORF_55971	LL2012_018	SpC	1	60	ordered_Spar_1	45359	45418	-	0	3_pPar
iORF_56264	LL2012_018	SpC	0	21	ordered_Spar_1	45392	45412	+	0	6_polymorphic
iORF_56396	LL2012_018	SpC	0	15	ordered_Spar_1	45417	45431	+	0	5_SpeGroup
iORF_57218	LL2012_018	SpC	0	45	ordered_Spar_1	45493	45537	-	0	5_SpeGroup
iORF_57275	LL2012_018	SpC	1	156	ordered_Spar_1	45530	45685	+	18	5_SpeGroup
iORF_57277	LL2012_018	SpC	0	19	ordered_Spar_1	45530	45548	+	2	6_polymorphic
iORF_51424	LL2012_018	SpC	0	36	ordered_Spar_1	45580	45615	-	1	6_polymorphic
iORF_51425	LL2012_018	SpC	0	71	ordered_Spar_1	45580	45650	-	5	6_polymorphic
iORF_51428	LL2012_018	SpC	0	82	ordered_Spar_1	45604	45685	+	6	6_polymorphic
iORF_51429	LL2012_018	SpC	0	86	ordered_Spar_1	45604	45689	+	6	6_polymorphic
iORF_51430	LL2012_018	SpC	1	30	ordered_Spar_1	45616	45645	+	4	4_divergent
iORF_51431	LL2012_018	SpC	1	51	ordered_Spar_1	45626	45676	-	2	4_divergent
iORF_51433	LL2012_018	SpC	1	48	ordered_Spar_1	45642	45689	+	1	5_SpeGroup
iORF_51438	LL2012_018	SpC	0	41	ordered_Spar_1	45649	45689	+	1	6_polymorphic
iORF_51466	LL2012_018	SpC	0	15	ordered_Spar_1	45675	45689	+	0	6_polymorphic
iORF_51528	LL2012_018	SpC	0	49	ordered_Spar_1	45764	45812	+	4	5_SpeGroup
iORF_51529	LL2012_018	SpC	1	102	ordered_Spar_1	45764	45865	+	6	5_SpeGroup
iORF_51548	LL2012_018	SpC	0	24	ordered_Spar_1	45837	45860	+	2	6_polymorphic
iORF_51666	LL2012_018	SpC	1	9	ordered_Spar_1	45862	45870	+	0	1_conserved
iORF_51762	LL2012_018	SpC	0	24	ordered_Spar_1	45901	45924	+	1	6_polymorphic
iORF_51779	LL2012_018	SpC	1	24	ordered_Spar_1	45926	45949	-	0	4_divergent
iORF_51781	LL2012_018	SpC	0	12	ordered_Spar_1	45938	45949	-	0	5_SpeGroup
iORF_52108	LL2012_018	SpC	1	21	ordered_Spar_1	46043	46063	-	0	4_divergent
iORF_52230	LL2012_018	SpC	1	15	ordered_Spar_1	46219	46233	-	0	3_pPar
iORF_52236	LL2012_018	SpC	0	120	ordered_Spar_1	46256	46375	-	0	4_divergent
iORF_52237	LL2012_018	SpC	0	84	ordered_Spar_1	46258	46341	+	0	4_divergent
iORF_52239	LL2012_018	SpC	1	45	ordered_Spar_1	46268	46312	+	0	6_polymorphic
iORF_52240	LL2012_018	SpC	1	30	ordered_Spar_1	46281	46310	-	0	3_pPar
iORF_52243	LL2012_018	SpC	1	90	ordered_Spar_1	46286	46375	-	0	4_divergent
iORF_52335	LL2012_018	SpC	1	15	ordered_Spar_1	46374	46388	+	0	1_conserved
iORF_52401	LL2012_018	SpC	1	24	ordered_Spar_1	46473	46496	-	1	3_pPar
iORF_52406	LL2012_018	SpC	1	75	ordered_Spar_1	46483	46557	-	4	5_SpeGroup
iORF_52407	LL2012_018	SpC	0	125	ordered_Spar_1	46483	46607	-	4	4_divergent
iORF_52409	LL2012_018	SpC	1	36	ordered_Spar_1	46491	46526	+	1	3_pPar
iORF_52412	LL2012_018	SpC	1	63	ordered_Spar_1	46513	46575	+	2	3_pPar
iORF_52420	LL2012_018	SpC	1	24	ordered_Spar_1	46517	46540	+	0	4_divergent
iORF_52421	LL2012_018	SpC	0	189	ordered_Spar_1	46517	46705	+	9	5_SpeGroup
iORF_52426	LL2012_018	SpC	0	82	ordered_Spar_1	46556	46637	+	2	5_SpeGroup
iORF_52427	LL2012_018	SpC	1	150	ordered_Spar_1	46556	46705	+	7	5_SpeGroup
iORF_52432	LL2012_018	SpC	1	36	ordered_Spar_1	46572	46607	-	0	5_SpeGroup
iORF_52470	LL2012_018	SpC	1	15	ordered_Spar_1	46652	46666	-	0	6_polymorphic
iORF_52477	LL2012_018	SpC	0	42	ordered_Spar_1	46696	46737	+	4	5_SpeGroup
iORF_52478	LL2012_018	SpC	1	72	ordered_Spar_1	46696	46767	+	5	6_polymorphic
iORF_52479	LL2012_018	SpC	0	126	ordered_Spar_1	46696	46821	+	6	6_polymorphic
iORF_52484	LL2012_018	SpC	0	18	ordered_Spar_1	46709	46726	+	0	5_SpeGroup
iORF_52486	LL2012_018	SpC	0	45	ordered_Spar_1	46709	46753	+	1	6_polymorphic
iORF_52487	LL2012_018	SpC	0	81	ordered_Spar_1	46709	46789	+	1	5_SpeGroup
iORF_52497	LL2012_018	SpC	1	36	ordered_Spar_1	46750	46785	-	0	5_SpeGroup
iORF_52506	LL2012_018	SpC	1	21	ordered_Spar_1	46809	46829	-	0	1_conserved
iORF_57704	LL2012_018	SpC	1	12	ordered_Spar_1	48347	48358	+	0	1_conserved
iORF_58017	LL2012_018	SpC	1	24	ordered_Spar_1	48355	48378	+	0	1_conserved
iORF_60249	LL2012_018	SpC	1	21	ordered_Spar_1	48389	48409	-	0	1_conserved
iORF_61782	LL2012_018	SpC	1	36	ordered_Spar_1	48408	48443	+	0	1_conserved
iORF_57697	LL2012_018	SpC	1	15	ordered_Spar_1	48445	48459	-	0	6_polymorphic
iORF_57707	LL2012_018	SpC	1	15	ordered_Spar_1	48449	48463	-	0	1_conserved
iORF_58206	LL2012_018	SpC	0	109	ordered_Spar_1	48574	48682	-	5	5_SpeGroup
iORF_58231	LL2012_018	SpC	0	161	ordered_Spar_1	48584	48744	-	6	5_SpeGroup
iORF_58435	LL2012_018	SpC	1	51	ordered_Spar_1	48632	48682	-	2	5_SpeGroup
iORF_58566	LL2012_018	SpC	0	55	ordered_Spar_1	48644	48698	+	3	4_divergent
iORF_58570	LL2012_018	SpC	0	95	ordered_Spar_1	48644	48738	+	3	5_SpeGroup
iORF_58577	LL2012_018	SpC	1	153	ordered_Spar_1	48644	48796	+	3	5_SpeGroup
iORF_58937	LL2012_018	SpC	0	66	ordered_Spar_1	48679	48744	-	3	7_ancest
iORF_58938	LL2012_018	SpC	1	111	ordered_Spar_1	48679	48789	-	3	6_polymorphic
iORF_58943	LL2012_018	SpC	0	257	ordered_Spar_1	48679	48935	-	3	6_polymorphic
iORF_59625	LL2012_018	SpC	1	21	ordered_Spar_1	48716	48736	-	0	1_conserved
iORF_59685	LL2012_018	SpC	1	69	ordered_Spar_1	48747	48815	+	0	5_SpeGroup
iORF_59686	LL2012_018	SpC	0	70	ordered_Spar_1	48747	48816	+	0	6_polymorphic
iORF_59688	LL2012_018	SpC	0	121	ordered_Spar_1	48747	48867	+	0	6_polymorphic
iORF_59689	LL2012_018	SpC	0	151	ordered_Spar_1	48747	48897	+	0	5_SpeGroup
iORF_60097	LL2012_018	SpC	0	133	ordered_Spar_1	48803	48935	-	0	6_polymorphic
iORF_60109	LL2012_018	SpC	1	126	ordered_Spar_1	48810	48935	-	0	5_SpeGroup
iORF_60116	LL2012_018	SpC	1	24	ordered_Spar_1	48819	48842	+	0	5_SpeGroup
iORF_60117	LL2012_018	SpC	0	49	ordered_Spar_1	48819	48867	+	0	6_polymorphic
iORF_60248	LL2012_018	SpC	0	72	ordered_Spar_1	48864	48935	-	0	5_SpeGroup
iORF_60261	LL2012_018	SpC	1	24	ordered_Spar_1	48872	48895	-	0	3_pPar
iORF_60686	LL2012_018	SpC	1	105	ordered_Spar_1	48900	49004	+	0	4_divergent
iORF_60737	LL2012_018	SpC	0	12	ordered_Spar_1	48928	48939	-	0	5_SpeGroup
iORF_60738	LL2012_018	SpC	1	15	ordered_Spar_1	48928	48942	-	0	4_divergent
iORF_61075	LL2012_018	SpC	1	12	ordered_Spar_1	48952	48963	-	0	3_pPar
iORF_61131	LL2012_018	SpC	0	55	ordered_Spar_1	48967	49021	-	2	5_SpeGroup
iORF_61162	LL2012_018	SpC	0	23	ordered_Spar_1	48978	49000	+	0	5_SpeGroup
iORF_61486	LL2012_018	SpC	1	21	ordered_Spar_1	49001	49021	-	2	5_SpeGroup
iORF_61511	LL2012_018	SpC	0	28	ordered_Spar_1	49005	49032	+	2	4_divergent
iORF_61512	LL2012_018	SpC	0	35	ordered_Spar_1	49005	49039	+	2	5_SpeGroup
iORF_66230	LL2012_018	SpC	1	21	ordered_Spar_1	49916	49936	-	2	4_divergent
iORF_67976	LL2012_018	SpC	0	31	ordered_Spar_1	49954	49984	+	0	5_SpeGroup
iORF_71044	LL2012_018	SpC	0	24	ordered_Spar_1	51248	51271	-	0	5_SpeGroup
iORF_71205	LL2012_018	SpC	1	18	ordered_Spar_1	51254	51271	-	0	4_divergent
iORF_71566	LL2012_018	SpC	0	36	ordered_Spar_1	51265	51300	-	0	5_SpeGroup
iORF_71808	LL2012_018	SpC	1	30	ordered_Spar_1	51271	51300	-	0	4_divergent
iORF_71990	LL2012_018	SpC	1	51	ordered_Spar_1	51282	51332	-	0	3_pPar
iORF_69963	LL2012_018	SpC	0	76	ordered_Spar_1	51319	51394	-	1	5_SpeGroup
iORF_70013	LL2012_018	SpC	1	66	ordered_Spar_1	51329	51394	-	1	4_divergent
iORF_70014	LL2012_018	SpC	1	30	ordered_Spar_1	51335	51364	+	0	4_divergent
iORF_70015	LL2012_018	SpC	0	103	ordered_Spar_1	51335	51437	+	1	5_SpeGroup
iORF_70366	LL2012_018	SpC	1	93	ordered_Spar_1	51378	51470	-	0	1_conserved
iORF_70387	LL2012_018	SpC	0	24	ordered_Spar_1	51385	51408	-	0	5_SpeGroup
iORF_78700	LL2012_018	SpC	0	28	ordered_Spar_1	55617	55644	+	0	5_SpeGroup
iORF_78720	LL2012_018	SpC	1	33	ordered_Spar_1	55617	55649	+	0	4_divergent
iORF_82849	LL2012_018	SpC	0	28	ordered_Spar_1	55622	55649	+	0	5_SpeGroup
iORF_83153	LL2012_018	SpC	1	78	ordered_Spar_1	55622	55699	+	2	4_divergent
iORF_78962	LL2012_018	SpC	0	47	ordered_Spar_1	55649	55695	+	2	7_ancest
iORF_79216	LL2012_018	SpC	1	36	ordered_Spar_1	55653	55688	+	2	4_divergent
iORF_79219	LL2012_018	SpC	0	43	ordered_Spar_1	55653	55695	+	2	5_SpeGroup
iORF_81956	LL2012_018	SpC	0	50	ordered_Spar_1	55674	55723	-	2	7_ancest
iORF_82762	LL2012_018	SpC	1	39	ordered_Spar_1	55685	55723	-	1	5_SpeGroup
iORF_82764	LL2012_018	SpC	0	51	ordered_Spar_1	55685	55735	-	1	5_SpeGroup
iORF_85605	LL2012_018	SpC	0	141	ordered_Spar_1	56983	57123	+	0	6_polymorphic
iORF_85611	LL2012_018	SpC	1	9	ordered_Spar_1	56983	56991	+	0	6_polymorphic
iORF_86203	LL2012_018	SpC	0	219	ordered_Spar_1	56986	57204	-	0	6_polymorphic
iORF_86219	LL2012_018	SpC	1	258	ordered_Spar_1	56986	57243	-	0	6_polymorphic
iORF_86271	LL2012_018	SpC	0	69	ordered_Spar_1	56986	57054	-	0	4_divergent
iORF_86392	LL2012_018	SpC	1	48	ordered_Spar_1	56988	57035	+	0	6_polymorphic
iORF_86486	LL2012_018	SpC	0	45	ordered_Spar_1	56991	57035	+	0	6_polymorphic
iORF_87690	LL2012_018	SpC	1	15	ordered_Spar_1	57014	57028	+	0	1_conserved
iORF_88081	LL2012_018	SpC	1	99	ordered_Spar_1	57025	57123	+	0	6_polymorphic
iORF_89380	LL2012_018	SpC	1	30	ordered_Spar_1	57041	57070	+	0	4_divergent
iORF_89410	LL2012_018	SpC	0	9	ordered_Spar_1	57041	57049	+	0	4_divergent
iORF_89887	LL2012_018	SpC	0	18	ordered_Spar_1	57053	57070	+	0	4_divergent
iORF_86043	LL2012_018	SpC	1	12	ordered_Spar_1	57137	57148	+	0	4_divergent
iORF_86351	LL2012_018	SpC	0	93	ordered_Spar_1	57151	57243	-	0	5_SpeGroup
iORF_86377	LL2012_018	SpC	1	96	ordered_Spar_1	57161	57256	+	0	4_divergent
iORF_86391	LL2012_018	SpC	1	15	ordered_Spar_1	57165	57179	-	0	6_polymorphic
iORF_86394	LL2012_018	SpC	0	12	ordered_Spar_1	57168	57179	-	0	6_polymorphic
iORF_86421	LL2012_018	SpC	1	174	ordered_Spar_1	57174	57347	+	1	3_pPar
iORF_86554	LL2012_018	SpC	0	54	ordered_Spar_1	57203	57256	+	0	5_SpeGroup
iORF_86599	LL2012_018	SpC	0	36	ordered_Spar_1	57219	57254	-	0	4_divergent
iORF_86689	LL2012_018	SpC	1	27	ordered_Spar_1	57228	57254	-	0	5_SpeGroup
iORF_86725	LL2012_018	SpC	1	138	ordered_Spar_1	57236	57373	-	1	6_polymorphic
iORF_86727	LL2012_018	SpC	1	30	ordered_Spar_1	57238	57267	+	0	3_pPar
iORF_86778	LL2012_018	SpC	0	123	ordered_Spar_1	57251	57373	-	1	6_polymorphic
iORF_86779	LL2012_018	SpC	0	150	ordered_Spar_1	57251	57400	-	5	5_SpeGroup
iORF_87074	LL2012_018	SpC	0	60	ordered_Spar_1	57307	57366	+	1	5_SpeGroup
iORF_87109	LL2012_018	SpC	0	24	ordered_Spar_1	57316	57339	-	1	5_SpeGroup
iORF_87123	LL2012_018	SpC	1	18	ordered_Spar_1	57322	57339	-	1	4_divergent
iORF_87188	LL2012_018	SpC	1	12	ordered_Spar_1	57342	57353	-	0	4_divergent
iORF_87189	LL2012_018	SpC	0	90	ordered_Spar_1	57342	57431	-	4	7_ancest
iORF_87190	LL2012_018	SpC	0	98	ordered_Spar_1	57342	57439	-	5	5_SpeGroup
iORF_87206	LL2012_018	SpC	0	45	ordered_Spar_1	57344	57388	+	0	5_SpeGroup
iORF_87207	LL2012_018	SpC	1	147	ordered_Spar_1	57344	57490	+	5	5_SpeGroup
iORF_87208	LL2012_018	SpC	0	208	ordered_Spar_1	57344	57551	+	8	5_SpeGroup
iORF_87332	LL2012_018	SpC	1	45	ordered_Spar_1	57370	57414	-	4	4_divergent
iORF_87334	LL2012_018	SpC	0	143	ordered_Spar_1	57370	57512	-	7	6_polymorphic
iORF_87576	LL2012_018	SpC	0	35	ordered_Spar_1	57399	57433	+	1	5_SpeGroup
iORF_87577	LL2012_018	SpC	0	36	ordered_Spar_1	57399	57434	+	1	7_ancest
iORF_87626	LL2012_018	SpC	0	149	ordered_Spar_1	57403	57551	+	4	5_SpeGroup
iORF_87627	LL2012_018	SpC	0	175	ordered_Spar_1	57403	57577	+	4	5_SpeGroup
iORF_87666	LL2012_018	SpC	0	24	ordered_Spar_1	57408	57431	-	0	7_ancest
iORF_87670	LL2012_018	SpC	1	21	ordered_Spar_1	57411	57431	-	0	5_SpeGroup
iORF_87726	LL2012_018	SpC	1	9	ordered_Spar_1	57431	57439	-	1	4_divergent
iORF_87764	LL2012_018	SpC	0	12	ordered_Spar_1	57447	57458	-	0	4_divergent
iORF_87765	LL2012_018	SpC	1	66	ordered_Spar_1	57447	57512	-	2	5_SpeGroup
iORF_87847	LL2012_018	SpC	0	53	ordered_Spar_1	57460	57512	-	2	6_polymorphic
iORF_88015	LL2012_018	SpC	1	57	ordered_Spar_1	57513	57569	-	1	4_divergent
iORF_88172	LL2012_018	SpC	1	9	ordered_Spar_1	57548	57556	-	0	3_pPar
iORF_96346	LL2012_018	SpC	0	34	ordered_Spar_1	59501	59534	-	3	5_SpeGroup
iORF_97092	LL2012_018	SpC	0	125	ordered_Spar_1	59506	59630	+	10	5_SpeGroup
iORF_97093	LL2012_018	SpC	1	126	ordered_Spar_1	59506	59631	+	10	5_SpeGroup
iORF_97238	LL2012_018	SpC	0	38	ordered_Spar_1	59506	59543	+	4	7_ancest
iORF_98610	LL2012_018	SpC	0	43	ordered_Spar_1	59533	59575	+	4	5_SpeGroup
iORF_96324	LL2012_018	SpC	0	30	ordered_Spar_1	59635	59664	-	1	4_divergent
iORF_102506	LL2012_018	SpC	0	99	ordered_Spar_1	62064	62162	+	0	5_SpeGroup
iORF_102849	LL2012_018	SpC	1	27	ordered_Spar_1	62075	62101	-	0	1_conserved
iORF_105003	LL2012_018	SpC	1	18	ordered_Spar_1	62112	62129	-	0	1_conserved
iORF_105243	LL2012_018	SpC	0	45	ordered_Spar_1	62122	62166	-	0	4_divergent
iORF_105244	LL2012_018	SpC	1	45	ordered_Spar_1	62122	62166	-	1	5_SpeGroup
iORF_106122	LL2012_018	SpC	1	33	ordered_Spar_1	62130	62162	+	0	4_divergent
iORF_102147	LL2012_018	SpC	1	39	ordered_Spar_1	62141	62179	+	1	5_SpeGroup
iORF_102148	LL2012_018	SpC	0	98	ordered_Spar_1	62141	62238	+	1	4_divergent
iORF_102424	LL2012_018	SpC	1	9	ordered_Spar_1	62202	62210	-	0	3_pPar
iORF_102453	LL2012_018	SpC	1	12	ordered_Spar_1	62235	62246	-	0	5_SpeGroup
iORF_102454	LL2012_018	SpC	0	54	ordered_Spar_1	62235	62288	-	0	4_divergent
iORF_102457	LL2012_018	SpC	1	30	ordered_Spar_1	62239	62268	-	0	1_conserved
iORF_102486	LL2012_018	SpC	1	33	ordered_Spar_1	62256	62288	-	0	4_divergent
iORF_114740	LL2012_018	SpC	0	57	ordered_Spar_1	67371	67427	+	1	5_SpeGroup
iORF_114741	LL2012_018	SpC	1	81	ordered_Spar_1	67371	67451	+	1	5_SpeGroup
iORF_114789	LL2012_018	SpC	0	38	ordered_Spar_1	67371	67408	+	1	5_SpeGroup
iORF_111849	LL2012_018	SpC	1	66	ordered_Spar_1	67438	67503	+	1	6_polymorphic
iORF_111850	LL2012_018	SpC	0	74	ordered_Spar_1	67438	67511	+	1	6_polymorphic
iORF_112206	LL2012_018	SpC	0	98	ordered_Spar_1	67521	67618	+	1	4_divergent
iORF_112254	LL2012_018	SpC	1	57	ordered_Spar_1	67549	67605	-	1	4_divergent
iORF_112296	LL2012_018	SpC	0	41	ordered_Spar_1	67565	67605	-	1	5_SpeGroup
iORF_112312	LL2012_018	SpC	0	35	ordered_Spar_1	67571	67605	-	1	5_SpeGroup
iORF_112435	LL2012_018	SpC	1	48	ordered_Spar_1	67602	67649	-	0	5_SpeGroup
iORF_113488	LL2012_018	SpC	0	39	ordered_Spar_1	67684	67722	-	0	5_SpeGroup
iORF_113523	LL2012_018	SpC	0	18	ordered_Spar_1	67691	67708	+	0	5_SpeGroup
iORF_113524	LL2012_018	SpC	1	42	ordered_Spar_1	67691	67732	+	1	6_polymorphic
iORF_113526	LL2012_018	SpC	0	58	ordered_Spar_1	67691	67748	+	1	7_ancest
iORF_113527	LL2012_018	SpC	0	64	ordered_Spar_1	67691	67754	+	1	5_SpeGroup
iORF_113528	LL2012_018	SpC	0	69	ordered_Spar_1	67691	67759	+	1	6_polymorphic
iORF_113712	LL2012_018	SpC	1	36	ordered_Spar_1	67705	67740	+	1	5_SpeGroup
iORF_113714	LL2012_018	SpC	0	69	ordered_Spar_1	67705	67773	+	2	7_ancest
iORF_113715	LL2012_018	SpC	0	100	ordered_Spar_1	67705	67804	+	3	5_SpeGroup
iORF_114059	LL2012_018	SpC	0	28	ordered_Spar_1	67721	67748	+	1	5_SpeGroup
iORF_114118	LL2012_018	SpC	0	32	ordered_Spar_1	67729	67760	-	0	4_divergent
iORF_114337	LL2012_018	SpC	1	12	ordered_Spar_1	67770	67781	-	1	4_divergent
iORF_114464	LL2012_018	SpC	1	12	ordered_Spar_1	67798	67809	+	1	3_pPar
iORF_114700	LL2012_018	SpC	0	33	ordered_Spar_1	67848	67880	-	0	4_divergent
iORF_115089	LL2012_018	SpC	1	27	ordered_Spar_1	67911	67937	+	0	1_conserved
iORF_118754	LL2012_018	SpC	1	9	ordered_Spar_1	69563	69571	-	0	4_divergent
iORF_121325	LL2012_018	SpC	0	15	ordered_Spar_1	69626	69640	+	0	6_polymorphic
iORF_118358	LL2012_018	SpC	0	99	ordered_Spar_1	69666	69764	-	2	6_polymorphic
iORF_118390	LL2012_018	SpC	0	88	ordered_Spar_1	69670	69757	-	2	5_SpeGroup
iORF_118500	LL2012_018	SpC	0	14	ordered_Spar_1	69695	69708	+	1	5_SpeGroup
iORF_118501	LL2012_018	SpC	1	30	ordered_Spar_1	69695	69724	+	1	4_divergent
iORF_128961	LL2012_018	SpC	1	27	ordered_Spar_1	74962	74988	-	0	5_SpeGroup
iORF_129164	LL2012_018	SpC	0	12	ordered_Spar_1	74980	74991	+	0	5_SpeGroup
iORF_129206	LL2012_018	SpC	0	12	ordered_Spar_1	75000	75011	-	0	5_SpeGroup
iORF_129236	LL2012_018	SpC	0	117	ordered_Spar_1	75008	75124	-	20	5_SpeGroup
iORF_129390	LL2012_018	SpC	0	84	ordered_Spar_1	75041	75124	-	6	4_divergent
iORF_129395	LL2012_018	SpC	1	87	ordered_Spar_1	75051	75137	+	6	4_divergent
iORF_129619	LL2012_018	SpC	0	48	ordered_Spar_1	75090	75137	+	0	5_SpeGroup
iORF_129740	LL2012_018	SpC	1	42	ordered_Spar_1	75116	75157	+	4	3_pPar
iORF_129856	LL2012_018	SpC	1	18	ordered_Spar_1	75144	75161	+	2	3_pPar
iORF_130379	LL2012_018	SpC	1	15	ordered_Spar_1	75172	75186	+	0	3_pPar
iORF_130400	LL2012_018	SpC	1	30	ordered_Spar_1	75179	75208	-	0	3_pPar
iORF_130452	LL2012_018	SpC	1	72	ordered_Spar_1	75193	75264	-	0	3_pPar
iORF_130464	LL2012_018	SpC	1	45	ordered_Spar_1	75195	75239	+	0	3_pPar
iORF_130996	LL2012_018	SpC	1	21	ordered_Spar_1	75268	75288	+	2	3_pPar
iORF_135282	LL2012_018	SpC	1	9	ordered_Spar_1	76269	76277	+	0	3_pPar
iORF_135695	LL2012_018	SpC	1	54	ordered_Spar_1	76279	76332	-	1	5_SpeGroup
iORF_136279	LL2012_018	SpC	0	43	ordered_Spar_1	76290	76332	-	1	5_SpeGroup
iORF_134120	LL2012_018	SpC	1	27	ordered_Spar_1	76367	76393	-	0	5_SpeGroup
iORF_134136	LL2012_018	SpC	0	46	ordered_Spar_1	76374	76419	-	0	5_SpeGroup
iORF_134180	LL2012_018	SpC	1	30	ordered_Spar_1	76390	76419	-	0	6_polymorphic
iORF_134307	LL2012_018	SpC	0	34	ordered_Spar_1	76421	76454	-	2	6_polymorphic
iORF_134310	LL2012_018	SpC	1	27	ordered_Spar_1	76428	76454	-	2	6_polymorphic
iORF_134311	LL2012_018	SpC	0	37	ordered_Spar_1	76428	76464	-	2	6_polymorphic
iORF_134313	LL2012_018	SpC	1	21	ordered_Spar_1	76444	76464	-	2	6_polymorphic
iORF_134315	LL2012_018	SpC	1	48	ordered_Spar_1	76449	76496	+	0	3_pPar
iORF_138409	LL2012_018	SpC	0	15	ordered_Spar_1	80934	80948	+	1	5_SpeGroup
iORF_138413	LL2012_018	SpC	1	33	ordered_Spar_1	80934	80966	+	1	4_divergent
iORF_139353	LL2012_018	SpC	0	109	ordered_Spar_1	80967	81075	-	0	5_SpeGroup
iORF_139665	LL2012_018	SpC	1	81	ordered_Spar_1	80974	81054	+	0	4_divergent
iORF_139669	LL2012_018	SpC	0	118	ordered_Spar_1	80974	81091	+	0	5_SpeGroup
iORF_137303	LL2012_018	SpC	1	15	ordered_Spar_1	81008	81022	-	0	3_pPar
iORF_137361	LL2012_018	SpC	1	45	ordered_Spar_1	81031	81075	-	0	4_divergent
iORF_137516	LL2012_018	SpC	0	55	ordered_Spar_1	81093	81147	+	0	5_SpeGroup
iORF_137517	LL2012_018	SpC	1	84	ordered_Spar_1	81093	81176	+	0	4_divergent
iORF_138075	LL2012_018	SpC	1	87	ordered_Spar_1	81157	81243	+	0	3_pPar
iORF_138083	LL2012_018	SpC	1	33	ordered_Spar_1	81166	81198	-	0	3_pPar
iORF_141138	LL2012_018	SpC	1	63	ordered_Spar_1	83601	83663	+	0	1_conserved
iORF_142290	LL2012_018	SpC	0	61	ordered_Spar_1	83641	83701	+	1	4_divergent
iORF_143186	LL2012_018	SpC	1	42	ordered_Spar_1	83660	83701	+	1	4_divergent
iORF_143191	LL2012_018	SpC	0	73	ordered_Spar_1	83660	83732	+	1	4_divergent
iORF_140591	LL2012_018	SpC	0	52	ordered_Spar_1	83677	83728	-	0	4_divergent
iORF_144429	LL2012_018	SpC	1	18	ordered_Spar_1	85463	85480	+	0	1_conserved
iORF_144720	LL2012_018	SpC	0	27	ordered_Spar_1	85471	85497	-	0	5_SpeGroup
iORF_145356	LL2012_018	SpC	1	54	ordered_Spar_1	85480	85533	+	0	1_conserved
iORF_148124	LL2012_018	SpC	1	18	ordered_Spar_1	85506	85523	-	0	3_pPar
iORF_150266	LL2012_018	SpC	1	9	ordered_Spar_1	85530	85538	-	0	3_pPar
iORF_144445	LL2012_018	SpC	1	9	ordered_Spar_1	85603	85611	+	0	3_pPar
iORF_154416	LL2012_018	SpC	0	125	ordered_Spar_1	88426	88550	+	4	5_SpeGroup
iORF_154417	LL2012_018	SpC	0	147	ordered_Spar_1	88426	88572	+	4	5_SpeGroup
iORF_151390	LL2012_018	SpC	1	33	ordered_Spar_1	88528	88560	-	4	4_divergent
iORF_151471	LL2012_018	SpC	1	54	ordered_Spar_1	88559	88612	+	0	3_pPar
iORF_151501	LL2012_018	SpC	1	30	ordered_Spar_1	88572	88601	+	0	3_pPar
iORF_151503	LL2012_018	SpC	1	12	ordered_Spar_1	88575	88586	-	0	4_divergent
iORF_166531	LL2012_018	SpC	1	18	ordered_Spar_1	93372	93389	+	0	6_polymorphic
iORF_167204	LL2012_018	SpC	0	21	ordered_Spar_1	93399	93419	+	2	5_SpeGroup
iORF_170728	LL2012_018	SpC	0	63	ordered_Spar_1	94539	94601	+	0	5_SpeGroup
iORF_168245	LL2012_018	SpC	1	27	ordered_Spar_1	94693	94719	-	0	5_SpeGroup
iORF_168349	LL2012_018	SpC	0	19	ordered_Spar_1	94701	94719	-	0	5_SpeGroup
iORF_168410	LL2012_018	SpC	1	108	ordered_Spar_1	94710	94817	-	0	5_SpeGroup
iORF_168476	LL2012_018	SpC	0	21	ordered_Spar_1	94718	94738	+	0	6_polymorphic
iORF_168658	LL2012_018	SpC	1	60	ordered_Spar_1	94763	94822	-	0	1_conserved
iORF_168688	LL2012_018	SpC	1	18	ordered_Spar_1	94767	94784	+	0	1_conserved
iORF_168833	LL2012_018	SpC	1	36	ordered_Spar_1	94792	94827	-	0	3_pPar
iORF_169016	LL2012_018	SpC	1	102	ordered_Spar_1	94871	94972	-	0	3_pPar
iORF_169220	LL2012_018	SpC	1	72	ordered_Spar_1	94941	95012	-	0	5_SpeGroup
iORF_169713	LL2012_018	SpC	1	39	ordered_Spar_1	95032	95070	-	0	4_divergent
iORF_173599	LL2012_018	SpC	1	9	ordered_Spar_1	99539	99547	+	0	3_pPar
iORF_173607	LL2012_018	SpC	1	27	ordered_Spar_1	99544	99570	-	0	6_polymorphic
iORF_173942	LL2012_018	SpC	0	12	ordered_Spar_1	99569	99580	+	0	4_divergent
iORF_174076	LL2012_018	SpC	1	33	ordered_Spar_1	99587	99619	+	1	4_divergent
iORF_174077	LL2012_018	SpC	0	105	ordered_Spar_1	99587	99691	+	1	5_SpeGroup
iORF_174113	LL2012_018	SpC	1	15	ordered_Spar_1	99590	99604	-	1	6_polymorphic
iORF_174120	LL2012_018	SpC	0	12	ordered_Spar_1	99593	99604	-	1	5_SpeGroup
iORF_182285	LL2012_018	SpC	0	27	ordered_Spar_1	101737	101763	-	0	5_SpeGroup
iORF_185690	LL2012_018	SpC	0	18	ordered_Spar_1	101742	101759	-	0	5_SpeGroup
iORF_185711	LL2012_018	SpC	1	24	ordered_Spar_1	101742	101765	-	2	4_divergent
iORF_182278	LL2012_018	SpC	1	12	ordered_Spar_1	101764	101775	+	0	1_conserved
iORF_182939	LL2012_018	SpC	1	21	ordered_Spar_1	101776	101796	+	0	3_pPar
iORF_187018	LL2012_018	SpC	1	33	ordered_Spar_1	103141	103173	-	1	5_SpeGroup
iORF_187019	LL2012_018	SpC	0	35	ordered_Spar_1	103141	103175	-	1	6_polymorphic
iORF_197432	LL2012_018	SpC	0	100	ordered_Spar_1	104021	104120	-	0	6_polymorphic
iORF_198125	LL2012_018	SpC	1	57	ordered_Spar_1	104035	104091	-	0	6_polymorphic
iORF_192535	LL2012_018	SpC	0	34	ordered_Spar_1	104060	104093	+	0	6_polymorphic
iORF_192536	LL2012_018	SpC	1	39	ordered_Spar_1	104060	104098	+	0	6_polymorphic
iORF_192628	LL2012_018	SpC	0	10	ordered_Spar_1	104082	104091	-	0	6_polymorphic
iORF_192630	LL2012_018	SpC	1	39	ordered_Spar_1	104082	104120	-	0	6_polymorphic
iORF_192633	LL2012_018	SpC	0	75	ordered_Spar_1	104082	104156	-	0	5_SpeGroup
iORF_192958	LL2012_018	SpC	1	60	ordered_Spar_1	104117	104176	-	0	1_conserved
iORF_203049	LL2012_018	SpC	0	104	ordered_Spar_1	105440	105543	-	1	6_polymorphic
iORF_203530	LL2012_018	SpC	0	98	ordered_Spar_1	105446	105543	-	1	6_polymorphic
iORF_203657	LL2012_018	SpC	0	9	ordered_Spar_1	105452	105460	+	0	4_divergent
iORF_204044	LL2012_018	SpC	1	21	ordered_Spar_1	105463	105483	-	0	1_conserved
iORF_204650	LL2012_018	SpC	1	15	ordered_Spar_1	105486	105500	-	0	1_conserved
iORF_204654	LL2012_018	SpC	0	51	ordered_Spar_1	105493	105543	-	1	5_SpeGroup
iORF_199486	LL2012_018	SpC	1	33	ordered_Spar_1	105511	105543	-	1	6_polymorphic
iORF_199870	LL2012_018	SpC	0	64	ordered_Spar_1	105565	105628	+	1	6_polymorphic
iORF_200078	LL2012_018	SpC	0	91	ordered_Spar_1	105582	105672	-	0	5_SpeGroup
iORF_200103	LL2012_018	SpC	1	87	ordered_Spar_1	105586	105672	-	0	4_divergent
iORF_200238	LL2012_018	SpC	1	15	ordered_Spar_1	105598	105612	+	0	3_pPar
iORF_200541	LL2012_018	SpC	0	27	ordered_Spar_1	105638	105664	-	0	6_polymorphic
iORF_200695	LL2012_018	SpC	0	33	ordered_Spar_1	105657	105689	-	0	5_SpeGroup
iORF_204997	LL2012_018	SpC	1	33	ordered_Spar_1	106905	106937	+	2	3_pPar
iORF_204713	LL2012_018	SpC	1	51	ordered_Spar_1	106910	106960	+	2	4_divergent
iORF_204955	LL2012_018	SpC	0	45	ordered_Spar_1	106955	106999	-	5	6_polymorphic
iORF_205015	LL2012_018	SpC	1	12	ordered_Spar_1	106972	106983	-	1	3_pPar
iORF_204712	LL2012_018	SpC	1	27	ordered_Spar_1	107008	107034	+	5	3_pPar
iORF_205090	LL2012_018	SpC	1	45	ordered_Spar_1	109080	109124	+	0	3_pPar
iORF_205091	LL2012_018	SpC	1	15	ordered_Spar_1	109084	109098	-	0	3_pPar
iORF_205796	LL2012_018	SpC	1	69	ordered_Spar_1	110671	110739	+	1	4_divergent
iORF_205797	LL2012_018	SpC	0	104	ordered_Spar_1	110671	110774	+	1	5_SpeGroup
iORF_205885	LL2012_018	SpC	1	66	ordered_Spar_1	110719	110784	-	1	4_divergent
iORF_205283	LL2012_018	SpC	0	59	ordered_Spar_1	110726	110784	-	1	5_SpeGroup
iORF_205284	LL2012_018	SpC	1	27	ordered_Spar_1	110748	110774	+	0	4_divergent
iORF_205952	LL2012_018	SpC	1	24	ordered_Spar_1	111643	111666	-	0	1_conserved
iORF_206042	LL2012_018	SpC	1	42	ordered_Spar_1	111669	111710	+	0	3_pPar
iORF_206051	LL2012_018	SpC	1	15	ordered_Spar_1	111673	111687	-	0	3_pPar
iORF_206080	LL2012_018	SpC	1	48	ordered_Spar_1	111679	111726	+	0	5_SpeGroup
iORF_206156	LL2012_018	SpC	1	15	ordered_Spar_1	111684	111698	-	0	4_divergent
iORF_206265	LL2012_018	SpC	0	60	ordered_Spar_1	111691	111750	-	1	5_SpeGroup
iORF_205899	LL2012_018	SpC	0	15	ordered_Spar_1	111731	111745	-	0	4_divergent
iORF_205900	LL2012_018	SpC	1	9	ordered_Spar_1	111742	111750	-	0	4_divergent
iORF_205901	LL2012_018	SpC	0	60	ordered_Spar_1	111753	111812	-	1	5_SpeGroup
iORF_205902	LL2012_018	SpC	1	114	ordered_Spar_1	111753	111866	-	3	4_divergent
iORF_205903	LL2012_018	SpC	1	66	ordered_Spar_1	111769	111834	+	3	4_divergent
iORF_205905	LL2012_018	SpC	0	33	ordered_Spar_1	111800	111832	-	2	5_SpeGroup
iORF_205918	LL2012_018	SpC	0	48	ordered_Spar_1	111819	111866	-	2	5_SpeGroup
iORF_205922	LL2012_018	SpC	1	9	ordered_Spar_1	111824	111832	-	0	6_polymorphic
iORF_206519	LL2012_018	SpC	0	97	ordered_Spar_1	112497	112593	+	0	5_SpeGroup
iORF_206520	LL2012_018	SpC	0	15	ordered_Spar_1	112497	112511	+	0	6_polymorphic
iORF_206521	LL2012_018	SpC	1	81	ordered_Spar_1	112497	112577	+	0	5_SpeGroup
iORF_206528	LL2012_018	SpC	1	36	ordered_Spar_1	112501	112536	-	0	3_pPar
iORF_206533	LL2012_018	SpC	1	87	ordered_Spar_1	112507	112593	+	0	5_SpeGroup
iORF_206534	LL2012_018	SpC	0	115	ordered_Spar_1	112507	112621	+	0	5_SpeGroup
iORF_207100	LL2012_018	SpC	1	18	ordered_Spar_1	112544	112561	-	0	1_conserved
iORF_207153	LL2012_018	SpC	0	90	ordered_Spar_1	112562	112651	-	0	5_SpeGroup
iORF_207155	LL2012_018	SpC	1	24	ordered_Spar_1	112562	112585	-	0	4_divergent
iORF_206529	LL2012_018	SpC	1	15	ordered_Spar_1	112637	112651	-	0	4_divergent
iORF_207592	LL2012_018	SpC	0	21	ordered_Spar_1	113338	113358	+	0	6_polymorphic
iORF_207600	LL2012_018	SpC	1	45	ordered_Spar_1	113338	113382	+	1	6_polymorphic
iORF_207670	LL2012_018	SpC	0	33	ordered_Spar_1	113342	113374	+	1	5_SpeGroup
iORF_207880	LL2012_018	SpC	1	63	ordered_Spar_1	113382	113444	+	0	4_divergent
iORF_207881	LL2012_018	SpC	0	12	ordered_Spar_1	113382	113393	+	0	5_SpeGroup
iORF_208122	LL2012_018	SpC	0	30	ordered_Spar_1	113415	113444	+	0	5_SpeGroup
iORF_207369	LL2012_018	SpC	1	99	ordered_Spar_1	113441	113539	-	0	3_pPar
iORF_207601	LL2012_018	SpC	1	51	ordered_Spar_1	113478	113528	+	0	1_conserved
iORF_207708	LL2012_018	SpC	0	27	ordered_Spar_1	113874	113900	+	3	6_polymorphic
iORF_207722	LL2012_018	SpC	1	15	ordered_Spar_1	114019	114033	-	0	1_conserved
iORF_208078	LL2012_018	SpC	0	241	ordered_Spar_1	117201	117441	+	3	5_SpeGroup
iORF_208080	LL2012_018	SpC	0	21	ordered_Spar_1	117223	117243	+	0	6_polymorphic
iORF_208081	LL2012_018	SpC	0	30	ordered_Spar_1	117223	117252	+	1	6_polymorphic
iORF_208082	LL2012_018	SpC	1	39	ordered_Spar_1	117223	117261	+	1	6_polymorphic
iORF_208083	LL2012_018	SpC	0	27	ordered_Spar_1	117240	117266	+	1	7_ancest
iORF_208084	LL2012_018	SpC	1	30	ordered_Spar_1	117282	117311	-	0	1_conserved
iORF_208086	LL2012_018	SpC	0	266	ordered_Spar_1	117323	117588	-	4	5_SpeGroup
iORF_208090	LL2012_018	SpC	1	129	ordered_Spar_1	117355	117483	-	2	6_polymorphic
iORF_208091	LL2012_018	SpC	0	155	ordered_Spar_1	117355	117509	-	3	6_polymorphic
iORF_208092	LL2012_018	SpC	1	78	ordered_Spar_1	117364	117441	+	1	4_divergent
iORF_208093	LL2012_018	SpC	0	329	ordered_Spar_1	117364	117692	+	5	5_SpeGroup
iORF_208099	LL2012_018	SpC	0	74	ordered_Spar_1	117441	117514	+	2	6_polymorphic
iORF_208100	LL2012_018	SpC	1	252	ordered_Spar_1	117441	117692	+	4	5_SpeGroup
iORF_208101	LL2012_018	SpC	0	287	ordered_Spar_1	117441	117727	+	4	6_polymorphic
iORF_208103	LL2012_018	SpC	1	51	ordered_Spar_1	117449	117499	-	1	6_polymorphic
iORF_208107	LL2012_018	SpC	0	14	ordered_Spar_1	117486	117499	-	1	6_polymorphic
iORF_208108	LL2012_018	SpC	1	24	ordered_Spar_1	117486	117509	-	1	6_polymorphic
iORF_208109	LL2012_018	SpC	1	24	ordered_Spar_1	117491	117514	+	0	6_polymorphic
iORF_208110	LL2012_018	SpC	0	237	ordered_Spar_1	117491	117727	+	2	5_SpeGroup
iORF_208114	LL2012_018	SpC	0	195	ordered_Spar_1	117498	117692	+	2	6_polymorphic
iORF_208115	LL2012_018	SpC	0	230	ordered_Spar_1	117498	117727	+	2	6_polymorphic
iORF_208121	LL2012_018	SpC	1	78	ordered_Spar_1	117511	117588	-	1	4_divergent
iORF_208129	LL2012_018	SpC	1	30	ordered_Spar_1	117585	117614	-	0	3_pPar
iORF_208132	LL2012_018	SpC	1	33	ordered_Spar_1	117611	117643	-	0	3_pPar
iORF_208197	LL2012_018	SpC	1	24	ordered_Spar_1	118906	118929	-	0	3_pPar
iORF_208250	LL2012_018	SpC	1	18	ordered_Spar_1	118929	118946	-	0	1_conserved
iORF_208339	LL2012_018	SpC	1	99	ordered_Spar_1	118955	119053	-	3	6_polymorphic
iORF_208375	LL2012_018	SpC	0	57	ordered_Spar_1	118966	119022	+	3	5_SpeGroup
iORF_208376	LL2012_018	SpC	0	64	ordered_Spar_1	118966	119029	+	3	7_ancest
iORF_208388	LL2012_018	SpC	1	24	ordered_Spar_1	118966	118989	+	2	4_divergent
iORF_208194	LL2012_018	SpC	0	61	ordered_Spar_1	118993	119053	-	1	6_polymorphic
iORF_208195	LL2012_018	SpC	0	56	ordered_Spar_1	118998	119053	-	1	6_polymorphic
iORF_208198	LL2012_018	SpC	1	60	ordered_Spar_1	119023	119082	+	0	5_SpeGroup
iORF_208218	LL2012_018	SpC	1	123	ordered_Spar_1	119128	119250	+	7	3_pPar
iORF_208221	LL2012_018	SpC	1	108	ordered_Spar_1	119134	119241	-	7	6_polymorphic
iORF_208222	LL2012_018	SpC	0	283	ordered_Spar_1	119134	119416	-	13	6_polymorphic
iORF_208226	LL2012_018	SpC	1	18	ordered_Spar_1	119150	119167	-	0	1_conserved
iORF_208233	LL2012_018	SpC	1	21	ordered_Spar_1	119202	119222	-	1	4_divergent
iORF_208234	LL2012_018	SpC	1	21	ordered_Spar_1	119204	119224	+	1	4_divergent
iORF_208236	LL2012_018	SpC	0	66	ordered_Spar_1	119204	119269	+	7	5_SpeGroup
iORF_208255	LL2012_018	SpC	0	27	ordered_Spar_1	119252	119278	-	0	4_divergent
iORF_208256	LL2012_018	SpC	1	165	ordered_Spar_1	119252	119416	-	6	6_polymorphic
iORF_208260	LL2012_018	SpC	0	88	ordered_Spar_1	119257	119344	+	6	6_polymorphic
iORF_208261	LL2012_018	SpC	1	99	ordered_Spar_1	119257	119355	+	6	6_polymorphic
iORF_208262	LL2012_018	SpC	0	112	ordered_Spar_1	119257	119368	+	6	5_SpeGroup
iORF_208263	LL2012_018	SpC	0	143	ordered_Spar_1	119257	119399	+	6	6_polymorphic
iORF_208265	LL2012_018	SpC	1	9	ordered_Spar_1	119283	119291	-	0	6_polymorphic
iORF_208266	LL2012_018	SpC	0	134	ordered_Spar_1	119283	119416	-	6	6_polymorphic
iORF_208289	LL2012_018	SpC	0	94	ordered_Spar_1	119323	119416	-	0	4_divergent
iORF_208292	LL2012_018	SpC	0	28	ordered_Spar_1	119328	119355	+	0	5_SpeGroup
iORF_208294	LL2012_018	SpC	1	72	ordered_Spar_1	119328	119399	+	0	6_polymorphic
iORF_208299	LL2012_018	SpC	1	42	ordered_Spar_1	119382	119423	-	1	3_pPar
iORF_208314	LL2012_018	SpC	1	12	ordered_Spar_1	119416	119427	-	1	4_divergent
iORF_209373	LL2012_018	SpC	0	60	ordered_Spar_1	126909	126968	+	1	6_polymorphic
iORF_209374	LL2012_018	SpC	0	123	ordered_Spar_1	126914	127036	-	9	6_polymorphic
iORF_209375	LL2012_018	SpC	0	119	ordered_Spar_1	126918	127036	-	9	6_polymorphic
iORF_209378	LL2012_018	SpC	1	12	ordered_Spar_1	126957	126968	+	0	6_polymorphic
iORF_209381	LL2012_018	SpC	0	98	ordered_Spar_1	126991	127088	+	10	6_polymorphic
iORF_209382	LL2012_018	SpC	1	45	ordered_Spar_1	126992	127036	-	8	5_SpeGroup
iORF_209384	LL2012_018	SpC	0	69	ordered_Spar_1	127009	127077	+	6	5_SpeGroup
iORF_209386	LL2012_018	SpC	1	18	ordered_Spar_1	127030	127047	+	0	5_SpeGroup
iORF_209423	LL2012_018	SpC	1	18	ordered_Spar_1	127074	127091	-	0	3_pPar
iORF_209433	LL2012_018	SpC	1	54	ordered_Spar_1	127127	127180	+	4	6_polymorphic
iORF_209442	LL2012_018	SpC	0	26	ordered_Spar_1	127138	127163	-	1	5_SpeGroup
iORF_209444	LL2012_018	SpC	0	55	ordered_Spar_1	127151	127205	+	5	5_SpeGroup
iORF_209457	LL2012_018	SpC	1	15	ordered_Spar_1	127191	127205	+	0	4_divergent
iORF_209522	LL2012_018	SpC	0	36	ordered_Spar_1	127277	127312	+	0	6_polymorphic
iORF_209524	LL2012_018	SpC	1	87	ordered_Spar_1	127277	127363	+	16	6_polymorphic
iORF_209525	LL2012_018	SpC	0	112	ordered_Spar_1	127277	127388	+	16	5_SpeGroup
iORF_209536	LL2012_018	SpC	1	9	ordered_Spar_1	127299	127307	-	0	5_SpeGroup
iORF_209552	LL2012_018	SpC	0	33	ordered_Spar_1	127331	127363	+	0	5_SpeGroup
iORF_209556	LL2012_018	SpC	0	18	ordered_Spar_1	127363	127380	+	0	5_SpeGroup
iORF_209558	LL2012_018	SpC	0	33	ordered_Spar_1	127373	127405	+	0	4_divergent
iORF_209559	LL2012_018	SpC	0	24	ordered_Spar_1	127377	127400	-	0	5_SpeGroup
iORF_209560	LL2012_018	SpC	0	84	ordered_Spar_1	127377	127460	-	11	5_SpeGroup
iORF_209569	LL2012_018	SpC	1	30	ordered_Spar_1	127397	127426	-	0	4_divergent
iORF_209570	LL2012_018	SpC	0	136	ordered_Spar_1	127397	127532	-	12	5_SpeGroup
iORF_209581	LL2012_018	SpC	0	75	ordered_Spar_1	127413	127487	+	11	5_SpeGroup
iORF_209587	LL2012_018	SpC	1	114	ordered_Spar_1	127423	127536	-	12	6_polymorphic
iORF_209594	LL2012_018	SpC	0	72	ordered_Spar_1	127465	127536	-	1	6_polymorphic
iORF_209595	LL2012_018	SpC	1	15	ordered_Spar_1	127468	127482	+	0	5_SpeGroup
iORF_209597	LL2012_018	SpC	0	57	ordered_Spar_1	127476	127532	-	1	7_ancest
iORF_209598	LL2012_018	SpC	0	61	ordered_Spar_1	127476	127536	-	1	5_SpeGroup
iORF_209603	LL2012_018	SpC	1	27	ordered_Spar_1	127484	127510	+	1	3_pPar
iORF_209611	LL2012_018	SpC	1	33	ordered_Spar_1	127500	127532	-	1	4_divergent
iORF_209622	LL2012_018	SpC	0	126	ordered_Spar_1	127580	127705	-	1	4_divergent
iORF_209630	LL2012_018	SpC	1	81	ordered_Spar_1	127625	127705	-	0	5_SpeGroup
iORF_209631	LL2012_018	SpC	0	33	ordered_Spar_1	127625	127657	-	0	4_divergent
iORF_209632	LL2012_018	SpC	0	18	ordered_Spar_1	127632	127649	+	0	5_SpeGroup
iORF_209633	LL2012_018	SpC	1	36	ordered_Spar_1	127646	127681	+	0	5_SpeGroup
iORF_209634	LL2012_018	SpC	0	76	ordered_Spar_1	127646	127721	+	0	4_divergent
iORF_209311	LL2012_018	SpC	1	36	ordered_Spar_1	127683	127718	-	0	5_SpeGroup
iORF_209312	LL2012_018	SpC	0	45	ordered_Spar_1	127683	127727	-	0	7_ancest
iORF_209313	LL2012_018	SpC	0	104	ordered_Spar_1	127683	127786	-	5	5_SpeGroup
iORF_209314	LL2012_018	SpC	0	9	ordered_Spar_1	127690	127698	+	0	6_polymorphic
iORF_209318	LL2012_018	SpC	0	21	ordered_Spar_1	127709	127729	+	0	5_SpeGroup
iORF_209323	LL2012_018	SpC	1	9	ordered_Spar_1	127724	127732	-	0	3_pPar
iORF_209324	LL2012_018	SpC	1	54	ordered_Spar_1	127733	127786	-	5	6_polymorphic
iORF_209325	LL2012_018	SpC	0	45	ordered_Spar_1	127742	127786	-	4	6_polymorphic
iORF_209337	LL2012_018	SpC	0	38	ordered_Spar_1	127843	127880	-	0	6_polymorphic
iORF_209869	LL2012_018	SpC	1	12	ordered_Spar_1	129639	129650	+	0	3_pPar
iORF_209899	LL2012_018	SpC	0	15	ordered_Spar_1	129653	129667	-	0	5_SpeGroup
iORF_209726	LL2012_018	SpC	0	45	ordered_Spar_1	129714	129758	-	0	5_SpeGroup
iORF_209730	LL2012_018	SpC	1	24	ordered_Spar_1	129721	129744	-	0	3_pPar
iORF_210001	LL2012_018	SpC	0	66	ordered_Spar_1	130447	130512	-	0	5_SpeGroup
iORF_210069	LL2012_018	SpC	0	45	ordered_Spar_1	130477	130521	+	0	5_SpeGroup
iORF_210124	LL2012_018	SpC	1	99	ordered_Spar_1	130500	130598	+	11	6_polymorphic
iORF_210126	LL2012_018	SpC	0	121	ordered_Spar_1	130500	130620	+	11	6_polymorphic
iORF_209940	LL2012_018	SpC	1	21	ordered_Spar_1	130533	130553	-	0	6_polymorphic
iORF_209941	LL2012_018	SpC	0	22	ordered_Spar_1	130533	130554	-	0	6_polymorphic
iORF_209942	LL2012_018	SpC	0	23	ordered_Spar_1	130533	130555	-	0	5_SpeGroup
iORF_209958	LL2012_018	SpC	0	52	ordered_Spar_1	130550	130601	-	8	5_SpeGroup
iORF_209960	LL2012_018	SpC	1	21	ordered_Spar_1	130581	130601	-	1	5_SpeGroup
iORF_209961	LL2012_018	SpC	0	75	ordered_Spar_1	130581	130655	-	1	5_SpeGroup
iORF_209992	LL2012_018	SpC	0	9	ordered_Spar_1	130647	130655	-	0	6_polymorphic
iORF_210332	LL2012_018	SpC	1	123	ordered_Spar_1	132001	132123	-	0	3_pPar
iORF_210733	LL2012_018	SpC	1	33	ordered_Spar_1	132059	132091	+	0	1_conserved
iORF_210336	LL2012_018	SpC	1	60	ordered_Spar_1	132127	132186	+	1	3_pPar
iORF_210349	LL2012_018	SpC	1	18	ordered_Spar_1	132148	132165	-	0	3_pPar
iORF_210362	LL2012_018	SpC	1	9	ordered_Spar_1	132164	132172	+	1	6_polymorphic
iORF_210450	LL2012_018	SpC	1	42	ordered_Spar_1	132234	132275	-	1	4_divergent
iORF_210472	LL2012_018	SpC	0	24	ordered_Spar_1	132252	132275	-	1	5_SpeGroup
iORF_210507	LL2012_018	SpC	1	21	ordered_Spar_1	132280	132300	-	0	1_conserved
iORF_210513	LL2012_018	SpC	1	27	ordered_Spar_1	132284	132310	-	0	1_conserved
iORF_210517	LL2012_018	SpC	1	12	ordered_Spar_1	132307	132318	-	0	3_pPar
iORF_210523	LL2012_018	SpC	1	90	ordered_Spar_1	132317	132406	+	0	3_pPar
iORF_210531	LL2012_018	SpC	1	90	ordered_Spar_1	132340	132429	-	0	3_pPar
iORF_210539	LL2012_018	SpC	0	27	ordered_Spar_1	132388	132414	+	0	4_divergent
iORF_211037	LL2012_018	SpC	1	78	ordered_Spar_1	134414	134491	-	0	3_pPar
iORF_211121	LL2012_018	SpC	1	33	ordered_Spar_1	134424	134456	+	0	3_pPar
iORF_211213	LL2012_018	SpC	1	15	ordered_Spar_1	134460	134474	-	0	1_conserved
iORF_210906	LL2012_018	SpC	1	54	ordered_Spar_1	134493	134546	+	0	1_conserved
iORF_210912	LL2012_018	SpC	0	122	ordered_Spar_1	134503	134624	-	1	5_SpeGroup
iORF_210933	LL2012_018	SpC	0	33	ordered_Spar_1	134517	134549	-	0	5_SpeGroup
iORF_210934	LL2012_018	SpC	1	108	ordered_Spar_1	134517	134624	-	1	4_divergent
iORF_210949	LL2012_018	SpC	1	36	ordered_Spar_1	134537	134572	-	0	3_pPar
iORF_210968	LL2012_018	SpC	1	51	ordered_Spar_1	134578	134628	+	0	3_pPar
iORF_211001	LL2012_018	SpC	0	12	ordered_Spar_1	134625	134636	-	0	4_divergent
iORF_212109	LL2012_018	SpC	0	192	ordered_Spar_1	138651	138842	-	2	5_SpeGroup
iORF_212003	LL2012_018	SpC	1	87	ordered_Spar_1	138665	138751	+	2	3_pPar
iORF_212080	LL2012_018	SpC	0	126	ordered_Spar_1	138679	138804	+	0	5_SpeGroup
iORF_212081	LL2012_018	SpC	1	63	ordered_Spar_1	138679	138741	+	0	4_divergent
iORF_212148	LL2012_018	SpC	1	114	ordered_Spar_1	138729	138842	-	0	4_divergent
iORF_212002	LL2012_018	SpC	1	18	ordered_Spar_1	138817	138834	-	0	1_conserved
iORF_212006	LL2012_018	SpC	1	9	ordered_Spar_1	138853	138861	-	0	3_pPar
iORF_212029	LL2012_018	SpC	1	15	ordered_Spar_1	138903	138917	-	0	3_pPar
iORF_212038	LL2012_018	SpC	1	57	ordered_Spar_1	138925	138981	-	0	6_polymorphic
iORF_212043	LL2012_018	SpC	1	12	ordered_Spar_1	138946	138957	+	0	1_conserved
iORF_212093	LL2012_018	SpC	1	45	ordered_Spar_1	139038	139082	+	0	4_divergent
iORF_212100	LL2012_018	SpC	0	21	ordered_Spar_1	139097	139117	-	0	5_SpeGroup
iORF_212928	LL2012_018	SpC	1	39	ordered_Spar_1	141531	141569	-	1	6_polymorphic
iORF_212942	LL2012_018	SpC	0	9	ordered_Spar_1	141531	141539	-	1	6_polymorphic
iORF_212964	LL2012_018	SpC	1	51	ordered_Spar_1	141533	141583	+	0	3_pPar
iORF_212970	LL2012_018	SpC	0	137	ordered_Spar_1	141536	141672	-	3	6_polymorphic
iORF_212997	LL2012_018	SpC	1	9	ordered_Spar_1	141540	141548	+	0	1_conserved
iORF_212499	LL2012_018	SpC	0	37	ordered_Spar_1	141576	141612	+	1	5_SpeGroup
iORF_212500	LL2012_018	SpC	0	110	ordered_Spar_1	141576	141685	+	3	6_polymorphic
iORF_212501	LL2012_018	SpC	1	126	ordered_Spar_1	141576	141701	+	3	6_polymorphic
iORF_212502	LL2012_018	SpC	0	137	ordered_Spar_1	141576	141712	+	3	7_ancest
iORF_212582	LL2012_018	SpC	1	84	ordered_Spar_1	141589	141672	-	3	6_polymorphic
iORF_212588	LL2012_018	SpC	1	12	ordered_Spar_1	141601	141612	+	1	4_divergent
iORF_212589	LL2012_018	SpC	0	22	ordered_Spar_1	141601	141622	+	1	5_SpeGroup
iORF_212637	LL2012_018	SpC	1	54	ordered_Spar_1	141669	141722	-	1	3_pPar
iORF_212664	LL2012_018	SpC	1	18	ordered_Spar_1	141691	141708	+	0	4_divergent
iORF_212669	LL2012_018	SpC	1	24	ordered_Spar_1	141695	141718	-	1	4_divergent
iORF_212677	LL2012_018	SpC	1	33	ordered_Spar_1	141709	141741	-	1	3_pPar
iORF_212679	LL2012_018	SpC	0	27	ordered_Spar_1	141719	141745	-	0	5_SpeGroup
iORF_212686	LL2012_018	SpC	1	12	ordered_Spar_1	141738	141749	-	0	4_divergent
iORF_212743	LL2012_018	SpC	0	33	ordered_Spar_1	141780	141812	+	3	6_polymorphic
iORF_212798	LL2012_018	SpC	1	18	ordered_Spar_1	141891	141908	+	0	6_polymorphic
iORF_67442	LL2012_018	SpC	1	132	ordered_Spar_10	12184	12315	-	3	6_polymorphic
iORF_67444	LL2012_018	SpC	0	81	ordered_Spar_10	12208	12288	+	0	5_SpeGroup
iORF_67446	LL2012_018	SpC	1	21	ordered_Spar_10	12231	12251	+	0	3_pPar
iORF_67449	LL2012_018	SpC	0	12	ordered_Spar_10	12294	12305	-	0	5_SpeGroup
iORF_67450	LL2012_018	SpC	1	33	ordered_Spar_10	12305	12337	-	0	3_pPar
iORF_67471	LL2012_018	SpC	0	45	ordered_Spar_10	14345	14389	-	1	5_SpeGroup
iORF_67472	LL2012_018	SpC	1	42	ordered_Spar_10	14353	14394	-	1	3_pPar
iORF_67473	LL2012_018	SpC	0	45	ordered_Spar_10	14371	14415	+	1	5_SpeGroup
iORF_67475	LL2012_018	SpC	1	24	ordered_Spar_10	14396	14419	-	1	3_pPar
iORF_67498	LL2012_018	SpC	0	62	ordered_Spar_10	15597	15658	-	4	6_polymorphic
iORF_67502	LL2012_018	SpC	0	54	ordered_Spar_10	15605	15658	-	3	6_polymorphic
iORF_67514	LL2012_018	SpC	0	14	ordered_Spar_10	15619	15632	+	1	4_divergent
iORF_67515	LL2012_018	SpC	1	30	ordered_Spar_10	15619	15648	+	1	5_SpeGroup
iORF_67527	LL2012_018	SpC	1	21	ordered_Spar_10	21804	21824	-	0	4_divergent
iORF_67528	LL2012_018	SpC	0	45	ordered_Spar_10	21804	21848	-	0	5_SpeGroup
iORF_67530	LL2012_018	SpC	0	21	ordered_Spar_10	21818	21838	-	0	5_SpeGroup
iORF_67531	LL2012_018	SpC	1	18	ordered_Spar_10	21821	21838	-	0	4_divergent
iORF_67543	LL2012_018	SpC	1	54	ordered_Spar_10	21858	21911	+	8	3_pPar
iORF_67602	LL2012_018	SpC	0	79	ordered_Spar_10	27537	27615	-	2	5_SpeGroup
iORF_67604	LL2012_018	SpC	1	45	ordered_Spar_10	27566	27610	-	1	4_divergent
iORF_67638	LL2012_018	SpC	0	33	ordered_Spar_10	30505	30537	-	0	5_SpeGroup
iORF_67631	LL2012_018	SpC	1	9	ordered_Spar_10	30518	30526	-	0	1_conserved
iORF_67629	LL2012_018	SpC	1	15	ordered_Spar_10	30675	30689	+	0	1_conserved
iORF_67630	LL2012_018	SpC	0	48	ordered_Spar_10	30684	30731	-	0	5_SpeGroup
iORF_67635	LL2012_018	SpC	1	33	ordered_Spar_10	30708	30740	+	2	3_pPar
iORF_67864	LL2012_018	SpC	1	96	ordered_Spar_10	38312	38407	+	0	6_polymorphic
iORF_67867	LL2012_018	SpC	0	90	ordered_Spar_10	38312	38401	+	0	6_polymorphic
iORF_67863	LL2012_018	SpC	0	9	ordered_Spar_10	38366	38374	-	0	5_SpeGroup
iORF_67846	LL2012_018	SpC	0	15	ordered_Spar_10	38422	38436	-	0	5_SpeGroup
iORF_67847	LL2012_018	SpC	0	24	ordered_Spar_10	38422	38445	-	0	6_polymorphic
iORF_67848	LL2012_018	SpC	0	192	ordered_Spar_10	38422	38613	-	1	6_polymorphic
iORF_67849	LL2012_018	SpC	1	165	ordered_Spar_10	38449	38613	-	1	6_polymorphic
iORF_67854	LL2012_018	SpC	1	21	ordered_Spar_10	38511	38531	-	0	4_divergent
iORF_67855	LL2012_018	SpC	1	39	ordered_Spar_10	38517	38555	+	1	3_pPar
iORF_67856	LL2012_018	SpC	1	33	ordered_Spar_10	38530	38562	+	1	4_divergent
iORF_67882	LL2012_018	SpC	1	21	ordered_Spar_10	42377	42397	+	0	1_conserved
iORF_67874	LL2012_018	SpC	1	36	ordered_Spar_10	42387	42422	+	0	1_conserved
iORF_67879	LL2012_018	SpC	1	18	ordered_Spar_10	42415	42432	+	0	4_divergent
iORF_67870	LL2012_018	SpC	1	27	ordered_Spar_10	42471	42497	-	0	3_pPar
iORF_67888	LL2012_018	SpC	1	51	ordered_Spar_10	43609	43659	-	0	1_conserved
iORF_67901	LL2012_018	SpC	0	30	ordered_Spar_10	43639	43668	+	0	5_SpeGroup
iORF_67887	LL2012_018	SpC	1	54	ordered_Spar_10	43714	43767	+	0	1_conserved
iORF_67890	LL2012_018	SpC	0	69	ordered_Spar_10	43813	43881	+	0	5_SpeGroup
iORF_67891	LL2012_018	SpC	0	195	ordered_Spar_10	43824	44018	+	0	5_SpeGroup
iORF_67893	LL2012_018	SpC	1	36	ordered_Spar_10	43846	43881	+	0	4_divergent
iORF_67894	LL2012_018	SpC	1	18	ordered_Spar_10	43878	43895	-	0	1_conserved
iORF_67897	LL2012_018	SpC	1	45	ordered_Spar_10	43980	44024	-	0	3_pPar
iORF_67913	LL2012_018	SpC	1	99	ordered_Spar_10	45702	45800	+	2	4_divergent
iORF_67915	LL2012_018	SpC	0	113	ordered_Spar_10	45702	45814	+	2	5_SpeGroup
iORF_67922	LL2012_018	SpC	0	60	ordered_Spar_10	45709	45768	-	0	5_SpeGroup
iORF_67929	LL2012_018	SpC	1	72	ordered_Spar_10	45717	45788	-	2	5_SpeGroup
iORF_67930	LL2012_018	SpC	0	42	ordered_Spar_10	45717	45758	-	0	5_SpeGroup
iORF_67945	LL2012_018	SpC	0	39	ordered_Spar_10	45727	45765	+	0	5_SpeGroup
iORF_67946	LL2012_018	SpC	1	54	ordered_Spar_10	45727	45780	+	2	4_divergent
iORF_67958	LL2012_018	SpC	1	18	ordered_Spar_10	45734	45751	-	0	1_conserved
iORF_67970	LL2012_018	SpC	0	27	ordered_Spar_10	45762	45788	-	2	5_SpeGroup
iORF_67909	LL2012_018	SpC	1	39	ordered_Spar_10	45793	45831	-	0	6_polymorphic
iORF_67914	LL2012_018	SpC	1	18	ordered_Spar_10	45809	45826	-	0	1_conserved
iORF_67918	LL2012_018	SpC	1	24	ordered_Spar_10	45853	45876	-	0	3_pPar
iORF_67928	LL2012_018	SpC	1	48	ordered_Spar_10	45913	45960	-	0	3_pPar
iORF_67932	LL2012_018	SpC	1	27	ordered_Spar_10	45951	45977	-	0	3_pPar
iORF_67933	LL2012_018	SpC	1	15	ordered_Spar_10	45959	45973	+	0	1_conserved
iORF_67934	LL2012_018	SpC	1	15	ordered_Spar_10	45966	45980	+	0	1_conserved
iORF_67935	LL2012_018	SpC	1	15	ordered_Spar_10	45970	45984	+	0	5_SpeGroup
iORF_67938	LL2012_018	SpC	0	141	ordered_Spar_10	45970	46110	+	9	6_polymorphic
iORF_67939	LL2012_018	SpC	0	167	ordered_Spar_10	45970	46136	+	9	6_polymorphic
iORF_67941	LL2012_018	SpC	0	39	ordered_Spar_10	46007	46045	-	1	6_polymorphic
iORF_67942	LL2012_018	SpC	1	117	ordered_Spar_10	46007	46123	-	8	6_polymorphic
iORF_67943	LL2012_018	SpC	1	33	ordered_Spar_10	46029	46061	-	1	5_SpeGroup
iORF_67944	LL2012_018	SpC	0	95	ordered_Spar_10	46029	46123	-	7	5_SpeGroup
iORF_67949	LL2012_018	SpC	0	50	ordered_Spar_10	46052	46101	+	6	5_SpeGroup
iORF_67950	LL2012_018	SpC	1	51	ordered_Spar_10	46052	46102	+	6	6_polymorphic
iORF_67951	LL2012_018	SpC	0	59	ordered_Spar_10	46052	46110	+	6	6_polymorphic
iORF_67954	LL2012_018	SpC	0	56	ordered_Spar_10	46068	46123	-	6	6_polymorphic
iORF_67956	LL2012_018	SpC	1	39	ordered_Spar_10	46089	46127	+	1	5_SpeGroup
iORF_67962	LL2012_018	SpC	1	33	ordered_Spar_10	46107	46139	-	1	4_divergent
iORF_67963	LL2012_018	SpC	1	18	ordered_Spar_10	46124	46141	+	1	3_pPar
iORF_67988	LL2012_018	SpC	1	42	ordered_Spar_10	47385	47426	+	0	4_divergent
iORF_67989	LL2012_018	SpC	0	61	ordered_Spar_10	47385	47445	+	0	5_SpeGroup
iORF_67978	LL2012_018	SpC	0	15	ordered_Spar_10	47395	47409	+	0	6_polymorphic
iORF_67981	LL2012_018	SpC	1	42	ordered_Spar_10	47423	47464	-	0	3_pPar
iORF_67984	LL2012_018	SpC	0	21	ordered_Spar_10	47448	47468	-	0	6_polymorphic
iORF_67990	LL2012_018	SpC	0	42	ordered_Spar_10	47467	47508	+	0	6_polymorphic
iORF_67977	LL2012_018	SpC	1	9	ordered_Spar_10	47498	47506	-	0	1_conserved
iORF_68004	LL2012_018	SpC	0	27	ordered_Spar_10	48241	48267	-	0	6_polymorphic
iORF_68005	LL2012_018	SpC	1	72	ordered_Spar_10	48241	48312	-	0	6_polymorphic
iORF_68024	LL2012_018	SpC	0	66	ordered_Spar_10	48273	48338	-	0	5_SpeGroup
iORF_68025	LL2012_018	SpC	1	66	ordered_Spar_10	48273	48338	-	1	4_divergent
iORF_68027	LL2012_018	SpC	1	9	ordered_Spar_10	48276	48284	+	0	6_polymorphic
iORF_68028	LL2012_018	SpC	0	36	ordered_Spar_10	48277	48312	-	0	6_polymorphic
iORF_68029	LL2012_018	SpC	1	42	ordered_Spar_10	48284	48325	+	0	5_SpeGroup
iORF_68033	LL2012_018	SpC	1	48	ordered_Spar_10	48322	48369	-	1	4_divergent
iORF_67996	LL2012_018	SpC	0	16	ordered_Spar_10	48354	48369	-	0	5_SpeGroup
iORF_67997	LL2012_018	SpC	1	24	ordered_Spar_10	48366	48389	-	0	1_conserved
iORF_67998	LL2012_018	SpC	1	27	ordered_Spar_10	48368	48394	+	0	3_pPar
iORF_68000	LL2012_018	SpC	1	78	ordered_Spar_10	48381	48458	+	0	6_polymorphic
iORF_68001	LL2012_018	SpC	0	100	ordered_Spar_10	48381	48480	+	0	6_polymorphic
iORF_68006	LL2012_018	SpC	0	135	ordered_Spar_10	48409	48543	-	3	5_SpeGroup
iORF_68008	LL2012_018	SpC	0	51	ordered_Spar_10	48420	48470	+	0	5_SpeGroup
iORF_68009	LL2012_018	SpC	0	61	ordered_Spar_10	48420	48480	+	0	6_polymorphic
iORF_68012	LL2012_018	SpC	0	170	ordered_Spar_10	48420	48589	+	5	6_polymorphic
iORF_68013	LL2012_018	SpC	0	88	ordered_Spar_10	48467	48554	+	5	5_SpeGroup
iORF_68014	LL2012_018	SpC	1	123	ordered_Spar_10	48467	48589	+	5	5_SpeGroup
iORF_68015	LL2012_018	SpC	0	141	ordered_Spar_10	48467	48607	+	5	5_SpeGroup
iORF_68018	LL2012_018	SpC	1	30	ordered_Spar_10	48525	48554	+	2	5_SpeGroup
iORF_68022	LL2012_018	SpC	1	12	ordered_Spar_10	48583	48594	-	0	3_pPar
iORF_68039	LL2012_018	SpC	1	9	ordered_Spar_10	49458	49466	-	0	1_conserved
iORF_68046	LL2012_018	SpC	1	51	ordered_Spar_10	49487	49537	-	0	1_conserved
iORF_68048	LL2012_018	SpC	0	48	ordered_Spar_10	49506	49553	-	0	4_divergent
iORF_68037	LL2012_018	SpC	1	63	ordered_Spar_10	49593	49655	+	0	4_divergent
iORF_68038	LL2012_018	SpC	1	9	ordered_Spar_10	49615	49623	+	0	6_polymorphic
iORF_68040	LL2012_018	SpC	1	18	ordered_Spar_10	49648	49665	+	0	1_conserved
iORF_68042	LL2012_018	SpC	1	15	ordered_Spar_10	49674	49688	+	0	3_pPar
iORF_68043	LL2012_018	SpC	0	46	ordered_Spar_10	49682	49727	+	2	5_SpeGroup
iORF_68158	LL2012_018	SpC	0	156	ordered_Spar_10	50136	50291	+	9	7_ancest
iORF_68165	LL2012_018	SpC	0	80	ordered_Spar_10	50136	50215	+	2	5_SpeGroup
iORF_68052	LL2012_018	SpC	0	21	ordered_Spar_10	50138	50158	+	0	6_polymorphic
iORF_68064	LL2012_018	SpC	0	18	ordered_Spar_10	50140	50157	+	0	5_SpeGroup
iORF_68066	LL2012_018	SpC	1	30	ordered_Spar_10	50140	50169	+	1	6_polymorphic
iORF_68130	LL2012_018	SpC	1	15	ordered_Spar_10	50178	50192	-	0	4_divergent
iORF_68088	LL2012_018	SpC	1	21	ordered_Spar_10	50275	50295	-	3	6_polymorphic
iORF_68091	LL2012_018	SpC	1	30	ordered_Spar_10	50294	50323	+	1	4_divergent
iORF_68092	LL2012_018	SpC	0	42	ordered_Spar_10	50294	50335	+	2	6_polymorphic
iORF_68093	LL2012_018	SpC	0	62	ordered_Spar_10	50294	50355	+	2	6_polymorphic
iORF_68094	LL2012_018	SpC	0	63	ordered_Spar_10	50294	50356	+	2	6_polymorphic
iORF_68099	LL2012_018	SpC	1	36	ordered_Spar_10	50320	50355	+	1	5_SpeGroup
iORF_68100	LL2012_018	SpC	0	37	ordered_Spar_10	50320	50356	+	1	5_SpeGroup
iORF_68125	LL2012_018	SpC	1	75	ordered_Spar_10	50534	50608	+	11	6_polymorphic
iORF_68126	LL2012_018	SpC	0	94	ordered_Spar_10	50569	50662	+	1	5_SpeGroup
iORF_68128	LL2012_018	SpC	1	156	ordered_Spar_10	50569	50724	+	1	5_SpeGroup
iORF_68134	LL2012_018	SpC	1	24	ordered_Spar_10	50716	50739	-	0	3_pPar
iORF_68074	LL2012_018	SpC	0	60	ordered_Spar_10	51458	51517	+	0	5_SpeGroup
iORF_68075	LL2012_018	SpC	1	18	ordered_Spar_10	51460	51477	+	0	5_SpeGroup
iORF_68076	LL2012_018	SpC	1	48	ordered_Spar_10	51470	51517	+	0	4_divergent
iORF_68080	LL2012_018	SpC	0	21	ordered_Spar_10	51503	51523	-	0	6_polymorphic
iORF_68081	LL2012_018	SpC	0	135	ordered_Spar_10	51503	51637	-	1	6_polymorphic
iORF_68084	LL2012_018	SpC	0	24	ordered_Spar_10	51541	51564	-	0	5_SpeGroup
iORF_68086	LL2012_018	SpC	0	25	ordered_Spar_10	51575	51599	+	0	5_SpeGroup
iORF_68087	LL2012_018	SpC	1	39	ordered_Spar_10	51575	51613	+	0	6_polymorphic
iORF_68090	LL2012_018	SpC	1	9	ordered_Spar_10	51629	51637	-	0	6_polymorphic
iORF_68222	LL2012_018	SpC	1	87	ordered_Spar_10	54160	54246	-	1	4_divergent
iORF_68185	LL2012_018	SpC	1	102	ordered_Spar_10	54218	54319	+	2	4_divergent
iORF_68187	LL2012_018	SpC	0	172	ordered_Spar_10	54218	54389	+	2	5_SpeGroup
iORF_68188	LL2012_018	SpC	0	63	ordered_Spar_10	54234	54296	-	1	6_polymorphic
iORF_68189	LL2012_018	SpC	0	101	ordered_Spar_10	54234	54334	-	2	5_SpeGroup
iORF_68192	LL2012_018	SpC	1	54	ordered_Spar_10	54281	54334	-	2	4_divergent
iORF_68193	LL2012_018	SpC	0	95	ordered_Spar_10	54295	54389	+	1	6_polymorphic
iORF_68195	LL2012_018	SpC	0	70	ordered_Spar_10	54313	54382	+	0	6_polymorphic
iORF_68196	LL2012_018	SpC	0	77	ordered_Spar_10	54313	54389	+	0	6_polymorphic
iORF_68197	LL2012_018	SpC	1	150	ordered_Spar_10	54313	54462	+	5	5_SpeGroup
iORF_68202	LL2012_018	SpC	1	51	ordered_Spar_10	54405	54455	-	4	3_pPar
iORF_68203	LL2012_018	SpC	1	39	ordered_Spar_10	54471	54509	+	0	4_divergent
iORF_68205	LL2012_018	SpC	0	147	ordered_Spar_10	54471	54617	+	1	5_SpeGroup
iORF_68208	LL2012_018	SpC	0	36	ordered_Spar_10	54524	54559	-	0	5_SpeGroup
iORF_68213	LL2012_018	SpC	0	151	ordered_Spar_10	54564	54714	-	1	5_SpeGroup
iORF_68214	LL2012_018	SpC	0	66	ordered_Spar_10	54586	54651	-	0	5_SpeGroup
iORF_68215	LL2012_018	SpC	1	129	ordered_Spar_10	54586	54714	-	0	5_SpeGroup
iORF_68217	LL2012_018	SpC	0	87	ordered_Spar_10	54596	54682	+	0	5_SpeGroup
iORF_68218	LL2012_018	SpC	0	90	ordered_Spar_10	54596	54685	+	0	6_polymorphic
iORF_68219	LL2012_018	SpC	0	129	ordered_Spar_10	54596	54724	+	2	6_polymorphic
iORF_68220	LL2012_018	SpC	0	159	ordered_Spar_10	54596	54754	+	2	7_ancest
iORF_68221	LL2012_018	SpC	1	192	ordered_Spar_10	54596	54787	+	2	6_polymorphic
iORF_68224	LL2012_018	SpC	1	24	ordered_Spar_10	54614	54637	-	0	3_pPar
iORF_68226	LL2012_018	SpC	0	30	ordered_Spar_10	54636	54665	+	0	5_SpeGroup
iORF_68227	LL2012_018	SpC	0	123	ordered_Spar_10	54636	54758	+	2	5_SpeGroup
iORF_68233	LL2012_018	SpC	1	27	ordered_Spar_10	54741	54767	-	0	4_divergent
iORF_68234	LL2012_018	SpC	0	109	ordered_Spar_10	54741	54849	-	5	5_SpeGroup
iORF_68235	LL2012_018	SpC	0	33	ordered_Spar_10	54755	54787	+	0	6_polymorphic
iORF_68236	LL2012_018	SpC	1	33	ordered_Spar_10	54762	54794	+	0	1_conserved
iORF_68237	LL2012_018	SpC	1	96	ordered_Spar_10	54766	54861	+	6	5_SpeGroup
iORF_68240	LL2012_018	SpC	0	131	ordered_Spar_10	54766	54896	+	6	6_polymorphic
iORF_68241	LL2012_018	SpC	0	214	ordered_Spar_10	54766	54979	+	10	5_SpeGroup
iORF_68242	LL2012_018	SpC	1	42	ordered_Spar_10	54808	54849	-	5	5_SpeGroup
iORF_68244	LL2012_018	SpC	1	39	ordered_Spar_10	54858	54896	+	0	4_divergent
iORF_68245	LL2012_018	SpC	0	36	ordered_Spar_10	54893	54928	-	3	4_divergent
iORF_68246	LL2012_018	SpC	1	42	ordered_Spar_10	54893	54934	-	3	4_divergent
iORF_68248	LL2012_018	SpC	0	19	ordered_Spar_10	54927	54945	+	0	5_SpeGroup
iORF_68249	LL2012_018	SpC	1	33	ordered_Spar_10	54927	54959	+	1	4_divergent
iORF_68264	LL2012_018	SpC	1	60	ordered_Spar_10	56777	56836	-	0	4_divergent
iORF_68265	LL2012_018	SpC	0	86	ordered_Spar_10	56777	56862	-	2	5_SpeGroup
iORF_68256	LL2012_018	SpC	0	76	ordered_Spar_10	56787	56862	-	2	6_polymorphic
iORF_68257	LL2012_018	SpC	1	42	ordered_Spar_10	56792	56833	+	0	3_pPar
iORF_68263	LL2012_018	SpC	0	72	ordered_Spar_10	56839	56910	+	4	6_polymorphic
iORF_68254	LL2012_018	SpC	0	24	ordered_Spar_10	56887	56910	+	1	6_polymorphic
iORF_68255	LL2012_018	SpC	1	9	ordered_Spar_10	56924	56932	+	0	3_pPar
iORF_68290	LL2012_018	SpC	1	15	ordered_Spar_10	57895	57909	-	0	3_pPar
iORF_68266	LL2012_018	SpC	1	21	ordered_Spar_10	57960	57980	-	0	3_pPar
iORF_68267	LL2012_018	SpC	1	24	ordered_Spar_10	57987	58010	+	0	4_divergent
iORF_68268	LL2012_018	SpC	0	18	ordered_Spar_10	57993	58010	+	0	5_SpeGroup
iORF_68270	LL2012_018	SpC	1	15	ordered_Spar_10	58000	58014	-	0	4_divergent
iORF_68272	LL2012_018	SpC	1	45	ordered_Spar_10	58027	58071	-	0	3_pPar
iORF_68273	LL2012_018	SpC	1	9	ordered_Spar_10	58035	58043	+	0	3_pPar
iORF_68275	LL2012_018	SpC	1	51	ordered_Spar_10	58065	58115	-	1	3_pPar
iORF_68276	LL2012_018	SpC	0	134	ordered_Spar_10	58082	58215	-	2	5_SpeGroup
iORF_68277	LL2012_018	SpC	0	15	ordered_Spar_10	58094	58108	+	1	5_SpeGroup
iORF_68278	LL2012_018	SpC	0	69	ordered_Spar_10	58105	58173	-	1	5_SpeGroup
iORF_68279	LL2012_018	SpC	1	111	ordered_Spar_10	58105	58215	-	2	4_divergent
iORF_68285	LL2012_018	SpC	1	15	ordered_Spar_10	58212	58226	-	0	3_pPar
iORF_68286	LL2012_018	SpC	1	12	ordered_Spar_10	58235	58246	-	0	3_pPar
iORF_68287	LL2012_018	SpC	1	30	ordered_Spar_10	58245	58274	+	0	3_pPar
iORF_68288	LL2012_018	SpC	0	14	ordered_Spar_10	58264	58277	+	1	5_SpeGroup
iORF_68289	LL2012_018	SpC	1	15	ordered_Spar_10	58264	58278	+	1	4_divergent
iORF_68298	LL2012_018	SpC	0	159	ordered_Spar_10	58683	58841	+	1	7_ancest
iORF_68299	LL2012_018	SpC	0	21	ordered_Spar_10	58683	58703	+	0	5_SpeGroup
iORF_68297	LL2012_018	SpC	1	12	ordered_Spar_10	58703	58714	+	0	3_pPar
iORF_68300	LL2012_018	SpC	1	12	ordered_Spar_10	58732	58743	+	0	3_pPar
iORF_68310	LL2012_018	SpC	0	80	ordered_Spar_10	58752	58831	+	1	5_SpeGroup
iORF_68311	LL2012_018	SpC	1	78	ordered_Spar_10	58764	58841	+	1	4_divergent
iORF_68292	LL2012_018	SpC	1	15	ordered_Spar_10	58817	58831	+	1	4_divergent
iORF_68293	LL2012_018	SpC	0	116	ordered_Spar_10	58817	58932	+	2	5_SpeGroup
iORF_68295	LL2012_018	SpC	1	78	ordered_Spar_10	58855	58932	+	0	6_polymorphic
iORF_68296	LL2012_018	SpC	0	15	ordered_Spar_10	58874	58888	-	0	6_polymorphic
iORF_68366	LL2012_018	SpC	1	42	ordered_Spar_10	63442	63483	+	0	4_divergent
iORF_68371	LL2012_018	SpC	1	102	ordered_Spar_10	63476	63577	-	2	4_divergent
iORF_68372	LL2012_018	SpC	0	27	ordered_Spar_10	63476	63502	-	0	5_SpeGroup
iORF_68362	LL2012_018	SpC	1	21	ordered_Spar_10	63525	63545	+	1	3_pPar
iORF_68369	LL2012_018	SpC	1	9	ordered_Spar_10	63637	63645	-	0	3_pPar
iORF_68375	LL2012_018	SpC	0	133	ordered_Spar_10	64015	64147	-	2	4_divergent
iORF_68376	LL2012_018	SpC	1	117	ordered_Spar_10	64031	64147	-	2	5_SpeGroup
iORF_68379	LL2012_018	SpC	1	12	ordered_Spar_10	64061	64072	+	0	3_pPar
iORF_68468	LL2012_018	SpC	0	36	ordered_Spar_10	65002	65037	+	1	7_ancest
iORF_68484	LL2012_018	SpC	1	21	ordered_Spar_10	65017	65037	+	0	3_pPar
iORF_68494	LL2012_018	SpC	1	18	ordered_Spar_10	65039	65056	+	0	1_conserved
iORF_68497	LL2012_018	SpC	0	242	ordered_Spar_10	65045	65286	-	4	5_SpeGroup
iORF_68410	LL2012_018	SpC	0	24	ordered_Spar_10	65086	65109	-	1	5_SpeGroup
iORF_68416	LL2012_018	SpC	0	76	ordered_Spar_10	65088	65163	+	3	5_SpeGroup
iORF_68421	LL2012_018	SpC	0	66	ordered_Spar_10	65094	65159	+	3	6_polymorphic
iORF_68425	LL2012_018	SpC	0	21	ordered_Spar_10	65106	65126	-	0	5_SpeGroup
iORF_68427	LL2012_018	SpC	1	18	ordered_Spar_10	65109	65126	-	0	4_divergent
iORF_68431	LL2012_018	SpC	1	12	ordered_Spar_10	65127	65138	-	0	1_conserved
iORF_68438	LL2012_018	SpC	0	27	ordered_Spar_10	65137	65163	+	0	7_ancest
iORF_68439	LL2012_018	SpC	1	51	ordered_Spar_10	65137	65187	+	1	3_pPar
iORF_68457	LL2012_018	SpC	1	75	ordered_Spar_10	65188	65262	+	0	4_divergent
iORF_68458	LL2012_018	SpC	0	89	ordered_Spar_10	65188	65276	+	0	5_SpeGroup
iORF_68461	LL2012_018	SpC	1	78	ordered_Spar_10	65199	65276	+	0	4_divergent
iORF_68462	LL2012_018	SpC	0	196	ordered_Spar_10	65199	65394	+	2	5_SpeGroup
iORF_68465	LL2012_018	SpC	0	84	ordered_Spar_10	65273	65356	-	2	5_SpeGroup
iORF_68466	LL2012_018	SpC	1	108	ordered_Spar_10	65273	65380	-	2	5_SpeGroup
iORF_68467	LL2012_018	SpC	1	18	ordered_Spar_10	65279	65296	+	2	4_divergent
iORF_68471	LL2012_018	SpC	0	15	ordered_Spar_10	65342	65356	-	0	7_ancest
iORF_68476	LL2012_018	SpC	0	12	ordered_Spar_10	65369	65380	-	0	4_divergent
iORF_68479	LL2012_018	SpC	1	87	ordered_Spar_10	65405	65491	-	0	3_pPar
iORF_68480	LL2012_018	SpC	1	24	ordered_Spar_10	65430	65453	+	0	3_pPar
iORF_68485	LL2012_018	SpC	1	33	ordered_Spar_10	65496	65528	+	0	1_conserved
iORF_68486	LL2012_018	SpC	1	54	ordered_Spar_10	65542	65595	-	1	6_polymorphic
iORF_68488	LL2012_018	SpC	0	29	ordered_Spar_10	65567	65595	-	1	6_polymorphic
iORF_68430	LL2012_018	SpC	1	12	ordered_Spar_10	66554	66565	+	0	3_pPar
iORF_68449	LL2012_018	SpC	0	15	ordered_Spar_10	66806	66820	+	0	5_SpeGroup
iORF_68525	LL2012_018	SpC	1	132	ordered_Spar_10	69431	69562	+	0	1_conserved
iORF_68528	LL2012_018	SpC	0	123	ordered_Spar_10	69436	69558	-	0	6_polymorphic
iORF_68529	LL2012_018	SpC	1	21	ordered_Spar_10	69436	69456	-	0	6_polymorphic
iORF_68506	LL2012_018	SpC	1	9	ordered_Spar_10	69513	69521	+	0	1_conserved
iORF_68509	LL2012_018	SpC	1	57	ordered_Spar_10	69562	69618	+	0	4_divergent
iORF_68510	LL2012_018	SpC	0	222	ordered_Spar_10	69562	69783	+	5	5_SpeGroup
iORF_68512	LL2012_018	SpC	1	33	ordered_Spar_10	69600	69632	-	0	4_divergent
iORF_68513	LL2012_018	SpC	1	21	ordered_Spar_10	69605	69625	-	0	4_divergent
iORF_68514	LL2012_018	SpC	0	28	ordered_Spar_10	69605	69632	-	0	4_divergent
iORF_68517	LL2012_018	SpC	1	54	ordered_Spar_10	69641	69694	+	0	4_divergent
iORF_68519	LL2012_018	SpC	0	24	ordered_Spar_10	69649	69672	-	0	5_SpeGroup
iORF_68520	LL2012_018	SpC	1	54	ordered_Spar_10	69649	69702	-	0	4_divergent
iORF_68521	LL2012_018	SpC	1	12	ordered_Spar_10	69657	69668	+	0	3_pPar
iORF_68523	LL2012_018	SpC	1	12	ordered_Spar_10	69672	69683	-	0	4_divergent
iORF_68524	LL2012_018	SpC	1	9	ordered_Spar_10	69795	69803	-	0	1_conserved
iORF_68526	LL2012_018	SpC	1	60	ordered_Spar_10	69812	69871	-	0	4_divergent
iORF_68527	LL2012_018	SpC	0	57	ordered_Spar_10	69823	69879	-	0	7_ancest
iORF_68550	LL2012_018	SpC	1	33	ordered_Spar_10	70873	70905	-	0	4_divergent
iORF_68551	LL2012_018	SpC	1	24	ordered_Spar_10	70886	70909	-	0	1_conserved
iORF_68538	LL2012_018	SpC	1	18	ordered_Spar_10	70910	70927	-	0	3_pPar
iORF_68541	LL2012_018	SpC	0	48	ordered_Spar_10	70940	70987	-	0	5_SpeGroup
iORF_68589	LL2012_018	SpC	0	21	ordered_Spar_10	71425	71445	+	0	5_SpeGroup
iORF_68613	LL2012_018	SpC	0	102	ordered_Spar_10	71447	71548	+	1	5_SpeGroup
iORF_68617	LL2012_018	SpC	1	27	ordered_Spar_10	71447	71473	+	0	4_divergent
iORF_68632	LL2012_018	SpC	1	42	ordered_Spar_10	71466	71507	-	1	6_polymorphic
iORF_68662	LL2012_018	SpC	0	36	ordered_Spar_10	71490	71525	+	1	6_polymorphic
iORF_68559	LL2012_018	SpC	1	147	ordered_Spar_10	71508	71654	-	23	6_polymorphic
iORF_68569	LL2012_018	SpC	1	18	ordered_Spar_10	71522	71539	-	0	3_pPar
iORF_68575	LL2012_018	SpC	0	116	ordered_Spar_10	71539	71654	-	23	7_ancest
iORF_68579	LL2012_018	SpC	0	49	ordered_Spar_10	71558	71606	+	5	5_SpeGroup
iORF_68585	LL2012_018	SpC	1	12	ordered_Spar_10	71595	71606	+	0	4_divergent
iORF_68602	LL2012_018	SpC	1	18	ordered_Spar_10	71757	71774	+	0	4_divergent
iORF_68604	LL2012_018	SpC	1	48	ordered_Spar_10	71763	71810	-	0	4_divergent
iORF_68607	LL2012_018	SpC	0	30	ordered_Spar_10	71781	71810	-	0	5_SpeGroup
iORF_68619	LL2012_018	SpC	0	15	ordered_Spar_10	71903	71917	+	0	5_SpeGroup
iORF_68621	LL2012_018	SpC	1	12	ordered_Spar_10	71906	71917	+	0	4_divergent
iORF_68623	LL2012_018	SpC	1	39	ordered_Spar_10	71929	71967	+	0	4_divergent
iORF_68628	LL2012_018	SpC	1	15	ordered_Spar_10	72017	72031	+	0	6_polymorphic
iORF_68629	LL2012_018	SpC	0	39	ordered_Spar_10	72017	72055	+	0	6_polymorphic
iORF_68630	LL2012_018	SpC	1	21	ordered_Spar_10	72028	72048	-	0	4_divergent
iORF_68631	LL2012_018	SpC	0	108	ordered_Spar_10	72028	72135	-	0	6_polymorphic
iORF_68634	LL2012_018	SpC	1	12	ordered_Spar_10	72052	72063	+	0	3_pPar
iORF_68641	LL2012_018	SpC	1	27	ordered_Spar_10	72128	72154	+	0	4_divergent
iORF_68645	LL2012_018	SpC	1	63	ordered_Spar_10	72141	72203	-	0	4_divergent
iORF_68646	LL2012_018	SpC	1	36	ordered_Spar_10	72149	72184	-	0	6_polymorphic
iORF_68648	LL2012_018	SpC	1	15	ordered_Spar_10	72160	72174	-	0	3_pPar
iORF_68649	LL2012_018	SpC	1	15	ordered_Spar_10	72173	72187	+	0	4_divergent
iORF_68650	LL2012_018	SpC	0	33	ordered_Spar_10	72173	72205	+	0	7_ancest
iORF_68651	LL2012_018	SpC	0	111	ordered_Spar_10	72173	72283	+	0	5_SpeGroup
iORF_68652	LL2012_018	SpC	0	39	ordered_Spar_10	72185	72223	-	0	5_SpeGroup
iORF_68654	LL2012_018	SpC	0	27	ordered_Spar_10	72229	72255	-	0	5_SpeGroup
iORF_68655	LL2012_018	SpC	1	15	ordered_Spar_10	72235	72249	-	0	4_divergent
iORF_68656	LL2012_018	SpC	0	21	ordered_Spar_10	72235	72255	-	0	7_ancest
iORF_68659	LL2012_018	SpC	0	42	ordered_Spar_10	72246	72287	-	0	5_SpeGroup
iORF_68660	LL2012_018	SpC	1	36	ordered_Spar_10	72252	72287	-	0	4_divergent
iORF_68661	LL2012_018	SpC	0	48	ordered_Spar_10	72287	72334	-	0	5_SpeGroup
iORF_68663	LL2012_018	SpC	1	27	ordered_Spar_10	72308	72334	-	0	4_divergent
iORF_68665	LL2012_018	SpC	1	12	ordered_Spar_10	72326	72337	+	2	3_pPar
iORF_68666	LL2012_018	SpC	1	51	ordered_Spar_10	72341	72391	+	0	3_pPar
iORF_68552	LL2012_018	SpC	1	45	ordered_Spar_10	72408	72452	+	7	3_pPar
iORF_68558	LL2012_018	SpC	1	156	ordered_Spar_10	72463	72618	-	0	3_pPar
iORF_68562	LL2012_018	SpC	1	12	ordered_Spar_10	72483	72494	-	0	1_conserved
iORF_68563	LL2012_018	SpC	0	141	ordered_Spar_10	72491	72631	-	0	6_polymorphic
iORF_68564	LL2012_018	SpC	0	60	ordered_Spar_10	72504	72563	-	0	6_polymorphic
iORF_68566	LL2012_018	SpC	1	72	ordered_Spar_10	72560	72631	-	0	6_polymorphic
iORF_68567	LL2012_018	SpC	1	75	ordered_Spar_10	72562	72636	+	0	3_pPar
iORF_68568	LL2012_018	SpC	1	21	ordered_Spar_10	72591	72611	+	0	3_pPar
iORF_68571	LL2012_018	SpC	0	21	ordered_Spar_10	72628	72648	-	0	4_divergent
iORF_68572	LL2012_018	SpC	1	12	ordered_Spar_10	72633	72644	-	0	1_conserved
iORF_68722	LL2012_018	SpC	0	15	ordered_Spar_10	74572	74586	+	3	4_divergent
iORF_68742	LL2012_018	SpC	1	9	ordered_Spar_10	74594	74602	+	0	6_polymorphic
iORF_68694	LL2012_018	SpC	1	75	ordered_Spar_10	75843	75917	+	0	4_divergent
iORF_68695	LL2012_018	SpC	0	117	ordered_Spar_10	75843	75959	+	4	5_SpeGroup
iORF_68698	LL2012_018	SpC	1	27	ordered_Spar_10	75889	75915	-	0	4_divergent
iORF_68700	LL2012_018	SpC	1	39	ordered_Spar_10	75956	75994	+	0	3_pPar
iORF_68744	LL2012_018	SpC	0	30	ordered_Spar_10	76731	76760	+	1	5_SpeGroup
iORF_68747	LL2012_018	SpC	1	27	ordered_Spar_10	76752	76778	-	1	4_divergent
iORF_68748	LL2012_018	SpC	1	51	ordered_Spar_10	76757	76807	-	1	4_divergent
iORF_68749	LL2012_018	SpC	0	14	ordered_Spar_10	76765	76778	-	1	5_SpeGroup
iORF_68750	LL2012_018	SpC	1	36	ordered_Spar_10	76769	76804	+	1	4_divergent
iORF_68752	LL2012_018	SpC	0	194	ordered_Spar_10	76769	76962	+	1	5_SpeGroup
iORF_68753	LL2012_018	SpC	0	215	ordered_Spar_10	76769	76983	+	1	7_ancest
iORF_68755	LL2012_018	SpC	1	45	ordered_Spar_10	76801	76845	-	0	1_conserved
iORF_68756	LL2012_018	SpC	1	9	ordered_Spar_10	76820	76828	+	0	1_conserved
iORF_68759	LL2012_018	SpC	1	45	ordered_Spar_10	76901	76945	-	0	1_conserved
iORF_68762	LL2012_018	SpC	0	21	ordered_Spar_10	76957	76977	-	0	5_SpeGroup
iORF_68763	LL2012_018	SpC	1	12	ordered_Spar_10	76959	76970	+	0	3_pPar
iORF_68823	LL2012_018	SpC	1	126	ordered_Spar_10	79329	79454	-	1	5_SpeGroup
iORF_68838	LL2012_018	SpC	1	66	ordered_Spar_10	79378	79443	+	0	6_polymorphic
iORF_68839	LL2012_018	SpC	0	69	ordered_Spar_10	79378	79446	+	0	6_polymorphic
iORF_68811	LL2012_018	SpC	1	66	ordered_Spar_10	79440	79505	+	0	3_pPar
iORF_68812	LL2012_018	SpC	0	87	ordered_Spar_10	79451	79537	-	5	5_SpeGroup
iORF_68813	LL2012_018	SpC	0	29	ordered_Spar_10	79496	79524	+	5	5_SpeGroup
iORF_68816	LL2012_018	SpC	1	123	ordered_Spar_10	79496	79618	+	5	5_SpeGroup
iORF_68817	LL2012_018	SpC	0	169	ordered_Spar_10	79496	79664	+	5	5_SpeGroup
iORF_68818	LL2012_018	SpC	1	57	ordered_Spar_10	79521	79577	-	0	4_divergent
iORF_68821	LL2012_018	SpC	1	36	ordered_Spar_10	79621	79656	+	0	3_pPar
iORF_68825	LL2012_018	SpC	1	18	ordered_Spar_10	79650	79667	-	0	6_polymorphic
iORF_68826	LL2012_018	SpC	0	233	ordered_Spar_10	79650	79882	-	3	6_polymorphic
iORF_68827	LL2012_018	SpC	1	9	ordered_Spar_10	79656	79664	+	0	4_divergent
iORF_68828	LL2012_018	SpC	1	18	ordered_Spar_10	79661	79678	-	0	4_divergent
iORF_68829	LL2012_018	SpC	1	15	ordered_Spar_10	79666	79680	+	0	5_SpeGroup
iORF_68830	LL2012_018	SpC	0	31	ordered_Spar_10	79666	79696	+	2	5_SpeGroup
iORF_68831	LL2012_018	SpC	1	30	ordered_Spar_10	79677	79706	+	2	4_divergent
iORF_68834	LL2012_018	SpC	1	51	ordered_Spar_10	79801	79851	+	1	5_SpeGroup
iORF_68835	LL2012_018	SpC	1	36	ordered_Spar_10	79811	79846	+	0	3_pPar
iORF_68837	LL2012_018	SpC	0	63	ordered_Spar_10	79843	79905	-	0	5_SpeGroup
iORF_68840	LL2012_018	SpC	1	45	ordered_Spar_10	79861	79905	-	0	4_divergent
iORF_68854	LL2012_018	SpC	1	15	ordered_Spar_10	80995	81009	-	0	1_conserved
iORF_68855	LL2012_018	SpC	1	30	ordered_Spar_10	81008	81037	+	0	1_conserved
iORF_68845	LL2012_018	SpC	1	132	ordered_Spar_10	81088	81219	-	5	3_pPar
iORF_68846	LL2012_018	SpC	1	39	ordered_Spar_10	81112	81150	+	0	1_conserved
iORF_68851	LL2012_018	SpC	1	15	ordered_Spar_10	81216	81230	-	0	1_conserved
iORF_68858	LL2012_018	SpC	0	9	ordered_Spar_10	81753	81761	-	0	6_polymorphic
iORF_68887	LL2012_018	SpC	1	36	ordered_Spar_10	84423	84458	+	0	6_polymorphic
iORF_68888	LL2012_018	SpC	1	42	ordered_Spar_10	84427	84468	+	0	1_conserved
iORF_68863	LL2012_018	SpC	0	95	ordered_Spar_10	84458	84552	+	2	5_SpeGroup
iORF_68864	LL2012_018	SpC	1	96	ordered_Spar_10	84458	84553	+	2	4_divergent
iORF_68865	LL2012_018	SpC	1	18	ordered_Spar_10	84532	84549	-	0	3_pPar
iORF_68869	LL2012_018	SpC	1	9	ordered_Spar_10	84577	84585	-	0	1_conserved
iORF_68870	LL2012_018	SpC	0	79	ordered_Spar_10	84584	84662	+	0	5_SpeGroup
iORF_68871	LL2012_018	SpC	1	102	ordered_Spar_10	84584	84685	+	0	4_divergent
iORF_68875	LL2012_018	SpC	1	72	ordered_Spar_10	84663	84734	+	1	3_pPar
iORF_68877	LL2012_018	SpC	0	48	ordered_Spar_10	84694	84741	+	1	5_SpeGroup
iORF_68878	LL2012_018	SpC	1	66	ordered_Spar_10	84694	84759	+	1	4_divergent
iORF_68901	LL2012_018	SpC	1	15	ordered_Spar_10	86083	86097	-	0	1_conserved
iORF_68910	LL2012_018	SpC	0	63	ordered_Spar_10	86096	86158	+	0	5_SpeGroup
iORF_68911	LL2012_018	SpC	1	18	ordered_Spar_10	86096	86113	+	0	4_divergent
iORF_68892	LL2012_018	SpC	0	38	ordered_Spar_10	86237	86274	+	1	4_divergent
iORF_68893	LL2012_018	SpC	1	270	ordered_Spar_10	86237	86506	+	14	4_divergent
iORF_68894	LL2012_018	SpC	0	25	ordered_Spar_10	86307	86331	+	3	6_polymorphic
iORF_68898	LL2012_018	SpC	0	83	ordered_Spar_10	86357	86439	+	2	5_SpeGroup
iORF_68899	LL2012_018	SpC	1	153	ordered_Spar_10	86360	86512	-	7	4_divergent
iORF_68903	LL2012_018	SpC	0	119	ordered_Spar_10	86394	86512	-	7	5_SpeGroup
iORF_68906	LL2012_018	SpC	1	39	ordered_Spar_10	86424	86462	+	5	3_pPar
iORF_68912	LL2012_018	SpC	1	30	ordered_Spar_10	86503	86532	+	0	4_divergent
iORF_68954	LL2012_018	SpC	1	12	ordered_Spar_10	88333	88344	-	0	1_conserved
iORF_68919	LL2012_018	SpC	0	90	ordered_Spar_10	88429	88518	+	1	6_polymorphic
iORF_68920	LL2012_018	SpC	0	99	ordered_Spar_10	88429	88527	+	1	7_ancest
iORF_68921	LL2012_018	SpC	1	51	ordered_Spar_10	88468	88518	+	1	6_polymorphic
iORF_68922	LL2012_018	SpC	0	60	ordered_Spar_10	88468	88527	+	1	5_SpeGroup
iORF_68924	LL2012_018	SpC	0	30	ordered_Spar_10	88490	88519	-	1	5_SpeGroup
iORF_68926	LL2012_018	SpC	0	9	ordered_Spar_10	88501	88509	-	0	4_divergent
iORF_68927	LL2012_018	SpC	1	108	ordered_Spar_10	88501	88608	-	13	5_SpeGroup
iORF_68928	LL2012_018	SpC	1	69	ordered_Spar_10	88550	88618	+	12	4_divergent
iORF_68929	LL2012_018	SpC	0	79	ordered_Spar_10	88550	88628	+	12	5_SpeGroup
iORF_68934	LL2012_018	SpC	0	18	ordered_Spar_10	88591	88608	-	0	4_divergent
iORF_68936	LL2012_018	SpC	1	135	ordered_Spar_10	88640	88774	-	1	6_polymorphic
iORF_68938	LL2012_018	SpC	0	123	ordered_Spar_10	88652	88774	-	1	6_polymorphic
iORF_68939	LL2012_018	SpC	1	39	ordered_Spar_10	88656	88694	-	0	3_pPar
iORF_68947	LL2012_018	SpC	0	84	ordered_Spar_10	88691	88774	-	1	4_divergent
iORF_68948	LL2012_018	SpC	1	27	ordered_Spar_10	88696	88722	-	0	3_pPar
iORF_68949	LL2012_018	SpC	1	15	ordered_Spar_10	88701	88715	-	0	3_pPar
iORF_68959	LL2012_018	SpC	0	92	ordered_Spar_10	90497	90588	+	2	5_SpeGroup
iORF_68960	LL2012_018	SpC	0	113	ordered_Spar_10	90497	90609	+	7	5_SpeGroup
iORF_68961	LL2012_018	SpC	1	165	ordered_Spar_10	90497	90661	+	7	5_SpeGroup
iORF_69079	LL2012_018	SpC	1	24	ordered_Spar_10	90537	90560	-	0	3_pPar
iORF_69216	LL2012_018	SpC	1	27	ordered_Spar_10	90567	90593	-	1	5_SpeGroup
iORF_69217	LL2012_018	SpC	0	65	ordered_Spar_10	90567	90631	-	6	5_SpeGroup
iORF_69226	LL2012_018	SpC	0	20	ordered_Spar_10	90574	90593	-	1	5_SpeGroup
iORF_68955	LL2012_018	SpC	1	48	ordered_Spar_10	90584	90631	-	5	4_divergent
iORF_68956	LL2012_018	SpC	0	9	ordered_Spar_10	90585	90593	-	0	5_SpeGroup
iORF_68972	LL2012_018	SpC	0	51	ordered_Spar_10	90611	90661	+	0	6_polymorphic
iORF_68973	LL2012_018	SpC	0	162	ordered_Spar_10	90611	90772	+	7	5_SpeGroup
iORF_68988	LL2012_018	SpC	0	109	ordered_Spar_10	90658	90766	-	7	7_ancest
iORF_68991	LL2012_018	SpC	0	102	ordered_Spar_10	90665	90766	-	7	5_SpeGroup
iORF_68994	LL2012_018	SpC	1	57	ordered_Spar_10	90668	90724	+	7	5_SpeGroup
iORF_68995	LL2012_018	SpC	0	109	ordered_Spar_10	90668	90776	+	7	5_SpeGroup
iORF_69014	LL2012_018	SpC	1	24	ordered_Spar_10	90743	90766	-	0	4_divergent
iORF_69017	LL2012_018	SpC	0	21	ordered_Spar_10	90748	90768	+	0	5_SpeGroup
iORF_69143	LL2012_018	SpC	0	160	ordered_Spar_10	96593	96752	-	3	5_SpeGroup
iORF_69147	LL2012_018	SpC	1	87	ordered_Spar_10	96659	96745	+	3	5_SpeGroup
iORF_69148	LL2012_018	SpC	0	201	ordered_Spar_10	96659	96859	+	6	4_divergent
iORF_69149	LL2012_018	SpC	0	90	ordered_Spar_10	96663	96752	-	3	6_polymorphic
iORF_69157	LL2012_018	SpC	1	24	ordered_Spar_10	96749	96772	-	0	4_divergent
iORF_69160	LL2012_018	SpC	1	24	ordered_Spar_10	96776	96799	-	3	4_divergent
iORF_69161	LL2012_018	SpC	0	18	ordered_Spar_10	96795	96812	+	0	5_SpeGroup
iORF_69163	LL2012_018	SpC	1	51	ordered_Spar_10	96809	96859	+	0	5_SpeGroup
iORF_69166	LL2012_018	SpC	0	12	ordered_Spar_10	96827	96838	-	0	5_SpeGroup
iORF_69167	LL2012_018	SpC	1	30	ordered_Spar_10	96827	96856	-	0	5_SpeGroup
iORF_69169	LL2012_018	SpC	1	45	ordered_Spar_10	96837	96881	+	0	3_pPar
iORF_69170	LL2012_018	SpC	0	15	ordered_Spar_10	96842	96856	-	0	4_divergent
iORF_69174	LL2012_018	SpC	1	147	ordered_Spar_10	96873	97019	-	4	3_pPar
iORF_69175	LL2012_018	SpC	1	42	ordered_Spar_10	96887	96928	-	2	3_pPar
iORF_69177	LL2012_018	SpC	1	57	ordered_Spar_10	96903	96959	+	3	3_pPar
iORF_69182	LL2012_018	SpC	0	57	ordered_Spar_10	96966	97022	+	0	5_SpeGroup
iORF_69184	LL2012_018	SpC	0	145	ordered_Spar_10	96966	97110	+	0	7_ancest
iORF_69185	LL2012_018	SpC	1	204	ordered_Spar_10	96966	97169	+	1	5_SpeGroup
iORF_69186	LL2012_018	SpC	0	36	ordered_Spar_10	96988	97023	+	0	5_SpeGroup
iORF_69187	LL2012_018	SpC	0	66	ordered_Spar_10	97010	97075	+	0	5_SpeGroup
iORF_69188	LL2012_018	SpC	1	195	ordered_Spar_10	97016	97210	-	1	4_divergent
iORF_69189	LL2012_018	SpC	0	160	ordered_Spar_10	97051	97210	-	1	7_ancest
iORF_69191	LL2012_018	SpC	0	149	ordered_Spar_10	97062	97210	-	1	5_SpeGroup
iORF_69192	LL2012_018	SpC	0	98	ordered_Spar_10	97072	97169	+	1	5_SpeGroup
iORF_69193	LL2012_018	SpC	1	24	ordered_Spar_10	97111	97134	+	0	1_conserved
iORF_69200	LL2012_018	SpC	1	15	ordered_Spar_10	97169	97183	+	0	1_conserved
iORF_69238	LL2012_018	SpC	1	12	ordered_Spar_10	97813	97824	+	0	3_pPar
iORF_69239	LL2012_018	SpC	1	15	ordered_Spar_10	97832	97846	-	0	6_polymorphic
iORF_69284	LL2012_018	SpC	0	143	ordered_Spar_10	98795	98937	+	9	5_SpeGroup
iORF_69245	LL2012_018	SpC	1	18	ordered_Spar_10	98889	98906	-	0	5_SpeGroup
iORF_69270	LL2012_018	SpC	1	114	ordered_Spar_10	98916	99029	-	2	3_pPar
iORF_69283	LL2012_018	SpC	0	192	ordered_Spar_10	98950	99141	-	4	5_SpeGroup
iORF_69285	LL2012_018	SpC	1	9	ordered_Spar_10	99039	99047	-	0	4_divergent
iORF_69286	LL2012_018	SpC	1	21	ordered_Spar_10	99053	99073	-	2	3_pPar
iORF_69288	LL2012_018	SpC	0	63	ordered_Spar_10	99079	99141	-	2	5_SpeGroup
iORF_69289	LL2012_018	SpC	1	36	ordered_Spar_10	99092	99127	+	1	4_divergent
iORF_69290	LL2012_018	SpC	1	39	ordered_Spar_10	99103	99141	-	2	5_SpeGroup
iORF_69293	LL2012_018	SpC	0	68	ordered_Spar_10	99183	99250	+	3	5_SpeGroup
iORF_69294	LL2012_018	SpC	1	30	ordered_Spar_10	99200	99229	+	2	4_divergent
iORF_69296	LL2012_018	SpC	0	196	ordered_Spar_10	99200	99395	+	3	5_SpeGroup
iORF_69298	LL2012_018	SpC	1	30	ordered_Spar_10	99226	99255	+	3	4_divergent
iORF_69299	LL2012_018	SpC	0	170	ordered_Spar_10	99226	99395	+	3	5_SpeGroup
iORF_69302	LL2012_018	SpC	0	113	ordered_Spar_10	99435	99547	-	2	5_SpeGroup
iORF_69303	LL2012_018	SpC	0	158	ordered_Spar_10	99435	99592	-	3	7_ancest
iORF_69304	LL2012_018	SpC	1	147	ordered_Spar_10	99446	99592	-	3	5_SpeGroup
iORF_69306	LL2012_018	SpC	1	48	ordered_Spar_10	99511	99558	-	0	1_conserved
iORF_69307	LL2012_018	SpC	0	63	ordered_Spar_10	99524	99586	+	0	5_SpeGroup
iORF_69308	LL2012_018	SpC	1	63	ordered_Spar_10	99524	99586	+	1	4_divergent
iORF_69309	LL2012_018	SpC	0	66	ordered_Spar_10	99527	99592	-	1	5_SpeGroup
iORF_69311	LL2012_018	SpC	0	15	ordered_Spar_10	99565	99579	-	0	6_polymorphic
iORF_69314	LL2012_018	SpC	1	18	ordered_Spar_10	99616	99633	-	0	4_divergent
iORF_69315	LL2012_018	SpC	0	132	ordered_Spar_10	99616	99747	-	2	5_SpeGroup
iORF_69316	LL2012_018	SpC	1	21	ordered_Spar_10	99621	99641	-	0	6_polymorphic
iORF_69317	LL2012_018	SpC	0	117	ordered_Spar_10	99621	99737	-	2	4_divergent
iORF_69318	LL2012_018	SpC	0	12	ordered_Spar_10	99630	99641	-	0	6_polymorphic
iORF_69323	LL2012_018	SpC	1	69	ordered_Spar_10	99694	99762	+	1	3_pPar
iORF_69325	LL2012_018	SpC	0	153	ordered_Spar_10	99712	99864	-	1	5_SpeGroup
iORF_69326	LL2012_018	SpC	1	36	ordered_Spar_10	99712	99747	-	1	5_SpeGroup
iORF_69328	LL2012_018	SpC	1	9	ordered_Spar_10	99759	99767	-	0	1_conserved
iORF_69242	LL2012_018	SpC	1	45	ordered_Spar_10	99768	99812	+	0	3_pPar
iORF_69244	LL2012_018	SpC	1	87	ordered_Spar_10	99780	99866	-	0	4_divergent
iORF_69246	LL2012_018	SpC	1	9	ordered_Spar_10	99797	99805	+	0	1_conserved
iORF_69251	LL2012_018	SpC	1	90	ordered_Spar_10	99827	99916	-	1	3_pPar
iORF_69254	LL2012_018	SpC	0	174	ordered_Spar_10	99830	100003	+	1	5_SpeGroup
iORF_69255	LL2012_018	SpC	1	195	ordered_Spar_10	99830	100024	+	1	4_divergent
iORF_69256	LL2012_018	SpC	0	364	ordered_Spar_10	99830	100193	+	1	7_ancest
iORF_69257	LL2012_018	SpC	0	27	ordered_Spar_10	99886	99912	-	1	6_polymorphic
iORF_69259	LL2012_018	SpC	1	21	ordered_Spar_10	99892	99912	-	1	6_polymorphic
iORF_69260	LL2012_018	SpC	1	30	ordered_Spar_10	99932	99961	-	0	1_conserved
iORF_69261	LL2012_018	SpC	1	72	ordered_Spar_10	99943	100014	-	0	4_divergent
iORF_69263	LL2012_018	SpC	0	73	ordered_Spar_10	99948	100020	+	0	5_SpeGroup
iORF_69264	LL2012_018	SpC	1	246	ordered_Spar_10	99948	100193	+	0	4_divergent
iORF_69266	LL2012_018	SpC	0	15	ordered_Spar_10	100000	100014	-	0	5_SpeGroup
iORF_69267	LL2012_018	SpC	0	72	ordered_Spar_10	100021	100092	+	0	5_SpeGroup
iORF_69269	LL2012_018	SpC	1	21	ordered_Spar_10	100052	100072	-	0	3_pPar
iORF_69271	LL2012_018	SpC	1	18	ordered_Spar_10	100075	100092	+	0	4_divergent
iORF_69272	LL2012_018	SpC	1	18	ordered_Spar_10	100108	100125	-	0	3_pPar
iORF_69275	LL2012_018	SpC	1	18	ordered_Spar_10	100171	100188	-	0	1_conserved
iORF_69276	LL2012_018	SpC	0	33	ordered_Spar_10	100241	100273	+	0	6_polymorphic
iORF_69277	LL2012_018	SpC	1	78	ordered_Spar_10	100241	100318	+	0	6_polymorphic
iORF_69279	LL2012_018	SpC	0	9	ordered_Spar_10	100269	100277	+	0	5_SpeGroup
iORF_69282	LL2012_018	SpC	1	27	ordered_Spar_10	100355	100381	-	0	1_conserved
iORF_69332	LL2012_018	SpC	0	31	ordered_Spar_10	101677	101707	-	5	5_SpeGroup
iORF_69351	LL2012_018	SpC	1	30	ordered_Spar_10	101685	101714	+	0	3_pPar
iORF_69364	LL2012_018	SpC	1	66	ordered_Spar_10	101698	101763	-	1	3_pPar
iORF_69371	LL2012_018	SpC	0	81	ordered_Spar_10	101745	101825	-	0	6_polymorphic
iORF_69372	LL2012_018	SpC	0	152	ordered_Spar_10	101745	101896	-	2	5_SpeGroup
iORF_69373	LL2012_018	SpC	1	189	ordered_Spar_10	101745	101933	-	5	6_polymorphic
iORF_69374	LL2012_018	SpC	0	257	ordered_Spar_10	101745	102001	-	5	6_polymorphic
iORF_69375	LL2012_018	SpC	1	24	ordered_Spar_10	101750	101773	-	0	1_conserved
iORF_69331	LL2012_018	SpC	1	54	ordered_Spar_10	101789	101842	-	0	4_divergent
iORF_69333	LL2012_018	SpC	0	33	ordered_Spar_10	101831	101863	+	0	6_polymorphic
iORF_69334	LL2012_018	SpC	1	36	ordered_Spar_10	101831	101866	+	0	6_polymorphic
iORF_69336	LL2012_018	SpC	0	39	ordered_Spar_10	101860	101898	+	2	5_SpeGroup
iORF_69338	LL2012_018	SpC	0	59	ordered_Spar_10	101860	101918	+	5	6_polymorphic
iORF_69341	LL2012_018	SpC	0	62	ordered_Spar_10	101872	101933	-	4	5_SpeGroup
iORF_69342	LL2012_018	SpC	1	15	ordered_Spar_10	101882	101896	-	1	6_polymorphic
iORF_69343	LL2012_018	SpC	0	52	ordered_Spar_10	101882	101933	-	4	6_polymorphic
iORF_69344	LL2012_018	SpC	0	109	ordered_Spar_10	101893	102001	-	3	6_polymorphic
iORF_69347	LL2012_018	SpC	0	40	ordered_Spar_10	101933	101972	-	0	6_polymorphic
iORF_69348	LL2012_018	SpC	1	69	ordered_Spar_10	101933	102001	-	0	6_polymorphic
iORF_69352	LL2012_018	SpC	1	36	ordered_Spar_10	101953	101988	+	0	4_divergent
iORF_69354	LL2012_018	SpC	0	91	ordered_Spar_10	101953	102043	+	0	5_SpeGroup
iORF_69357	LL2012_018	SpC	0	21	ordered_Spar_10	101989	102009	-	0	5_SpeGroup
iORF_69358	LL2012_018	SpC	1	30	ordered_Spar_10	102006	102035	-	0	4_divergent
iORF_69359	LL2012_018	SpC	1	24	ordered_Spar_10	102040	102063	-	0	3_pPar
iORF_69362	LL2012_018	SpC	1	18	ordered_Spar_10	102064	102081	+	0	4_divergent
iORF_69363	LL2012_018	SpC	0	19	ordered_Spar_10	102064	102082	+	0	5_SpeGroup
iORF_69365	LL2012_018	SpC	1	63	ordered_Spar_10	102089	102151	-	0	1_conserved
iORF_69366	LL2012_018	SpC	1	24	ordered_Spar_10	102124	102147	-	0	1_conserved
iORF_69367	LL2012_018	SpC	1	30	ordered_Spar_10	102144	102173	-	1	3_pPar
iORF_69383	LL2012_018	SpC	1	117	ordered_Spar_10	102975	103091	+	1	3_pPar
iORF_69376	LL2012_018	SpC	1	72	ordered_Spar_10	103088	103159	+	1	1_conserved
iORF_69382	LL2012_018	SpC	1	273	ordered_Spar_10	103161	103433	-	0	3_pPar
iORF_69386	LL2012_018	SpC	1	105	ordered_Spar_10	103298	103402	+	0	3_pPar
iORF_69391	LL2012_018	SpC	1	117	ordered_Spar_10	103387	103503	+	6	5_SpeGroup
iORF_69392	LL2012_018	SpC	0	136	ordered_Spar_10	103387	103522	+	9	5_SpeGroup
iORF_69393	LL2012_018	SpC	0	139	ordered_Spar_10	103387	103525	+	9	5_SpeGroup
iORF_69394	LL2012_018	SpC	0	139	ordered_Spar_10	103403	103541	-	9	5_SpeGroup
iORF_69396	LL2012_018	SpC	1	9	ordered_Spar_10	103447	103455	-	0	3_pPar
iORF_69397	LL2012_018	SpC	1	15	ordered_Spar_10	103449	103463	+	0	4_divergent
iORF_69398	LL2012_018	SpC	1	90	ordered_Spar_10	103452	103541	-	8	5_SpeGroup
iORF_69399	LL2012_018	SpC	0	31	ordered_Spar_10	103473	103503	+	3	4_divergent
iORF_69401	LL2012_018	SpC	1	93	ordered_Spar_10	103473	103565	+	8	5_SpeGroup
iORF_69403	LL2012_018	SpC	0	30	ordered_Spar_10	103493	103522	+	3	6_polymorphic
iORF_69405	LL2012_018	SpC	1	72	ordered_Spar_10	103525	103596	+	2	4_divergent
iORF_69406	LL2012_018	SpC	0	154	ordered_Spar_10	103525	103678	+	5	5_SpeGroup
iORF_69408	LL2012_018	SpC	0	66	ordered_Spar_10	103562	103627	-	3	4_divergent
iORF_69409	LL2012_018	SpC	1	24	ordered_Spar_10	103620	103643	+	0	3_pPar
iORF_69411	LL2012_018	SpC	1	12	ordered_Spar_10	103693	103704	-	0	4_divergent
iORF_69412	LL2012_018	SpC	1	39	ordered_Spar_10	103704	103742	-	0	3_pPar
iORF_69414	LL2012_018	SpC	1	9	ordered_Spar_10	103715	103723	-	0	4_divergent
iORF_69416	LL2012_018	SpC	0	21	ordered_Spar_10	103729	103749	+	0	5_SpeGroup
iORF_69481	LL2012_018	SpC	1	39	ordered_Spar_10	108972	109010	+	0	5_SpeGroup
iORF_69459	LL2012_018	SpC	1	84	ordered_Spar_10	109103	109186	-	1	3_pPar
iORF_69464	LL2012_018	SpC	1	15	ordered_Spar_10	109144	109158	+	0	3_pPar
iORF_69466	LL2012_018	SpC	1	24	ordered_Spar_10	109147	109170	-	0	3_pPar
iORF_69467	LL2012_018	SpC	1	48	ordered_Spar_10	109173	109220	+	0	6_polymorphic
iORF_69469	LL2012_018	SpC	1	42	ordered_Spar_10	109176	109217	-	0	6_polymorphic
iORF_69470	LL2012_018	SpC	0	15	ordered_Spar_10	109183	109197	-	0	6_polymorphic
iORF_69471	LL2012_018	SpC	0	24	ordered_Spar_10	109194	109217	-	0	6_polymorphic
iORF_69472	LL2012_018	SpC	0	66	ordered_Spar_10	109196	109261	+	3	6_polymorphic
iORF_69474	LL2012_018	SpC	1	33	ordered_Spar_10	109217	109249	-	0	3_pPar
iORF_69495	LL2012_018	SpC	0	95	ordered_Spar_10	110640	110734	+	0	5_SpeGroup
iORF_69496	LL2012_018	SpC	1	54	ordered_Spar_10	110640	110693	+	0	4_divergent
iORF_69488	LL2012_018	SpC	0	48	ordered_Spar_10	110755	110802	+	0	5_SpeGroup
iORF_69489	LL2012_018	SpC	1	51	ordered_Spar_10	110755	110805	+	0	5_SpeGroup
iORF_69490	LL2012_018	SpC	0	76	ordered_Spar_10	110755	110830	+	0	5_SpeGroup
iORF_69493	LL2012_018	SpC	0	40	ordered_Spar_10	110780	110819	+	0	5_SpeGroup
iORF_69494	LL2012_018	SpC	1	51	ordered_Spar_10	110780	110830	+	0	6_polymorphic
iORF_69497	LL2012_018	SpC	0	18	ordered_Spar_10	110802	110819	+	0	7_ancest
iORF_69500	LL2012_018	SpC	1	45	ordered_Spar_10	110827	110871	-	0	3_pPar
iORF_69501	LL2012_018	SpC	0	178	ordered_Spar_10	110858	111035	-	1	6_polymorphic
iORF_69503	LL2012_018	SpC	1	24	ordered_Spar_10	110905	110928	-	0	3_pPar
iORF_69505	LL2012_018	SpC	1	108	ordered_Spar_10	110928	111035	-	0	6_polymorphic
iORF_69506	LL2012_018	SpC	0	136	ordered_Spar_10	110928	111063	-	0	6_polymorphic
iORF_69507	LL2012_018	SpC	1	99	ordered_Spar_10	110965	111063	-	0	6_polymorphic
iORF_69508	LL2012_018	SpC	0	66	ordered_Spar_10	110970	111035	-	0	4_divergent
iORF_69513	LL2012_018	SpC	1	42	ordered_Spar_10	113968	114009	-	0	1_conserved
iORF_69514	LL2012_018	SpC	0	24	ordered_Spar_10	113974	113997	+	0	6_polymorphic
iORF_69516	LL2012_018	SpC	0	18	ordered_Spar_10	114172	114189	-	0	5_SpeGroup
iORF_69519	LL2012_018	SpC	1	9	ordered_Spar_10	114200	114208	+	0	1_conserved
iORF_69521	LL2012_018	SpC	1	21	ordered_Spar_10	114228	114248	+	0	3_pPar
iORF_69523	LL2012_018	SpC	1	21	ordered_Spar_10	114235	114255	+	0	3_pPar
iORF_69609	LL2012_018	SpC	1	12	ordered_Spar_10	119271	119282	-	0	3_pPar
iORF_69641	LL2012_018	SpC	1	9	ordered_Spar_10	119310	119318	-	0	4_divergent
iORF_69642	LL2012_018	SpC	0	11	ordered_Spar_10	119310	119320	-	1	6_polymorphic
iORF_69658	LL2012_018	SpC	1	60	ordered_Spar_10	119328	119387	-	0	6_polymorphic
iORF_69659	LL2012_018	SpC	0	24	ordered_Spar_10	119328	119351	-	0	6_polymorphic
iORF_69679	LL2012_018	SpC	0	40	ordered_Spar_10	119348	119387	-	0	6_polymorphic
iORF_69683	LL2012_018	SpC	0	22	ordered_Spar_10	119350	119371	+	0	6_polymorphic
iORF_69684	LL2012_018	SpC	1	96	ordered_Spar_10	119350	119445	+	0	6_polymorphic
iORF_69695	LL2012_018	SpC	0	24	ordered_Spar_10	119364	119387	-	0	4_divergent
iORF_69611	LL2012_018	SpC	0	54	ordered_Spar_10	119392	119445	+	0	5_SpeGroup
iORF_69614	LL2012_018	SpC	1	39	ordered_Spar_10	119412	119450	+	0	6_polymorphic
iORF_69615	LL2012_018	SpC	1	21	ordered_Spar_10	119442	119462	-	0	3_pPar
iORF_69617	LL2012_018	SpC	1	9	ordered_Spar_10	119475	119483	-	0	3_pPar
iORF_69634	LL2012_018	SpC	1	27	ordered_Spar_10	119626	119652	-	0	3_pPar
iORF_69635	LL2012_018	SpC	1	36	ordered_Spar_10	119630	119665	-	0	4_divergent
iORF_69660	LL2012_018	SpC	0	33	ordered_Spar_10	119880	119912	-	0	4_divergent
iORF_69661	LL2012_018	SpC	1	123	ordered_Spar_10	119880	120002	-	1	5_SpeGroup
iORF_69664	LL2012_018	SpC	0	74	ordered_Spar_10	119929	120002	-	1	4_divergent
iORF_69665	LL2012_018	SpC	0	47	ordered_Spar_10	119943	119989	+	1	4_divergent
iORF_69667	LL2012_018	SpC	1	198	ordered_Spar_10	119943	120140	+	3	5_SpeGroup
iORF_69669	LL2012_018	SpC	0	164	ordered_Spar_10	119970	120133	+	2	5_SpeGroup
iORF_69670	LL2012_018	SpC	0	171	ordered_Spar_10	119970	120140	+	2	5_SpeGroup
iORF_69671	LL2012_018	SpC	1	57	ordered_Spar_10	119986	120042	+	0	3_pPar
iORF_69672	LL2012_018	SpC	0	9	ordered_Spar_10	120005	120013	-	0	5_SpeGroup
iORF_69673	LL2012_018	SpC	0	120	ordered_Spar_10	120005	120124	-	1	5_SpeGroup
iORF_69674	LL2012_018	SpC	1	9	ordered_Spar_10	120029	120037	-	0	5_SpeGroup
iORF_69675	LL2012_018	SpC	0	96	ordered_Spar_10	120029	120124	-	1	7_ancest
iORF_69677	LL2012_018	SpC	1	66	ordered_Spar_10	120059	120124	-	1	4_divergent
iORF_69680	LL2012_018	SpC	0	56	ordered_Spar_10	120070	120125	+	2	5_SpeGroup
iORF_69681	LL2012_018	SpC	1	57	ordered_Spar_10	120070	120126	+	2	5_SpeGroup
iORF_69685	LL2012_018	SpC	0	160	ordered_Spar_10	120102	120261	-	4	6_polymorphic
iORF_69686	LL2012_018	SpC	0	218	ordered_Spar_10	120102	120319	-	6	5_SpeGroup
iORF_69687	LL2012_018	SpC	1	132	ordered_Spar_10	120130	120261	-	3	6_polymorphic
iORF_69688	LL2012_018	SpC	0	128	ordered_Spar_10	120137	120264	+	3	5_SpeGroup
iORF_69690	LL2012_018	SpC	0	43	ordered_Spar_10	120137	120179	+	2	6_polymorphic
iORF_69692	LL2012_018	SpC	1	105	ordered_Spar_10	120137	120241	+	3	6_polymorphic
iORF_69697	LL2012_018	SpC	1	27	ordered_Spar_10	120238	120264	+	0	4_divergent
iORF_69698	LL2012_018	SpC	1	72	ordered_Spar_10	120248	120319	-	2	4_divergent
iORF_69700	LL2012_018	SpC	1	15	ordered_Spar_10	120254	120268	+	0	4_divergent
iORF_69701	LL2012_018	SpC	0	27	ordered_Spar_10	120254	120280	+	2	5_SpeGroup
iORF_69606	LL2012_018	SpC	0	51	ordered_Spar_10	120265	120315	+	2	5_SpeGroup
iORF_69707	LL2012_018	SpC	1	33	ordered_Spar_10	121076	121108	+	0	3_pPar
iORF_69720	LL2012_018	SpC	1	30	ordered_Spar_10	121084	121113	+	0	6_polymorphic
iORF_69713	LL2012_018	SpC	0	82	ordered_Spar_10	121116	121197	+	0	5_SpeGroup
iORF_69714	LL2012_018	SpC	1	174	ordered_Spar_10	121116	121289	+	0	5_SpeGroup
iORF_69715	LL2012_018	SpC	0	26	ordered_Spar_10	121116	121141	+	0	5_SpeGroup
iORF_69717	LL2012_018	SpC	1	42	ordered_Spar_10	121135	121176	-	0	5_SpeGroup
iORF_69718	LL2012_018	SpC	0	22	ordered_Spar_10	121135	121156	-	0	5_SpeGroup
iORF_69705	LL2012_018	SpC	0	93	ordered_Spar_10	121197	121289	+	0	4_divergent
iORF_69706	LL2012_018	SpC	1	30	ordered_Spar_10	121201	121230	+	0	1_conserved
iORF_69708	LL2012_018	SpC	1	12	ordered_Spar_10	121227	121238	-	0	3_pPar
iORF_69711	LL2012_018	SpC	1	54	ordered_Spar_10	121272	121325	-	3	5_SpeGroup
iORF_69712	LL2012_018	SpC	0	46	ordered_Spar_10	121280	121325	-	3	5_SpeGroup
iORF_69767	LL2012_018	SpC	0	18	ordered_Spar_10	122586	122603	+	0	4_divergent
iORF_69721	LL2012_018	SpC	1	12	ordered_Spar_10	122632	122643	-	0	5_SpeGroup
iORF_69722	LL2012_018	SpC	1	48	ordered_Spar_10	122681	122728	-	0	3_pPar
iORF_69724	LL2012_018	SpC	0	89	ordered_Spar_10	122688	122776	+	0	5_SpeGroup
iORF_69728	LL2012_018	SpC	0	33	ordered_Spar_10	122699	122731	+	0	4_divergent
iORF_69729	LL2012_018	SpC	0	45	ordered_Spar_10	122725	122769	-	0	7_ancest
iORF_69730	LL2012_018	SpC	1	42	ordered_Spar_10	122740	122781	+	0	4_divergent
iORF_69731	LL2012_018	SpC	0	75	ordered_Spar_10	122740	122814	+	2	5_SpeGroup
iORF_69732	LL2012_018	SpC	0	17	ordered_Spar_10	122753	122769	-	0	5_SpeGroup
iORF_69733	LL2012_018	SpC	0	9	ordered_Spar_10	122768	122776	+	0	7_ancest
iORF_69735	LL2012_018	SpC	1	9	ordered_Spar_10	122806	122814	+	0	4_divergent
iORF_69741	LL2012_018	SpC	1	21	ordered_Spar_10	122853	122873	-	0	4_divergent
iORF_69742	LL2012_018	SpC	0	63	ordered_Spar_10	122856	122918	+	0	5_SpeGroup
iORF_69744	LL2012_018	SpC	0	15	ordered_Spar_10	122872	122886	+	0	5_SpeGroup
iORF_69756	LL2012_018	SpC	0	70	ordered_Spar_10	123021	123090	+	0	5_SpeGroup
iORF_69757	LL2012_018	SpC	1	78	ordered_Spar_10	123021	123098	+	0	4_divergent
iORF_69760	LL2012_018	SpC	0	85	ordered_Spar_10	123074	123158	-	1	5_SpeGroup
iORF_69761	LL2012_018	SpC	0	57	ordered_Spar_10	123080	123136	-	0	5_SpeGroup
iORF_69763	LL2012_018	SpC	1	114	ordered_Spar_10	123091	123204	+	1	4_divergent
iORF_69764	LL2012_018	SpC	0	140	ordered_Spar_10	123091	123230	+	1	5_SpeGroup
iORF_69765	LL2012_018	SpC	0	36	ordered_Spar_10	123095	123130	+	0	5_SpeGroup
iORF_69796	LL2012_018	SpC	1	51	ordered_Spar_10	124687	124737	-	1	3_pPar
iORF_69807	LL2012_018	SpC	0	142	ordered_Spar_10	124727	124868	-	2	6_polymorphic
iORF_69808	LL2012_018	SpC	1	15	ordered_Spar_10	124739	124753	+	0	6_polymorphic
iORF_69771	LL2012_018	SpC	1	51	ordered_Spar_10	124811	124861	+	0	6_polymorphic
iORF_69772	LL2012_018	SpC	1	24	ordered_Spar_10	124834	124857	-	0	3_pPar
iORF_69774	LL2012_018	SpC	0	15	ordered_Spar_10	124851	124865	-	0	4_divergent
iORF_69775	LL2012_018	SpC	1	18	ordered_Spar_10	124851	124868	-	0	6_polymorphic
iORF_69776	LL2012_018	SpC	0	72	ordered_Spar_10	124865	124936	-	10	5_SpeGroup
iORF_69779	LL2012_018	SpC	0	60	ordered_Spar_10	124885	124944	-	7	5_SpeGroup
iORF_69780	LL2012_018	SpC	1	93	ordered_Spar_10	124899	124991	-	5	5_SpeGroup
iORF_69781	LL2012_018	SpC	0	90	ordered_Spar_10	124902	124991	-	5	5_SpeGroup
iORF_69782	LL2012_018	SpC	1	21	ordered_Spar_10	124904	124924	+	1	3_pPar
iORF_69783	LL2012_018	SpC	0	84	ordered_Spar_10	124908	124991	-	5	5_SpeGroup
iORF_69784	LL2012_018	SpC	1	30	ordered_Spar_10	124915	124944	-	0	5_SpeGroup
iORF_69785	LL2012_018	SpC	0	24	ordered_Spar_10	124921	124944	-	0	5_SpeGroup
iORF_69787	LL2012_018	SpC	1	30	ordered_Spar_10	124931	124960	+	0	3_pPar
iORF_69789	LL2012_018	SpC	1	30	ordered_Spar_10	124972	125001	+	5	6_polymorphic
iORF_69793	LL2012_018	SpC	1	54	ordered_Spar_10	124998	125051	-	0	4_divergent
iORF_69795	LL2012_018	SpC	1	21	ordered_Spar_10	125005	125025	+	0	5_SpeGroup
iORF_69904	LL2012_018	SpC	1	63	ordered_Spar_10	126036	126098	-	1	6_polymorphic
iORF_69906	LL2012_018	SpC	0	33	ordered_Spar_10	126036	126068	-	0	6_polymorphic
iORF_69823	LL2012_018	SpC	0	12	ordered_Spar_10	126087	126098	-	1	6_polymorphic
iORF_69866	LL2012_018	SpC	1	9	ordered_Spar_10	126143	126151	+	1	3_pPar
iORF_69888	LL2012_018	SpC	1	27	ordered_Spar_10	126194	126220	-	0	4_divergent
iORF_69911	LL2012_018	SpC	0	32	ordered_Spar_10	126614	126645	-	1	4_divergent
iORF_69912	LL2012_018	SpC	0	86	ordered_Spar_10	126621	126706	-	1	5_SpeGroup
iORF_69915	LL2012_018	SpC	1	48	ordered_Spar_10	126675	126722	+	0	4_divergent
iORF_69920	LL2012_018	SpC	0	45	ordered_Spar_10	126719	126763	+	0	5_SpeGroup
iORF_69923	LL2012_018	SpC	1	15	ordered_Spar_10	126760	126774	-	0	6_polymorphic
iORF_69847	LL2012_018	SpC	0	25	ordered_Spar_10	127536	127560	+	1	5_SpeGroup
iORF_69850	LL2012_018	SpC	0	119	ordered_Spar_10	127536	127654	+	3	5_SpeGroup
iORF_69851	LL2012_018	SpC	1	162	ordered_Spar_10	127536	127697	+	4	5_SpeGroup
iORF_69853	LL2012_018	SpC	0	34	ordered_Spar_10	127548	127581	-	0	5_SpeGroup
iORF_69858	LL2012_018	SpC	0	49	ordered_Spar_10	127619	127667	-	2	7_ancest
iORF_69859	LL2012_018	SpC	0	61	ordered_Spar_10	127619	127679	-	2	5_SpeGroup
iORF_69860	LL2012_018	SpC	0	136	ordered_Spar_10	127621	127756	+	2	6_polymorphic
iORF_69862	LL2012_018	SpC	1	36	ordered_Spar_10	127632	127667	-	2	4_divergent
iORF_69869	LL2012_018	SpC	1	12	ordered_Spar_10	127668	127679	-	0	4_divergent
iORF_69872	LL2012_018	SpC	0	9	ordered_Spar_10	127689	127697	+	0	4_divergent
iORF_69873	LL2012_018	SpC	1	15	ordered_Spar_10	127694	127708	-	0	3_pPar
iORF_69874	LL2012_018	SpC	0	9	ordered_Spar_10	127748	127756	+	0	5_SpeGroup
iORF_70010	LL2012_018	SpC	1	12	ordered_Spar_10	130313	130324	-	0	1_conserved
iORF_69968	LL2012_018	SpC	1	63	ordered_Spar_10	130333	130395	+	1	3_pPar
iORF_70009	LL2012_018	SpC	0	105	ordered_Spar_10	130376	130480	-	2	4_divergent
iORF_69948	LL2012_018	SpC	0	86	ordered_Spar_10	130405	130490	-	5	7_ancest
iORF_69949	LL2012_018	SpC	0	66	ordered_Spar_10	130425	130490	-	5	5_SpeGroup
iORF_69950	LL2012_018	SpC	1	42	ordered_Spar_10	130439	130480	-	1	5_SpeGroup
iORF_69955	LL2012_018	SpC	0	14	ordered_Spar_10	130467	130480	-	1	5_SpeGroup
iORF_69957	LL2012_018	SpC	0	111	ordered_Spar_10	130467	130577	-	5	6_polymorphic
iORF_69962	LL2012_018	SpC	0	60	ordered_Spar_10	130499	130558	-	0	5_SpeGroup
iORF_69964	LL2012_018	SpC	1	48	ordered_Spar_10	130530	130577	-	0	6_polymorphic
iORF_69965	LL2012_018	SpC	1	9	ordered_Spar_10	130541	130549	+	0	3_pPar
iORF_69967	LL2012_018	SpC	0	81	ordered_Spar_10	130568	130648	-	1	6_polymorphic
iORF_69969	LL2012_018	SpC	0	18	ordered_Spar_10	130582	130599	-	0	6_polymorphic
iORF_69971	LL2012_018	SpC	0	47	ordered_Spar_10	130590	130636	+	1	6_polymorphic
iORF_69972	LL2012_018	SpC	0	66	ordered_Spar_10	130590	130655	+	1	6_polymorphic
iORF_69976	LL2012_018	SpC	1	27	ordered_Spar_10	130610	130636	+	0	4_divergent
iORF_69977	LL2012_018	SpC	0	39	ordered_Spar_10	130610	130648	-	0	6_polymorphic
iORF_69980	LL2012_018	SpC	1	18	ordered_Spar_10	130633	130650	-	0	5_SpeGroup
iORF_69982	LL2012_018	SpC	1	18	ordered_Spar_10	130663	130680	-	0	3_pPar
iORF_69988	LL2012_018	SpC	1	9	ordered_Spar_10	130692	130700	+	0	3_pPar
iORF_69999	LL2012_018	SpC	1	18	ordered_Spar_10	130784	130801	+	1	4_divergent
iORF_70001	LL2012_018	SpC	0	32	ordered_Spar_10	130784	130815	+	1	5_SpeGroup
iORF_70002	LL2012_018	SpC	1	42	ordered_Spar_10	130798	130839	-	0	4_divergent
iORF_70003	LL2012_018	SpC	0	61	ordered_Spar_10	130798	130858	-	2	5_SpeGroup
iORF_70004	LL2012_018	SpC	0	9	ordered_Spar_10	130835	130843	-	0	5_SpeGroup
iORF_70005	LL2012_018	SpC	1	27	ordered_Spar_10	130840	130866	-	2	3_pPar
iORF_70030	LL2012_018	SpC	0	60	ordered_Spar_10	132925	132984	+	0	4_divergent
iORF_70031	LL2012_018	SpC	1	87	ordered_Spar_10	132925	133011	+	0	4_divergent
iORF_70036	LL2012_018	SpC	1	27	ordered_Spar_10	132938	132964	-	0	1_conserved
iORF_70042	LL2012_018	SpC	0	12	ordered_Spar_10	132981	132992	+	0	5_SpeGroup
iORF_70066	LL2012_018	SpC	1	36	ordered_Spar_10	133065	133100	+	0	3_pPar
iORF_70076	LL2012_018	SpC	1	39	ordered_Spar_10	133131	133169	+	1	3_pPar
iORF_70077	LL2012_018	SpC	1	45	ordered_Spar_10	133146	133190	-	2	3_pPar
iORF_70083	LL2012_018	SpC	1	15	ordered_Spar_10	133278	133292	+	0	1_conserved
iORF_70085	LL2012_018	SpC	0	36	ordered_Spar_10	133334	133369	+	0	4_divergent
iORF_70087	LL2012_018	SpC	1	57	ordered_Spar_10	133334	133390	+	0	5_SpeGroup
iORF_70064	LL2012_018	SpC	1	9	ordered_Spar_10	135070	135078	+	0	4_divergent
iORF_70070	LL2012_018	SpC	1	12	ordered_Spar_10	135215	135226	+	0	5_SpeGroup
iORF_70071	LL2012_018	SpC	1	15	ordered_Spar_10	135230	135244	+	0	1_conserved
iORF_70160	LL2012_018	SpC	0	66	ordered_Spar_10	136595	136660	-	0	5_SpeGroup
iORF_70176	LL2012_018	SpC	0	15	ordered_Spar_10	136611	136625	-	0	4_divergent
iORF_70179	LL2012_018	SpC	1	39	ordered_Spar_10	136622	136660	-	0	5_SpeGroup
iORF_70181	LL2012_018	SpC	0	34	ordered_Spar_10	136627	136660	-	0	5_SpeGroup
iORF_70184	LL2012_018	SpC	0	61	ordered_Spar_10	136633	136693	+	0	5_SpeGroup
iORF_70185	LL2012_018	SpC	1	114	ordered_Spar_10	136633	136746	+	1	5_SpeGroup
iORF_70186	LL2012_018	SpC	0	128	ordered_Spar_10	136633	136760	+	1	5_SpeGroup
iORF_70188	LL2012_018	SpC	1	33	ordered_Spar_10	136662	136694	-	0	4_divergent
iORF_70111	LL2012_018	SpC	1	108	ordered_Spar_10	137599	137706	-	0	4_divergent
iORF_70112	LL2012_018	SpC	1	12	ordered_Spar_10	137614	137625	+	0	3_pPar
iORF_70113	LL2012_018	SpC	0	70	ordered_Spar_10	137637	137706	-	0	5_SpeGroup
iORF_70114	LL2012_018	SpC	1	27	ordered_Spar_10	137657	137683	+	0	4_divergent
iORF_70115	LL2012_018	SpC	0	34	ordered_Spar_10	137657	137690	+	0	5_SpeGroup
iORF_70117	LL2012_018	SpC	0	90	ordered_Spar_10	137740	137829	-	0	5_SpeGroup
iORF_70120	LL2012_018	SpC	1	30	ordered_Spar_10	137753	137782	+	0	6_polymorphic
iORF_70121	LL2012_018	SpC	0	132	ordered_Spar_10	137753	137884	+	0	5_SpeGroup
iORF_70126	LL2012_018	SpC	1	51	ordered_Spar_10	137779	137829	-	0	4_divergent
iORF_70127	LL2012_018	SpC	1	108	ordered_Spar_10	137784	137891	+	0	3_pPar
iORF_70128	LL2012_018	SpC	0	54	ordered_Spar_10	137791	137844	+	0	6_polymorphic
iORF_70129	LL2012_018	SpC	1	9	ordered_Spar_10	137869	137877	-	0	1_conserved
iORF_70130	LL2012_018	SpC	1	78	ordered_Spar_10	137874	137951	-	1	5_SpeGroup
iORF_70131	LL2012_018	SpC	0	128	ordered_Spar_10	137874	138001	-	2	5_SpeGroup
iORF_70133	LL2012_018	SpC	0	54	ordered_Spar_10	137881	137934	-	1	4_divergent
iORF_70134	LL2012_018	SpC	1	117	ordered_Spar_10	137881	137997	-	2	5_SpeGroup
iORF_70136	LL2012_018	SpC	0	69	ordered_Spar_10	137891	137959	+	1	5_SpeGroup
iORF_70137	LL2012_018	SpC	1	168	ordered_Spar_10	137891	138058	+	2	5_SpeGroup
iORF_70138	LL2012_018	SpC	0	78	ordered_Spar_10	137895	137972	+	0	5_SpeGroup
iORF_70139	LL2012_018	SpC	0	164	ordered_Spar_10	137895	138058	+	1	5_SpeGroup
iORF_70144	LL2012_018	SpC	1	78	ordered_Spar_10	137899	137976	+	0	6_polymorphic
iORF_70147	LL2012_018	SpC	0	156	ordered_Spar_10	137903	138058	+	1	7_ancest
iORF_70148	LL2012_018	SpC	0	38	ordered_Spar_10	137960	137997	-	1	5_SpeGroup
iORF_70149	LL2012_018	SpC	1	42	ordered_Spar_10	137960	138001	-	1	5_SpeGroup
iORF_70151	LL2012_018	SpC	0	77	ordered_Spar_10	137982	138058	+	1	5_SpeGroup
iORF_70154	LL2012_018	SpC	0	59	ordered_Spar_10	138042	138100	-	1	5_SpeGroup
iORF_70156	LL2012_018	SpC	0	24	ordered_Spar_10	138064	138087	+	1	7_ancest
iORF_70158	LL2012_018	SpC	1	24	ordered_Spar_10	138077	138100	-	1	4_divergent
iORF_70161	LL2012_018	SpC	1	12	ordered_Spar_10	138111	138122	-	0	3_pPar
iORF_70162	LL2012_018	SpC	0	54	ordered_Spar_10	138113	138166	+	0	6_polymorphic
iORF_70163	LL2012_018	SpC	0	18	ordered_Spar_10	138116	138133	-	0	5_SpeGroup
iORF_70164	LL2012_018	SpC	1	21	ordered_Spar_10	138121	138141	+	0	1_conserved
iORF_70167	LL2012_018	SpC	1	33	ordered_Spar_10	138134	138166	+	0	6_polymorphic
iORF_70268	LL2012_018	SpC	1	18	ordered_Spar_10	139742	139759	+	0	4_divergent
iORF_70269	LL2012_018	SpC	0	23	ordered_Spar_10	139742	139764	+	0	6_polymorphic
iORF_70275	LL2012_018	SpC	1	12	ordered_Spar_10	139786	139797	-	1	4_divergent
iORF_70259	LL2012_018	SpC	1	27	ordered_Spar_10	139794	139820	-	2	4_divergent
iORF_70262	LL2012_018	SpC	1	54	ordered_Spar_10	139796	139849	+	2	4_divergent
iORF_70264	LL2012_018	SpC	0	87	ordered_Spar_10	139810	139896	+	2	5_SpeGroup
iORF_70265	LL2012_018	SpC	1	21	ordered_Spar_10	139824	139844	+	0	4_divergent
iORF_70266	LL2012_018	SpC	1	30	ordered_Spar_10	139861	139890	-	0	1_conserved
iORF_70311	LL2012_018	SpC	0	97	ordered_Spar_10	140160	140256	+	6	6_polymorphic
iORF_70312	LL2012_018	SpC	0	160	ordered_Spar_10	140160	140319	+	6	6_polymorphic
iORF_70313	LL2012_018	SpC	0	164	ordered_Spar_10	140160	140323	+	6	6_polymorphic
iORF_70314	LL2012_018	SpC	1	18	ordered_Spar_10	140160	140177	+	0	6_polymorphic
iORF_70317	LL2012_018	SpC	0	45	ordered_Spar_10	140160	140204	+	4	6_polymorphic
iORF_70324	LL2012_018	SpC	0	55	ordered_Spar_10	140166	140220	-	4	6_polymorphic
iORF_70336	LL2012_018	SpC	1	42	ordered_Spar_10	140179	140220	-	4	6_polymorphic
iORF_70348	LL2012_018	SpC	1	81	ordered_Spar_10	140213	140293	+	2	5_SpeGroup
iORF_70349	LL2012_018	SpC	0	9	ordered_Spar_10	140217	140225	-	0	4_divergent
iORF_70276	LL2012_018	SpC	1	39	ordered_Spar_10	140229	140267	-	2	6_polymorphic
iORF_70277	LL2012_018	SpC	0	31	ordered_Spar_10	140237	140267	-	2	6_polymorphic
iORF_70279	LL2012_018	SpC	0	45	ordered_Spar_10	140249	140293	+	2	5_SpeGroup
iORF_70280	LL2012_018	SpC	0	75	ordered_Spar_10	140249	140323	+	2	6_polymorphic
iORF_70282	LL2012_018	SpC	0	253	ordered_Spar_10	140249	140501	+	30	6_polymorphic
iORF_70283	LL2012_018	SpC	0	147	ordered_Spar_10	140264	140410	-	0	5_SpeGroup
iORF_70284	LL2012_018	SpC	1	174	ordered_Spar_10	140264	140437	-	7	5_SpeGroup
iORF_70285	LL2012_018	SpC	0	198	ordered_Spar_10	140264	140461	-	7	5_SpeGroup
iORF_70289	LL2012_018	SpC	0	203	ordered_Spar_10	140286	140488	+	28	5_SpeGroup
iORF_70290	LL2012_018	SpC	1	216	ordered_Spar_10	140286	140501	+	28	6_polymorphic
iORF_70291	LL2012_018	SpC	0	241	ordered_Spar_10	140286	140526	+	37	6_polymorphic
iORF_70292	LL2012_018	SpC	1	27	ordered_Spar_10	140293	140319	+	0	6_polymorphic
iORF_70294	LL2012_018	SpC	0	33	ordered_Spar_10	140320	140352	-	0	5_SpeGroup
iORF_70295	LL2012_018	SpC	0	48	ordered_Spar_10	140320	140367	-	0	5_SpeGroup
iORF_70296	LL2012_018	SpC	1	33	ordered_Spar_10	140335	140367	-	0	5_SpeGroup
iORF_70297	LL2012_018	SpC	0	93	ordered_Spar_10	140351	140443	+	7	5_SpeGroup
iORF_70298	LL2012_018	SpC	0	104	ordered_Spar_10	140351	140454	+	7	5_SpeGroup
iORF_70301	LL2012_018	SpC	0	74	ordered_Spar_10	140364	140437	-	7	5_SpeGroup
iORF_70302	LL2012_018	SpC	1	102	ordered_Spar_10	140364	140465	-	7	4_divergent
iORF_70303	LL2012_018	SpC	0	89	ordered_Spar_10	140377	140465	-	7	5_SpeGroup
iORF_70308	LL2012_018	SpC	1	15	ordered_Spar_10	140398	140412	+	0	4_divergent
iORF_70309	LL2012_018	SpC	0	9	ordered_Spar_10	140404	140412	+	0	4_divergent
iORF_70315	LL2012_018	SpC	1	21	ordered_Spar_10	140441	140461	-	0	4_divergent
iORF_70327	LL2012_018	SpC	0	18	ordered_Spar_10	140523	140540	+	0	7_ancest
iORF_70328	LL2012_018	SpC	1	9	ordered_Spar_10	140527	140535	-	0	6_polymorphic
iORF_70333	LL2012_018	SpC	0	72	ordered_Spar_10	140582	140653	+	2	5_SpeGroup
iORF_70334	LL2012_018	SpC	1	132	ordered_Spar_10	140582	140713	+	2	4_divergent
iORF_70337	LL2012_018	SpC	1	30	ordered_Spar_10	140604	140633	+	2	3_pPar
iORF_70339	LL2012_018	SpC	0	12	ordered_Spar_10	140645	140656	-	0	5_SpeGroup
iORF_70340	LL2012_018	SpC	0	36	ordered_Spar_10	140651	140686	-	0	5_SpeGroup
iORF_70342	LL2012_018	SpC	0	36	ordered_Spar_10	140678	140713	+	0	5_SpeGroup
iORF_70344	LL2012_018	SpC	0	21	ordered_Spar_10	140786	140806	-	0	4_divergent
iORF_70346	LL2012_018	SpC	1	9	ordered_Spar_10	140846	140854	+	1	3_pPar
iORF_70386	LL2012_018	SpC	0	54	ordered_Spar_10	141820	141873	-	0	6_polymorphic
iORF_70350	LL2012_018	SpC	0	93	ordered_Spar_10	141824	141916	+	0	5_SpeGroup
iORF_70351	LL2012_018	SpC	1	102	ordered_Spar_10	141824	141925	+	0	4_divergent
iORF_70354	LL2012_018	SpC	1	27	ordered_Spar_10	141827	141853	-	0	4_divergent
iORF_70365	LL2012_018	SpC	0	129	ordered_Spar_10	141834	141962	+	1	5_SpeGroup
iORF_70377	LL2012_018	SpC	1	111	ordered_Spar_10	141852	141962	+	1	4_divergent
iORF_70379	LL2012_018	SpC	0	18	ordered_Spar_10	141864	141881	-	0	4_divergent
iORF_70382	LL2012_018	SpC	1	12	ordered_Spar_10	141870	141881	-	0	5_SpeGroup
iORF_70383	LL2012_018	SpC	1	78	ordered_Spar_10	141878	141955	-	1	3_pPar
iORF_70384	LL2012_018	SpC	1	30	ordered_Spar_10	141892	141921	-	0	5_SpeGroup
iORF_70385	LL2012_018	SpC	0	15	ordered_Spar_10	141892	141906	-	0	4_divergent
iORF_70388	LL2012_018	SpC	0	15	ordered_Spar_10	141907	141921	-	0	4_divergent
iORF_70353	LL2012_018	SpC	1	18	ordered_Spar_10	141956	141973	-	0	1_conserved
iORF_70356	LL2012_018	SpC	0	57	ordered_Spar_10	141989	142045	-	0	6_polymorphic
iORF_70357	LL2012_018	SpC	0	33	ordered_Spar_10	141999	142031	+	0	5_SpeGroup
iORF_70358	LL2012_018	SpC	0	102	ordered_Spar_10	141999	142100	+	0	7_ancest
iORF_70359	LL2012_018	SpC	1	132	ordered_Spar_10	141999	142130	+	0	5_SpeGroup
iORF_70363	LL2012_018	SpC	1	27	ordered_Spar_10	142019	142045	-	0	6_polymorphic
iORF_70364	LL2012_018	SpC	1	39	ordered_Spar_10	142028	142066	+	0	3_pPar
iORF_70367	LL2012_018	SpC	1	33	ordered_Spar_10	142049	142081	-	0	3_pPar
iORF_70369	LL2012_018	SpC	0	37	ordered_Spar_10	142051	142087	+	0	5_SpeGroup
iORF_70370	LL2012_018	SpC	1	51	ordered_Spar_10	142051	142101	+	0	5_SpeGroup
iORF_70371	LL2012_018	SpC	0	108	ordered_Spar_10	142051	142158	+	4	5_SpeGroup
iORF_70373	LL2012_018	SpC	1	39	ordered_Spar_10	142104	142142	-	4	4_divergent
iORF_70374	LL2012_018	SpC	0	35	ordered_Spar_10	142108	142142	-	4	5_SpeGroup
iORF_70389	LL2012_018	SpC	1	36	ordered_Spar_10	144431	144466	+	0	4_divergent
iORF_70393	LL2012_018	SpC	1	63	ordered_Spar_10	144447	144509	-	0	3_pPar
iORF_70394	LL2012_018	SpC	1	9	ordered_Spar_10	144454	144462	-	0	3_pPar
iORF_70395	LL2012_018	SpC	1	18	ordered_Spar_10	144467	144484	-	0	1_conserved
iORF_70398	LL2012_018	SpC	0	39	ordered_Spar_10	145604	145642	-	0	6_polymorphic
iORF_70399	LL2012_018	SpC	1	48	ordered_Spar_10	145606	145653	+	0	3_pPar
iORF_70401	LL2012_018	SpC	1	30	ordered_Spar_10	145620	145649	+	0	3_pPar
iORF_70402	LL2012_018	SpC	1	15	ordered_Spar_10	145628	145642	-	0	6_polymorphic
iORF_70423	LL2012_018	SpC	0	32	ordered_Spar_10	145781	145812	-	2	5_SpeGroup
iORF_70424	LL2012_018	SpC	1	24	ordered_Spar_10	145789	145812	-	1	4_divergent
iORF_70425	LL2012_018	SpC	1	33	ordered_Spar_10	145795	145827	+	3	4_divergent
iORF_70486	LL2012_018	SpC	1	18	ordered_Spar_10	152990	153007	+	0	3_pPar
iORF_70489	LL2012_018	SpC	1	48	ordered_Spar_10	153007	153054	+	0	4_divergent
iORF_70490	LL2012_018	SpC	0	140	ordered_Spar_10	153007	153146	+	1	5_SpeGroup
iORF_70491	LL2012_018	SpC	1	12	ordered_Spar_10	153066	153077	+	0	3_pPar
iORF_70492	LL2012_018	SpC	1	48	ordered_Spar_10	153139	153186	+	0	3_pPar
iORF_70495	LL2012_018	SpC	1	33	ordered_Spar_10	153196	153228	-	0	3_pPar
iORF_70496	LL2012_018	SpC	1	12	ordered_Spar_10	153207	153218	+	0	4_divergent
iORF_70497	LL2012_018	SpC	0	42	ordered_Spar_10	153207	153248	+	0	5_SpeGroup
iORF_70498	LL2012_018	SpC	0	165	ordered_Spar_10	153228	153392	-	0	4_divergent
iORF_70500	LL2012_018	SpC	1	252	ordered_Spar_10	153228	153479	-	3	5_SpeGroup
iORF_70501	LL2012_018	SpC	1	12	ordered_Spar_10	153237	153248	+	0	4_divergent
iORF_70504	LL2012_018	SpC	0	9	ordered_Spar_10	153265	153273	-	0	4_divergent
iORF_70506	LL2012_018	SpC	1	60	ordered_Spar_10	153281	153340	+	0	3_pPar
iORF_70508	LL2012_018	SpC	0	229	ordered_Spar_10	153292	153520	-	5	5_SpeGroup
iORF_70511	LL2012_018	SpC	1	114	ordered_Spar_10	153346	153459	+	3	3_pPar
iORF_70519	LL2012_018	SpC	0	57	ordered_Spar_10	153423	153479	-	1	5_SpeGroup
iORF_70526	LL2012_018	SpC	0	42	ordered_Spar_10	153479	153520	-	2	7_ancest
iORF_70529	LL2012_018	SpC	1	30	ordered_Spar_10	153528	153557	-	0	3_pPar
iORF_70443	LL2012_018	SpC	1	33	ordered_Spar_10	153609	153641	-	0	3_pPar
iORF_70445	LL2012_018	SpC	1	81	ordered_Spar_10	153638	153718	-	4	4_divergent
iORF_70446	LL2012_018	SpC	0	24	ordered_Spar_10	153640	153663	+	0	5_SpeGroup
iORF_70447	LL2012_018	SpC	0	59	ordered_Spar_10	153660	153718	-	4	6_polymorphic
iORF_70448	LL2012_018	SpC	0	90	ordered_Spar_10	153683	153772	+	1	5_SpeGroup
iORF_70450	LL2012_018	SpC	0	33	ordered_Spar_10	153686	153718	-	1	7_ancest
iORF_70451	LL2012_018	SpC	0	33	ordered_Spar_10	153699	153731	+	0	5_SpeGroup
iORF_70458	LL2012_018	SpC	1	36	ordered_Spar_10	153772	153807	+	1	6_polymorphic
iORF_70460	LL2012_018	SpC	0	36	ordered_Spar_10	153787	153822	-	1	7_ancest
iORF_70599	LL2012_018	SpC	1	78	ordered_Spar_10	160327	160404	+	0	6_polymorphic
iORF_70625	LL2012_018	SpC	1	18	ordered_Spar_10	160331	160348	+	0	4_divergent
iORF_70684	LL2012_018	SpC	1	24	ordered_Spar_10	160371	160394	+	0	5_SpeGroup
iORF_70658	LL2012_018	SpC	0	9	ordered_Spar_10	160537	160545	+	0	5_SpeGroup
iORF_70659	LL2012_018	SpC	1	45	ordered_Spar_10	160537	160581	+	1	5_SpeGroup
iORF_70660	LL2012_018	SpC	0	137	ordered_Spar_10	160537	160673	+	1	5_SpeGroup
iORF_70664	LL2012_018	SpC	0	27	ordered_Spar_10	160589	160615	+	0	5_SpeGroup
iORF_70675	LL2012_018	SpC	0	144	ordered_Spar_10	160777	160920	+	4	6_polymorphic
iORF_70676	LL2012_018	SpC	1	171	ordered_Spar_10	160777	160947	+	4	6_polymorphic
iORF_70678	LL2012_018	SpC	1	177	ordered_Spar_10	160796	160972	-	2	4_divergent
iORF_70679	LL2012_018	SpC	0	291	ordered_Spar_10	160796	161086	-	5	7_ancest
iORF_70680	LL2012_018	SpC	0	369	ordered_Spar_10	160796	161164	-	7	5_SpeGroup
iORF_70686	LL2012_018	SpC	1	69	ordered_Spar_10	160869	160937	-	0	6_polymorphic
iORF_70688	LL2012_018	SpC	0	21	ordered_Spar_10	160917	160937	-	0	6_polymorphic
iORF_70691	LL2012_018	SpC	1	144	ordered_Spar_10	160940	161083	+	3	5_SpeGroup
iORF_70694	LL2012_018	SpC	0	92	ordered_Spar_10	160995	161086	-	3	5_SpeGroup
iORF_70695	LL2012_018	SpC	1	21	ordered_Spar_10	161025	161045	+	0	4_divergent
iORF_70698	LL2012_018	SpC	0	45	ordered_Spar_10	161085	161129	+	2	5_SpeGroup
iORF_70702	LL2012_018	SpC	1	123	ordered_Spar_10	161147	161269	-	1	4_divergent
iORF_70706	LL2012_018	SpC	0	90	ordered_Spar_10	161180	161269	-	1	5_SpeGroup
iORF_70707	LL2012_018	SpC	1	54	ordered_Spar_10	161182	161235	+	0	5_SpeGroup
iORF_70708	LL2012_018	SpC	0	84	ordered_Spar_10	161182	161265	+	1	5_SpeGroup
iORF_70710	LL2012_018	SpC	1	39	ordered_Spar_10	161202	161240	+	0	6_polymorphic
iORF_70711	LL2012_018	SpC	0	144	ordered_Spar_10	161228	161371	+	2	5_SpeGroup
iORF_70712	LL2012_018	SpC	1	243	ordered_Spar_10	161228	161470	+	2	4_divergent
iORF_70715	LL2012_018	SpC	1	78	ordered_Spar_10	161266	161343	-	0	3_pPar
iORF_70589	LL2012_018	SpC	0	12	ordered_Spar_10	161310	161321	-	0	5_SpeGroup
iORF_70593	LL2012_018	SpC	1	27	ordered_Spar_10	161332	161358	+	0	3_pPar
iORF_70594	LL2012_018	SpC	1	21	ordered_Spar_10	161348	161368	-	0	5_SpeGroup
iORF_70595	LL2012_018	SpC	0	114	ordered_Spar_10	161348	161461	-	1	4_divergent
iORF_70598	LL2012_018	SpC	0	93	ordered_Spar_10	161378	161470	+	0	5_SpeGroup
iORF_70601	LL2012_018	SpC	1	51	ordered_Spar_10	161427	161477	-	1	3_pPar
iORF_70602	LL2012_018	SpC	1	24	ordered_Spar_10	161438	161461	-	0	5_SpeGroup
iORF_70609	LL2012_018	SpC	0	45	ordered_Spar_10	161553	161597	+	0	4_divergent
iORF_70611	LL2012_018	SpC	1	9	ordered_Spar_10	161575	161583	+	0	4_divergent
iORF_70613	LL2012_018	SpC	1	45	ordered_Spar_10	161623	161667	+	0	3_pPar
iORF_70614	LL2012_018	SpC	1	9	ordered_Spar_10	161672	161680	-	0	6_polymorphic
iORF_70617	LL2012_018	SpC	0	51	ordered_Spar_10	161677	161727	-	1	5_SpeGroup
iORF_70618	LL2012_018	SpC	1	51	ordered_Spar_10	161679	161729	+	1	3_pPar
iORF_70621	LL2012_018	SpC	0	72	ordered_Spar_10	161692	161763	+	0	5_SpeGroup
iORF_70622	LL2012_018	SpC	1	75	ordered_Spar_10	161692	161766	+	0	5_SpeGroup
iORF_70623	LL2012_018	SpC	1	33	ordered_Spar_10	161695	161727	-	0	6_polymorphic
iORF_70624	LL2012_018	SpC	0	24	ordered_Spar_10	161704	161727	-	0	6_polymorphic
iORF_70627	LL2012_018	SpC	1	9	ordered_Spar_10	161740	161748	-	0	1_conserved
iORF_70628	LL2012_018	SpC	1	30	ordered_Spar_10	161745	161774	-	0	3_pPar
iORF_70637	LL2012_018	SpC	0	39	ordered_Spar_10	162008	162046	+	0	4_divergent
iORF_70638	LL2012_018	SpC	1	66	ordered_Spar_10	162008	162073	+	0	4_divergent
iORF_70641	LL2012_018	SpC	1	87	ordered_Spar_10	162070	162156	-	0	3_pPar
iORF_70642	LL2012_018	SpC	0	63	ordered_Spar_10	162083	162145	-	0	5_SpeGroup
iORF_70643	LL2012_018	SpC	1	126	ordered_Spar_10	162083	162208	-	0	4_divergent
iORF_70645	LL2012_018	SpC	1	84	ordered_Spar_10	162138	162221	+	0	4_divergent
iORF_70646	LL2012_018	SpC	1	111	ordered_Spar_10	162155	162265	+	1	6_polymorphic
iORF_70648	LL2012_018	SpC	1	12	ordered_Spar_10	162262	162273	-	0	3_pPar
iORF_70649	LL2012_018	SpC	1	33	ordered_Spar_10	162280	162312	-	0	3_pPar
iORF_70651	LL2012_018	SpC	1	33	ordered_Spar_10	162282	162314	+	0	3_pPar
iORF_70655	LL2012_018	SpC	1	39	ordered_Spar_10	162402	162440	-	1	3_pPar
iORF_70662	LL2012_018	SpC	1	9	ordered_Spar_10	162490	162498	+	0	3_pPar
iORF_70726	LL2012_018	SpC	0	98	ordered_Spar_10	164456	164553	+	1	6_polymorphic
iORF_70733	LL2012_018	SpC	0	60	ordered_Spar_10	164460	164519	-	1	5_SpeGroup
iORF_70736	LL2012_018	SpC	0	107	ordered_Spar_10	164465	164571	-	0	6_polymorphic
iORF_70740	LL2012_018	SpC	0	18	ordered_Spar_10	164513	164530	-	0	5_SpeGroup
iORF_70741	LL2012_018	SpC	0	9	ordered_Spar_10	164529	164537	+	0	5_SpeGroup
iORF_70716	LL2012_018	SpC	1	33	ordered_Spar_10	164539	164571	-	0	6_polymorphic
iORF_70718	LL2012_018	SpC	0	71	ordered_Spar_10	164539	164609	-	1	5_SpeGroup
iORF_70720	LL2012_018	SpC	1	87	ordered_Spar_10	164553	164639	+	2	5_SpeGroup
iORF_70721	LL2012_018	SpC	0	97	ordered_Spar_10	164553	164649	+	2	4_divergent
iORF_70723	LL2012_018	SpC	0	70	ordered_Spar_10	164570	164639	+	2	5_SpeGroup
iORF_70725	LL2012_018	SpC	1	18	ordered_Spar_10	164593	164610	-	2	4_divergent
iORF_70729	LL2012_018	SpC	0	27	ordered_Spar_10	164618	164644	-	0	5_SpeGroup
iORF_70730	LL2012_018	SpC	1	90	ordered_Spar_10	164618	164707	-	0	4_divergent
iORF_70734	LL2012_018	SpC	1	51	ordered_Spar_10	164654	164704	+	0	1_conserved
iORF_70753	LL2012_018	SpC	0	106	ordered_Spar_10	166918	167023	-	4	6_polymorphic
iORF_70767	LL2012_018	SpC	0	47	ordered_Spar_10	166929	166975	+	2	6_polymorphic
iORF_70768	LL2012_018	SpC	1	48	ordered_Spar_10	166929	166976	+	2	6_polymorphic
iORF_70774	LL2012_018	SpC	1	57	ordered_Spar_10	166945	167001	+	4	5_SpeGroup
iORF_70777	LL2012_018	SpC	1	51	ordered_Spar_10	166973	167023	-	3	5_SpeGroup
iORF_70780	LL2012_018	SpC	1	27	ordered_Spar_10	166991	167017	+	1	3_pPar
iORF_70742	LL2012_018	SpC	1	45	ordered_Spar_10	167008	167052	-	0	4_divergent
iORF_70743	LL2012_018	SpC	0	66	ordered_Spar_10	167008	167073	-	6	5_SpeGroup
iORF_70745	LL2012_018	SpC	0	9	ordered_Spar_10	167022	167030	+	0	4_divergent
iORF_70746	LL2012_018	SpC	1	33	ordered_Spar_10	167022	167054	+	6	4_divergent
iORF_70747	LL2012_018	SpC	0	36	ordered_Spar_10	167027	167062	+	6	5_SpeGroup
iORF_70748	LL2012_018	SpC	0	30	ordered_Spar_10	167049	167078	-	6	4_divergent
iORF_70749	LL2012_018	SpC	1	9	ordered_Spar_10	167070	167078	-	0	4_divergent
iORF_70750	LL2012_018	SpC	1	30	ordered_Spar_10	167077	167106	+	0	4_divergent
iORF_70751	LL2012_018	SpC	0	67	ordered_Spar_10	167077	167143	+	1	5_SpeGroup
iORF_70756	LL2012_018	SpC	1	36	ordered_Spar_10	167118	167153	+	1	3_pPar
iORF_70758	LL2012_018	SpC	1	9	ordered_Spar_10	167133	167141	-	0	1_conserved
iORF_70771	LL2012_018	SpC	0	9	ordered_Spar_10	167262	167270	+	0	5_SpeGroup
iORF_70772	LL2012_018	SpC	0	24	ordered_Spar_10	167267	167290	-	0	5_SpeGroup
iORF_70773	LL2012_018	SpC	1	15	ordered_Spar_10	167314	167328	+	0	5_SpeGroup
iORF_70785	LL2012_018	SpC	0	308	ordered_Spar_10	167880	168187	+	3	6_polymorphic
iORF_70791	LL2012_018	SpC	0	60	ordered_Spar_10	167903	167962	+	0	5_SpeGroup
iORF_70792	LL2012_018	SpC	1	285	ordered_Spar_10	167903	168187	+	3	6_polymorphic
iORF_70793	LL2012_018	SpC	1	219	ordered_Spar_10	167907	168125	-	0	6_polymorphic
iORF_70794	LL2012_018	SpC	0	294	ordered_Spar_10	167907	168200	-	3	6_polymorphic
iORF_70795	LL2012_018	SpC	1	12	ordered_Spar_10	167923	167934	+	0	6_polymorphic
iORF_70784	LL2012_018	SpC	1	12	ordered_Spar_10	168040	168051	-	0	3_pPar
iORF_70788	LL2012_018	SpC	1	48	ordered_Spar_10	168153	168200	-	2	6_polymorphic
iORF_70789	LL2012_018	SpC	0	28	ordered_Spar_10	168173	168200	-	2	5_SpeGroup
iORF_70813	LL2012_018	SpC	0	103	ordered_Spar_10	169661	169763	-	0	5_SpeGroup
iORF_70814	LL2012_018	SpC	0	181	ordered_Spar_10	169661	169841	-	8	6_polymorphic
iORF_70819	LL2012_018	SpC	1	27	ordered_Spar_10	169690	169716	-	0	4_divergent
iORF_70796	LL2012_018	SpC	0	31	ordered_Spar_10	169752	169782	-	0	5_SpeGroup
iORF_70797	LL2012_018	SpC	1	24	ordered_Spar_10	169759	169782	-	0	6_polymorphic
iORF_70798	LL2012_018	SpC	0	53	ordered_Spar_10	169759	169811	-	2	6_polymorphic
iORF_70799	LL2012_018	SpC	0	83	ordered_Spar_10	169759	169841	-	8	6_polymorphic
iORF_70800	LL2012_018	SpC	1	30	ordered_Spar_10	169773	169802	+	2	6_polymorphic
iORF_70801	LL2012_018	SpC	0	40	ordered_Spar_10	169773	169812	+	3	6_polymorphic
iORF_70804	LL2012_018	SpC	0	33	ordered_Spar_10	169779	169811	-	2	6_polymorphic
iORF_70805	LL2012_018	SpC	1	63	ordered_Spar_10	169779	169841	-	8	5_SpeGroup
iORF_70807	LL2012_018	SpC	0	25	ordered_Spar_10	169817	169841	-	5	6_polymorphic
iORF_70808	LL2012_018	SpC	0	15	ordered_Spar_10	169826	169840	+	0	5_SpeGroup
iORF_70809	LL2012_018	SpC	1	33	ordered_Spar_10	169826	169858	+	0	4_divergent
iORF_70822	LL2012_018	SpC	0	18	ordered_Spar_10	170442	170459	+	2	5_SpeGroup
iORF_70860	LL2012_018	SpC	0	114	ordered_Spar_10	171555	171668	-	0	5_SpeGroup
iORF_70861	LL2012_018	SpC	0	60	ordered_Spar_10	171574	171633	-	0	6_polymorphic
iORF_70862	LL2012_018	SpC	1	12	ordered_Spar_10	171576	171587	+	0	3_pPar
iORF_70866	LL2012_018	SpC	1	15	ordered_Spar_10	171605	171619	-	0	6_polymorphic
iORF_70868	LL2012_018	SpC	1	51	ordered_Spar_10	171610	171660	+	0	3_pPar
iORF_70870	LL2012_018	SpC	1	15	ordered_Spar_10	171619	171633	-	0	6_polymorphic
iORF_70871	LL2012_018	SpC	1	12	ordered_Spar_10	171626	171637	+	0	3_pPar
iORF_70923	LL2012_018	SpC	0	15	ordered_Spar_10	173722	173736	+	0	5_SpeGroup
iORF_70912	LL2012_018	SpC	1	18	ordered_Spar_10	173828	173845	+	0	4_divergent
iORF_70916	LL2012_018	SpC	0	53	ordered_Spar_10	173916	173968	+	1	6_polymorphic
iORF_70917	LL2012_018	SpC	0	60	ordered_Spar_10	173916	173975	+	1	5_SpeGroup
iORF_70920	LL2012_018	SpC	1	18	ordered_Spar_10	173951	173968	+	0	6_polymorphic
iORF_70921	LL2012_018	SpC	1	15	ordered_Spar_10	174009	174023	-	0	3_pPar
iORF_70973	LL2012_018	SpC	1	75	ordered_Spar_10	175085	175159	+	0	6_polymorphic
iORF_70975	LL2012_018	SpC	0	149	ordered_Spar_10	175085	175233	+	0	6_polymorphic
iORF_71014	LL2012_018	SpC	0	24	ordered_Spar_10	175136	175159	+	0	6_polymorphic
iORF_70929	LL2012_018	SpC	1	24	ordered_Spar_10	175166	175189	+	0	1_conserved
iORF_70949	LL2012_018	SpC	1	48	ordered_Spar_10	175186	175233	+	0	6_polymorphic
iORF_70953	LL2012_018	SpC	1	36	ordered_Spar_10	175190	175225	+	0	3_pPar
iORF_70969	LL2012_018	SpC	0	77	ordered_Spar_10	175310	175386	+	1	6_polymorphic
iORF_70970	LL2012_018	SpC	1	12	ordered_Spar_10	175329	175340	+	0	5_SpeGroup
iORF_70971	LL2012_018	SpC	0	47	ordered_Spar_10	175329	175375	+	1	6_polymorphic
iORF_70972	LL2012_018	SpC	0	123	ordered_Spar_10	175329	175451	+	1	6_polymorphic
iORF_70976	LL2012_018	SpC	1	33	ordered_Spar_10	175341	175373	-	1	6_polymorphic
iORF_70977	LL2012_018	SpC	0	26	ordered_Spar_10	175348	175373	-	1	6_polymorphic
iORF_70979	LL2012_018	SpC	1	45	ordered_Spar_10	175400	175444	-	0	6_polymorphic
iORF_70980	LL2012_018	SpC	0	27	ordered_Spar_10	175418	175444	-	0	6_polymorphic
iORF_70981	LL2012_018	SpC	0	18	ordered_Spar_10	175427	175444	-	0	5_SpeGroup
iORF_70982	LL2012_018	SpC	1	36	ordered_Spar_10	175434	175469	-	0	1_conserved
iORF_70984	LL2012_018	SpC	1	24	ordered_Spar_10	175471	175494	-	2	5_SpeGroup
iORF_70986	LL2012_018	SpC	1	15	ordered_Spar_10	175493	175507	+	0	5_SpeGroup
iORF_70987	LL2012_018	SpC	0	175	ordered_Spar_10	175523	175697	-	1	5_SpeGroup
iORF_70988	LL2012_018	SpC	1	27	ordered_Spar_10	175530	175556	-	0	1_conserved
iORF_70989	LL2012_018	SpC	0	152	ordered_Spar_10	175548	175699	+	1	5_SpeGroup
iORF_70991	LL2012_018	SpC	1	225	ordered_Spar_10	175548	175772	+	2	5_SpeGroup
iORF_70992	LL2012_018	SpC	0	322	ordered_Spar_10	175548	175869	+	2	5_SpeGroup
iORF_70996	LL2012_018	SpC	1	27	ordered_Spar_10	175582	175608	-	0	3_pPar
iORF_70997	LL2012_018	SpC	1	108	ordered_Spar_10	175590	175697	-	1	5_SpeGroup
iORF_71001	LL2012_018	SpC	0	26	ordered_Spar_10	175672	175697	-	1	5_SpeGroup
iORF_71002	LL2012_018	SpC	1	24	ordered_Spar_10	175694	175717	-	0	4_divergent
iORF_71003	LL2012_018	SpC	0	48	ordered_Spar_10	175694	175741	-	0	5_SpeGroup
iORF_71004	LL2012_018	SpC	0	57	ordered_Spar_10	175716	175772	+	1	5_SpeGroup
iORF_71005	LL2012_018	SpC	0	69	ordered_Spar_10	175716	175784	+	1	5_SpeGroup
iORF_71010	LL2012_018	SpC	1	54	ordered_Spar_10	175743	175796	-	1	3_pPar
iORF_71011	LL2012_018	SpC	0	96	ordered_Spar_10	175774	175869	+	0	6_polymorphic
iORF_71012	LL2012_018	SpC	0	299	ordered_Spar_10	175807	176105	-	2	5_SpeGroup
iORF_71015	LL2012_018	SpC	1	102	ordered_Spar_10	175856	175957	+	0	1_conserved
iORF_71016	LL2012_018	SpC	0	96	ordered_Spar_10	175889	175984	-	0	4_divergent
iORF_71018	LL2012_018	SpC	1	27	ordered_Spar_10	175958	175984	-	0	4_divergent
iORF_71019	LL2012_018	SpC	1	126	ordered_Spar_10	175963	176088	-	2	6_polymorphic
iORF_71020	LL2012_018	SpC	0	143	ordered_Spar_10	175963	176105	-	2	5_SpeGroup
iORF_71021	LL2012_018	SpC	1	54	ordered_Spar_10	175970	176023	+	0	1_conserved
iORF_71022	LL2012_018	SpC	1	51	ordered_Spar_10	175977	176027	+	0	5_SpeGroup
iORF_71023	LL2012_018	SpC	0	45	ordered_Spar_10	175983	176027	+	0	4_divergent
iORF_71026	LL2012_018	SpC	1	15	ordered_Spar_10	176007	176021	-	0	1_conserved
iORF_71027	LL2012_018	SpC	0	40	ordered_Spar_10	176018	176057	-	0	6_polymorphic
iORF_71029	LL2012_018	SpC	1	54	ordered_Spar_10	176020	176073	+	1	6_polymorphic
iORF_71030	LL2012_018	SpC	0	110	ordered_Spar_10	176020	176129	+	2	5_SpeGroup
iORF_71031	LL2012_018	SpC	0	124	ordered_Spar_10	176020	176143	+	4	6_polymorphic
iORF_71032	LL2012_018	SpC	0	52	ordered_Spar_10	176037	176088	-	2	6_polymorphic
iORF_70926	LL2012_018	SpC	1	18	ordered_Spar_10	176088	176105	-	0	5_SpeGroup
iORF_70932	LL2012_018	SpC	0	75	ordered_Spar_10	176163	176237	-	1	5_SpeGroup
iORF_70934	LL2012_018	SpC	1	39	ordered_Spar_10	176169	176207	+	1	3_pPar
iORF_70938	LL2012_018	SpC	1	78	ordered_Spar_10	176242	176319	+	0	4_divergent
iORF_70939	LL2012_018	SpC	0	186	ordered_Spar_10	176242	176427	+	0	5_SpeGroup
iORF_70947	LL2012_018	SpC	0	143	ordered_Spar_10	176316	176458	-	0	5_SpeGroup
iORF_70950	LL2012_018	SpC	1	30	ordered_Spar_10	176349	176378	+	0	1_conserved
iORF_70951	LL2012_018	SpC	1	27	ordered_Spar_10	176375	176401	+	0	4_divergent
iORF_70955	LL2012_018	SpC	1	78	ordered_Spar_10	176398	176475	-	0	4_divergent
iORF_70957	LL2012_018	SpC	1	15	ordered_Spar_10	176433	176447	-	0	4_divergent
iORF_70959	LL2012_018	SpC	1	15	ordered_Spar_10	176444	176458	-	0	4_divergent
iORF_70960	LL2012_018	SpC	0	18	ordered_Spar_10	176458	176475	-	0	5_SpeGroup
iORF_71046	LL2012_018	SpC	1	24	ordered_Spar_10	213956	213979	+	0	4_divergent
iORF_71115	LL2012_018	SpC	1	105	ordered_Spar_10	214022	214126	-	0	4_divergent
iORF_71049	LL2012_018	SpC	1	123	ordered_Spar_10	214130	214252	+	3	6_polymorphic
iORF_71050	LL2012_018	SpC	0	140	ordered_Spar_10	214130	214269	+	3	6_polymorphic
iORF_71051	LL2012_018	SpC	0	220	ordered_Spar_10	214130	214349	+	4	5_SpeGroup
iORF_71053	LL2012_018	SpC	1	51	ordered_Spar_10	214149	214199	-	1	3_pPar
iORF_71054	LL2012_018	SpC	1	60	ordered_Spar_10	214164	214223	+	1	4_divergent
iORF_71055	LL2012_018	SpC	0	66	ordered_Spar_10	214164	214229	+	1	5_SpeGroup
iORF_71060	LL2012_018	SpC	0	45	ordered_Spar_10	214192	214236	+	1	5_SpeGroup
iORF_71061	LL2012_018	SpC	0	45	ordered_Spar_10	214192	214236	+	2	6_polymorphic
iORF_71062	LL2012_018	SpC	1	45	ordered_Spar_10	214192	214236	+	3	6_polymorphic
iORF_71065	LL2012_018	SpC	0	97	ordered_Spar_10	214233	214329	+	3	5_SpeGroup
iORF_71066	LL2012_018	SpC	1	117	ordered_Spar_10	214233	214349	+	3	6_polymorphic
iORF_71071	LL2012_018	SpC	1	84	ordered_Spar_10	214263	214346	-	1	5_SpeGroup
iORF_71073	LL2012_018	SpC	0	27	ordered_Spar_10	214323	214349	+	0	6_polymorphic
iORF_71075	LL2012_018	SpC	0	132	ordered_Spar_10	214330	214461	-	2	5_SpeGroup
iORF_71077	LL2012_018	SpC	1	51	ordered_Spar_10	214333	214383	+	1	3_pPar
iORF_71084	LL2012_018	SpC	0	36	ordered_Spar_10	214406	214441	-	0	5_SpeGroup
iORF_71085	LL2012_018	SpC	1	24	ordered_Spar_10	214438	214461	-	0	6_polymorphic
iORF_71087	LL2012_018	SpC	1	99	ordered_Spar_10	214448	214546	+	12	5_SpeGroup
iORF_71095	LL2012_018	SpC	0	56	ordered_Spar_10	214492	214547	+	5	4_divergent
iORF_71102	LL2012_018	SpC	0	24	ordered_Spar_10	214538	214561	+	1	5_SpeGroup
iORF_71107	LL2012_018	SpC	1	69	ordered_Spar_10	214619	214687	-	10	3_pPar
iORF_71110	LL2012_018	SpC	0	54	ordered_Spar_10	214630	214683	+	9	5_SpeGroup
iORF_71111	LL2012_018	SpC	0	18	ordered_Spar_10	214684	214701	-	1	5_SpeGroup
iORF_71112	LL2012_018	SpC	0	118	ordered_Spar_10	214684	214801	-	1	5_SpeGroup
iORF_71117	LL2012_018	SpC	1	42	ordered_Spar_10	214760	214801	-	0	4_divergent
iORF_71121	LL2012_018	SpC	1	9	ordered_Spar_10	216676	216684	-	0	1_conserved
iORF_71132	LL2012_018	SpC	0	122	ordered_Spar_10	216709	216830	-	2	7_ancest
iORF_71133	LL2012_018	SpC	0	92	ordered_Spar_10	216739	216830	-	2	5_SpeGroup
iORF_71120	LL2012_018	SpC	1	54	ordered_Spar_10	216777	216830	-	2	5_SpeGroup
iORF_71124	LL2012_018	SpC	1	60	ordered_Spar_10	216845	216904	-	1	4_divergent
iORF_71126	LL2012_018	SpC	1	42	ordered_Spar_10	216853	216894	-	0	4_divergent
iORF_71127	LL2012_018	SpC	0	12	ordered_Spar_10	216893	216904	-	0	4_divergent
iORF_71139	LL2012_018	SpC	1	162	ordered_Spar_10	219246	219407	-	1	5_SpeGroup
iORF_71148	LL2012_018	SpC	1	15	ordered_Spar_10	219270	219284	+	0	3_pPar
iORF_71134	LL2012_018	SpC	0	92	ordered_Spar_10	219316	219407	-	1	4_divergent
iORF_71135	LL2012_018	SpC	1	57	ordered_Spar_10	219364	219420	-	0	1_conserved
iORF_71137	LL2012_018	SpC	1	156	ordered_Spar_10	219389	219544	+	2	3_pPar
iORF_71140	LL2012_018	SpC	1	36	ordered_Spar_10	219519	219554	-	2	3_pPar
iORF_71141	LL2012_018	SpC	0	12	ordered_Spar_10	219536	219547	-	0	5_SpeGroup
iORF_71143	LL2012_018	SpC	1	24	ordered_Spar_10	219553	219576	+	0	1_conserved
iORF_71144	LL2012_018	SpC	1	9	ordered_Spar_10	219565	219573	-	0	3_pPar
iORF_71145	LL2012_018	SpC	1	27	ordered_Spar_10	219598	219624	-	0	3_pPar
iORF_71146	LL2012_018	SpC	1	39	ordered_Spar_10	219602	219640	-	0	1_conserved
iORF_71171	LL2012_018	SpC	1	42	ordered_Spar_10	222920	222961	+	0	6_polymorphic
iORF_71157	LL2012_018	SpC	1	36	ordered_Spar_10	223015	223050	-	0	3_pPar
iORF_71158	LL2012_018	SpC	0	98	ordered_Spar_10	223047	223144	-	0	5_SpeGroup
iORF_71161	LL2012_018	SpC	0	15	ordered_Spar_10	223094	223108	-	0	5_SpeGroup
iORF_71162	LL2012_018	SpC	1	48	ordered_Spar_10	223094	223141	-	0	5_SpeGroup
iORF_71163	LL2012_018	SpC	0	51	ordered_Spar_10	223094	223144	-	0	4_divergent
iORF_71164	LL2012_018	SpC	1	9	ordered_Spar_10	223108	223116	-	0	5_SpeGroup
iORF_71165	LL2012_018	SpC	0	18	ordered_Spar_10	223108	223125	-	0	5_SpeGroup
iORF_71166	LL2012_018	SpC	0	32	ordered_Spar_10	223141	223172	-	1	5_SpeGroup
iORF_71176	LL2012_018	SpC	0	22	ordered_Spar_10	223865	223886	-	0	5_SpeGroup
iORF_71178	LL2012_018	SpC	1	18	ordered_Spar_10	223885	223902	+	0	4_divergent
iORF_71179	LL2012_018	SpC	0	27	ordered_Spar_10	223885	223911	+	0	5_SpeGroup
iORF_71181	LL2012_018	SpC	1	12	ordered_Spar_10	223912	223923	-	1	4_divergent
iORF_71182	LL2012_018	SpC	1	66	ordered_Spar_10	223925	223990	+	0	6_polymorphic
iORF_71202	LL2012_018	SpC	0	73	ordered_Spar_10	224624	224696	+	3	5_SpeGroup
iORF_71203	LL2012_018	SpC	1	78	ordered_Spar_10	224624	224701	+	3	4_divergent
iORF_71206	LL2012_018	SpC	1	78	ordered_Spar_10	224632	224709	-	3	4_divergent
iORF_71196	LL2012_018	SpC	1	18	ordered_Spar_10	224794	224811	-	0	3_pPar
iORF_71209	LL2012_018	SpC	1	12	ordered_Spar_10	229301	229312	+	0	1_conserved
iORF_71212	LL2012_018	SpC	1	12	ordered_Spar_10	229335	229346	+	0	4_divergent
iORF_71216	LL2012_018	SpC	0	30	ordered_Spar_10	232044	232073	-	0	4_divergent
iORF_71217	LL2012_018	SpC	1	147	ordered_Spar_10	232044	232190	-	3	5_SpeGroup
iORF_71219	LL2012_018	SpC	1	9	ordered_Spar_10	232074	232082	+	0	6_polymorphic
iORF_71220	LL2012_018	SpC	1	9	ordered_Spar_10	232092	232100	+	0	4_divergent
iORF_71222	LL2012_018	SpC	0	18	ordered_Spar_10	232092	232109	+	0	5_SpeGroup
iORF_71223	LL2012_018	SpC	0	39	ordered_Spar_10	232102	232140	+	0	5_SpeGroup
iORF_71224	LL2012_018	SpC	0	119	ordered_Spar_10	232106	232224	+	4	5_SpeGroup
iORF_71225	LL2012_018	SpC	1	30	ordered_Spar_10	232124	232153	-	0	5_SpeGroup
iORF_71226	LL2012_018	SpC	0	53	ordered_Spar_10	232124	232176	-	1	4_divergent
iORF_71228	LL2012_018	SpC	0	146	ordered_Spar_10	232137	232282	+	4	5_SpeGroup
iORF_71229	LL2012_018	SpC	0	38	ordered_Spar_10	232153	232190	-	3	5_SpeGroup
iORF_71230	LL2012_018	SpC	1	66	ordered_Spar_10	232191	232256	-	1	1_conserved
iORF_71231	LL2012_018	SpC	1	90	ordered_Spar_10	232193	232282	+	1	4_divergent
iORF_71232	LL2012_018	SpC	1	21	ordered_Spar_10	232204	232224	+	1	4_divergent
iORF_71242	LL2012_018	SpC	0	45	ordered_Spar_10	234457	234501	-	0	4_divergent
iORF_71246	LL2012_018	SpC	0	21	ordered_Spar_10	234477	234497	-	0	5_SpeGroup
iORF_71247	LL2012_018	SpC	1	45	ordered_Spar_10	234477	234521	-	1	4_divergent
iORF_71248	LL2012_018	SpC	1	33	ordered_Spar_10	234505	234537	-	0	3_pPar
iORF_71249	LL2012_018	SpC	0	12	ordered_Spar_10	234510	234521	-	0	5_SpeGroup
iORF_71250	LL2012_018	SpC	0	108	ordered_Spar_10	234527	234634	+	1	5_SpeGroup
iORF_71251	LL2012_018	SpC	1	45	ordered_Spar_10	234536	234580	+	0	4_divergent
iORF_71253	LL2012_018	SpC	0	33	ordered_Spar_10	234561	234593	-	0	5_SpeGroup
iORF_71255	LL2012_018	SpC	0	39	ordered_Spar_10	234571	234609	+	0	6_polymorphic
iORF_71256	LL2012_018	SpC	0	81	ordered_Spar_10	234577	234657	-	1	5_SpeGroup
iORF_71257	LL2012_018	SpC	0	170	ordered_Spar_10	234577	234746	-	5	7_ancest
iORF_71258	LL2012_018	SpC	0	30	ordered_Spar_10	234597	234626	-	0	5_SpeGroup
iORF_71259	LL2012_018	SpC	1	18	ordered_Spar_10	234604	234621	-	0	5_SpeGroup
iORF_71260	LL2012_018	SpC	0	143	ordered_Spar_10	234604	234746	-	5	5_SpeGroup
iORF_71262	LL2012_018	SpC	1	9	ordered_Spar_10	234618	234626	-	0	4_divergent
iORF_71264	LL2012_018	SpC	1	57	ordered_Spar_10	234623	234679	-	2	4_divergent
iORF_71265	LL2012_018	SpC	0	124	ordered_Spar_10	234623	234746	-	5	5_SpeGroup
iORF_71266	LL2012_018	SpC	0	51	ordered_Spar_10	234634	234684	+	1	6_polymorphic
iORF_71268	LL2012_018	SpC	0	82	ordered_Spar_10	234659	234740	+	3	5_SpeGroup
iORF_71269	LL2012_018	SpC	1	102	ordered_Spar_10	234659	234760	+	4	5_SpeGroup
iORF_71270	LL2012_018	SpC	0	142	ordered_Spar_10	234659	234800	+	20	7_ancest
iORF_71271	LL2012_018	SpC	0	167	ordered_Spar_10	234659	234825	+	20	5_SpeGroup
iORF_71274	LL2012_018	SpC	0	12	ordered_Spar_10	234678	234689	+	0	4_divergent
iORF_71275	LL2012_018	SpC	1	66	ordered_Spar_10	234681	234746	-	3	5_SpeGroup
iORF_71276	LL2012_018	SpC	0	41	ordered_Spar_10	234700	234740	+	2	5_SpeGroup
iORF_71278	LL2012_018	SpC	0	61	ordered_Spar_10	234700	234760	+	3	5_SpeGroup
iORF_71280	LL2012_018	SpC	1	126	ordered_Spar_10	234700	234825	+	19	5_SpeGroup
iORF_71288	LL2012_018	SpC	1	54	ordered_Spar_10	234865	234918	-	0	4_divergent
iORF_71290	LL2012_018	SpC	1	15	ordered_Spar_10	234900	234914	-	0	3_pPar
iORF_71297	LL2012_018	SpC	1	27	ordered_Spar_10	238539	238565	+	0	5_SpeGroup
iORF_71299	LL2012_018	SpC	1	75	ordered_Spar_10	238552	238626	+	0	4_divergent
iORF_71300	LL2012_018	SpC	1	27	ordered_Spar_10	238560	238586	-	0	3_pPar
iORF_71304	LL2012_018	SpC	1	60	ordered_Spar_10	238598	238657	-	0	4_divergent
iORF_71308	LL2012_018	SpC	1	15	ordered_Spar_10	238617	238631	-	0	3_pPar
iORF_71327	LL2012_018	SpC	1	24	ordered_Spar_10	240161	240184	-	0	4_divergent
iORF_71328	LL2012_018	SpC	0	54	ordered_Spar_10	240161	240214	-	0	5_SpeGroup
iORF_71330	LL2012_018	SpC	1	24	ordered_Spar_10	240181	240204	-	0	4_divergent
iORF_71331	LL2012_018	SpC	0	21	ordered_Spar_10	240184	240204	-	0	5_SpeGroup
iORF_71333	LL2012_018	SpC	0	69	ordered_Spar_10	240203	240271	+	0	5_SpeGroup
iORF_71336	LL2012_018	SpC	1	24	ordered_Spar_10	240223	240246	-	0	3_pPar
iORF_71337	LL2012_018	SpC	1	9	ordered_Spar_10	240225	240233	+	0	4_divergent
iORF_71338	LL2012_018	SpC	0	51	ordered_Spar_10	240225	240275	+	0	5_SpeGroup
iORF_71313	LL2012_018	SpC	0	21	ordered_Spar_10	240245	240265	+	0	5_SpeGroup
iORF_71314	LL2012_018	SpC	1	27	ordered_Spar_10	240245	240271	+	0	5_SpeGroup
iORF_71316	LL2012_018	SpC	1	18	ordered_Spar_10	240258	240275	+	0	4_divergent
iORF_71318	LL2012_018	SpC	1	60	ordered_Spar_10	240268	240327	+	2	4_divergent
iORF_71319	LL2012_018	SpC	1	39	ordered_Spar_10	240277	240315	-	2	4_divergent
iORF_71321	LL2012_018	SpC	1	27	ordered_Spar_10	240296	240322	+	1	3_pPar
iORF_71342	LL2012_018	SpC	1	30	ordered_Spar_10	242641	242670	+	0	1_conserved
iORF_71367	LL2012_018	SpC	0	12	ordered_Spar_10	242673	242684	+	0	6_polymorphic
iORF_71368	LL2012_018	SpC	1	57	ordered_Spar_10	242673	242729	+	0	6_polymorphic
iORF_71398	LL2012_018	SpC	1	39	ordered_Spar_10	242689	242727	-	0	3_pPar
iORF_71407	LL2012_018	SpC	0	174	ordered_Spar_10	242720	242893	+	0	5_SpeGroup
iORF_71341	LL2012_018	SpC	1	114	ordered_Spar_10	242736	242849	-	0	3_pPar
iORF_71343	LL2012_018	SpC	0	153	ordered_Spar_10	242755	242907	-	0	5_SpeGroup
iORF_71344	LL2012_018	SpC	1	27	ordered_Spar_10	242765	242791	-	0	1_conserved
iORF_71345	LL2012_018	SpC	1	30	ordered_Spar_10	242790	242819	+	0	3_pPar
iORF_71348	LL2012_018	SpC	0	111	ordered_Spar_10	242810	242920	+	0	6_polymorphic
iORF_71350	LL2012_018	SpC	1	78	ordered_Spar_10	242843	242920	+	0	6_polymorphic
iORF_71351	LL2012_018	SpC	0	90	ordered_Spar_10	242848	242937	+	0	5_SpeGroup
iORF_71352	LL2012_018	SpC	1	30	ordered_Spar_10	242850	242879	+	0	4_divergent
iORF_71354	LL2012_018	SpC	1	18	ordered_Spar_10	242912	242929	-	0	3_pPar
iORF_71413	LL2012_018	SpC	1	216	ordered_Spar_10	245981	246196	-	1	4_divergent
iORF_71414	LL2012_018	SpC	0	60	ordered_Spar_10	245981	246040	-	0	4_divergent
iORF_71426	LL2012_018	SpC	0	97	ordered_Spar_10	246004	246100	+	1	5_SpeGroup
iORF_71429	LL2012_018	SpC	0	160	ordered_Spar_10	246037	246196	-	1	4_divergent
iORF_71430	LL2012_018	SpC	0	60	ordered_Spar_10	246041	246100	+	1	7_ancest
iORF_71432	LL2012_018	SpC	0	91	ordered_Spar_10	246041	246131	+	1	5_SpeGroup
iORF_71408	LL2012_018	SpC	1	30	ordered_Spar_10	246071	246100	+	1	4_divergent
iORF_71410	LL2012_018	SpC	1	12	ordered_Spar_10	246108	246119	-	0	4_divergent
iORF_71415	LL2012_018	SpC	1	30	ordered_Spar_10	246151	246180	-	0	3_pPar
iORF_71417	LL2012_018	SpC	1	30	ordered_Spar_10	246177	246206	-	0	3_pPar
iORF_71421	LL2012_018	SpC	1	21	ordered_Spar_10	246264	246284	+	0	1_conserved
iORF_71434	LL2012_018	SpC	1	39	ordered_Spar_10	247469	247507	+	0	4_divergent
iORF_71436	LL2012_018	SpC	0	27	ordered_Spar_10	247481	247507	+	0	5_SpeGroup
iORF_71479	LL2012_018	SpC	0	140	ordered_Spar_10	252244	252383	-	3	5_SpeGroup
iORF_71483	LL2012_018	SpC	0	42	ordered_Spar_10	252298	252339	+	1	5_SpeGroup
iORF_71484	LL2012_018	SpC	0	49	ordered_Spar_10	252298	252346	+	1	5_SpeGroup
iORF_71485	LL2012_018	SpC	1	72	ordered_Spar_10	252298	252369	+	1	5_SpeGroup
iORF_71487	LL2012_018	SpC	1	78	ordered_Spar_10	252306	252383	-	1	5_SpeGroup
iORF_71471	LL2012_018	SpC	1	48	ordered_Spar_10	252327	252374	+	0	3_pPar
iORF_71472	LL2012_018	SpC	1	42	ordered_Spar_10	252331	252372	-	0	5_SpeGroup
iORF_71474	LL2012_018	SpC	0	15	ordered_Spar_10	252340	252354	+	0	5_SpeGroup
iORF_71475	LL2012_018	SpC	0	30	ordered_Spar_10	252340	252369	+	0	5_SpeGroup
iORF_71476	LL2012_018	SpC	0	30	ordered_Spar_10	252343	252372	-	0	5_SpeGroup
iORF_71477	LL2012_018	SpC	0	42	ordered_Spar_10	252347	252388	+	0	5_SpeGroup
iORF_71565	LL2012_018	SpC	1	18	ordered_Spar_10	255538	255555	+	0	1_conserved
iORF_71497	LL2012_018	SpC	1	42	ordered_Spar_10	255552	255593	+	0	4_divergent
iORF_71498	LL2012_018	SpC	0	43	ordered_Spar_10	255552	255594	+	0	6_polymorphic
iORF_71531	LL2012_018	SpC	1	57	ordered_Spar_10	255580	255636	+	0	4_divergent
iORF_71536	LL2012_018	SpC	0	31	ordered_Spar_10	255580	255610	+	0	5_SpeGroup
iORF_71563	LL2012_018	SpC	0	21	ordered_Spar_10	255616	255636	+	0	5_SpeGroup
iORF_71488	LL2012_018	SpC	1	51	ordered_Spar_10	255637	255687	-	0	4_divergent
iORF_71489	LL2012_018	SpC	0	85	ordered_Spar_10	255676	255760	-	2	5_SpeGroup
iORF_71490	LL2012_018	SpC	0	56	ordered_Spar_10	255705	255760	-	2	6_polymorphic
iORF_71491	LL2012_018	SpC	0	144	ordered_Spar_10	255705	255848	-	2	7_ancest
iORF_71493	LL2012_018	SpC	0	103	ordered_Spar_10	255712	255814	+	2	5_SpeGroup
iORF_71494	LL2012_018	SpC	1	36	ordered_Spar_10	255725	255760	-	2	6_polymorphic
iORF_71495	LL2012_018	SpC	0	169	ordered_Spar_10	255725	255893	-	3	5_SpeGroup
iORF_71500	LL2012_018	SpC	1	72	ordered_Spar_10	255767	255838	-	0	1_conserved
iORF_71501	LL2012_018	SpC	1	9	ordered_Spar_10	255806	255814	+	0	4_divergent
iORF_71502	LL2012_018	SpC	1	24	ordered_Spar_10	255825	255848	-	0	4_divergent
iORF_71504	LL2012_018	SpC	0	20	ordered_Spar_10	255853	255872	+	1	6_polymorphic
iORF_71505	LL2012_018	SpC	1	33	ordered_Spar_10	255853	255885	+	1	6_polymorphic
iORF_71507	LL2012_018	SpC	1	36	ordered_Spar_10	255872	255907	+	0	3_pPar
iORF_71508	LL2012_018	SpC	1	111	ordered_Spar_10	255885	255995	+	3	6_polymorphic
iORF_71509	LL2012_018	SpC	0	141	ordered_Spar_10	255885	256025	+	3	6_polymorphic
iORF_71511	LL2012_018	SpC	0	39	ordered_Spar_10	255892	255930	+	0	5_SpeGroup
iORF_71512	LL2012_018	SpC	1	75	ordered_Spar_10	255892	255966	+	0	4_divergent
iORF_71516	LL2012_018	SpC	0	18	ordered_Spar_10	255949	255966	+	0	6_polymorphic
iORF_71523	LL2012_018	SpC	1	24	ordered_Spar_10	255995	256018	+	0	3_pPar
iORF_71524	LL2012_018	SpC	0	23	ordered_Spar_10	256003	256025	+	0	6_polymorphic
iORF_71545	LL2012_018	SpC	0	124	ordered_Spar_10	256117	256240	-	17	6_polymorphic
iORF_71548	LL2012_018	SpC	0	101	ordered_Spar_10	256142	256242	+	17	6_polymorphic
iORF_71549	LL2012_018	SpC	1	105	ordered_Spar_10	256142	256246	+	17	5_SpeGroup
iORF_71550	LL2012_018	SpC	0	116	ordered_Spar_10	256142	256257	+	17	5_SpeGroup
iORF_71551	LL2012_018	SpC	1	93	ordered_Spar_10	256148	256240	-	12	5_SpeGroup
iORF_71552	LL2012_018	SpC	0	71	ordered_Spar_10	256170	256240	-	12	6_polymorphic
iORF_71553	LL2012_018	SpC	0	140	ordered_Spar_10	256170	256309	-	12	5_SpeGroup
iORF_71556	LL2012_018	SpC	1	54	ordered_Spar_10	256209	256262	+	0	1_conserved
iORF_71557	LL2012_018	SpC	0	84	ordered_Spar_10	256279	256362	-	0	5_SpeGroup
iORF_71558	LL2012_018	SpC	0	42	ordered_Spar_10	256303	256344	+	0	5_SpeGroup
iORF_71559	LL2012_018	SpC	1	51	ordered_Spar_10	256303	256353	+	0	4_divergent
iORF_71581	LL2012_018	SpC	0	42	ordered_Spar_10	258225	258266	-	4	6_polymorphic
iORF_71582	LL2012_018	SpC	0	51	ordered_Spar_10	258225	258275	-	4	6_polymorphic
iORF_71591	LL2012_018	SpC	0	160	ordered_Spar_10	258248	258407	+	2	6_polymorphic
iORF_71592	LL2012_018	SpC	0	353	ordered_Spar_10	258248	258600	+	3	7_ancest
iORF_71593	LL2012_018	SpC	1	369	ordered_Spar_10	258248	258616	+	3	4_divergent
iORF_71594	LL2012_018	SpC	0	30	ordered_Spar_10	258248	258277	+	0	6_polymorphic
iORF_71567	LL2012_018	SpC	1	78	ordered_Spar_10	258296	258373	-	1	5_SpeGroup
iORF_71570	LL2012_018	SpC	0	18	ordered_Spar_10	258404	258421	-	0	4_divergent
iORF_71572	LL2012_018	SpC	0	229	ordered_Spar_10	258407	258635	+	1	5_SpeGroup
iORF_71573	LL2012_018	SpC	1	9	ordered_Spar_10	258418	258426	-	0	4_divergent
iORF_71574	LL2012_018	SpC	1	192	ordered_Spar_10	258475	258666	-	1	5_SpeGroup
iORF_71575	LL2012_018	SpC	1	9	ordered_Spar_10	258504	258512	-	0	1_conserved
iORF_71576	LL2012_018	SpC	0	132	ordered_Spar_10	258535	258666	-	1	7_ancest
iORF_71577	LL2012_018	SpC	0	28	ordered_Spar_10	258540	258567	-	0	6_polymorphic
iORF_71578	LL2012_018	SpC	0	127	ordered_Spar_10	258540	258666	-	1	6_polymorphic
iORF_71579	LL2012_018	SpC	0	50	ordered_Spar_10	258551	258600	+	1	4_divergent
iORF_71583	LL2012_018	SpC	0	12	ordered_Spar_10	258580	258591	+	1	6_polymorphic
iORF_71584	LL2012_018	SpC	1	18	ordered_Spar_10	258580	258597	+	1	6_polymorphic
iORF_71585	LL2012_018	SpC	0	56	ordered_Spar_10	258580	258635	+	1	5_SpeGroup
iORF_71587	LL2012_018	SpC	0	72	ordered_Spar_10	258595	258666	-	0	5_SpeGroup
iORF_71597	LL2012_018	SpC	1	12	ordered_Spar_10	260923	260934	-	0	3_pPar
iORF_71609	LL2012_018	SpC	0	15	ordered_Spar_10	260936	260950	-	0	6_polymorphic
iORF_71610	LL2012_018	SpC	1	15	ordered_Spar_10	260936	260950	-	1	6_polymorphic
iORF_71614	LL2012_018	SpC	0	77	ordered_Spar_10	260945	261021	+	6	6_polymorphic
iORF_71617	LL2012_018	SpC	1	39	ordered_Spar_10	260945	260983	+	5	6_polymorphic
iORF_71624	LL2012_018	SpC	1	36	ordered_Spar_10	260967	261002	-	0	3_pPar
iORF_71628	LL2012_018	SpC	1	18	ordered_Spar_10	261002	261019	-	1	3_pPar
iORF_71595	LL2012_018	SpC	1	51	ordered_Spar_10	261011	261061	+	1	5_SpeGroup
iORF_71596	LL2012_018	SpC	1	24	ordered_Spar_10	261034	261057	+	1	3_pPar
iORF_71600	LL2012_018	SpC	0	66	ordered_Spar_10	261068	261133	-	0	4_divergent
iORF_71601	LL2012_018	SpC	1	66	ordered_Spar_10	261068	261133	-	4	5_SpeGroup
iORF_71602	LL2012_018	SpC	0	12	ordered_Spar_10	261093	261104	+	0	6_polymorphic
iORF_71603	LL2012_018	SpC	0	92	ordered_Spar_10	261093	261184	+	5	6_polymorphic
iORF_71607	LL2012_018	SpC	0	15	ordered_Spar_10	261138	261152	-	0	5_SpeGroup
iORF_71611	LL2012_018	SpC	1	15	ordered_Spar_10	261179	261193	-	2	3_pPar
iORF_71612	LL2012_018	SpC	1	12	ordered_Spar_10	261194	261205	+	0	5_SpeGroup
iORF_71613	LL2012_018	SpC	0	27	ordered_Spar_10	261214	261240	-	0	5_SpeGroup
iORF_71618	LL2012_018	SpC	0	12	ordered_Spar_10	261262	261273	+	0	5_SpeGroup
iORF_71619	LL2012_018	SpC	0	24	ordered_Spar_10	261262	261285	+	1	5_SpeGroup
iORF_71620	LL2012_018	SpC	0	45	ordered_Spar_10	261266	261310	-	1	5_SpeGroup
iORF_71621	LL2012_018	SpC	1	45	ordered_Spar_10	261266	261310	-	2	4_divergent
iORF_71635	LL2012_018	SpC	1	21	ordered_Spar_10	262801	262821	+	1	6_polymorphic
iORF_71642	LL2012_018	SpC	1	27	ordered_Spar_10	262966	262992	-	0	3_pPar
iORF_71710	LL2012_018	SpC	1	36	ordered_Spar_10	266743	266778	+	0	4_divergent
iORF_71661	LL2012_018	SpC	0	33	ordered_Spar_10	266746	266778	+	0	4_divergent
iORF_71667	LL2012_018	SpC	0	81	ordered_Spar_10	266756	266836	+	0	6_polymorphic
iORF_71712	LL2012_018	SpC	1	72	ordered_Spar_10	266823	266894	+	3	4_divergent
iORF_71713	LL2012_018	SpC	0	104	ordered_Spar_10	266823	266926	+	3	5_SpeGroup
iORF_71659	LL2012_018	SpC	1	36	ordered_Spar_10	266842	266877	+	3	6_polymorphic
iORF_71662	LL2012_018	SpC	0	21	ordered_Spar_10	266874	266894	+	0	5_SpeGroup
iORF_71664	LL2012_018	SpC	0	75	ordered_Spar_10	266931	267005	-	14	4_divergent
iORF_71669	LL2012_018	SpC	0	113	ordered_Spar_10	266958	267070	+	15	5_SpeGroup
iORF_71672	LL2012_018	SpC	0	89	ordered_Spar_10	266982	267070	+	7	7_ancest
iORF_71674	LL2012_018	SpC	1	48	ordered_Spar_10	267023	267070	+	0	4_divergent
iORF_71684	LL2012_018	SpC	1	24	ordered_Spar_10	267119	267142	+	0	6_polymorphic
iORF_71687	LL2012_018	SpC	0	166	ordered_Spar_10	267147	267312	-	6	6_polymorphic
iORF_71689	LL2012_018	SpC	0	64	ordered_Spar_10	267159	267222	+	1	5_SpeGroup
iORF_71690	LL2012_018	SpC	1	81	ordered_Spar_10	267159	267239	+	1	4_divergent
iORF_71692	LL2012_018	SpC	0	30	ordered_Spar_10	267173	267202	+	0	5_SpeGroup
iORF_71693	LL2012_018	SpC	1	90	ordered_Spar_10	267173	267262	+	2	5_SpeGroup
iORF_71694	LL2012_018	SpC	1	18	ordered_Spar_10	267179	267196	-	0	3_pPar
iORF_71696	LL2012_018	SpC	1	51	ordered_Spar_10	267249	267299	+	0	6_polymorphic
iORF_71697	LL2012_018	SpC	0	52	ordered_Spar_10	267249	267300	+	0	6_polymorphic
iORF_71698	LL2012_018	SpC	0	24	ordered_Spar_10	267262	267285	+	0	5_SpeGroup
iORF_71699	LL2012_018	SpC	1	48	ordered_Spar_10	267262	267309	+	0	6_polymorphic
iORF_71700	LL2012_018	SpC	0	72	ordered_Spar_10	267262	267333	+	0	6_polymorphic
iORF_71701	LL2012_018	SpC	0	97	ordered_Spar_10	267262	267358	+	0	6_polymorphic
iORF_71702	LL2012_018	SpC	1	36	ordered_Spar_10	267277	267312	-	0	6_polymorphic
iORF_71703	LL2012_018	SpC	0	31	ordered_Spar_10	267282	267312	-	0	4_divergent
iORF_71706	LL2012_018	SpC	1	12	ordered_Spar_10	267330	267341	+	0	4_divergent
iORF_71716	LL2012_018	SpC	1	36	ordered_Spar_10	268383	268418	+	0	5_SpeGroup
iORF_71718	LL2012_018	SpC	0	15	ordered_Spar_10	268498	268512	+	0	5_SpeGroup
iORF_71719	LL2012_018	SpC	1	12	ordered_Spar_10	268509	268520	+	1	3_pPar
iORF_71721	LL2012_018	SpC	0	12	ordered_Spar_10	268514	268525	+	1	5_SpeGroup
iORF_71722	LL2012_018	SpC	1	21	ordered_Spar_10	268514	268534	+	1	4_divergent
iORF_71725	LL2012_018	SpC	1	72	ordered_Spar_10	268624	268695	-	1	4_divergent
iORF_71726	LL2012_018	SpC	0	96	ordered_Spar_10	268624	268719	-	1	6_polymorphic
iORF_71729	LL2012_018	SpC	1	96	ordered_Spar_10	268646	268741	+	1	3_pPar
iORF_71731	LL2012_018	SpC	1	27	ordered_Spar_10	268695	268721	-	0	4_divergent
iORF_71732	LL2012_018	SpC	0	78	ordered_Spar_10	268702	268779	+	0	6_polymorphic
iORF_71733	LL2012_018	SpC	1	99	ordered_Spar_10	268702	268800	+	0	6_polymorphic
iORF_71734	LL2012_018	SpC	1	18	ordered_Spar_10	268781	268798	-	0	1_conserved
iORF_71789	LL2012_018	SpC	1	15	ordered_Spar_10	271518	271532	+	0	3_pPar
iORF_71777	LL2012_018	SpC	1	90	ordered_Spar_10	271718	271807	-	0	3_pPar
iORF_71778	LL2012_018	SpC	1	48	ordered_Spar_10	271776	271823	-	1	3_pPar
iORF_71780	LL2012_018	SpC	1	36	ordered_Spar_10	271806	271841	+	1	3_pPar
iORF_71782	LL2012_018	SpC	1	27	ordered_Spar_10	271813	271839	-	1	3_pPar
iORF_71784	LL2012_018	SpC	1	93	ordered_Spar_10	271820	271912	-	3	4_divergent
iORF_71785	LL2012_018	SpC	0	139	ordered_Spar_10	271820	271958	-	3	5_SpeGroup
iORF_71786	LL2012_018	SpC	1	99	ordered_Spar_10	271860	271958	-	2	4_divergent
iORF_71787	LL2012_018	SpC	0	43	ordered_Spar_10	271870	271912	-	2	5_SpeGroup
iORF_71798	LL2012_018	SpC	1	12	ordered_Spar_10	272097	272108	-	0	6_polymorphic
iORF_71752	LL2012_018	SpC	0	29	ordered_Spar_10	272562	272590	-	2	6_polymorphic
iORF_71754	LL2012_018	SpC	0	47	ordered_Spar_10	272564	272610	+	2	6_polymorphic
iORF_71755	LL2012_018	SpC	1	57	ordered_Spar_10	272564	272620	+	2	5_SpeGroup
iORF_71756	LL2012_018	SpC	0	70	ordered_Spar_10	272564	272633	+	2	6_polymorphic
iORF_71758	LL2012_018	SpC	0	85	ordered_Spar_10	272567	272651	-	5	6_polymorphic
iORF_71759	LL2012_018	SpC	0	73	ordered_Spar_10	272579	272651	-	5	7_ancest
iORF_71760	LL2012_018	SpC	0	151	ordered_Spar_10	272579	272729	-	5	5_SpeGroup
iORF_71764	LL2012_018	SpC	1	45	ordered_Spar_10	272607	272651	-	3	5_SpeGroup
iORF_71766	LL2012_018	SpC	1	12	ordered_Spar_10	272650	272661	+	0	6_polymorphic
iORF_71768	LL2012_018	SpC	1	24	ordered_Spar_10	272679	272702	+	0	3_pPar
iORF_71818	LL2012_018	SpC	1	27	ordered_Spar_10	276466	276492	-	0	5_SpeGroup
iORF_71819	LL2012_018	SpC	0	86	ordered_Spar_10	276466	276551	-	2	4_divergent
iORF_71834	LL2012_018	SpC	0	36	ordered_Spar_10	276603	276638	+	0	5_SpeGroup
iORF_71836	LL2012_018	SpC	0	27	ordered_Spar_10	276649	276675	+	0	5_SpeGroup
iORF_71837	LL2012_018	SpC	1	15	ordered_Spar_10	276666	276680	-	0	3_pPar
iORF_71848	LL2012_018	SpC	0	201	ordered_Spar_10	280407	280607	-	2	5_SpeGroup
iORF_71850	LL2012_018	SpC	0	66	ordered_Spar_10	280407	280472	-	0	6_polymorphic
iORF_71852	LL2012_018	SpC	1	48	ordered_Spar_10	280425	280472	-	0	6_polymorphic
iORF_71855	LL2012_018	SpC	1	24	ordered_Spar_10	280455	280478	+	0	1_conserved
iORF_71856	LL2012_018	SpC	0	43	ordered_Spar_10	280478	280520	+	0	5_SpeGroup
iORF_71857	LL2012_018	SpC	0	85	ordered_Spar_10	280478	280562	+	1	5_SpeGroup
iORF_71858	LL2012_018	SpC	0	101	ordered_Spar_10	280478	280578	+	1	7_ancest
iORF_71859	LL2012_018	SpC	1	222	ordered_Spar_10	280478	280699	+	2	5_SpeGroup
iORF_71843	LL2012_018	SpC	0	29	ordered_Spar_10	280547	280575	-	1	4_divergent
iORF_71845	LL2012_018	SpC	0	26	ordered_Spar_10	280553	280578	+	1	4_divergent
iORF_71846	LL2012_018	SpC	1	48	ordered_Spar_10	280578	280625	+	1	3_pPar
iORF_71876	LL2012_018	SpC	1	57	ordered_Spar_10	283417	283473	-	1	5_SpeGroup
iORF_71878	LL2012_018	SpC	1	30	ordered_Spar_10	283422	283451	-	1	5_SpeGroup
iORF_71881	LL2012_018	SpC	0	39	ordered_Spar_10	283435	283473	-	1	4_divergent
iORF_71882	LL2012_018	SpC	0	99	ordered_Spar_10	283443	283541	+	1	4_divergent
iORF_71884	LL2012_018	SpC	1	66	ordered_Spar_10	283450	283515	+	0	3_pPar
iORF_71885	LL2012_018	SpC	1	12	ordered_Spar_10	283467	283478	-	0	3_pPar
iORF_71869	LL2012_018	SpC	1	30	ordered_Spar_10	283533	283562	-	0	6_polymorphic
iORF_71870	LL2012_018	SpC	0	90	ordered_Spar_10	283533	283622	-	0	6_polymorphic
iORF_71871	LL2012_018	SpC	0	25	ordered_Spar_10	283538	283562	-	0	6_polymorphic
iORF_71872	LL2012_018	SpC	0	15	ordered_Spar_10	283555	283569	-	0	5_SpeGroup
iORF_71874	LL2012_018	SpC	1	24	ordered_Spar_10	283571	283594	-	0	3_pPar
iORF_71877	LL2012_018	SpC	1	9	ordered_Spar_10	283614	283622	-	0	6_polymorphic
iORF_71880	LL2012_018	SpC	0	18	ordered_Spar_10	283651	283668	-	0	5_SpeGroup
iORF_71890	LL2012_018	SpC	1	60	ordered_Spar_10	285426	285485	-	2	6_polymorphic
iORF_71891	LL2012_018	SpC	0	12	ordered_Spar_10	285426	285437	-	0	6_polymorphic
iORF_71893	LL2012_018	SpC	0	16	ordered_Spar_10	285454	285469	+	2	6_polymorphic
iORF_71909	LL2012_018	SpC	0	144	ordered_Spar_10	288220	288363	-	3	7_ancest
iORF_71910	LL2012_018	SpC	1	45	ordered_Spar_10	288243	288287	-	2	5_SpeGroup
iORF_71911	LL2012_018	SpC	0	119	ordered_Spar_10	288245	288363	-	3	5_SpeGroup
iORF_71913	LL2012_018	SpC	0	25	ordered_Spar_10	288263	288287	-	1	7_ancest
iORF_71914	LL2012_018	SpC	1	27	ordered_Spar_10	288266	288292	+	1	6_polymorphic
iORF_71915	LL2012_018	SpC	0	32	ordered_Spar_10	288266	288297	+	1	6_polymorphic
iORF_71916	LL2012_018	SpC	0	70	ordered_Spar_10	288266	288335	+	2	7_ancest
iORF_71917	LL2012_018	SpC	0	95	ordered_Spar_10	288266	288360	+	2	6_polymorphic
iORF_71918	LL2012_018	SpC	0	108	ordered_Spar_10	288266	288373	+	2	5_SpeGroup
iORF_71895	LL2012_018	SpC	1	75	ordered_Spar_10	288289	288363	-	1	5_SpeGroup
iORF_71896	LL2012_018	SpC	0	141	ordered_Spar_10	288289	288429	-	1	6_polymorphic
iORF_71898	LL2012_018	SpC	0	49	ordered_Spar_10	288315	288363	-	1	5_SpeGroup
iORF_71900	LL2012_018	SpC	0	29	ordered_Spar_10	288332	288360	+	0	6_polymorphic
iORF_71901	LL2012_018	SpC	1	42	ordered_Spar_10	288332	288373	+	0	5_SpeGroup
iORF_71903	LL2012_018	SpC	0	21	ordered_Spar_10	288353	288373	+	0	5_SpeGroup
iORF_71904	LL2012_018	SpC	1	60	ordered_Spar_10	288370	288429	-	0	5_SpeGroup
iORF_71905	LL2012_018	SpC	0	33	ordered_Spar_10	288397	288429	-	0	4_divergent
iORF_71906	LL2012_018	SpC	1	30	ordered_Spar_10	288416	288445	+	0	4_divergent
iORF_71907	LL2012_018	SpC	0	48	ordered_Spar_10	288416	288463	+	1	5_SpeGroup
iORF_71943	LL2012_018	SpC	0	85	ordered_Spar_10	290273	290357	-	0	5_SpeGroup
iORF_71951	LL2012_018	SpC	1	9	ordered_Spar_10	290317	290325	+	0	1_conserved
iORF_71952	LL2012_018	SpC	1	9	ordered_Spar_10	290322	290330	+	0	1_conserved
iORF_71924	LL2012_018	SpC	0	77	ordered_Spar_10	290360	290436	-	0	4_divergent
iORF_71925	LL2012_018	SpC	1	162	ordered_Spar_10	290360	290521	-	0	5_SpeGroup
iORF_71926	LL2012_018	SpC	0	158	ordered_Spar_10	290364	290521	-	0	4_divergent
iORF_71928	LL2012_018	SpC	0	9	ordered_Spar_10	290377	290385	+	0	5_SpeGroup
iORF_71929	LL2012_018	SpC	1	21	ordered_Spar_10	290385	290405	+	0	5_SpeGroup
iORF_71930	LL2012_018	SpC	0	77	ordered_Spar_10	290385	290461	+	0	4_divergent
iORF_71931	LL2012_018	SpC	1	45	ordered_Spar_10	290392	290436	-	0	5_SpeGroup
iORF_71933	LL2012_018	SpC	1	66	ordered_Spar_10	290430	290495	+	0	3_pPar
iORF_71934	LL2012_018	SpC	1	27	ordered_Spar_10	290435	290461	+	0	5_SpeGroup
iORF_71940	LL2012_018	SpC	1	12	ordered_Spar_10	290500	290511	+	0	3_pPar
iORF_71941	LL2012_018	SpC	1	21	ordered_Spar_10	290514	290534	+	0	3_pPar
iORF_71972	LL2012_018	SpC	1	147	ordered_Spar_10	291471	291617	+	15	5_SpeGroup
iORF_71957	LL2012_018	SpC	1	15	ordered_Spar_10	291482	291496	-	0	6_polymorphic
iORF_71959	LL2012_018	SpC	0	132	ordered_Spar_10	291486	291617	+	15	5_SpeGroup
iORF_71962	LL2012_018	SpC	0	88	ordered_Spar_10	291499	291586	+	15	5_SpeGroup
iORF_71971	LL2012_018	SpC	0	86	ordered_Spar_10	291523	291608	-	9	5_SpeGroup
iORF_71954	LL2012_018	SpC	1	60	ordered_Spar_10	291549	291608	-	1	4_divergent
iORF_71955	LL2012_018	SpC	1	27	ordered_Spar_10	291560	291586	+	1	4_divergent
iORF_71956	LL2012_018	SpC	1	33	ordered_Spar_10	291596	291628	+	0	3_pPar
iORF_71973	LL2012_018	SpC	1	63	ordered_Spar_10	292513	292575	-	6	4_divergent
iORF_71975	LL2012_018	SpC	0	38	ordered_Spar_10	292538	292575	-	6	5_SpeGroup
iORF_71998	LL2012_018	SpC	0	138	ordered_Spar_10	294024	294161	-	3	6_polymorphic
iORF_71999	LL2012_018	SpC	0	71	ordered_Spar_10	294024	294094	-	3	7_ancest
iORF_72000	LL2012_018	SpC	1	57	ordered_Spar_10	294038	294094	-	3	5_SpeGroup
iORF_72001	LL2012_018	SpC	1	9	ordered_Spar_10	294040	294048	+	0	4_divergent
iORF_72002	LL2012_018	SpC	1	78	ordered_Spar_10	294084	294161	-	0	6_polymorphic
iORF_71991	LL2012_018	SpC	1	72	ordered_Spar_10	294158	294229	-	0	1_conserved
iORF_71993	LL2012_018	SpC	0	27	ordered_Spar_10	294181	294207	-	0	5_SpeGroup
iORF_71994	LL2012_018	SpC	0	12	ordered_Spar_10	294183	294194	+	0	6_polymorphic
iORF_71995	LL2012_018	SpC	0	36	ordered_Spar_10	294183	294218	+	0	6_polymorphic
iORF_71997	LL2012_018	SpC	0	18	ordered_Spar_10	294201	294218	+	0	6_polymorphic
iORF_72010	LL2012_018	SpC	0	50	ordered_Spar_10	294707	294756	-	1	5_SpeGroup
iORF_72011	LL2012_018	SpC	1	45	ordered_Spar_10	294712	294756	-	1	5_SpeGroup
iORF_72013	LL2012_018	SpC	0	42	ordered_Spar_10	294720	294761	+	1	6_polymorphic
iORF_72014	LL2012_018	SpC	0	59	ordered_Spar_10	294720	294778	+	1	5_SpeGroup
iORF_72016	LL2012_018	SpC	0	71	ordered_Spar_10	294732	294802	-	1	6_polymorphic
iORF_72017	LL2012_018	SpC	1	24	ordered_Spar_10	294755	294778	+	0	4_divergent
iORF_72019	LL2012_018	SpC	0	18	ordered_Spar_10	294758	294775	-	0	6_polymorphic
iORF_72020	LL2012_018	SpC	1	45	ordered_Spar_10	294758	294802	-	0	6_polymorphic
iORF_72021	LL2012_018	SpC	1	51	ordered_Spar_10	294763	294813	-	0	3_pPar
iORF_72022	LL2012_018	SpC	0	12	ordered_Spar_10	294791	294802	-	0	6_polymorphic
iORF_72045	LL2012_018	SpC	1	33	ordered_Spar_10	297317	297349	-	0	3_pPar
iORF_72034	LL2012_018	SpC	1	9	ordered_Spar_10	297329	297337	+	0	4_divergent
iORF_72035	LL2012_018	SpC	0	27	ordered_Spar_10	297329	297355	+	0	5_SpeGroup
iORF_72038	LL2012_018	SpC	0	18	ordered_Spar_10	297338	297355	+	0	5_SpeGroup
iORF_72041	LL2012_018	SpC	0	105	ordered_Spar_10	297352	297456	+	4	6_polymorphic
iORF_72042	LL2012_018	SpC	1	54	ordered_Spar_10	297352	297405	+	2	6_polymorphic
iORF_72044	LL2012_018	SpC	1	12	ordered_Spar_10	297360	297371	-	0	3_pPar
iORF_72030	LL2012_018	SpC	0	12	ordered_Spar_10	297432	297443	+	0	4_divergent
iORF_72032	LL2012_018	SpC	0	56	ordered_Spar_10	297432	297487	+	2	6_polymorphic
iORF_72033	LL2012_018	SpC	1	60	ordered_Spar_10	297432	297491	+	2	5_SpeGroup
iORF_72036	LL2012_018	SpC	0	25	ordered_Spar_10	297488	297512	+	0	5_SpeGroup
iORF_72107	LL2012_018	SpC	1	12	ordered_Spar_10	299733	299744	+	0	3_pPar
iORF_72139	LL2012_018	SpC	1	177	ordered_Spar_10	299761	299937	-	10	5_SpeGroup
iORF_72145	LL2012_018	SpC	0	184	ordered_Spar_10	299773	299956	+	10	5_SpeGroup
iORF_72165	LL2012_018	SpC	0	137	ordered_Spar_10	299793	299929	+	8	7_ancest
iORF_72166	LL2012_018	SpC	0	168	ordered_Spar_10	299793	299960	+	10	5_SpeGroup
iORF_72167	LL2012_018	SpC	1	222	ordered_Spar_10	299793	300014	+	43	5_SpeGroup
iORF_72065	LL2012_018	SpC	1	102	ordered_Spar_10	299812	299913	+	8	6_polymorphic
iORF_72066	LL2012_018	SpC	0	148	ordered_Spar_10	299812	299959	+	10	5_SpeGroup
iORF_72067	LL2012_018	SpC	0	149	ordered_Spar_10	299812	299960	+	10	7_ancest
iORF_72080	LL2012_018	SpC	0	101	ordered_Spar_10	299837	299937	-	9	5_SpeGroup
iORF_72085	LL2012_018	SpC	0	60	ordered_Spar_10	299854	299913	+	7	6_polymorphic
iORF_72087	LL2012_018	SpC	1	12	ordered_Spar_10	299862	299873	-	0	3_pPar
iORF_72088	LL2012_018	SpC	1	75	ordered_Spar_10	299879	299953	+	1	5_SpeGroup
iORF_72089	LL2012_018	SpC	0	78	ordered_Spar_10	299879	299956	+	1	5_SpeGroup
iORF_72095	LL2012_018	SpC	0	24	ordered_Spar_10	299946	299969	-	1	6_polymorphic
iORF_72097	LL2012_018	SpC	1	15	ordered_Spar_10	299960	299974	+	0	1_conserved
iORF_72108	LL2012_018	SpC	1	12	ordered_Spar_10	299994	300005	-	0	4_divergent
iORF_72109	LL2012_018	SpC	0	252	ordered_Spar_10	299994	300245	-	9	7_ancest
iORF_72110	LL2012_018	SpC	0	84	ordered_Spar_10	300007	300090	+	0	5_SpeGroup
iORF_72111	LL2012_018	SpC	0	163	ordered_Spar_10	300007	300169	+	8	5_SpeGroup
iORF_72112	LL2012_018	SpC	0	39	ordered_Spar_10	300011	300049	+	0	6_polymorphic
iORF_72113	LL2012_018	SpC	0	121	ordered_Spar_10	300011	300131	+	8	6_polymorphic
iORF_72114	LL2012_018	SpC	1	159	ordered_Spar_10	300011	300169	+	8	4_divergent
iORF_72119	LL2012_018	SpC	0	124	ordered_Spar_10	300103	300226	-	9	5_SpeGroup
iORF_72120	LL2012_018	SpC	0	81	ordered_Spar_10	300106	300186	+	8	5_SpeGroup
iORF_72121	LL2012_018	SpC	1	93	ordered_Spar_10	300106	300198	+	8	5_SpeGroup
iORF_72122	LL2012_018	SpC	0	100	ordered_Spar_10	300106	300205	+	8	5_SpeGroup
iORF_72125	LL2012_018	SpC	1	84	ordered_Spar_10	300143	300226	-	1	6_polymorphic
iORF_72126	LL2012_018	SpC	0	103	ordered_Spar_10	300143	300245	-	1	5_SpeGroup
iORF_72127	LL2012_018	SpC	0	78	ordered_Spar_10	300149	300226	-	1	6_polymorphic
iORF_72128	LL2012_018	SpC	1	90	ordered_Spar_10	300156	300245	-	1	5_SpeGroup
iORF_72131	LL2012_018	SpC	1	15	ordered_Spar_10	300191	300205	+	0	5_SpeGroup
iORF_72132	LL2012_018	SpC	0	48	ordered_Spar_10	300202	300249	+	1	5_SpeGroup
iORF_72133	LL2012_018	SpC	1	141	ordered_Spar_10	300202	300342	+	2	5_SpeGroup
iORF_72134	LL2012_018	SpC	0	223	ordered_Spar_10	300202	300424	+	2	5_SpeGroup
iORF_72135	LL2012_018	SpC	0	30	ordered_Spar_10	300216	300245	-	0	4_divergent
iORF_72136	LL2012_018	SpC	1	63	ordered_Spar_10	300225	300287	+	1	4_divergent
iORF_72137	LL2012_018	SpC	0	173	ordered_Spar_10	300225	300397	+	1	5_SpeGroup
iORF_72141	LL2012_018	SpC	1	117	ordered_Spar_10	300281	300397	+	0	5_SpeGroup
iORF_72144	LL2012_018	SpC	1	96	ordered_Spar_10	300347	300442	-	0	5_SpeGroup
iORF_72147	LL2012_018	SpC	1	39	ordered_Spar_10	300436	300474	-	1	6_polymorphic
iORF_72148	LL2012_018	SpC	0	36	ordered_Spar_10	300439	300474	-	1	6_polymorphic
iORF_72149	LL2012_018	SpC	1	93	ordered_Spar_10	300450	300542	-	1	6_polymorphic
iORF_72150	LL2012_018	SpC	0	39	ordered_Spar_10	300455	300493	-	1	6_polymorphic
iORF_72151	LL2012_018	SpC	0	27	ordered_Spar_10	300467	300493	-	1	5_SpeGroup
iORF_72152	LL2012_018	SpC	0	30	ordered_Spar_10	300486	300515	+	0	4_divergent
iORF_72153	LL2012_018	SpC	0	12	ordered_Spar_10	300492	300503	+	0	6_polymorphic
iORF_72154	LL2012_018	SpC	1	81	ordered_Spar_10	300500	300580	+	5	4_divergent
iORF_72155	LL2012_018	SpC	0	30	ordered_Spar_10	300508	300537	-	0	6_polymorphic
iORF_72157	LL2012_018	SpC	0	48	ordered_Spar_10	300533	300580	+	5	5_SpeGroup
iORF_72158	LL2012_018	SpC	0	9	ordered_Spar_10	300534	300542	-	0	6_polymorphic
iORF_72163	LL2012_018	SpC	1	30	ordered_Spar_10	300577	300606	+	0	3_pPar
iORF_72169	LL2012_018	SpC	1	48	ordered_Spar_10	300623	300670	+	0	4_divergent
iORF_72170	LL2012_018	SpC	0	132	ordered_Spar_10	300623	300754	+	2	5_SpeGroup
iORF_72171	LL2012_018	SpC	0	189	ordered_Spar_10	300623	300811	+	3	7_ancest
iORF_72172	LL2012_018	SpC	1	72	ordered_Spar_10	300630	300701	-	1	1_conserved
iORF_72046	LL2012_018	SpC	0	24	ordered_Spar_10	300656	300679	-	1	4_divergent
iORF_72048	LL2012_018	SpC	1	150	ordered_Spar_10	300656	300805	-	3	5_SpeGroup
iORF_72049	LL2012_018	SpC	1	15	ordered_Spar_10	300672	300686	+	1	3_pPar
iORF_72050	LL2012_018	SpC	0	9	ordered_Spar_10	300676	300684	-	0	5_SpeGroup
iORF_72051	LL2012_018	SpC	1	99	ordered_Spar_10	300676	300774	-	2	4_divergent
iORF_72053	LL2012_018	SpC	1	54	ordered_Spar_10	300687	300740	+	1	6_polymorphic
iORF_72054	LL2012_018	SpC	0	125	ordered_Spar_10	300687	300811	+	2	6_polymorphic
iORF_72055	LL2012_018	SpC	0	58	ordered_Spar_10	300717	300774	-	2	6_polymorphic
iORF_72059	LL2012_018	SpC	0	42	ordered_Spar_10	300733	300774	-	1	6_polymorphic
iORF_72060	LL2012_018	SpC	0	73	ordered_Spar_10	300733	300805	-	1	6_polymorphic
iORF_72062	LL2012_018	SpC	0	69	ordered_Spar_10	300737	300805	-	1	6_polymorphic
iORF_72063	LL2012_018	SpC	1	33	ordered_Spar_10	300747	300779	+	1	6_polymorphic
iORF_72064	LL2012_018	SpC	0	115	ordered_Spar_10	300747	300861	+	4	6_polymorphic
iORF_72068	LL2012_018	SpC	1	36	ordered_Spar_10	300776	300811	+	0	6_polymorphic
iORF_72069	LL2012_018	SpC	1	93	ordered_Spar_10	300783	300875	-	3	3_pPar
iORF_72071	LL2012_018	SpC	1	36	ordered_Spar_10	300804	300839	+	3	3_pPar
iORF_72073	LL2012_018	SpC	0	36	ordered_Spar_10	300823	300858	+	3	7_ancest
iORF_72074	LL2012_018	SpC	1	39	ordered_Spar_10	300823	300861	+	3	6_polymorphic
iORF_72179	LL2012_018	SpC	1	24	ordered_Spar_10	302241	302264	+	0	4_divergent
iORF_72174	LL2012_018	SpC	0	57	ordered_Spar_10	302334	302390	+	1	5_SpeGroup
iORF_72176	LL2012_018	SpC	0	27	ordered_Spar_10	302373	302399	-	0	4_divergent
iORF_72177	LL2012_018	SpC	1	15	ordered_Spar_10	302376	302390	+	0	4_divergent
iORF_72181	LL2012_018	SpC	1	15	ordered_Spar_10	302392	302406	+	0	6_polymorphic
iORF_72182	LL2012_018	SpC	0	9	ordered_Spar_10	302398	302406	+	0	6_polymorphic
iORF_72184	LL2012_018	SpC	1	9	ordered_Spar_10	302406	302414	+	1	5_SpeGroup
iORF_72185	LL2012_018	SpC	0	24	ordered_Spar_10	302406	302429	+	1	7_ancest
iORF_72186	LL2012_018	SpC	0	51	ordered_Spar_10	302406	302456	+	1	7_ancest
iORF_72187	LL2012_018	SpC	0	56	ordered_Spar_10	302406	302461	+	1	5_SpeGroup
iORF_72188	LL2012_018	SpC	0	17	ordered_Spar_10	302411	302427	-	1	5_SpeGroup
iORF_72189	LL2012_018	SpC	1	42	ordered_Spar_10	302420	302461	+	0	5_SpeGroup
iORF_72191	LL2012_018	SpC	1	36	ordered_Spar_10	302424	302459	-	0	3_pPar
iORF_72192	LL2012_018	SpC	1	12	ordered_Spar_10	302445	302456	+	0	4_divergent
iORF_72235	LL2012_018	SpC	0	89	ordered_Spar_10	305415	305503	-	0	7_ancest
iORF_72236	LL2012_018	SpC	0	39	ordered_Spar_10	305417	305455	+	0	5_SpeGroup
iORF_72237	LL2012_018	SpC	1	72	ordered_Spar_10	305432	305503	-	0	5_SpeGroup
iORF_72242	LL2012_018	SpC	1	45	ordered_Spar_10	305475	305519	+	0	3_pPar
iORF_72245	LL2012_018	SpC	0	18	ordered_Spar_10	305486	305503	-	0	5_SpeGroup
iORF_72246	LL2012_018	SpC	1	27	ordered_Spar_10	305496	305522	-	0	6_polymorphic
iORF_72247	LL2012_018	SpC	1	48	ordered_Spar_10	305522	305569	-	5	3_pPar
iORF_72248	LL2012_018	SpC	1	42	ordered_Spar_10	305524	305565	+	5	3_pPar
iORF_72251	LL2012_018	SpC	1	21	ordered_Spar_10	305555	305575	+	0	3_pPar
iORF_72327	LL2012_018	SpC	0	27	ordered_Spar_10	307673	307699	+	0	4_divergent
iORF_72328	LL2012_018	SpC	1	117	ordered_Spar_10	307678	307794	+	8	5_SpeGroup
iORF_72331	LL2012_018	SpC	0	184	ordered_Spar_10	307718	307901	-	14	5_SpeGroup
iORF_72332	LL2012_018	SpC	0	57	ordered_Spar_10	307738	307794	+	4	5_SpeGroup
iORF_72333	LL2012_018	SpC	1	30	ordered_Spar_10	307740	307769	+	4	4_divergent
iORF_72336	LL2012_018	SpC	0	24	ordered_Spar_10	307771	307794	+	0	5_SpeGroup
iORF_72337	LL2012_018	SpC	1	51	ordered_Spar_10	307855	307905	-	1	4_divergent
iORF_72342	LL2012_018	SpC	1	42	ordered_Spar_10	307906	307947	-	0	3_pPar
iORF_72343	LL2012_018	SpC	1	12	ordered_Spar_10	307908	307919	+	0	6_polymorphic
iORF_72383	LL2012_018	SpC	0	78	ordered_Spar_10	310641	310718	-	2	6_polymorphic
iORF_72384	LL2012_018	SpC	1	12	ordered_Spar_10	310641	310652	-	0	5_SpeGroup
iORF_72385	LL2012_018	SpC	0	18	ordered_Spar_10	310641	310658	-	0	6_polymorphic
iORF_72386	LL2012_018	SpC	0	39	ordered_Spar_10	310641	310679	-	0	5_SpeGroup
iORF_72387	LL2012_018	SpC	1	48	ordered_Spar_10	310671	310718	-	2	6_polymorphic
iORF_72394	LL2012_018	SpC	1	60	ordered_Spar_10	310687	310746	-	2	4_divergent
iORF_72395	LL2012_018	SpC	0	21	ordered_Spar_10	310687	310707	-	0	5_SpeGroup
iORF_72399	LL2012_018	SpC	0	52	ordered_Spar_10	310698	310749	-	2	5_SpeGroup
iORF_72407	LL2012_018	SpC	1	42	ordered_Spar_10	310717	310758	+	2	4_divergent
iORF_72376	LL2012_018	SpC	0	48	ordered_Spar_10	310748	310795	+	0	4_divergent
iORF_72377	LL2012_018	SpC	1	39	ordered_Spar_10	310764	310802	+	0	1_conserved
iORF_72378	LL2012_018	SpC	1	33	ordered_Spar_10	310774	310806	-	0	1_conserved
iORF_72379	LL2012_018	SpC	0	9	ordered_Spar_10	310805	310813	+	0	5_SpeGroup
iORF_72381	LL2012_018	SpC	0	90	ordered_Spar_10	310805	310894	+	1	5_SpeGroup
iORF_72382	LL2012_018	SpC	1	99	ordered_Spar_10	310805	310903	+	1	5_SpeGroup
iORF_72549	LL2012_018	SpC	0	227	ordered_Spar_10	385559	385785	+	4	6_polymorphic
iORF_72551	LL2012_018	SpC	0	55	ordered_Spar_10	385559	385613	+	2	6_polymorphic
iORF_72552	LL2012_018	SpC	1	69	ordered_Spar_10	385559	385627	+	3	6_polymorphic
iORF_72550	LL2012_018	SpC	1	9	ordered_Spar_10	385624	385632	-	0	4_divergent
iORF_72553	LL2012_018	SpC	1	36	ordered_Spar_10	385641	385676	-	1	3_pPar
iORF_72554	LL2012_018	SpC	1	63	ordered_Spar_10	385645	385707	-	1	3_pPar
iORF_72512	LL2012_018	SpC	0	21	ordered_Spar_10	385679	385699	-	0	6_polymorphic
iORF_72513	LL2012_018	SpC	0	145	ordered_Spar_10	385706	385850	+	3	5_SpeGroup
iORF_72514	LL2012_018	SpC	1	153	ordered_Spar_10	385706	385858	+	7	5_SpeGroup
iORF_72515	LL2012_018	SpC	0	205	ordered_Spar_10	385706	385910	+	10	5_SpeGroup
iORF_72518	LL2012_018	SpC	0	134	ordered_Spar_10	385738	385871	-	7	5_SpeGroup
iORF_72519	LL2012_018	SpC	0	12	ordered_Spar_10	385751	385762	-	0	4_divergent
iORF_72520	LL2012_018	SpC	1	90	ordered_Spar_10	385761	385850	+	3	4_divergent
iORF_72521	LL2012_018	SpC	0	98	ordered_Spar_10	385761	385858	+	7	5_SpeGroup
iORF_72522	LL2012_018	SpC	0	127	ordered_Spar_10	385761	385887	+	10	5_SpeGroup
iORF_72523	LL2012_018	SpC	0	150	ordered_Spar_10	385761	385910	+	10	7_ancest
iORF_72524	LL2012_018	SpC	0	94	ordered_Spar_10	385778	385871	-	7	7_ancest
iORF_72525	LL2012_018	SpC	0	136	ordered_Spar_10	385778	385913	-	10	4_divergent
iORF_72526	LL2012_018	SpC	0	90	ordered_Spar_10	385782	385871	-	7	6_polymorphic
iORF_72527	LL2012_018	SpC	1	132	ordered_Spar_10	385782	385913	-	10	6_polymorphic
iORF_72531	LL2012_018	SpC	1	9	ordered_Spar_10	385900	385908	-	0	1_conserved
iORF_72532	LL2012_018	SpC	0	21	ordered_Spar_10	385932	385952	-	0	6_polymorphic
iORF_72533	LL2012_018	SpC	0	22	ordered_Spar_10	385932	385953	-	0	4_divergent
iORF_72534	LL2012_018	SpC	1	60	ordered_Spar_10	385932	385991	-	1	6_polymorphic
iORF_72536	LL2012_018	SpC	0	54	ordered_Spar_10	385939	385992	-	1	5_SpeGroup
iORF_72537	LL2012_018	SpC	1	9	ordered_Spar_10	385949	385957	-	0	4_divergent
iORF_72538	LL2012_018	SpC	0	44	ordered_Spar_10	385949	385992	-	1	7_ancest
iORF_72539	LL2012_018	SpC	0	32	ordered_Spar_10	385960	385991	-	1	6_polymorphic
iORF_72542	LL2012_018	SpC	1	42	ordered_Spar_10	386002	386043	-	1	3_pPar
iORF_72545	LL2012_018	SpC	0	12	ordered_Spar_10	386055	386066	-	0	5_SpeGroup
iORF_72546	LL2012_018	SpC	1	24	ordered_Spar_10	386067	386090	-	0	3_pPar
iORF_72548	LL2012_018	SpC	1	9	ordered_Spar_10	386126	386134	-	0	3_pPar
iORF_72602	LL2012_018	SpC	1	33	ordered_Spar_10	389842	389874	+	1	3_pPar
iORF_72604	LL2012_018	SpC	1	36	ordered_Spar_10	389848	389883	-	1	3_pPar
iORF_72580	LL2012_018	SpC	1	33	ordered_Spar_10	389867	389899	-	4	3_pPar
iORF_72584	LL2012_018	SpC	1	9	ordered_Spar_10	389893	389901	+	0	1_conserved
iORF_72591	LL2012_018	SpC	0	36	ordered_Spar_10	389967	390002	+	1	5_SpeGroup
iORF_72593	LL2012_018	SpC	1	15	ordered_Spar_10	389973	389987	+	0	4_divergent
iORF_72594	LL2012_018	SpC	1	21	ordered_Spar_10	389977	389997	-	0	6_polymorphic
iORF_72614	LL2012_018	SpC	0	106	ordered_Spar_10	391568	391673	-	0	5_SpeGroup
iORF_72615	LL2012_018	SpC	1	27	ordered_Spar_10	391573	391599	-	0	1_conserved
iORF_72616	LL2012_018	SpC	0	117	ordered_Spar_10	391576	391692	+	1	5_SpeGroup
iORF_72617	LL2012_018	SpC	1	21	ordered_Spar_10	391576	391596	+	0	4_divergent
iORF_72618	LL2012_018	SpC	1	42	ordered_Spar_10	391598	391639	+	0	4_divergent
iORF_72619	LL2012_018	SpC	0	61	ordered_Spar_10	391598	391658	+	0	5_SpeGroup
iORF_72620	LL2012_018	SpC	0	63	ordered_Spar_10	391611	391673	-	0	4_divergent
iORF_72608	LL2012_018	SpC	1	15	ordered_Spar_10	391644	391658	+	0	4_divergent
iORF_72610	LL2012_018	SpC	1	15	ordered_Spar_10	391709	391723	+	0	1_conserved
iORF_72611	LL2012_018	SpC	1	27	ordered_Spar_10	391716	391742	-	1	4_divergent
iORF_72612	LL2012_018	SpC	0	23	ordered_Spar_10	391720	391742	-	1	5_SpeGroup
iORF_72650	LL2012_018	SpC	0	117	ordered_Spar_10	393962	394078	-	0	5_SpeGroup
iORF_72621	LL2012_018	SpC	1	48	ordered_Spar_10	394023	394070	-	0	1_conserved
iORF_72622	LL2012_018	SpC	0	159	ordered_Spar_10	394027	394185	-	1	6_polymorphic
iORF_72623	LL2012_018	SpC	1	126	ordered_Spar_10	394049	394174	+	1	4_divergent
iORF_72627	LL2012_018	SpC	0	126	ordered_Spar_10	394062	394187	+	1	5_SpeGroup
iORF_72628	LL2012_018	SpC	1	129	ordered_Spar_10	394062	394190	+	1	4_divergent
iORF_72629	LL2012_018	SpC	0	123	ordered_Spar_10	394073	394195	+	1	5_SpeGroup
iORF_72632	LL2012_018	SpC	0	129	ordered_Spar_10	394110	394238	-	1	5_SpeGroup
iORF_72635	LL2012_018	SpC	1	99	ordered_Spar_10	394140	394238	-	1	4_divergent
iORF_72636	LL2012_018	SpC	0	21	ordered_Spar_10	394165	394185	-	0	6_polymorphic
iORF_72637	LL2012_018	SpC	1	15	ordered_Spar_10	394171	394185	-	0	4_divergent
iORF_72640	LL2012_018	SpC	1	24	ordered_Spar_10	394192	394215	-	0	5_SpeGroup
iORF_72641	LL2012_018	SpC	0	39	ordered_Spar_10	394202	394240	+	0	5_SpeGroup
iORF_72642	LL2012_018	SpC	1	27	ordered_Spar_10	394214	394240	+	0	5_SpeGroup
iORF_72645	LL2012_018	SpC	1	12	ordered_Spar_10	394242	394253	-	1	3_pPar
iORF_72648	LL2012_018	SpC	1	57	ordered_Spar_10	394331	394387	+	4	3_pPar
iORF_72649	LL2012_018	SpC	1	33	ordered_Spar_10	394343	394375	-	0	3_pPar
iORF_72651	LL2012_018	SpC	1	21	ordered_Spar_10	394365	394385	-	4	3_pPar
iORF_72652	LL2012_018	SpC	1	42	ordered_Spar_10	394378	394419	-	0	6_polymorphic
iORF_72653	LL2012_018	SpC	0	12	ordered_Spar_10	394382	394393	-	0	6_polymorphic
iORF_72654	LL2012_018	SpC	0	30	ordered_Spar_10	394390	394419	-	0	6_polymorphic
iORF_72659	LL2012_018	SpC	0	102	ordered_Spar_10	394512	394613	-	3	6_polymorphic
iORF_72660	LL2012_018	SpC	1	126	ordered_Spar_10	394512	394637	-	3	5_SpeGroup
iORF_72661	LL2012_018	SpC	0	30	ordered_Spar_10	394523	394552	-	0	6_polymorphic
iORF_72662	LL2012_018	SpC	0	186	ordered_Spar_10	394523	394708	-	3	6_polymorphic
iORF_72663	LL2012_018	SpC	0	203	ordered_Spar_10	394523	394725	-	3	6_polymorphic
iORF_72664	LL2012_018	SpC	0	56	ordered_Spar_10	394558	394613	-	3	6_polymorphic
iORF_72665	LL2012_018	SpC	1	168	ordered_Spar_10	394558	394725	-	3	6_polymorphic
iORF_72666	LL2012_018	SpC	0	15	ordered_Spar_10	394599	394613	-	2	5_SpeGroup
iORF_72667	LL2012_018	SpC	0	12	ordered_Spar_10	394604	394615	+	2	4_divergent
iORF_72670	LL2012_018	SpC	0	9	ordered_Spar_10	394629	394637	-	0	4_divergent
iORF_72671	LL2012_018	SpC	1	18	ordered_Spar_10	394636	394653	+	0	3_pPar
iORF_72673	LL2012_018	SpC	1	36	ordered_Spar_10	394683	394718	-	0	6_polymorphic
iORF_72674	LL2012_018	SpC	0	43	ordered_Spar_10	394683	394725	-	0	6_polymorphic
iORF_72676	LL2012_018	SpC	1	12	ordered_Spar_10	394697	394708	-	0	6_polymorphic
iORF_72677	LL2012_018	SpC	0	22	ordered_Spar_10	394697	394718	-	0	6_polymorphic
iORF_72678	LL2012_018	SpC	1	15	ordered_Spar_10	394707	394721	+	0	1_conserved
iORF_72760	LL2012_018	SpC	0	94	ordered_Spar_10	395289	395382	+	5	6_polymorphic
iORF_72775	LL2012_018	SpC	1	42	ordered_Spar_10	395289	395330	+	2	5_SpeGroup
iORF_72811	LL2012_018	SpC	0	88	ordered_Spar_10	395289	395376	+	5	6_polymorphic
iORF_72762	LL2012_018	SpC	0	24	ordered_Spar_10	395307	395330	+	0	4_divergent
iORF_72914	LL2012_018	SpC	1	12	ordered_Spar_10	395331	395342	+	0	3_pPar
iORF_72696	LL2012_018	SpC	0	19	ordered_Spar_10	395389	395407	+	0	6_polymorphic
iORF_72697	LL2012_018	SpC	1	51	ordered_Spar_10	395389	395439	+	1	6_polymorphic
iORF_72698	LL2012_018	SpC	0	56	ordered_Spar_10	395389	395444	+	1	6_polymorphic
iORF_72724	LL2012_018	SpC	0	9	ordered_Spar_10	395432	395440	-	0	5_SpeGroup
iORF_72736	LL2012_018	SpC	0	15	ordered_Spar_10	395448	395462	-	0	5_SpeGroup
iORF_72814	LL2012_018	SpC	1	84	ordered_Spar_10	395576	395659	-	1	4_divergent
iORF_72843	LL2012_018	SpC	1	39	ordered_Spar_10	395599	395637	-	0	4_divergent
iORF_72844	LL2012_018	SpC	0	61	ordered_Spar_10	395599	395659	-	1	7_ancest
iORF_72846	LL2012_018	SpC	0	44	ordered_Spar_10	395601	395644	+	0	5_SpeGroup
iORF_72847	LL2012_018	SpC	0	70	ordered_Spar_10	395601	395670	+	2	7_ancest
iORF_72848	LL2012_018	SpC	1	96	ordered_Spar_10	395601	395696	+	2	4_divergent
iORF_72878	LL2012_018	SpC	1	9	ordered_Spar_10	395634	395642	-	0	4_divergent
iORF_72901	LL2012_018	SpC	0	39	ordered_Spar_10	395658	395696	+	1	7_ancest
iORF_72907	LL2012_018	SpC	0	15	ordered_Spar_10	395682	395696	+	0	5_SpeGroup
iORF_72908	LL2012_018	SpC	1	30	ordered_Spar_10	395713	395742	+	0	3_pPar
iORF_72909	LL2012_018	SpC	1	66	ordered_Spar_10	395728	395793	-	1	5_SpeGroup
iORF_72910	LL2012_018	SpC	0	59	ordered_Spar_10	395735	395793	-	1	5_SpeGroup
iORF_72911	LL2012_018	SpC	0	74	ordered_Spar_10	395735	395808	-	1	5_SpeGroup
iORF_72928	LL2012_018	SpC	0	24	ordered_Spar_10	395859	395882	+	0	4_divergent
iORF_72932	LL2012_018	SpC	1	9	ordered_Spar_10	395893	395901	+	1	3_pPar
iORF_72934	LL2012_018	SpC	0	58	ordered_Spar_10	395923	395980	+	3	6_polymorphic
iORF_72935	LL2012_018	SpC	1	111	ordered_Spar_10	395923	396033	+	3	5_SpeGroup
iORF_72936	LL2012_018	SpC	0	135	ordered_Spar_10	395923	396057	+	3	5_SpeGroup
iORF_72941	LL2012_018	SpC	1	69	ordered_Spar_10	395949	396017	-	2	4_divergent
iORF_72942	LL2012_018	SpC	1	30	ordered_Spar_10	395951	395980	+	2	4_divergent
iORF_72943	LL2012_018	SpC	0	103	ordered_Spar_10	395951	396053	+	2	5_SpeGroup
iORF_72944	LL2012_018	SpC	0	55	ordered_Spar_10	395963	396017	-	2	5_SpeGroup
iORF_72945	LL2012_018	SpC	0	42	ordered_Spar_10	395992	396033	+	0	5_SpeGroup
iORF_72947	LL2012_018	SpC	1	24	ordered_Spar_10	396030	396053	+	0	5_SpeGroup
iORF_72950	LL2012_018	SpC	0	21	ordered_Spar_10	396060	396080	-	2	5_SpeGroup
iORF_72951	LL2012_018	SpC	0	45	ordered_Spar_10	396060	396104	-	3	5_SpeGroup
iORF_72953	LL2012_018	SpC	1	15	ordered_Spar_10	396066	396080	-	2	5_SpeGroup
iORF_72954	LL2012_018	SpC	0	39	ordered_Spar_10	396066	396104	-	3	7_ancest
iORF_72957	LL2012_018	SpC	1	15	ordered_Spar_10	396090	396104	-	0	5_SpeGroup
iORF_72959	LL2012_018	SpC	0	30	ordered_Spar_10	396113	396142	-	0	6_polymorphic
iORF_72960	LL2012_018	SpC	0	24	ordered_Spar_10	396125	396148	+	0	4_divergent
iORF_72961	LL2012_018	SpC	1	36	ordered_Spar_10	396125	396160	+	0	4_divergent
iORF_72962	LL2012_018	SpC	1	27	ordered_Spar_10	396163	396189	-	0	4_divergent
iORF_72964	LL2012_018	SpC	0	51	ordered_Spar_10	396163	396213	-	0	5_SpeGroup
iORF_72965	LL2012_018	SpC	1	27	ordered_Spar_10	396179	396205	+	0	5_SpeGroup
iORF_72968	LL2012_018	SpC	0	18	ordered_Spar_10	396188	396205	+	0	4_divergent
iORF_72969	LL2012_018	SpC	0	30	ordered_Spar_10	396191	396220	-	0	7_ancest
iORF_72970	LL2012_018	SpC	1	21	ordered_Spar_10	396200	396220	-	0	5_SpeGroup
iORF_72971	LL2012_018	SpC	1	21	ordered_Spar_10	396202	396222	+	0	5_SpeGroup
iORF_72972	LL2012_018	SpC	0	55	ordered_Spar_10	396210	396264	-	0	5_SpeGroup
iORF_72973	LL2012_018	SpC	0	99	ordered_Spar_10	396212	396310	+	0	5_SpeGroup
iORF_72974	LL2012_018	SpC	0	108	ordered_Spar_10	396212	396319	+	0	7_ancest
iORF_72975	LL2012_018	SpC	0	55	ordered_Spar_10	396212	396266	+	0	5_SpeGroup
iORF_72976	LL2012_018	SpC	1	78	ordered_Spar_10	396219	396296	+	0	5_SpeGroup
iORF_72978	LL2012_018	SpC	1	27	ordered_Spar_10	396245	396271	-	0	3_pPar
iORF_72979	LL2012_018	SpC	0	27	ordered_Spar_10	396249	396275	-	0	5_SpeGroup
iORF_72889	LL2012_018	SpC	0	36	ordered_Spar_10	397426	397461	+	7	5_SpeGroup
iORF_72892	LL2012_018	SpC	0	9	ordered_Spar_10	397449	397457	+	0	5_SpeGroup
iORF_72893	LL2012_018	SpC	1	24	ordered_Spar_10	397454	397477	-	0	5_SpeGroup
iORF_72894	LL2012_018	SpC	0	48	ordered_Spar_10	397454	397501	-	0	4_divergent
iORF_72895	LL2012_018	SpC	1	45	ordered_Spar_10	397476	397520	+	0	4_divergent
iORF_72896	LL2012_018	SpC	1	12	ordered_Spar_10	397490	397501	-	0	5_SpeGroup
iORF_72897	LL2012_018	SpC	0	9	ordered_Spar_10	397505	397513	+	0	5_SpeGroup
iORF_72898	LL2012_018	SpC	0	32	ordered_Spar_10	397505	397536	+	4	5_SpeGroup
iORF_72899	LL2012_018	SpC	1	54	ordered_Spar_10	397505	397558	+	5	5_SpeGroup
iORF_72900	LL2012_018	SpC	1	15	ordered_Spar_10	397533	397547	-	0	3_pPar
iORF_72902	LL2012_018	SpC	1	60	ordered_Spar_10	397546	397605	+	1	3_pPar
iORF_72904	LL2012_018	SpC	1	15	ordered_Spar_10	397580	397594	-	0	5_SpeGroup
iORF_72905	LL2012_018	SpC	1	9	ordered_Spar_10	397595	397603	-	0	3_pPar
iORF_73005	LL2012_018	SpC	0	108	ordered_Spar_10	399656	399763	-	0	5_SpeGroup
iORF_72998	LL2012_018	SpC	1	72	ordered_Spar_10	399684	399755	+	0	5_SpeGroup
iORF_73000	LL2012_018	SpC	1	27	ordered_Spar_10	399700	399726	-	0	4_divergent
iORF_73001	LL2012_018	SpC	1	9	ordered_Spar_10	399703	399711	+	0	4_divergent
iORF_73002	LL2012_018	SpC	0	33	ordered_Spar_10	399703	399735	+	0	5_SpeGroup
iORF_73003	LL2012_018	SpC	0	15	ordered_Spar_10	399712	399726	-	0	5_SpeGroup
iORF_73004	LL2012_018	SpC	1	48	ordered_Spar_10	399716	399763	-	0	4_divergent
iORF_72990	LL2012_018	SpC	1	24	ordered_Spar_10	399862	399885	-	0	3_pPar
iORF_73234	LL2012_018	SpC	1	24	ordered_Spar_10	437304	437327	+	0	4_divergent
iORF_73237	LL2012_018	SpC	0	61	ordered_Spar_10	437304	437364	+	0	5_SpeGroup
iORF_73209	LL2012_018	SpC	1	15	ordered_Spar_10	437309	437323	+	0	4_divergent
iORF_73217	LL2012_018	SpC	1	75	ordered_Spar_10	437320	437394	-	1	6_polymorphic
iORF_73256	LL2012_018	SpC	0	15	ordered_Spar_10	437387	437401	+	0	4_divergent
iORF_73213	LL2012_018	SpC	1	63	ordered_Spar_10	437453	437515	-	1	3_pPar
iORF_73216	LL2012_018	SpC	1	18	ordered_Spar_10	437485	437502	+	0	1_conserved
iORF_73235	LL2012_018	SpC	1	84	ordered_Spar_10	437938	438021	-	12	6_polymorphic
iORF_73236	LL2012_018	SpC	0	185	ordered_Spar_10	437938	438122	-	13	6_polymorphic
iORF_73238	LL2012_018	SpC	0	168	ordered_Spar_10	437955	438122	-	7	5_SpeGroup
iORF_73241	LL2012_018	SpC	1	21	ordered_Spar_10	437990	438010	-	1	3_pPar
iORF_73244	LL2012_018	SpC	0	35	ordered_Spar_10	438011	438045	+	1	6_polymorphic
iORF_73245	LL2012_018	SpC	1	87	ordered_Spar_10	438011	438097	+	1	6_polymorphic
iORF_73246	LL2012_018	SpC	1	72	ordered_Spar_10	438018	438089	-	1	5_SpeGroup
iORF_73247	LL2012_018	SpC	0	105	ordered_Spar_10	438018	438122	-	1	6_polymorphic
iORF_73253	LL2012_018	SpC	1	42	ordered_Spar_10	438088	438129	+	0	5_SpeGroup
iORF_73254	LL2012_018	SpC	1	15	ordered_Spar_10	438108	438122	-	0	5_SpeGroup
iORF_73255	LL2012_018	SpC	1	9	ordered_Spar_10	438124	438132	-	0	4_divergent
iORF_73257	LL2012_018	SpC	0	103	ordered_Spar_10	438931	439033	+	1	6_polymorphic
iORF_73258	LL2012_018	SpC	0	39	ordered_Spar_10	438931	438969	+	1	6_polymorphic
iORF_73261	LL2012_018	SpC	0	63	ordered_Spar_10	438931	438993	+	1	5_SpeGroup
iORF_73260	LL2012_018	SpC	0	66	ordered_Spar_10	439034	439099	-	0	5_SpeGroup
iORF_73262	LL2012_018	SpC	0	12	ordered_Spar_10	439044	439055	+	0	5_SpeGroup
iORF_73263	LL2012_018	SpC	1	75	ordered_Spar_10	439044	439118	+	0	4_divergent
iORF_73265	LL2012_018	SpC	1	57	ordered_Spar_10	439060	439116	-	0	3_pPar
iORF_73266	LL2012_018	SpC	0	45	ordered_Spar_10	439074	439118	+	0	5_SpeGroup
iORF_73267	LL2012_018	SpC	1	15	ordered_Spar_10	439085	439099	-	0	4_divergent
iORF_73268	LL2012_018	SpC	1	9	ordered_Spar_10	439115	439123	+	0	4_divergent
iORF_73274	LL2012_018	SpC	1	21	ordered_Spar_10	439139	439159	+	0	3_pPar
iORF_73275	LL2012_018	SpC	1	24	ordered_Spar_10	439179	439202	+	0	1_conserved
iORF_73277	LL2012_018	SpC	0	27	ordered_Spar_10	439199	439225	-	0	6_polymorphic
iORF_73278	LL2012_018	SpC	1	12	ordered_Spar_10	439210	439221	+	0	4_divergent
iORF_73279	LL2012_018	SpC	1	12	ordered_Spar_10	439227	439238	-	0	3_pPar
iORF_73324	LL2012_018	SpC	0	50	ordered_Spar_10	441126	441175	+	2	4_divergent
iORF_73325	LL2012_018	SpC	1	69	ordered_Spar_10	441126	441194	+	4	4_divergent
iORF_73313	LL2012_018	SpC	0	18	ordered_Spar_10	441191	441208	+	2	7_ancest
iORF_73314	LL2012_018	SpC	0	22	ordered_Spar_10	441191	441212	+	2	5_SpeGroup
iORF_73315	LL2012_018	SpC	1	84	ordered_Spar_10	441191	441274	+	5	4_divergent
iORF_73316	LL2012_018	SpC	1	12	ordered_Spar_10	441201	441212	+	0	4_divergent
iORF_73317	LL2012_018	SpC	0	39	ordered_Spar_10	441201	441239	+	1	5_SpeGroup
iORF_73331	LL2012_018	SpC	1	48	ordered_Spar_10	441897	441944	+	2	4_divergent
iORF_73332	LL2012_018	SpC	0	55	ordered_Spar_10	441897	441951	+	2	5_SpeGroup
iORF_73338	LL2012_018	SpC	0	59	ordered_Spar_10	443685	443743	+	1	5_SpeGroup
iORF_73339	LL2012_018	SpC	1	63	ordered_Spar_10	443685	443747	+	1	4_divergent
iORF_73344	LL2012_018	SpC	1	39	ordered_Spar_10	443689	443727	+	0	3_pPar
iORF_73336	LL2012_018	SpC	0	59	ordered_Spar_10	443701	443759	-	1	5_SpeGroup
iORF_73337	LL2012_018	SpC	1	36	ordered_Spar_10	443724	443759	-	1	4_divergent
iORF_73362	LL2012_018	SpC	1	48	ordered_Spar_10	445659	445706	+	0	3_pPar
iORF_73346	LL2012_018	SpC	0	12	ordered_Spar_10	445753	445764	-	0	6_polymorphic
iORF_73347	LL2012_018	SpC	1	78	ordered_Spar_10	445753	445830	-	1	6_polymorphic
iORF_73348	LL2012_018	SpC	0	132	ordered_Spar_10	445753	445884	-	12	6_polymorphic
iORF_73350	LL2012_018	SpC	0	105	ordered_Spar_10	445761	445865	-	8	7_ancest
iORF_73351	LL2012_018	SpC	0	124	ordered_Spar_10	445761	445884	-	12	6_polymorphic
iORF_73352	LL2012_018	SpC	0	35	ordered_Spar_10	445831	445865	-	7	6_polymorphic
iORF_73358	LL2012_018	SpC	1	9	ordered_Spar_10	445864	445872	+	0	4_divergent
iORF_73412	LL2012_018	SpC	0	27	ordered_Spar_10	447780	447806	-	0	4_divergent
iORF_73415	LL2012_018	SpC	1	21	ordered_Spar_10	447786	447806	-	0	5_SpeGroup
iORF_73391	LL2012_018	SpC	1	135	ordered_Spar_10	447829	447963	+	1	1_conserved
iORF_73392	LL2012_018	SpC	1	33	ordered_Spar_10	447848	447880	+	1	4_divergent
iORF_73441	LL2012_018	SpC	1	27	ordered_Spar_10	449085	449111	+	0	3_pPar
iORF_73447	LL2012_018	SpC	1	15	ordered_Spar_10	449140	449154	-	0	4_divergent
iORF_73464	LL2012_018	SpC	0	46	ordered_Spar_10	450373	450418	+	4	5_SpeGroup
iORF_73466	LL2012_018	SpC	0	16	ordered_Spar_10	450383	450398	+	0	5_SpeGroup
iORF_73467	LL2012_018	SpC	1	36	ordered_Spar_10	450383	450418	+	4	4_divergent
iORF_73468	LL2012_018	SpC	0	59	ordered_Spar_10	450386	450444	-	8	6_polymorphic
iORF_73472	LL2012_018	SpC	1	30	ordered_Spar_10	450415	450444	-	4	6_polymorphic
iORF_73475	LL2012_018	SpC	0	39	ordered_Spar_10	450419	450457	+	1	5_SpeGroup
iORF_73476	LL2012_018	SpC	0	89	ordered_Spar_10	450419	450507	+	1	6_polymorphic
iORF_73479	LL2012_018	SpC	0	18	ordered_Spar_10	450432	450449	+	0	5_SpeGroup
iORF_73594	LL2012_018	SpC	1	96	ordered_Spar_10	451072	451167	+	0	6_polymorphic
iORF_73647	LL2012_018	SpC	0	258	ordered_Spar_10	451087	451344	-	2	5_SpeGroup
iORF_73648	LL2012_018	SpC	1	282	ordered_Spar_10	451087	451368	-	2	4_divergent
iORF_73694	LL2012_018	SpC	0	153	ordered_Spar_10	451103	451255	+	2	5_SpeGroup
iORF_73526	LL2012_018	SpC	1	15	ordered_Spar_10	451161	451175	-	0	3_pPar
iORF_73549	LL2012_018	SpC	1	15	ordered_Spar_10	451190	451204	-	1	3_pPar
iORF_73572	LL2012_018	SpC	1	36	ordered_Spar_10	451272	451307	+	0	1_conserved
iORF_73589	LL2012_018	SpC	1	93	ordered_Spar_10	451318	451410	+	0	4_divergent
iORF_73607	LL2012_018	SpC	0	42	ordered_Spar_10	451365	451406	-	0	5_SpeGroup
iORF_73618	LL2012_018	SpC	0	16	ordered_Spar_10	451400	451415	+	0	5_SpeGroup
iORF_73625	LL2012_018	SpC	1	9	ordered_Spar_10	451416	451424	-	0	6_polymorphic
iORF_73827	LL2012_018	SpC	1	30	ordered_Spar_10	454071	454100	+	0	3_pPar
iORF_73833	LL2012_018	SpC	0	84	ordered_Spar_10	454074	454157	-	0	5_SpeGroup
iORF_73834	LL2012_018	SpC	0	97	ordered_Spar_10	454074	454170	-	0	5_SpeGroup
iORF_73835	LL2012_018	SpC	0	48	ordered_Spar_10	454074	454121	-	0	6_polymorphic
iORF_73848	LL2012_018	SpC	1	126	ordered_Spar_10	454109	454234	-	1	6_polymorphic
iORF_73849	LL2012_018	SpC	0	63	ordered_Spar_10	454118	454180	-	0	7_ancest
iORF_73850	LL2012_018	SpC	0	117	ordered_Spar_10	454118	454234	-	1	6_polymorphic
iORF_73851	LL2012_018	SpC	0	159	ordered_Spar_10	454120	454278	+	1	5_SpeGroup
iORF_73853	LL2012_018	SpC	0	31	ordered_Spar_10	454120	454150	+	0	5_SpeGroup
iORF_73854	LL2012_018	SpC	1	39	ordered_Spar_10	454132	454170	-	0	4_divergent
iORF_73855	LL2012_018	SpC	0	49	ordered_Spar_10	454132	454180	-	0	5_SpeGroup
iORF_73857	LL2012_018	SpC	1	9	ordered_Spar_10	454136	454144	+	0	3_pPar
iORF_73822	LL2012_018	SpC	0	24	ordered_Spar_10	454157	454180	-	0	5_SpeGroup
iORF_73823	LL2012_018	SpC	0	68	ordered_Spar_10	454167	454234	-	1	4_divergent
iORF_73824	LL2012_018	SpC	0	29	ordered_Spar_10	454169	454197	+	1	6_polymorphic
iORF_73828	LL2012_018	SpC	1	9	ordered_Spar_10	454231	454239	-	0	6_polymorphic
iORF_73829	LL2012_018	SpC	0	34	ordered_Spar_10	454231	454264	-	0	6_polymorphic
iORF_73830	LL2012_018	SpC	0	46	ordered_Spar_10	454233	454278	+	0	5_SpeGroup
iORF_73831	LL2012_018	SpC	1	75	ordered_Spar_10	454233	454307	+	0	5_SpeGroup
iORF_73836	LL2012_018	SpC	1	63	ordered_Spar_10	454261	454323	-	0	4_divergent
iORF_73837	LL2012_018	SpC	0	31	ordered_Spar_10	454293	454323	-	0	5_SpeGroup
iORF_73838	LL2012_018	SpC	1	12	ordered_Spar_10	454314	454325	+	0	1_conserved
iORF_73839	LL2012_018	SpC	1	24	ordered_Spar_10	454326	454349	+	0	1_conserved
iORF_73840	LL2012_018	SpC	1	27	ordered_Spar_10	454342	454368	-	0	1_conserved
iORF_73841	LL2012_018	SpC	1	18	ordered_Spar_10	454346	454363	+	0	3_pPar
iORF_73843	LL2012_018	SpC	1	45	ordered_Spar_10	454371	454415	-	2	4_divergent
iORF_73845	LL2012_018	SpC	0	23	ordered_Spar_10	454390	454412	-	2	5_SpeGroup
iORF_73846	LL2012_018	SpC	0	26	ordered_Spar_10	454390	454415	-	2	7_ancest
iORF_73847	LL2012_018	SpC	1	18	ordered_Spar_10	454429	454446	-	0	3_pPar
iORF_73870	LL2012_018	SpC	1	156	ordered_Spar_10	458704	458859	+	3	3_pPar
iORF_73861	LL2012_018	SpC	1	42	ordered_Spar_10	458770	458811	-	0	3_pPar
iORF_73863	LL2012_018	SpC	1	9	ordered_Spar_10	458844	458852	+	0	1_conserved
iORF_73864	LL2012_018	SpC	1	9	ordered_Spar_10	458856	458864	+	0	1_conserved
iORF_73865	LL2012_018	SpC	1	12	ordered_Spar_10	458865	458876	-	0	1_conserved
iORF_73903	LL2012_018	SpC	1	18	ordered_Spar_10	464382	464399	+	0	5_SpeGroup
iORF_73905	LL2012_018	SpC	1	21	ordered_Spar_10	464401	464421	+	0	3_pPar
iORF_73906	LL2012_018	SpC	1	15	ordered_Spar_10	464405	464419	-	0	3_pPar
iORF_73899	LL2012_018	SpC	1	15	ordered_Spar_10	464434	464448	+	0	4_divergent
iORF_73914	LL2012_018	SpC	0	33	ordered_Spar_10	464972	465004	+	0	5_SpeGroup
iORF_73915	LL2012_018	SpC	1	93	ordered_Spar_10	464972	465064	+	0	5_SpeGroup
iORF_73920	LL2012_018	SpC	0	36	ordered_Spar_10	465029	465064	+	0	4_divergent
iORF_73926	LL2012_018	SpC	0	48	ordered_Spar_10	465071	465118	-	2	6_polymorphic
iORF_73927	LL2012_018	SpC	1	48	ordered_Spar_10	465071	465118	-	3	5_SpeGroup
iORF_73935	LL2012_018	SpC	1	9	ordered_Spar_10	465112	465120	+	1	4_divergent
iORF_73942	LL2012_018	SpC	0	12	ordered_Spar_10	465181	465192	-	0	4_divergent
iORF_73976	LL2012_018	SpC	1	87	ordered_Spar_10	471366	471452	-	4	3_pPar
iORF_73980	LL2012_018	SpC	1	15	ordered_Spar_10	471395	471409	-	0	1_conserved
iORF_73981	LL2012_018	SpC	1	18	ordered_Spar_10	471408	471425	+	0	3_pPar
iORF_73983	LL2012_018	SpC	1	30	ordered_Spar_10	471500	471529	+	0	1_conserved
iORF_74043	LL2012_018	SpC	1	15	ordered_Spar_10	475224	475238	-	1	4_divergent
iORF_74044	LL2012_018	SpC	1	60	ordered_Spar_10	475235	475294	-	0	4_divergent
iORF_74046	LL2012_018	SpC	0	55	ordered_Spar_10	475237	475291	+	0	5_SpeGroup
iORF_74026	LL2012_018	SpC	1	18	ordered_Spar_10	475404	475421	-	0	5_SpeGroup
iORF_74027	LL2012_018	SpC	0	50	ordered_Spar_10	475447	475496	-	5	5_SpeGroup
iORF_74029	LL2012_018	SpC	0	48	ordered_Spar_10	475451	475498	+	7	7_ancest
iORF_74030	LL2012_018	SpC	0	120	ordered_Spar_10	475451	475570	+	7	5_SpeGroup
iORF_74033	LL2012_018	SpC	1	84	ordered_Spar_10	475464	475547	-	6	4_divergent
iORF_74036	LL2012_018	SpC	0	55	ordered_Spar_10	475493	475547	-	2	5_SpeGroup
iORF_74037	LL2012_018	SpC	0	48	ordered_Spar_10	475502	475549	+	0	6_polymorphic
iORF_74038	LL2012_018	SpC	1	12	ordered_Spar_10	475523	475534	-	0	3_pPar
iORF_74054	LL2012_018	SpC	0	57	ordered_Spar_10	477983	478039	+	0	4_divergent
iORF_74056	LL2012_018	SpC	1	30	ordered_Spar_10	477983	478012	+	0	5_SpeGroup
iORF_74060	LL2012_018	SpC	0	45	ordered_Spar_10	478029	478073	-	0	5_SpeGroup
iORF_74049	LL2012_018	SpC	1	42	ordered_Spar_10	478032	478073	-	0	4_divergent
iORF_74050	LL2012_018	SpC	1	9	ordered_Spar_10	478046	478054	-	0	4_divergent
iORF_74066	LL2012_018	SpC	1	96	ordered_Spar_10	481620	481715	+	1	5_SpeGroup
iORF_74067	LL2012_018	SpC	0	24	ordered_Spar_10	481620	481643	+	1	6_polymorphic
iORF_74068	LL2012_018	SpC	0	39	ordered_Spar_10	481620	481658	+	1	6_polymorphic
iORF_74069	LL2012_018	SpC	0	57	ordered_Spar_10	481620	481676	+	1	5_SpeGroup
iORF_74081	LL2012_018	SpC	1	69	ordered_Spar_10	481651	481719	-	0	4_divergent
iORF_74082	LL2012_018	SpC	0	12	ordered_Spar_10	481654	481665	+	0	4_divergent
iORF_74087	LL2012_018	SpC	0	9	ordered_Spar_10	481700	481708	+	0	5_SpeGroup
iORF_74062	LL2012_018	SpC	0	31	ordered_Spar_10	481718	481748	+	0	5_SpeGroup
iORF_74063	LL2012_018	SpC	0	36	ordered_Spar_10	481718	481753	+	0	5_SpeGroup
iORF_74064	LL2012_018	SpC	1	12	ordered_Spar_10	481727	481738	-	0	4_divergent
iORF_74065	LL2012_018	SpC	0	13	ordered_Spar_10	481727	481739	-	0	5_SpeGroup
iORF_74071	LL2012_018	SpC	1	39	ordered_Spar_10	481755	481793	+	2	3_pPar
iORF_74072	LL2012_018	SpC	0	84	ordered_Spar_10	481765	481848	-	3	5_SpeGroup
iORF_74073	LL2012_018	SpC	1	48	ordered_Spar_10	481794	481841	-	1	3_pPar
iORF_74077	LL2012_018	SpC	1	27	ordered_Spar_10	481822	481848	-	1	4_divergent
iORF_74097	LL2012_018	SpC	0	9	ordered_Spar_10	484138	484146	+	0	5_SpeGroup
iORF_74089	LL2012_018	SpC	0	30	ordered_Spar_10	484146	484175	+	2	5_SpeGroup
iORF_74092	LL2012_018	SpC	1	12	ordered_Spar_10	484157	484168	+	0	1_conserved
iORF_74096	LL2012_018	SpC	1	27	ordered_Spar_10	484172	484198	+	0	3_pPar
iORF_74399	LL2012_018	SpC	1	9	ordered_Spar_10	490571	490579	+	0	4_divergent
iORF_74404	LL2012_018	SpC	1	15	ordered_Spar_10	490576	490590	+	0	4_divergent
iORF_74405	LL2012_018	SpC	0	21	ordered_Spar_10	490576	490596	+	0	5_SpeGroup
iORF_74426	LL2012_018	SpC	1	189	ordered_Spar_10	490601	490789	+	0	3_pPar
iORF_74430	LL2012_018	SpC	1	45	ordered_Spar_10	490606	490650	+	0	1_conserved
iORF_74396	LL2012_018	SpC	0	93	ordered_Spar_10	490668	490760	+	0	6_polymorphic
iORF_74397	LL2012_018	SpC	1	204	ordered_Spar_10	490668	490871	+	1	6_polymorphic
iORF_74402	LL2012_018	SpC	1	159	ordered_Spar_10	490699	490857	+	1	3_pPar
iORF_74403	LL2012_018	SpC	0	39	ordered_Spar_10	490708	490746	-	0	6_polymorphic
iORF_74407	LL2012_018	SpC	0	69	ordered_Spar_10	490772	490840	-	0	4_divergent
iORF_74412	LL2012_018	SpC	0	9	ordered_Spar_10	490876	490884	-	0	6_polymorphic
iORF_74413	LL2012_018	SpC	1	63	ordered_Spar_10	490876	490938	-	3	5_SpeGroup
iORF_74414	LL2012_018	SpC	0	72	ordered_Spar_10	490876	490947	-	3	6_polymorphic
iORF_74420	LL2012_018	SpC	0	22	ordered_Spar_10	490919	490940	+	2	5_SpeGroup
iORF_74423	LL2012_018	SpC	0	28	ordered_Spar_10	490946	490973	+	0	5_SpeGroup
iORF_74425	LL2012_018	SpC	1	9	ordered_Spar_10	490965	490973	+	0	4_divergent
iORF_74641	LL2012_018	SpC	1	36	ordered_Spar_10	495665	495700	+	0	3_pPar
iORF_74646	LL2012_018	SpC	0	45	ordered_Spar_10	495669	495713	+	0	6_polymorphic
iORF_74647	LL2012_018	SpC	1	54	ordered_Spar_10	495669	495722	+	0	6_polymorphic
iORF_74668	LL2012_018	SpC	1	36	ordered_Spar_10	495676	495711	+	0	6_polymorphic
iORF_74654	LL2012_018	SpC	0	21	ordered_Spar_10	495845	495865	+	1	6_polymorphic
iORF_74656	LL2012_018	SpC	1	39	ordered_Spar_10	495845	495883	+	1	6_polymorphic
iORF_74664	LL2012_018	SpC	1	9	ordered_Spar_10	495865	495873	+	0	3_pPar
iORF_74705	LL2012_018	SpC	0	315	ordered_Spar_10	496127	496441	+	1	6_polymorphic
iORF_74706	LL2012_018	SpC	0	30	ordered_Spar_10	496142	496171	+	1	5_SpeGroup
iORF_74709	LL2012_018	SpC	1	300	ordered_Spar_10	496142	496441	+	1	6_polymorphic
iORF_74713	LL2012_018	SpC	1	228	ordered_Spar_10	496221	496448	-	0	6_polymorphic
iORF_74714	LL2012_018	SpC	0	292	ordered_Spar_10	496221	496512	-	1	6_polymorphic
iORF_74715	LL2012_018	SpC	0	298	ordered_Spar_10	496221	496518	-	1	6_polymorphic
iORF_74716	LL2012_018	SpC	0	316	ordered_Spar_10	496221	496536	-	1	7_ancest
iORF_74718	LL2012_018	SpC	1	159	ordered_Spar_10	496286	496444	-	0	4_divergent
iORF_74719	LL2012_018	SpC	0	251	ordered_Spar_10	496286	496536	-	1	5_SpeGroup
iORF_74720	LL2012_018	SpC	1	126	ordered_Spar_10	496312	496437	-	0	3_pPar
iORF_74723	LL2012_018	SpC	1	24	ordered_Spar_10	496371	496394	+	0	3_pPar
iORF_74725	LL2012_018	SpC	0	42	ordered_Spar_10	496400	496441	+	0	5_SpeGroup
iORF_74732	LL2012_018	SpC	0	73	ordered_Spar_10	496443	496515	+	1	7_ancest
iORF_74733	LL2012_018	SpC	0	89	ordered_Spar_10	496443	496531	+	1	4_divergent
iORF_74735	LL2012_018	SpC	1	21	ordered_Spar_10	496447	496467	+	0	3_pPar
iORF_74736	LL2012_018	SpC	0	43	ordered_Spar_10	496476	496518	-	1	6_polymorphic
iORF_74737	LL2012_018	SpC	0	41	ordered_Spar_10	496489	496529	-	0	5_SpeGroup
iORF_74738	LL2012_018	SpC	1	48	ordered_Spar_10	496489	496536	-	0	5_SpeGroup
iORF_74740	LL2012_018	SpC	1	18	ordered_Spar_10	496512	496529	-	0	6_polymorphic
iORF_74741	LL2012_018	SpC	0	25	ordered_Spar_10	496512	496536	-	0	5_SpeGroup
iORF_74751	LL2012_018	SpC	1	57	ordered_Spar_10	496931	496987	-	0	4_divergent
iORF_74761	LL2012_018	SpC	1	162	ordered_Spar_10	498749	498910	-	4	5_SpeGroup
iORF_74762	LL2012_018	SpC	0	45	ordered_Spar_10	498749	498793	-	1	6_polymorphic
iORF_74763	LL2012_018	SpC	0	155	ordered_Spar_10	498756	498910	-	4	5_SpeGroup
iORF_74764	LL2012_018	SpC	1	15	ordered_Spar_10	498756	498770	-	1	5_SpeGroup
iORF_74766	LL2012_018	SpC	1	60	ordered_Spar_10	498780	498839	+	3	3_pPar
iORF_74768	LL2012_018	SpC	1	75	ordered_Spar_10	498783	498857	-	3	3_pPar
iORF_74757	LL2012_018	SpC	0	93	ordered_Spar_10	498818	498910	-	0	5_SpeGroup
iORF_74809	LL2012_018	SpC	0	54	ordered_Spar_10	499672	499725	-	1	5_SpeGroup
iORF_74813	LL2012_018	SpC	0	24	ordered_Spar_10	499677	499700	-	0	5_SpeGroup
iORF_74821	LL2012_018	SpC	1	21	ordered_Spar_10	499705	499725	-	0	5_SpeGroup
iORF_74822	LL2012_018	SpC	0	36	ordered_Spar_10	499709	499744	+	0	5_SpeGroup
iORF_74823	LL2012_018	SpC	1	21	ordered_Spar_10	499709	499729	+	0	4_divergent
iORF_74826	LL2012_018	SpC	1	18	ordered_Spar_10	499720	499737	+	0	3_pPar
iORF_74778	LL2012_018	SpC	0	39	ordered_Spar_10	499773	499811	-	5	4_divergent
iORF_74780	LL2012_018	SpC	0	39	ordered_Spar_10	499808	499846	-	0	5_SpeGroup
iORF_74781	LL2012_018	SpC	1	120	ordered_Spar_10	499808	499927	-	0	4_divergent
iORF_74782	LL2012_018	SpC	0	75	ordered_Spar_10	499810	499884	+	0	5_SpeGroup
iORF_74787	LL2012_018	SpC	1	36	ordered_Spar_10	499821	499856	+	0	5_SpeGroup
iORF_74788	LL2012_018	SpC	0	12	ordered_Spar_10	499845	499856	+	0	4_divergent
iORF_74794	LL2012_018	SpC	1	15	ordered_Spar_10	499881	499895	-	0	3_pPar
iORF_74795	LL2012_018	SpC	0	93	ordered_Spar_10	499884	499976	+	1	5_SpeGroup
iORF_74796	LL2012_018	SpC	0	42	ordered_Spar_10	499886	499927	-	0	7_ancest
iORF_74797	LL2012_018	SpC	0	33	ordered_Spar_10	499890	499922	+	0	4_divergent
iORF_74798	LL2012_018	SpC	1	87	ordered_Spar_10	499890	499976	+	1	5_SpeGroup
iORF_74799	LL2012_018	SpC	0	93	ordered_Spar_10	499919	500011	+	1	7_ancest
iORF_74802	LL2012_018	SpC	0	74	ordered_Spar_10	499938	500011	+	1	5_SpeGroup
iORF_74810	LL2012_018	SpC	1	63	ordered_Spar_10	500003	500065	-	1	6_polymorphic
iORF_74811	LL2012_018	SpC	0	58	ordered_Spar_10	500008	500065	-	1	6_polymorphic
iORF_75312	LL2012_018	SpC	1	9	ordered_Spar_10	501665	501673	+	0	3_pPar
iORF_74935	LL2012_018	SpC	0	36	ordered_Spar_10	506546	506581	-	0	6_polymorphic
iORF_74936	LL2012_018	SpC	0	36	ordered_Spar_10	506548	506583	+	0	6_polymorphic
iORF_74937	LL2012_018	SpC	0	35	ordered_Spar_10	506558	506592	+	0	6_polymorphic
iORF_74939	LL2012_018	SpC	0	12	ordered_Spar_10	506580	506591	+	0	6_polymorphic
iORF_75603	LL2012_018	SpC	0	9	ordered_Spar_10	522350	522358	+	0	4_divergent
iORF_75714	LL2012_018	SpC	0	97	ordered_Spar_10	522391	522487	-	1	7_ancest
iORF_75716	LL2012_018	SpC	1	75	ordered_Spar_10	522413	522487	-	0	4_divergent
iORF_75718	LL2012_018	SpC	1	9	ordered_Spar_10	522456	522464	+	0	1_conserved
iORF_75720	LL2012_018	SpC	1	36	ordered_Spar_10	522488	522523	+	0	4_divergent
iORF_75721	LL2012_018	SpC	0	125	ordered_Spar_10	522488	522612	+	13	5_SpeGroup
iORF_75725	LL2012_018	SpC	1	24	ordered_Spar_10	522504	522527	-	0	3_pPar
iORF_75733	LL2012_018	SpC	1	21	ordered_Spar_10	522684	522704	-	0	1_conserved
iORF_75734	LL2012_018	SpC	0	69	ordered_Spar_10	522687	522755	+	0	6_polymorphic
iORF_75989	LL2012_018	SpC	1	60	ordered_Spar_10	523882	523941	-	0	1_conserved
iORF_75977	LL2012_018	SpC	0	159	ordered_Spar_10	523900	524058	+	1	5_SpeGroup
iORF_75978	LL2012_018	SpC	0	201	ordered_Spar_10	523900	524100	+	1	5_SpeGroup
iORF_75997	LL2012_018	SpC	0	161	ordered_Spar_10	523940	524100	+	1	6_polymorphic
iORF_75998	LL2012_018	SpC	1	204	ordered_Spar_10	523940	524143	+	3	6_polymorphic
iORF_75999	LL2012_018	SpC	1	18	ordered_Spar_10	523963	523980	-	0	1_conserved
iORF_76000	LL2012_018	SpC	0	171	ordered_Spar_10	523973	524143	+	2	6_polymorphic
iORF_75975	LL2012_018	SpC	1	33	ordered_Spar_10	524068	524100	+	0	6_polymorphic
iORF_75979	LL2012_018	SpC	1	9	ordered_Spar_10	524101	524109	+	0	1_conserved
iORF_75980	LL2012_018	SpC	1	9	ordered_Spar_10	524131	524139	-	0	3_pPar
iORF_75981	LL2012_018	SpC	1	216	ordered_Spar_10	524133	524348	+	5	4_divergent
iORF_75982	LL2012_018	SpC	0	228	ordered_Spar_10	524133	524360	+	5	5_SpeGroup
iORF_75983	LL2012_018	SpC	1	57	ordered_Spar_10	524140	524196	-	0	5_SpeGroup
iORF_75985	LL2012_018	SpC	1	111	ordered_Spar_10	524143	524253	+	5	3_pPar
iORF_75986	LL2012_018	SpC	0	186	ordered_Spar_10	524196	524381	-	5	5_SpeGroup
iORF_75990	LL2012_018	SpC	1	18	ordered_Spar_10	524353	524370	-	0	6_polymorphic
iORF_75992	LL2012_018	SpC	0	35	ordered_Spar_10	524419	524453	-	0	5_SpeGroup
iORF_75993	LL2012_018	SpC	1	24	ordered_Spar_10	524430	524453	-	0	4_divergent
iORF_75994	LL2012_018	SpC	0	42	ordered_Spar_10	524440	524481	-	0	5_SpeGroup
iORF_75996	LL2012_018	SpC	1	9	ordered_Spar_10	524490	524498	+	0	1_conserved
iORF_76009	LL2012_018	SpC	1	87	ordered_Spar_10	527363	527449	+	15	5_SpeGroup
iORF_76008	LL2012_018	SpC	1	102	ordered_Spar_10	527383	527484	+	15	4_divergent
iORF_76010	LL2012_018	SpC	1	12	ordered_Spar_10	527399	527410	-	0	1_conserved
iORF_76014	LL2012_018	SpC	1	57	ordered_Spar_10	527438	527494	-	0	5_SpeGroup
iORF_76003	LL2012_018	SpC	0	28	ordered_Spar_10	527467	527494	-	0	5_SpeGroup
iORF_76004	LL2012_018	SpC	1	15	ordered_Spar_10	527477	527491	+	0	4_divergent
iORF_76038	LL2012_018	SpC	1	108	ordered_Spar_10	528881	528988	-	2	4_divergent
iORF_76039	LL2012_018	SpC	0	111	ordered_Spar_10	528881	528991	-	2	5_SpeGroup
iORF_76040	LL2012_018	SpC	1	12	ordered_Spar_10	528885	528896	+	0	1_conserved
iORF_76041	LL2012_018	SpC	1	81	ordered_Spar_10	528888	528968	-	2	3_pPar
iORF_76046	LL2012_018	SpC	0	45	ordered_Spar_10	528944	528988	+	0	5_SpeGroup
iORF_76047	LL2012_018	SpC	1	75	ordered_Spar_10	528944	529018	+	0	4_divergent
iORF_76048	LL2012_018	SpC	0	78	ordered_Spar_10	528944	529021	+	0	7_ancest
iORF_76018	LL2012_018	SpC	0	30	ordered_Spar_10	528985	529014	-	0	5_SpeGroup
iORF_76019	LL2012_018	SpC	1	27	ordered_Spar_10	528988	529014	-	0	5_SpeGroup
iORF_76021	LL2012_018	SpC	1	9	ordered_Spar_10	529036	529044	+	0	5_SpeGroup
iORF_76023	LL2012_018	SpC	0	104	ordered_Spar_10	529049	529152	-	5	6_polymorphic
iORF_76024	LL2012_018	SpC	1	12	ordered_Spar_10	529053	529064	+	0	3_pPar
iORF_76026	LL2012_018	SpC	0	9	ordered_Spar_10	529070	529078	+	0	5_SpeGroup
iORF_76029	LL2012_018	SpC	1	60	ordered_Spar_10	529093	529152	-	5	5_SpeGroup
iORF_76031	LL2012_018	SpC	0	29	ordered_Spar_10	529106	529134	+	5	5_SpeGroup
iORF_76033	LL2012_018	SpC	1	96	ordered_Spar_10	529106	529201	+	10	5_SpeGroup
iORF_76036	LL2012_018	SpC	1	72	ordered_Spar_10	529135	529206	+	5	3_pPar
iORF_76063	LL2012_018	SpC	0	36	ordered_Spar_10	529616	529651	-	0	6_polymorphic
iORF_76064	LL2012_018	SpC	1	39	ordered_Spar_10	529616	529654	-	0	6_polymorphic
iORF_76073	LL2012_018	SpC	0	90	ordered_Spar_10	529663	529752	-	3	4_divergent
iORF_76074	LL2012_018	SpC	1	252	ordered_Spar_10	529663	529914	-	4	4_divergent
iORF_76075	LL2012_018	SpC	1	24	ordered_Spar_10	529692	529715	-	1	3_pPar
iORF_76049	LL2012_018	SpC	1	9	ordered_Spar_10	529694	529702	+	0	1_conserved
iORF_76052	LL2012_018	SpC	1	93	ordered_Spar_10	529745	529837	+	1	4_divergent
iORF_76053	LL2012_018	SpC	1	9	ordered_Spar_10	529749	529757	-	0	1_conserved
iORF_76054	LL2012_018	SpC	0	46	ordered_Spar_10	529758	529803	+	0	5_SpeGroup
iORF_76055	LL2012_018	SpC	0	148	ordered_Spar_10	529767	529914	-	1	5_SpeGroup
iORF_76057	LL2012_018	SpC	1	9	ordered_Spar_10	529788	529796	-	0	4_divergent
iORF_76059	LL2012_018	SpC	0	43	ordered_Spar_10	529795	529837	+	1	5_SpeGroup
iORF_76060	LL2012_018	SpC	1	18	ordered_Spar_10	529800	529817	+	0	3_pPar
iORF_76066	LL2012_018	SpC	1	87	ordered_Spar_10	529824	529910	-	1	3_pPar
iORF_76069	LL2012_018	SpC	1	84	ordered_Spar_10	529849	529932	+	0	3_pPar
iORF_76070	LL2012_018	SpC	0	18	ordered_Spar_10	529859	529876	+	0	5_SpeGroup
iORF_76079	LL2012_018	SpC	1	57	ordered_Spar_10	531659	531715	-	1	6_polymorphic
iORF_76077	LL2012_018	SpC	0	24	ordered_Spar_10	531752	531775	+	0	5_SpeGroup
iORF_76078	LL2012_018	SpC	0	38	ordered_Spar_10	531783	531820	-	0	5_SpeGroup
iORF_76100	LL2012_018	SpC	1	15	ordered_Spar_10	533235	533249	-	2	3_pPar
iORF_76086	LL2012_018	SpC	1	12	ordered_Spar_10	533300	533311	+	0	4_divergent
iORF_76090	LL2012_018	SpC	0	24	ordered_Spar_10	533353	533376	-	2	5_SpeGroup
iORF_76093	LL2012_018	SpC	1	57	ordered_Spar_10	533373	533429	-	0	3_pPar
iORF_76094	LL2012_018	SpC	0	9	ordered_Spar_10	533375	533383	+	0	5_SpeGroup
iORF_76109	LL2012_018	SpC	1	45	ordered_Spar_10	540869	540913	-	0	3_pPar
iORF_76113	LL2012_018	SpC	0	18	ordered_Spar_10	540906	540923	-	0	5_SpeGroup
iORF_76104	LL2012_018	SpC	1	36	ordered_Spar_10	540973	541008	+	3	3_pPar
iORF_76121	LL2012_018	SpC	1	21	ordered_Spar_10	541502	541522	-	0	3_pPar
iORF_76122	LL2012_018	SpC	0	60	ordered_Spar_10	541546	541605	+	0	5_SpeGroup
iORF_76118	LL2012_018	SpC	1	66	ordered_Spar_10	541588	541653	-	1	5_SpeGroup
iORF_76127	LL2012_018	SpC	1	27	ordered_Spar_10	543599	543625	-	0	1_conserved
iORF_76142	LL2012_018	SpC	0	131	ordered_Spar_10	544827	544957	-	3	5_SpeGroup
iORF_76143	LL2012_018	SpC	1	147	ordered_Spar_10	544827	544973	-	3	4_divergent
iORF_76144	LL2012_018	SpC	1	60	ordered_Spar_10	544867	544926	-	0	4_divergent
iORF_76145	LL2012_018	SpC	0	107	ordered_Spar_10	544867	544973	-	3	5_SpeGroup
iORF_76159	LL2012_018	SpC	1	9	ordered_Spar_10	546190	546198	+	0	4_divergent
iORF_76161	LL2012_018	SpC	1	42	ordered_Spar_10	546199	546240	+	0	1_conserved
iORF_76166	LL2012_018	SpC	1	18	ordered_Spar_10	546220	546237	-	0	1_conserved
iORF_76157	LL2012_018	SpC	0	24	ordered_Spar_10	546309	546332	-	2	5_SpeGroup
iORF_76186	LL2012_018	SpC	1	120	ordered_Spar_10	547801	547920	-	2	4_divergent
iORF_76194	LL2012_018	SpC	0	107	ordered_Spar_10	547823	547929	-	1	5_SpeGroup
iORF_76197	LL2012_018	SpC	0	143	ordered_Spar_10	547844	547986	+	2	5_SpeGroup
iORF_76198	LL2012_018	SpC	1	147	ordered_Spar_10	547844	547990	+	2	6_polymorphic
iORF_76185	LL2012_018	SpC	0	78	ordered_Spar_10	547913	547990	+	2	6_polymorphic
iORF_76203	LL2012_018	SpC	0	65	ordered_Spar_10	549305	549369	+	1	5_SpeGroup
iORF_76204	LL2012_018	SpC	1	45	ordered_Spar_10	549325	549369	+	0	4_divergent
iORF_76273	LL2012_018	SpC	0	9	ordered_Spar_10	550699	550707	-	0	5_SpeGroup
iORF_76214	LL2012_018	SpC	1	54	ordered_Spar_10	550761	550814	+	0	3_pPar
iORF_76218	LL2012_018	SpC	1	33	ordered_Spar_10	550764	550796	-	0	4_divergent
iORF_76220	LL2012_018	SpC	1	45	ordered_Spar_10	550795	550839	+	2	3_pPar
iORF_76225	LL2012_018	SpC	1	135	ordered_Spar_10	550878	551012	+	3	6_polymorphic
iORF_76228	LL2012_018	SpC	0	45	ordered_Spar_10	550896	550940	-	0	5_SpeGroup
iORF_76238	LL2012_018	SpC	1	24	ordered_Spar_10	550961	550984	-	2	6_polymorphic
iORF_76239	LL2012_018	SpC	0	34	ordered_Spar_10	550961	550994	-	2	7_ancest
iORF_76243	LL2012_018	SpC	0	43	ordered_Spar_10	550993	551035	+	1	6_polymorphic
iORF_76263	LL2012_018	SpC	1	9	ordered_Spar_10	551148	551156	+	0	4_divergent
iORF_76264	LL2012_018	SpC	0	122	ordered_Spar_10	551162	551283	-	1	5_SpeGroup
iORF_76269	LL2012_018	SpC	1	105	ordered_Spar_10	551196	551300	-	1	4_divergent
iORF_76270	LL2012_018	SpC	1	57	ordered_Spar_10	551227	551283	-	1	4_divergent
iORF_76271	LL2012_018	SpC	0	74	ordered_Spar_10	551227	551300	-	1	4_divergent
iORF_76318	LL2012_018	SpC	1	69	ordered_Spar_10	552245	552313	+	0	1_conserved
iORF_76316	LL2012_018	SpC	1	45	ordered_Spar_10	552301	552345	+	0	1_conserved
iORF_76278	LL2012_018	SpC	0	36	ordered_Spar_10	552342	552377	-	0	6_polymorphic
iORF_76280	LL2012_018	SpC	1	165	ordered_Spar_10	552342	552506	-	1	5_SpeGroup
iORF_76281	LL2012_018	SpC	0	168	ordered_Spar_10	552342	552509	-	3	6_polymorphic
iORF_76283	LL2012_018	SpC	0	90	ordered_Spar_10	552409	552498	+	1	6_polymorphic
iORF_76284	LL2012_018	SpC	1	153	ordered_Spar_10	552409	552561	+	3	6_polymorphic
iORF_76287	LL2012_018	SpC	0	15	ordered_Spar_10	552446	552460	+	0	5_SpeGroup
iORF_76288	LL2012_018	SpC	0	81	ordered_Spar_10	552457	552537	-	3	5_SpeGroup
iORF_76290	LL2012_018	SpC	0	60	ordered_Spar_10	552478	552537	-	3	6_polymorphic
iORF_76291	LL2012_018	SpC	0	63	ordered_Spar_10	552482	552544	+	2	5_SpeGroup
iORF_76292	LL2012_018	SpC	0	102	ordered_Spar_10	552482	552583	+	3	5_SpeGroup
iORF_76293	LL2012_018	SpC	0	105	ordered_Spar_10	552482	552586	+	3	7_ancest
iORF_76294	LL2012_018	SpC	0	55	ordered_Spar_10	552490	552544	+	2	5_SpeGroup
iORF_76295	LL2012_018	SpC	1	45	ordered_Spar_10	552493	552537	-	2	6_polymorphic
iORF_76296	LL2012_018	SpC	1	60	ordered_Spar_10	552512	552571	-	0	3_pPar
iORF_76297	LL2012_018	SpC	1	57	ordered_Spar_10	552562	552618	-	1	5_SpeGroup
iORF_76298	LL2012_018	SpC	0	32	ordered_Spar_10	552578	552609	+	1	5_SpeGroup
iORF_76299	LL2012_018	SpC	0	27	ordered_Spar_10	552583	552609	+	0	6_polymorphic
iORF_76303	LL2012_018	SpC	1	18	ordered_Spar_10	552617	552634	+	0	5_SpeGroup
iORF_76304	LL2012_018	SpC	1	39	ordered_Spar_10	552640	552678	-	0	4_divergent
iORF_76308	LL2012_018	SpC	1	21	ordered_Spar_10	552719	552739	-	0	4_divergent
iORF_76309	LL2012_018	SpC	1	12	ordered_Spar_10	552722	552733	+	0	4_divergent
iORF_76310	LL2012_018	SpC	1	9	ordered_Spar_10	552771	552779	+	0	1_conserved
iORF_76311	LL2012_018	SpC	1	81	ordered_Spar_10	552792	552872	-	0	6_polymorphic
iORF_76313	LL2012_018	SpC	1	12	ordered_Spar_10	552848	552859	-	0	1_conserved
iORF_76315	LL2012_018	SpC	1	27	ordered_Spar_10	552852	552878	+	0	3_pPar
iORF_76355	LL2012_018	SpC	0	42	ordered_Spar_10	555741	555782	+	0	4_divergent
iORF_76356	LL2012_018	SpC	1	45	ordered_Spar_10	555741	555785	+	0	5_SpeGroup
iORF_76334	LL2012_018	SpC	0	12	ordered_Spar_10	555779	555790	-	0	5_SpeGroup
iORF_76335	LL2012_018	SpC	1	9	ordered_Spar_10	555782	555790	-	0	5_SpeGroup
iORF_76336	LL2012_018	SpC	1	15	ordered_Spar_10	555790	555804	-	1	3_pPar
iORF_76337	LL2012_018	SpC	0	75	ordered_Spar_10	555809	555883	-	1	5_SpeGroup
iORF_76338	LL2012_018	SpC	0	152	ordered_Spar_10	555809	555960	-	3	6_polymorphic
iORF_76339	LL2012_018	SpC	0	30	ordered_Spar_10	555818	555847	+	1	5_SpeGroup
iORF_76341	LL2012_018	SpC	0	94	ordered_Spar_10	555818	555911	+	3	5_SpeGroup
iORF_76342	LL2012_018	SpC	0	116	ordered_Spar_10	555818	555933	+	3	6_polymorphic
iORF_76343	LL2012_018	SpC	1	120	ordered_Spar_10	555818	555937	+	3	6_polymorphic
iORF_76344	LL2012_018	SpC	0	124	ordered_Spar_10	555837	555960	-	2	6_polymorphic
iORF_76345	LL2012_018	SpC	0	109	ordered_Spar_10	555852	555960	-	2	6_polymorphic
iORF_76346	LL2012_018	SpC	0	56	ordered_Spar_10	555856	555911	+	2	7_ancest
iORF_76347	LL2012_018	SpC	0	78	ordered_Spar_10	555856	555933	+	2	5_SpeGroup
iORF_76348	LL2012_018	SpC	0	21	ordered_Spar_10	555863	555883	-	0	5_SpeGroup
iORF_76350	LL2012_018	SpC	1	84	ordered_Spar_10	555877	555960	-	2	6_polymorphic
iORF_76352	LL2012_018	SpC	1	18	ordered_Spar_10	555916	555933	+	0	6_polymorphic
iORF_76354	LL2012_018	SpC	1	18	ordered_Spar_10	555937	555954	+	0	3_pPar
iORF_76385	LL2012_018	SpC	0	18	ordered_Spar_10	556347	556364	+	0	5_SpeGroup
iORF_76386	LL2012_018	SpC	1	15	ordered_Spar_10	556350	556364	+	0	4_divergent
iORF_76364	LL2012_018	SpC	1	12	ordered_Spar_10	556439	556450	-	0	3_pPar
iORF_76365	LL2012_018	SpC	1	105	ordered_Spar_10	556447	556551	-	14	6_polymorphic
iORF_76366	LL2012_018	SpC	0	190	ordered_Spar_10	556447	556636	-	14	6_polymorphic
iORF_76368	LL2012_018	SpC	0	61	ordered_Spar_10	556491	556551	-	0	6_polymorphic
iORF_76369	LL2012_018	SpC	0	24	ordered_Spar_10	556499	556522	-	0	6_polymorphic
iORF_76370	LL2012_018	SpC	0	117	ordered_Spar_10	556499	556615	-	0	6_polymorphic
iORF_76371	LL2012_018	SpC	1	138	ordered_Spar_10	556499	556636	-	0	6_polymorphic
iORF_76372	LL2012_018	SpC	0	24	ordered_Spar_10	556521	556544	+	0	6_polymorphic
iORF_76373	LL2012_018	SpC	1	51	ordered_Spar_10	556521	556571	+	0	6_polymorphic
iORF_76374	LL2012_018	SpC	0	79	ordered_Spar_10	556521	556599	+	0	6_polymorphic
iORF_76375	LL2012_018	SpC	1	18	ordered_Spar_10	556548	556565	-	0	1_conserved
iORF_76376	LL2012_018	SpC	0	12	ordered_Spar_10	556560	556571	+	0	6_polymorphic
iORF_76379	LL2012_018	SpC	1	36	ordered_Spar_10	556593	556628	+	0	3_pPar
iORF_76381	LL2012_018	SpC	1	51	ordered_Spar_10	556600	556650	-	0	3_pPar
iORF_76395	LL2012_018	SpC	0	54	ordered_Spar_10	557588	557641	-	0	5_SpeGroup
iORF_76392	LL2012_018	SpC	1	48	ordered_Spar_10	557601	557648	+	0	4_divergent
iORF_76393	LL2012_018	SpC	1	15	ordered_Spar_10	557605	557619	+	0	3_pPar
iORF_76412	LL2012_018	SpC	1	39	ordered_Spar_10	559067	559105	+	0	6_polymorphic
iORF_76491	LL2012_018	SpC	1	9	ordered_Spar_10	559474	559482	+	0	3_pPar
iORF_76448	LL2012_018	SpC	0	27	ordered_Spar_10	559482	559508	+	3	5_SpeGroup
iORF_76449	LL2012_018	SpC	1	45	ordered_Spar_10	559482	559526	+	3	5_SpeGroup
iORF_76451	LL2012_018	SpC	0	83	ordered_Spar_10	559482	559564	+	4	5_SpeGroup
iORF_76492	LL2012_018	SpC	0	27	ordered_Spar_10	559510	559536	-	0	5_SpeGroup
iORF_76504	LL2012_018	SpC	0	57	ordered_Spar_10	559523	559579	-	1	4_divergent
iORF_76506	LL2012_018	SpC	1	183	ordered_Spar_10	559523	559705	-	5	6_polymorphic
iORF_76507	LL2012_018	SpC	0	308	ordered_Spar_10	559523	559830	-	28	6_polymorphic
iORF_76508	LL2012_018	SpC	0	33	ordered_Spar_10	559523	559555	-	1	5_SpeGroup
iORF_76514	LL2012_018	SpC	1	27	ordered_Spar_10	559545	559571	-	0	4_divergent
iORF_76517	LL2012_018	SpC	0	19	ordered_Spar_10	559561	559579	-	0	5_SpeGroup
iORF_76452	LL2012_018	SpC	0	76	ordered_Spar_10	559630	559705	-	4	5_SpeGroup
iORF_76455	LL2012_018	SpC	0	52	ordered_Spar_10	559640	559691	+	0	4_divergent
iORF_76458	LL2012_018	SpC	1	9	ordered_Spar_10	559651	559659	-	0	4_divergent
iORF_76459	LL2012_018	SpC	0	47	ordered_Spar_10	559651	559697	-	4	5_SpeGroup
iORF_76460	LL2012_018	SpC	1	30	ordered_Spar_10	559654	559683	+	0	3_pPar
iORF_76463	LL2012_018	SpC	0	26	ordered_Spar_10	559680	559705	-	4	5_SpeGroup
iORF_76476	LL2012_018	SpC	0	11	ordered_Spar_10	559772	559782	+	1	5_SpeGroup
iORF_76480	LL2012_018	SpC	1	45	ordered_Spar_10	559786	559830	-	5	6_polymorphic
iORF_76481	LL2012_018	SpC	0	100	ordered_Spar_10	559786	559885	-	5	5_SpeGroup
iORF_76482	LL2012_018	SpC	0	16	ordered_Spar_10	559793	559808	+	2	7_ancest
iORF_76483	LL2012_018	SpC	0	40	ordered_Spar_10	559793	559832	+	5	6_polymorphic
iORF_76485	LL2012_018	SpC	1	147	ordered_Spar_10	559793	559939	+	9	6_polymorphic
iORF_76487	LL2012_018	SpC	0	39	ordered_Spar_10	559841	559879	+	0	5_SpeGroup
iORF_76489	LL2012_018	SpC	0	99	ordered_Spar_10	559841	559939	+	4	6_polymorphic
iORF_76490	LL2012_018	SpC	0	150	ordered_Spar_10	559841	559990	+	4	6_polymorphic
iORF_76494	LL2012_018	SpC	1	141	ordered_Spar_10	559896	560036	+	3	5_SpeGroup
iORF_76495	LL2012_018	SpC	0	160	ordered_Spar_10	559896	560055	+	3	5_SpeGroup
iORF_76496	LL2012_018	SpC	0	21	ordered_Spar_10	559919	559939	+	3	4_divergent
iORF_76497	LL2012_018	SpC	0	70	ordered_Spar_10	559930	559999	+	3	4_divergent
iORF_76498	LL2012_018	SpC	1	126	ordered_Spar_10	559930	560055	+	3	5_SpeGroup
iORF_76505	LL2012_018	SpC	0	60	ordered_Spar_10	559996	560055	+	0	5_SpeGroup
iORF_76567	LL2012_018	SpC	0	33	ordered_Spar_10	561489	561521	-	0	5_SpeGroup
iORF_76570	LL2012_018	SpC	1	9	ordered_Spar_10	561515	561523	-	0	4_divergent
iORF_76582	LL2012_018	SpC	1	57	ordered_Spar_10	561606	561662	-	2	4_divergent
iORF_76585	LL2012_018	SpC	1	72	ordered_Spar_10	561649	561720	-	2	4_divergent
iORF_76588	LL2012_018	SpC	0	45	ordered_Spar_10	561676	561720	-	0	5_SpeGroup
iORF_76612	LL2012_018	SpC	1	171	ordered_Spar_10	564610	564780	-	1	5_SpeGroup
iORF_76614	LL2012_018	SpC	0	202	ordered_Spar_10	564610	564811	-	3	4_divergent
iORF_76615	LL2012_018	SpC	1	78	ordered_Spar_10	564622	564699	+	1	3_pPar
iORF_76613	LL2012_018	SpC	0	112	ordered_Spar_10	564725	564836	+	2	5_SpeGroup
iORF_76616	LL2012_018	SpC	0	63	ordered_Spar_10	564749	564811	-	2	6_polymorphic
iORF_76618	LL2012_018	SpC	1	45	ordered_Spar_10	564767	564811	-	2	6_polymorphic
iORF_76619	LL2012_018	SpC	1	21	ordered_Spar_10	564781	564801	+	2	5_SpeGroup
iORF_76622	LL2012_018	SpC	1	27	ordered_Spar_10	564802	564828	+	0	3_pPar
iORF_76623	LL2012_018	SpC	1	27	ordered_Spar_10	564806	564832	+	0	1_conserved
iORF_76624	LL2012_018	SpC	1	24	ordered_Spar_10	564813	564836	+	0	4_divergent
iORF_76704	LL2012_018	SpC	0	66	ordered_Spar_10	568427	568492	+	0	6_polymorphic
iORF_76707	LL2012_018	SpC	0	15	ordered_Spar_10	568427	568441	+	0	5_SpeGroup
iORF_76708	LL2012_018	SpC	1	18	ordered_Spar_10	568427	568444	+	0	6_polymorphic
iORF_76713	LL2012_018	SpC	0	52	ordered_Spar_10	568441	568492	+	0	6_polymorphic
iORF_76714	LL2012_018	SpC	1	72	ordered_Spar_10	568441	568512	+	0	6_polymorphic
iORF_76715	LL2012_018	SpC	0	14	ordered_Spar_10	568441	568454	+	0	5_SpeGroup
iORF_76639	LL2012_018	SpC	1	21	ordered_Spar_10	568479	568499	+	0	4_divergent
iORF_76641	LL2012_018	SpC	1	9	ordered_Spar_10	568484	568492	+	0	6_polymorphic
iORF_76642	LL2012_018	SpC	0	179	ordered_Spar_10	568509	568687	-	1	5_SpeGroup
iORF_76643	LL2012_018	SpC	1	126	ordered_Spar_10	568525	568650	+	1	5_SpeGroup
iORF_76644	LL2012_018	SpC	1	150	ordered_Spar_10	568538	568687	-	1	5_SpeGroup
iORF_76646	LL2012_018	SpC	1	39	ordered_Spar_10	568568	568606	+	0	4_divergent
iORF_76647	LL2012_018	SpC	0	40	ordered_Spar_10	568568	568607	+	0	5_SpeGroup
iORF_76649	LL2012_018	SpC	0	109	ordered_Spar_10	568579	568687	-	0	5_SpeGroup
iORF_76651	LL2012_018	SpC	1	18	ordered_Spar_10	568610	568627	+	0	1_conserved
iORF_76652	LL2012_018	SpC	1	69	ordered_Spar_10	568655	568723	+	1	4_divergent
iORF_76653	LL2012_018	SpC	0	131	ordered_Spar_10	568655	568785	+	1	5_SpeGroup
iORF_76654	LL2012_018	SpC	0	180	ordered_Spar_10	568655	568834	+	4	5_SpeGroup
iORF_76655	LL2012_018	SpC	1	42	ordered_Spar_10	568668	568709	+	1	5_SpeGroup
iORF_76656	LL2012_018	SpC	0	56	ordered_Spar_10	568668	568723	+	1	5_SpeGroup
iORF_76658	LL2012_018	SpC	1	144	ordered_Spar_10	568674	568817	-	4	5_SpeGroup
iORF_76660	LL2012_018	SpC	0	47	ordered_Spar_10	568706	568752	-	0	5_SpeGroup
iORF_76661	LL2012_018	SpC	1	108	ordered_Spar_10	568706	568813	-	2	5_SpeGroup
iORF_76662	LL2012_018	SpC	1	27	ordered_Spar_10	568726	568752	-	0	5_SpeGroup
iORF_76663	LL2012_018	SpC	0	84	ordered_Spar_10	568726	568809	-	2	5_SpeGroup
iORF_76665	LL2012_018	SpC	1	21	ordered_Spar_10	568765	568785	+	0	5_SpeGroup
iORF_76666	LL2012_018	SpC	0	12	ordered_Spar_10	568774	568785	+	0	5_SpeGroup
iORF_76671	LL2012_018	SpC	1	12	ordered_Spar_10	568798	568809	-	2	4_divergent
iORF_76672	LL2012_018	SpC	0	15	ordered_Spar_10	568799	568813	+	0	5_SpeGroup
iORF_76673	LL2012_018	SpC	0	12	ordered_Spar_10	568802	568813	+	0	5_SpeGroup
iORF_76677	LL2012_018	SpC	0	54	ordered_Spar_10	568824	568877	+	0	5_SpeGroup
iORF_76678	LL2012_018	SpC	1	27	ordered_Spar_10	568831	568857	+	0	4_divergent
iORF_76679	LL2012_018	SpC	0	24	ordered_Spar_10	568834	568857	+	0	5_SpeGroup
iORF_76681	LL2012_018	SpC	1	30	ordered_Spar_10	568864	568893	+	0	3_pPar
iORF_76684	LL2012_018	SpC	1	12	ordered_Spar_10	568870	568881	-	0	1_conserved
iORF_76685	LL2012_018	SpC	0	90	ordered_Spar_10	568874	568963	-	3	5_SpeGroup
iORF_76687	LL2012_018	SpC	1	120	ordered_Spar_10	568874	568993	-	7	4_divergent
iORF_76694	LL2012_018	SpC	1	12	ordered_Spar_10	568911	568922	+	2	3_pPar
iORF_76700	LL2012_018	SpC	1	54	ordered_Spar_10	568942	568995	+	5	3_pPar
iORF_76705	LL2012_018	SpC	0	56	ordered_Spar_10	569001	569056	+	1	6_polymorphic
iORF_76706	LL2012_018	SpC	0	50	ordered_Spar_10	569007	569056	+	1	6_polymorphic
iORF_76711	LL2012_018	SpC	1	39	ordered_Spar_10	569029	569067	+	0	3_pPar
iORF_76712	LL2012_018	SpC	1	9	ordered_Spar_10	569048	569056	+	0	4_divergent
iORF_76741	LL2012_018	SpC	1	87	ordered_Spar_10	572384	572470	-	0	6_polymorphic
iORF_76751	LL2012_018	SpC	1	24	ordered_Spar_10	572460	572483	-	0	3_pPar
iORF_76755	LL2012_018	SpC	0	18	ordered_Spar_10	572473	572490	-	0	6_polymorphic
iORF_76757	LL2012_018	SpC	1	201	ordered_Spar_10	572473	572673	-	4	4_divergent
iORF_76759	LL2012_018	SpC	0	108	ordered_Spar_10	572475	572582	+	2	7_ancest
iORF_76760	LL2012_018	SpC	0	128	ordered_Spar_10	572475	572602	+	2	5_SpeGroup
iORF_76761	LL2012_018	SpC	1	138	ordered_Spar_10	572475	572612	+	2	4_divergent
iORF_76721	LL2012_018	SpC	0	182	ordered_Spar_10	572492	572673	-	4	5_SpeGroup
iORF_76730	LL2012_018	SpC	1	24	ordered_Spar_10	572579	572602	+	0	4_divergent
iORF_76732	LL2012_018	SpC	1	27	ordered_Spar_10	572609	572635	+	0	1_conserved
iORF_76734	LL2012_018	SpC	1	57	ordered_Spar_10	572635	572691	+	2	4_divergent
iORF_76735	LL2012_018	SpC	0	105	ordered_Spar_10	572635	572739	+	4	5_SpeGroup
iORF_76736	LL2012_018	SpC	0	39	ordered_Spar_10	572643	572681	-	2	6_polymorphic
iORF_76738	LL2012_018	SpC	1	60	ordered_Spar_10	572645	572704	+	2	3_pPar
iORF_76742	LL2012_018	SpC	0	63	ordered_Spar_10	572683	572745	-	2	6_polymorphic
iORF_76743	LL2012_018	SpC	1	30	ordered_Spar_10	572716	572745	-	2	6_polymorphic
iORF_76776	LL2012_018	SpC	1	45	ordered_Spar_10	577199	577243	-	4	3_pPar
iORF_76762	LL2012_018	SpC	0	24	ordered_Spar_10	577242	577265	+	0	5_SpeGroup
iORF_76788	LL2012_018	SpC	1	57	ordered_Spar_10	578282	578338	+	0	3_pPar
iORF_76795	LL2012_018	SpC	1	147	ordered_Spar_10	578286	578432	-	0	5_SpeGroup
iORF_76804	LL2012_018	SpC	0	105	ordered_Spar_10	578310	578414	+	0	5_SpeGroup
iORF_76805	LL2012_018	SpC	0	45	ordered_Spar_10	578325	578369	+	0	5_SpeGroup
iORF_76806	LL2012_018	SpC	1	90	ordered_Spar_10	578325	578414	+	0	5_SpeGroup
iORF_76808	LL2012_018	SpC	1	30	ordered_Spar_10	578356	578385	+	0	4_divergent
iORF_76809	LL2012_018	SpC	0	63	ordered_Spar_10	578356	578418	+	0	5_SpeGroup
iORF_76780	LL2012_018	SpC	0	60	ordered_Spar_10	578373	578432	-	0	4_divergent
iORF_76785	LL2012_018	SpC	1	33	ordered_Spar_10	578415	578447	+	0	3_pPar
iORF_76786	LL2012_018	SpC	0	12	ordered_Spar_10	578429	578440	-	0	4_divergent
iORF_76790	LL2012_018	SpC	1	9	ordered_Spar_10	578467	578475	-	0	1_conserved
iORF_76791	LL2012_018	SpC	1	24	ordered_Spar_10	578469	578492	+	0	1_conserved
iORF_77092	LL2012_018	SpC	1	57	ordered_Spar_10	579741	579797	+	5	6_polymorphic
iORF_77093	LL2012_018	SpC	0	86	ordered_Spar_10	579741	579826	+	6	6_polymorphic
iORF_77116	LL2012_018	SpC	0	62	ordered_Spar_10	579765	579826	+	6	7_ancest
iORF_76815	LL2012_018	SpC	1	33	ordered_Spar_10	579794	579826	+	1	6_polymorphic
iORF_76832	LL2012_018	SpC	0	33	ordered_Spar_10	579807	579839	+	0	4_divergent
iORF_76838	LL2012_018	SpC	1	27	ordered_Spar_10	579813	579839	+	0	5_SpeGroup
iORF_76839	LL2012_018	SpC	0	58	ordered_Spar_10	579813	579870	+	0	5_SpeGroup
iORF_76880	LL2012_018	SpC	1	9	ordered_Spar_10	579862	579870	+	0	4_divergent
iORF_76939	LL2012_018	SpC	1	57	ordered_Spar_10	579932	579988	+	0	5_SpeGroup
iORF_76950	LL2012_018	SpC	0	52	ordered_Spar_10	579937	579988	+	0	6_polymorphic
iORF_77000	LL2012_018	SpC	1	15	ordered_Spar_10	579983	579997	-	0	4_divergent
iORF_76887	LL2012_018	SpC	0	15	ordered_Spar_10	581528	581542	+	0	5_SpeGroup
iORF_76888	LL2012_018	SpC	1	36	ordered_Spar_10	581533	581568	-	0	6_polymorphic
iORF_76891	LL2012_018	SpC	0	36	ordered_Spar_10	581619	581654	+	0	5_SpeGroup
iORF_76892	LL2012_018	SpC	1	60	ordered_Spar_10	581627	581686	-	0	4_divergent
iORF_76895	LL2012_018	SpC	1	48	ordered_Spar_10	581655	581702	+	0	1_conserved
iORF_76896	LL2012_018	SpC	0	67	ordered_Spar_10	581691	581757	-	0	5_SpeGroup
iORF_76899	LL2012_018	SpC	1	24	ordered_Spar_10	581693	581716	+	0	1_conserved
iORF_76900	LL2012_018	SpC	1	45	ordered_Spar_10	581713	581757	-	0	5_SpeGroup
iORF_76902	LL2012_018	SpC	0	30	ordered_Spar_10	581728	581757	-	0	5_SpeGroup
iORF_76905	LL2012_018	SpC	1	15	ordered_Spar_10	581764	581778	-	0	6_polymorphic
iORF_76907	LL2012_018	SpC	1	30	ordered_Spar_10	581768	581797	-	0	5_SpeGroup
iORF_76915	LL2012_018	SpC	0	15	ordered_Spar_10	581891	581905	-	0	4_divergent
iORF_76923	LL2012_018	SpC	0	44	ordered_Spar_10	581973	582016	-	1	5_SpeGroup
iORF_76926	LL2012_018	SpC	1	24	ordered_Spar_10	581993	582016	-	1	4_divergent
iORF_76927	LL2012_018	SpC	1	33	ordered_Spar_10	581995	582027	+	1	4_divergent
iORF_76933	LL2012_018	SpC	0	35	ordered_Spar_10	582009	582043	+	1	5_SpeGroup
iORF_76934	LL2012_018	SpC	1	90	ordered_Spar_10	582009	582098	+	2	4_divergent
iORF_76935	LL2012_018	SpC	1	24	ordered_Spar_10	582020	582043	+	0	4_divergent
iORF_76936	LL2012_018	SpC	0	72	ordered_Spar_10	582027	582098	+	1	5_SpeGroup
iORF_76937	LL2012_018	SpC	0	93	ordered_Spar_10	582040	582132	-	1	4_divergent
iORF_76940	LL2012_018	SpC	0	36	ordered_Spar_10	582053	582088	-	1	4_divergent
iORF_76945	LL2012_018	SpC	1	48	ordered_Spar_10	582085	582132	-	0	5_SpeGroup
iORF_76946	LL2012_018	SpC	1	21	ordered_Spar_10	582090	582110	-	0	6_polymorphic
iORF_76947	LL2012_018	SpC	0	30	ordered_Spar_10	582090	582119	-	0	6_polymorphic
iORF_76951	LL2012_018	SpC	1	12	ordered_Spar_10	582095	582106	-	0	3_pPar
iORF_76953	LL2012_018	SpC	1	9	ordered_Spar_10	582120	582128	-	0	3_pPar
iORF_76956	LL2012_018	SpC	0	62	ordered_Spar_10	582131	582192	+	6	6_polymorphic
iORF_76957	LL2012_018	SpC	0	94	ordered_Spar_10	582131	582224	+	6	6_polymorphic
iORF_76958	LL2012_018	SpC	0	97	ordered_Spar_10	582131	582227	+	6	6_polymorphic
iORF_76959	LL2012_018	SpC	0	161	ordered_Spar_10	582131	582291	+	9	6_polymorphic
iORF_76963	LL2012_018	SpC	1	39	ordered_Spar_10	582175	582213	-	0	5_SpeGroup
iORF_76964	LL2012_018	SpC	0	40	ordered_Spar_10	582175	582214	-	0	5_SpeGroup
iORF_76965	LL2012_018	SpC	0	187	ordered_Spar_10	582175	582361	-	3	5_SpeGroup
iORF_76967	LL2012_018	SpC	0	76	ordered_Spar_10	582221	582296	+	3	5_SpeGroup
iORF_76969	LL2012_018	SpC	0	73	ordered_Spar_10	582224	582296	+	3	5_SpeGroup
iORF_76971	LL2012_018	SpC	1	30	ordered_Spar_10	582230	582259	-	0	5_SpeGroup
iORF_76972	LL2012_018	SpC	0	132	ordered_Spar_10	582230	582361	-	1	5_SpeGroup
iORF_76974	LL2012_018	SpC	1	60	ordered_Spar_10	582302	582361	-	0	5_SpeGroup
iORF_76975	LL2012_018	SpC	0	45	ordered_Spar_10	582324	582368	+	0	6_polymorphic
iORF_76976	LL2012_018	SpC	1	51	ordered_Spar_10	582324	582374	+	0	6_polymorphic
iORF_77023	LL2012_018	SpC	1	21	ordered_Spar_10	582974	582994	-	0	4_divergent
iORF_77025	LL2012_018	SpC	1	9	ordered_Spar_10	583004	583012	-	0	1_conserved
iORF_77027	LL2012_018	SpC	1	57	ordered_Spar_10	583020	583076	+	0	6_polymorphic
iORF_77028	LL2012_018	SpC	0	60	ordered_Spar_10	583020	583079	+	0	6_polymorphic
iORF_77029	LL2012_018	SpC	1	21	ordered_Spar_10	583033	583053	-	0	3_pPar
iORF_77031	LL2012_018	SpC	1	9	ordered_Spar_10	583055	583063	-	0	6_polymorphic
iORF_77032	LL2012_018	SpC	0	38	ordered_Spar_10	583055	583092	-	1	6_polymorphic
iORF_77033	LL2012_018	SpC	1	30	ordered_Spar_10	583063	583092	-	1	6_polymorphic
iORF_77035	LL2012_018	SpC	1	33	ordered_Spar_10	583156	583188	-	2	5_SpeGroup
iORF_77036	LL2012_018	SpC	0	22	ordered_Spar_10	583167	583188	-	1	5_SpeGroup
iORF_77037	LL2012_018	SpC	1	12	ordered_Spar_10	583170	583181	+	0	5_SpeGroup
iORF_77038	LL2012_018	SpC	0	28	ordered_Spar_10	583170	583197	+	1	4_divergent
iORF_77040	LL2012_018	SpC	0	33	ordered_Spar_10	583197	583229	+	0	5_SpeGroup
iORF_77041	LL2012_018	SpC	0	109	ordered_Spar_10	583197	583305	+	1	5_SpeGroup
iORF_77042	LL2012_018	SpC	1	243	ordered_Spar_10	583197	583439	+	1	5_SpeGroup
iORF_77044	LL2012_018	SpC	1	57	ordered_Spar_10	583220	583276	+	1	5_SpeGroup
iORF_77045	LL2012_018	SpC	0	206	ordered_Spar_10	583220	583425	+	1	5_SpeGroup
iORF_77046	LL2012_018	SpC	0	220	ordered_Spar_10	583220	583439	+	1	5_SpeGroup
iORF_77047	LL2012_018	SpC	1	30	ordered_Spar_10	583237	583266	-	0	1_conserved
iORF_77048	LL2012_018	SpC	0	19	ordered_Spar_10	583258	583276	+	1	4_divergent
iORF_77049	LL2012_018	SpC	1	48	ordered_Spar_10	583258	583305	+	1	5_SpeGroup
iORF_77053	LL2012_018	SpC	1	33	ordered_Spar_10	583295	583327	+	0	3_pPar
iORF_77054	LL2012_018	SpC	1	15	ordered_Spar_10	583309	583323	+	0	3_pPar
iORF_77062	LL2012_018	SpC	0	15	ordered_Spar_10	583425	583439	+	0	4_divergent
iORF_77063	LL2012_018	SpC	1	24	ordered_Spar_10	583436	583459	-	0	1_conserved
iORF_77064	LL2012_018	SpC	1	33	ordered_Spar_10	583439	583471	+	0	1_conserved
iORF_77065	LL2012_018	SpC	0	79	ordered_Spar_10	583443	583521	-	2	5_SpeGroup
iORF_77066	LL2012_018	SpC	1	66	ordered_Spar_10	583456	583521	-	2	4_divergent
iORF_77067	LL2012_018	SpC	0	124	ordered_Spar_10	583456	583579	-	3	5_SpeGroup
iORF_77069	LL2012_018	SpC	0	58	ordered_Spar_10	583471	583528	+	2	4_divergent
iORF_77070	LL2012_018	SpC	1	111	ordered_Spar_10	583471	583581	+	3	4_divergent
iORF_77071	LL2012_018	SpC	1	9	ordered_Spar_10	583494	583502	+	0	3_pPar
iORF_77072	LL2012_018	SpC	1	42	ordered_Spar_10	583525	583566	-	0	3_pPar
iORF_77074	LL2012_018	SpC	1	42	ordered_Spar_10	583570	583611	-	1	4_divergent
iORF_77086	LL2012_018	SpC	1	57	ordered_Spar_10	583708	583764	+	0	4_divergent
iORF_77088	LL2012_018	SpC	1	84	ordered_Spar_10	583758	583841	-	1	5_SpeGroup
iORF_77089	LL2012_018	SpC	0	81	ordered_Spar_10	583761	583841	-	1	4_divergent
iORF_77090	LL2012_018	SpC	1	18	ordered_Spar_10	583834	583851	-	0	1_conserved
iORF_77153	LL2012_018	SpC	1	27	ordered_Spar_10	584842	584868	+	0	4_divergent
iORF_77156	LL2012_018	SpC	0	42	ordered_Spar_10	584842	584883	+	1	5_SpeGroup
iORF_77157	LL2012_018	SpC	1	18	ordered_Spar_10	584997	585014	-	1	3_pPar
iORF_77162	LL2012_018	SpC	1	30	ordered_Spar_10	585035	585064	-	0	3_pPar
iORF_77165	LL2012_018	SpC	1	141	ordered_Spar_10	585049	585189	-	1	6_polymorphic
iORF_77167	LL2012_018	SpC	0	109	ordered_Spar_10	585081	585189	-	0	6_polymorphic
iORF_77168	LL2012_018	SpC	1	9	ordered_Spar_10	585109	585117	+	0	1_conserved
iORF_77170	LL2012_018	SpC	1	90	ordered_Spar_10	585126	585215	+	0	4_divergent
iORF_77171	LL2012_018	SpC	1	15	ordered_Spar_10	585138	585152	-	0	4_divergent
iORF_77172	LL2012_018	SpC	0	18	ordered_Spar_10	585138	585155	-	0	5_SpeGroup
iORF_77174	LL2012_018	SpC	0	54	ordered_Spar_10	585162	585215	+	0	5_SpeGroup
iORF_77176	LL2012_018	SpC	1	36	ordered_Spar_10	585186	585221	-	0	1_conserved
iORF_77177	LL2012_018	SpC	0	12	ordered_Spar_10	585246	585257	-	0	4_divergent
iORF_77178	LL2012_018	SpC	1	48	ordered_Spar_10	585246	585293	-	0	4_divergent
iORF_77193	LL2012_018	SpC	1	12	ordered_Spar_10	586167	586178	-	0	6_polymorphic
iORF_77202	LL2012_018	SpC	1	12	ordered_Spar_10	586181	586192	+	1	3_pPar
iORF_77203	LL2012_018	SpC	1	24	ordered_Spar_10	586205	586228	-	0	4_divergent
iORF_77204	LL2012_018	SpC	0	48	ordered_Spar_10	586222	586269	+	1	6_polymorphic
iORF_77206	LL2012_018	SpC	0	62	ordered_Spar_10	586237	586298	-	2	6_polymorphic
iORF_77183	LL2012_018	SpC	0	39	ordered_Spar_10	586260	586298	-	1	5_SpeGroup
iORF_77184	LL2012_018	SpC	1	33	ordered_Spar_10	586262	586294	+	1	6_polymorphic
iORF_77185	LL2012_018	SpC	0	68	ordered_Spar_10	586262	586329	+	1	6_polymorphic
iORF_77186	LL2012_018	SpC	1	21	ordered_Spar_10	586266	586286	+	1	6_polymorphic
iORF_77187	LL2012_018	SpC	0	170	ordered_Spar_10	586266	586435	+	3	6_polymorphic
iORF_77188	LL2012_018	SpC	1	24	ordered_Spar_10	586275	586298	-	1	6_polymorphic
iORF_77189	LL2012_018	SpC	1	42	ordered_Spar_10	586288	586329	+	0	6_polymorphic
iORF_77190	LL2012_018	SpC	0	88	ordered_Spar_10	586288	586375	+	2	5_SpeGroup
iORF_77191	LL2012_018	SpC	0	122	ordered_Spar_10	586295	586416	-	2	6_polymorphic
iORF_77196	LL2012_018	SpC	1	69	ordered_Spar_10	586348	586416	-	0	6_polymorphic
iORF_77198	LL2012_018	SpC	1	9	ordered_Spar_10	586367	586375	+	0	4_divergent
iORF_77199	LL2012_018	SpC	1	15	ordered_Spar_10	586372	586386	+	0	4_divergent
iORF_77200	LL2012_018	SpC	0	24	ordered_Spar_10	586372	586395	+	0	5_SpeGroup
iORF_77201	LL2012_018	SpC	1	21	ordered_Spar_10	586415	586435	+	0	6_polymorphic
iORF_77209	LL2012_018	SpC	0	36	ordered_Spar_10	587045	587080	+	4	5_SpeGroup
iORF_77219	LL2012_018	SpC	0	75	ordered_Spar_10	587047	587121	+	0	5_SpeGroup
iORF_77228	LL2012_018	SpC	1	12	ordered_Spar_10	587087	587098	-	0	3_pPar
iORF_77229	LL2012_018	SpC	0	142	ordered_Spar_10	587098	587239	-	10	5_SpeGroup
iORF_77230	LL2012_018	SpC	0	121	ordered_Spar_10	587103	587223	-	9	5_SpeGroup
iORF_77231	LL2012_018	SpC	1	9	ordered_Spar_10	587103	587111	-	0	4_divergent
iORF_77232	LL2012_018	SpC	1	132	ordered_Spar_10	587108	587239	-	10	5_SpeGroup
iORF_77233	LL2012_018	SpC	1	12	ordered_Spar_10	587110	587121	+	0	4_divergent
iORF_77234	LL2012_018	SpC	1	15	ordered_Spar_10	587122	587136	+	0	3_pPar
iORF_77207	LL2012_018	SpC	0	121	ordered_Spar_10	587146	587266	+	8	5_SpeGroup
iORF_77208	LL2012_018	SpC	0	132	ordered_Spar_10	587146	587277	+	9	7_ancest
iORF_77210	LL2012_018	SpC	1	15	ordered_Spar_10	587162	587176	+	1	4_divergent
iORF_77211	LL2012_018	SpC	0	21	ordered_Spar_10	587162	587182	+	1	5_SpeGroup
iORF_77213	LL2012_018	SpC	1	51	ordered_Spar_10	587173	587223	-	6	4_divergent
iORF_77215	LL2012_018	SpC	1	54	ordered_Spar_10	587192	587245	+	3	4_divergent
iORF_77221	LL2012_018	SpC	1	9	ordered_Spar_10	587220	587228	-	0	6_polymorphic
iORF_77224	LL2012_018	SpC	0	12	ordered_Spar_10	587227	587238	+	1	6_polymorphic
iORF_77225	LL2012_018	SpC	1	51	ordered_Spar_10	587227	587277	+	2	5_SpeGroup
iORF_77227	LL2012_018	SpC	0	27	ordered_Spar_10	587251	587277	+	1	4_divergent
iORF_77266	LL2012_018	SpC	1	15	ordered_Spar_10	589257	589271	+	0	3_pPar
iORF_77264	LL2012_018	SpC	1	111	ordered_Spar_10	589298	589408	-	4	6_polymorphic
iORF_77268	LL2012_018	SpC	1	9	ordered_Spar_10	589344	589352	+	0	4_divergent
iORF_77238	LL2012_018	SpC	1	18	ordered_Spar_10	589352	589369	+	2	6_polymorphic
iORF_77239	LL2012_018	SpC	0	43	ordered_Spar_10	589366	589408	-	1	6_polymorphic
iORF_77242	LL2012_018	SpC	1	87	ordered_Spar_10	589382	589468	+	2	4_divergent
iORF_77243	LL2012_018	SpC	0	91	ordered_Spar_10	589382	589472	+	2	6_polymorphic
iORF_77244	LL2012_018	SpC	0	136	ordered_Spar_10	589382	589517	+	2	6_polymorphic
iORF_77245	LL2012_018	SpC	1	45	ordered_Spar_10	589389	589433	-	0	4_divergent
iORF_77247	LL2012_018	SpC	0	180	ordered_Spar_10	589389	589568	-	2	7_ancest
iORF_77248	LL2012_018	SpC	1	24	ordered_Spar_10	589407	589430	+	0	4_divergent
iORF_77249	LL2012_018	SpC	0	19	ordered_Spar_10	589450	589468	+	0	5_SpeGroup
iORF_77250	LL2012_018	SpC	0	68	ordered_Spar_10	589450	589517	+	0	5_SpeGroup
iORF_77251	LL2012_018	SpC	1	123	ordered_Spar_10	589450	589572	+	1	4_divergent
iORF_77252	LL2012_018	SpC	0	109	ordered_Spar_10	589460	589568	-	1	5_SpeGroup
iORF_77253	LL2012_018	SpC	0	104	ordered_Spar_10	589465	589568	-	1	5_SpeGroup
iORF_77255	LL2012_018	SpC	1	78	ordered_Spar_10	589505	589582	+	1	3_pPar
iORF_77258	LL2012_018	SpC	0	42	ordered_Spar_10	589559	589600	-	0	5_SpeGroup
iORF_77259	LL2012_018	SpC	0	17	ordered_Spar_10	589584	589600	-	1	5_SpeGroup
iORF_77260	LL2012_018	SpC	0	36	ordered_Spar_10	589605	589640	-	0	5_SpeGroup
iORF_77261	LL2012_018	SpC	1	21	ordered_Spar_10	589620	589640	-	0	5_SpeGroup
iORF_77262	LL2012_018	SpC	0	27	ordered_Spar_10	589620	589646	-	0	5_SpeGroup
iORF_77263	LL2012_018	SpC	0	15	ordered_Spar_10	589643	589657	-	0	5_SpeGroup
iORF_77622	LL2012_018	SpC	1	24	ordered_Spar_10	594191	594214	+	0	3_pPar
iORF_77610	LL2012_018	SpC	1	39	ordered_Spar_10	594217	594255	+	0	3_pPar
iORF_77625	LL2012_018	SpC	1	9	ordered_Spar_10	594230	594238	+	0	1_conserved
iORF_77662	LL2012_018	SpC	0	80	ordered_Spar_10	594264	594343	+	0	5_SpeGroup
iORF_77663	LL2012_018	SpC	1	132	ordered_Spar_10	594264	594395	+	1	4_divergent
iORF_77667	LL2012_018	SpC	1	66	ordered_Spar_10	594276	594341	-	0	4_divergent
iORF_77590	LL2012_018	SpC	0	50	ordered_Spar_10	594292	594341	-	0	5_SpeGroup
iORF_77591	LL2012_018	SpC	1	18	ordered_Spar_10	594326	594343	+	0	5_SpeGroup
iORF_77592	LL2012_018	SpC	0	36	ordered_Spar_10	594326	594361	+	1	5_SpeGroup
iORF_77593	LL2012_018	SpC	0	70	ordered_Spar_10	594326	594395	+	1	4_divergent
iORF_77595	LL2012_018	SpC	1	81	ordered_Spar_10	594340	594420	+	1	4_divergent
iORF_77597	LL2012_018	SpC	0	60	ordered_Spar_10	594410	594469	+	0	5_SpeGroup
iORF_77599	LL2012_018	SpC	1	9	ordered_Spar_10	594424	594432	+	0	5_SpeGroup
iORF_77600	LL2012_018	SpC	1	54	ordered_Spar_10	594429	594482	+	0	4_divergent
iORF_77601	LL2012_018	SpC	0	12	ordered_Spar_10	594430	594441	-	0	5_SpeGroup
iORF_77603	LL2012_018	SpC	1	66	ordered_Spar_10	594433	594498	+	0	4_divergent
iORF_77604	LL2012_018	SpC	0	105	ordered_Spar_10	594433	594537	+	0	5_SpeGroup
iORF_77605	LL2012_018	SpC	1	30	ordered_Spar_10	594444	594473	-	0	3_pPar
iORF_77607	LL2012_018	SpC	1	96	ordered_Spar_10	594466	594561	-	0	3_pPar
iORF_77608	LL2012_018	SpC	1	27	ordered_Spar_10	594470	594496	-	0	4_divergent
iORF_77609	LL2012_018	SpC	0	18	ordered_Spar_10	594479	594496	-	0	5_SpeGroup
iORF_77613	LL2012_018	SpC	1	12	ordered_Spar_10	594531	594542	-	0	3_pPar
iORF_77616	LL2012_018	SpC	1	147	ordered_Spar_10	594534	594680	+	4	6_polymorphic
iORF_77619	LL2012_018	SpC	1	12	ordered_Spar_10	594583	594594	-	0	3_pPar
iORF_77624	LL2012_018	SpC	1	36	ordered_Spar_10	594616	594651	+	0	4_divergent
iORF_77626	LL2012_018	SpC	1	39	ordered_Spar_10	594640	594678	-	0	3_pPar
iORF_77627	LL2012_018	SpC	1	24	ordered_Spar_10	594677	594700	+	0	5_SpeGroup
iORF_77629	LL2012_018	SpC	0	156	ordered_Spar_10	594677	594832	+	5	7_ancest
iORF_77630	LL2012_018	SpC	0	167	ordered_Spar_10	594677	594843	+	8	5_SpeGroup
iORF_77631	LL2012_018	SpC	1	30	ordered_Spar_10	594741	594770	-	0	4_divergent
iORF_77633	LL2012_018	SpC	1	84	ordered_Spar_10	594760	594843	+	7	5_SpeGroup
iORF_77637	LL2012_018	SpC	0	46	ordered_Spar_10	594787	594832	+	3	5_SpeGroup
iORF_77640	LL2012_018	SpC	1	24	ordered_Spar_10	594795	594818	-	0	4_divergent
iORF_77641	LL2012_018	SpC	0	19	ordered_Spar_10	594800	594818	-	0	5_SpeGroup
iORF_77642	LL2012_018	SpC	0	27	ordered_Spar_10	594817	594843	+	4	5_SpeGroup
iORF_77644	LL2012_018	SpC	1	9	ordered_Spar_10	594824	594832	+	0	4_divergent
iORF_77645	LL2012_018	SpC	0	39	ordered_Spar_10	594843	594881	+	2	5_SpeGroup
iORF_77646	LL2012_018	SpC	1	81	ordered_Spar_10	594843	594923	+	2	4_divergent
iORF_77647	LL2012_018	SpC	0	95	ordered_Spar_10	594875	594969	-	0	5_SpeGroup
iORF_77649	LL2012_018	SpC	1	51	ordered_Spar_10	594895	594945	+	0	6_polymorphic
iORF_77651	LL2012_018	SpC	0	141	ordered_Spar_10	594895	595035	+	2	6_polymorphic
iORF_77652	LL2012_018	SpC	0	148	ordered_Spar_10	594895	595042	+	2	6_polymorphic
iORF_77654	LL2012_018	SpC	1	9	ordered_Spar_10	594904	594912	-	0	6_polymorphic
iORF_77658	LL2012_018	SpC	0	83	ordered_Spar_10	594920	595002	+	0	5_SpeGroup
iORF_77659	LL2012_018	SpC	1	123	ordered_Spar_10	594920	595042	+	2	6_polymorphic
iORF_77665	LL2012_018	SpC	0	9	ordered_Spar_10	595035	595043	+	0	5_SpeGroup
iORF_77706	LL2012_018	SpC	1	75	ordered_Spar_10	597551	597625	+	0	4_divergent
iORF_77707	LL2012_018	SpC	0	63	ordered_Spar_10	597563	597625	+	0	5_SpeGroup
iORF_77674	LL2012_018	SpC	1	69	ordered_Spar_10	597641	597709	-	0	3_pPar
iORF_77676	LL2012_018	SpC	1	33	ordered_Spar_10	597718	597750	-	0	1_conserved
iORF_77677	LL2012_018	SpC	1	9	ordered_Spar_10	597749	597757	+	0	4_divergent
iORF_77678	LL2012_018	SpC	1	87	ordered_Spar_10	597758	597844	+	3	3_pPar
iORF_77680	LL2012_018	SpC	0	27	ordered_Spar_10	597797	597823	-	0	6_polymorphic
iORF_77681	LL2012_018	SpC	1	30	ordered_Spar_10	597797	597826	-	3	6_polymorphic
iORF_77682	LL2012_018	SpC	0	119	ordered_Spar_10	597797	597915	-	4	6_polymorphic
iORF_77684	LL2012_018	SpC	0	96	ordered_Spar_10	597820	597915	-	4	6_polymorphic
iORF_77687	LL2012_018	SpC	1	93	ordered_Spar_10	597823	597915	-	4	6_polymorphic
iORF_77688	LL2012_018	SpC	0	84	ordered_Spar_10	597832	597915	-	1	6_polymorphic
iORF_77689	LL2012_018	SpC	0	75	ordered_Spar_10	597834	597908	+	1	6_polymorphic
iORF_77690	LL2012_018	SpC	0	54	ordered_Spar_10	597859	597912	+	0	5_SpeGroup
iORF_77691	LL2012_018	SpC	1	63	ordered_Spar_10	597859	597921	+	0	4_divergent
iORF_77694	LL2012_018	SpC	1	33	ordered_Spar_10	597876	597908	+	0	6_polymorphic
iORF_77695	LL2012_018	SpC	0	75	ordered_Spar_10	597905	597979	+	0	5_SpeGroup
iORF_77697	LL2012_018	SpC	1	132	ordered_Spar_10	597905	598036	+	5	6_polymorphic
iORF_77698	LL2012_018	SpC	0	48	ordered_Spar_10	597940	597987	-	0	6_polymorphic
iORF_77699	LL2012_018	SpC	1	87	ordered_Spar_10	597940	598026	-	5	6_polymorphic
iORF_77700	LL2012_018	SpC	0	77	ordered_Spar_10	597950	598026	-	5	6_polymorphic
iORF_77702	LL2012_018	SpC	1	9	ordered_Spar_10	597966	597974	-	0	6_polymorphic
iORF_77704	LL2012_018	SpC	0	12	ordered_Spar_10	597976	597987	-	0	4_divergent
iORF_77711	LL2012_018	SpC	1	117	ordered_Spar_10	599203	599319	-	1	4_divergent
iORF_77713	LL2012_018	SpC	0	58	ordered_Spar_10	599262	599319	-	1	5_SpeGroup
iORF_77735	LL2012_018	SpC	1	45	ordered_Spar_10	601685	601729	-	0	3_pPar
iORF_77736	LL2012_018	SpC	1	57	ordered_Spar_10	601695	601751	+	0	3_pPar
iORF_77738	LL2012_018	SpC	1	18	ordered_Spar_10	601738	601755	+	0	3_pPar
iORF_77739	LL2012_018	SpC	0	57	ordered_Spar_10	601759	601815	-	2	5_SpeGroup
iORF_77743	LL2012_018	SpC	1	18	ordered_Spar_10	601798	601815	-	1	6_polymorphic
iORF_77744	LL2012_018	SpC	0	14	ordered_Spar_10	601802	601815	-	1	6_polymorphic
iORF_77899	LL2012_018	SpC	0	100	ordered_Spar_10	607759	607858	+	6	6_polymorphic
iORF_77937	LL2012_018	SpC	0	78	ordered_Spar_10	607822	607899	+	0	5_SpeGroup
iORF_77938	LL2012_018	SpC	1	90	ordered_Spar_10	607822	607911	+	1	4_divergent
iORF_77887	LL2012_018	SpC	1	15	ordered_Spar_10	607865	607879	-	0	3_pPar
iORF_77889	LL2012_018	SpC	0	15	ordered_Spar_10	607892	607906	-	0	5_SpeGroup
iORF_77890	LL2012_018	SpC	1	27	ordered_Spar_10	607892	607918	-	1	4_divergent
iORF_77891	LL2012_018	SpC	1	18	ordered_Spar_10	607905	607922	+	1	4_divergent
iORF_77893	LL2012_018	SpC	0	31	ordered_Spar_10	607913	607943	+	0	6_polymorphic
iORF_77894	LL2012_018	SpC	1	57	ordered_Spar_10	607913	607969	+	0	6_polymorphic
iORF_77895	LL2012_018	SpC	0	98	ordered_Spar_10	607913	608010	+	0	6_polymorphic
iORF_77897	LL2012_018	SpC	1	90	ordered_Spar_10	607953	608042	+	0	3_pPar
iORF_77903	LL2012_018	SpC	1	9	ordered_Spar_10	607978	607986	-	0	1_conserved
iORF_77905	LL2012_018	SpC	1	78	ordered_Spar_10	607985	608062	+	0	3_pPar
iORF_77906	LL2012_018	SpC	1	30	ordered_Spar_10	607995	608024	-	0	4_divergent
iORF_77908	LL2012_018	SpC	0	18	ordered_Spar_10	608007	608024	-	0	5_SpeGroup
iORF_77909	LL2012_018	SpC	1	15	ordered_Spar_10	608015	608029	-	0	1_conserved
iORF_77913	LL2012_018	SpC	1	54	ordered_Spar_10	608046	608099	-	3	6_polymorphic
iORF_77914	LL2012_018	SpC	0	144	ordered_Spar_10	608046	608189	-	8	6_polymorphic
iORF_77915	LL2012_018	SpC	1	54	ordered_Spar_10	608067	608120	+	8	3_pPar
iORF_77917	LL2012_018	SpC	1	66	ordered_Spar_10	608096	608161	-	5	3_pPar
iORF_77920	LL2012_018	SpC	0	39	ordered_Spar_10	608140	608178	+	0	5_SpeGroup
iORF_77922	LL2012_018	SpC	1	18	ordered_Spar_10	608172	608189	-	0	6_polymorphic
iORF_77924	LL2012_018	SpC	1	87	ordered_Spar_10	608202	608288	+	0	3_pPar
iORF_77925	LL2012_018	SpC	1	18	ordered_Spar_10	608206	608223	-	0	3_pPar
iORF_77927	LL2012_018	SpC	1	24	ordered_Spar_10	608227	608250	-	0	1_conserved
iORF_77930	LL2012_018	SpC	1	120	ordered_Spar_10	608279	608398	+	1	3_pPar
iORF_77931	LL2012_018	SpC	1	48	ordered_Spar_10	608317	608364	-	1	6_polymorphic
iORF_77948	LL2012_018	SpC	1	75	ordered_Spar_10	610501	610575	-	1	4_divergent
iORF_77952	LL2012_018	SpC	0	57	ordered_Spar_10	610504	610560	+	1	6_polymorphic
iORF_77945	LL2012_018	SpC	1	15	ordered_Spar_10	610546	610560	+	0	6_polymorphic
iORF_77939	LL2012_018	SpC	1	42	ordered_Spar_10	610613	610654	+	0	3_pPar
iORF_77959	LL2012_018	SpC	1	12	ordered_Spar_10	611651	611662	+	0	4_divergent
iORF_77961	LL2012_018	SpC	0	39	ordered_Spar_10	611670	611708	-	0	5_SpeGroup
iORF_77962	LL2012_018	SpC	1	39	ordered_Spar_10	611670	611708	-	1	4_divergent
iORF_77975	LL2012_018	SpC	0	119	ordered_Spar_10	612443	612561	-	8	7_ancest
iORF_77981	LL2012_018	SpC	0	99	ordered_Spar_10	612465	612563	+	5	6_polymorphic
iORF_77990	LL2012_018	SpC	1	12	ordered_Spar_10	612485	612496	-	0	3_pPar
iORF_77991	LL2012_018	SpC	0	55	ordered_Spar_10	612487	612541	+	5	5_SpeGroup
iORF_77999	LL2012_018	SpC	0	34	ordered_Spar_10	612528	612561	-	0	5_SpeGroup
iORF_77996	LL2012_018	SpC	1	30	ordered_Spar_10	612995	613024	+	2	3_pPar
iORF_77998	LL2012_018	SpC	1	27	ordered_Spar_10	613003	613029	+	0	4_divergent
iORF_78044	LL2012_018	SpC	0	46	ordered_Spar_10	613923	613968	-	5	4_divergent
iORF_78051	LL2012_018	SpC	0	61	ordered_Spar_10	613926	613986	+	6	5_SpeGroup
iORF_78062	LL2012_018	SpC	1	30	ordered_Spar_10	613939	613968	-	5	6_polymorphic
iORF_78063	LL2012_018	SpC	1	12	ordered_Spar_10	613950	613961	-	0	4_divergent
iORF_78081	LL2012_018	SpC	1	57	ordered_Spar_10	614087	614143	+	1	5_SpeGroup
iORF_78082	LL2012_018	SpC	0	140	ordered_Spar_10	614087	614226	+	2	5_SpeGroup
iORF_78083	LL2012_018	SpC	0	50	ordered_Spar_10	614094	614143	+	1	4_divergent
iORF_78084	LL2012_018	SpC	1	54	ordered_Spar_10	614094	614147	+	1	5_SpeGroup
iORF_78085	LL2012_018	SpC	0	20	ordered_Spar_10	614104	614123	+	1	4_divergent
iORF_78086	LL2012_018	SpC	1	21	ordered_Spar_10	614104	614124	+	1	5_SpeGroup
iORF_78087	LL2012_018	SpC	1	48	ordered_Spar_10	614121	614168	-	2	5_SpeGroup
iORF_78090	LL2012_018	SpC	1	105	ordered_Spar_10	614140	614244	-	1	3_pPar
iORF_78093	LL2012_018	SpC	1	78	ordered_Spar_10	614149	614226	+	1	4_divergent
iORF_78094	LL2012_018	SpC	1	30	ordered_Spar_10	614153	614182	-	1	3_pPar
iORF_78095	LL2012_018	SpC	1	12	ordered_Spar_10	614181	614192	+	0	3_pPar
iORF_78100	LL2012_018	SpC	0	150	ordered_Spar_10	614264	614413	-	4	6_polymorphic
iORF_78101	LL2012_018	SpC	1	177	ordered_Spar_10	614264	614440	-	5	5_SpeGroup
iORF_78103	LL2012_018	SpC	1	15	ordered_Spar_10	614287	614301	+	0	3_pPar
iORF_78104	LL2012_018	SpC	0	116	ordered_Spar_10	614298	614413	-	4	6_polymorphic
iORF_78105	LL2012_018	SpC	0	139	ordered_Spar_10	614304	614442	+	5	6_polymorphic
iORF_78106	LL2012_018	SpC	0	200	ordered_Spar_10	614304	614503	+	6	6_polymorphic
iORF_78112	LL2012_018	SpC	0	62	ordered_Spar_10	614379	614440	-	1	6_polymorphic
iORF_78113	LL2012_018	SpC	0	30	ordered_Spar_10	614384	614413	-	0	4_divergent
iORF_78115	LL2012_018	SpC	0	47	ordered_Spar_10	614394	614440	-	1	6_polymorphic
iORF_78116	LL2012_018	SpC	1	42	ordered_Spar_10	614442	614483	+	1	3_pPar
iORF_78120	LL2012_018	SpC	1	27	ordered_Spar_10	614480	614506	-	0	6_polymorphic
iORF_78123	LL2012_018	SpC	0	18	ordered_Spar_10	614489	614506	-	0	5_SpeGroup
iORF_78128	LL2012_018	SpC	1	120	ordered_Spar_10	614614	614733	+	1	5_SpeGroup
iORF_78129	LL2012_018	SpC	0	131	ordered_Spar_10	614614	614744	+	1	5_SpeGroup
iORF_78131	LL2012_018	SpC	0	92	ordered_Spar_10	614614	614705	+	1	5_SpeGroup
iORF_78133	LL2012_018	SpC	1	9	ordered_Spar_10	614653	614661	-	0	4_divergent
iORF_78028	LL2012_018	SpC	0	23	ordered_Spar_10	615241	615263	+	4	4_divergent
iORF_78029	LL2012_018	SpC	1	120	ordered_Spar_10	615241	615360	+	7	6_polymorphic
iORF_78031	LL2012_018	SpC	1	24	ordered_Spar_10	615272	615295	-	0	1_conserved
iORF_78033	LL2012_018	SpC	1	9	ordered_Spar_10	615292	615300	-	0	1_conserved
iORF_78058	LL2012_018	SpC	1	12	ordered_Spar_10	615522	615533	-	0	3_pPar
iORF_78060	LL2012_018	SpC	1	9	ordered_Spar_10	615540	615548	-	0	4_divergent
iORF_78139	LL2012_018	SpC	1	9	ordered_Spar_10	616573	616581	-	0	1_conserved
iORF_78146	LL2012_018	SpC	0	12	ordered_Spar_10	616610	616621	-	0	4_divergent
iORF_78160	LL2012_018	SpC	1	21	ordered_Spar_10	618128	618148	-	0	3_pPar
iORF_78158	LL2012_018	SpC	1	12	ordered_Spar_10	618147	618158	+	0	1_conserved
iORF_78178	LL2012_018	SpC	1	36	ordered_Spar_10	618859	618894	-	0	4_divergent
iORF_78183	LL2012_018	SpC	1	24	ordered_Spar_10	618866	618889	+	0	4_divergent
iORF_78191	LL2012_018	SpC	1	12	ordered_Spar_10	618894	618905	-	0	6_polymorphic
iORF_78194	LL2012_018	SpC	0	15	ordered_Spar_10	618906	618920	-	0	5_SpeGroup
iORF_78195	LL2012_018	SpC	1	78	ordered_Spar_10	618910	618987	+	0	4_divergent
iORF_78196	LL2012_018	SpC	0	21	ordered_Spar_10	618910	618930	+	0	7_ancest
iORF_78198	LL2012_018	SpC	1	24	ordered_Spar_10	618920	618943	-	0	4_divergent
iORF_78199	LL2012_018	SpC	0	25	ordered_Spar_10	618920	618944	-	0	5_SpeGroup
iORF_78171	LL2012_018	SpC	1	57	ordered_Spar_10	618970	619026	-	0	3_pPar
iORF_78176	LL2012_018	SpC	1	9	ordered_Spar_10	619014	619022	-	0	1_conserved
iORF_78225	LL2012_018	SpC	1	81	ordered_Spar_10	621259	621339	-	2	4_divergent
iORF_78238	LL2012_018	SpC	0	71	ordered_Spar_10	621269	621339	-	2	5_SpeGroup
iORF_78208	LL2012_018	SpC	1	18	ordered_Spar_10	621354	621371	+	0	1_conserved
iORF_78210	LL2012_018	SpC	0	21	ordered_Spar_10	621371	621391	+	0	4_divergent
iORF_78211	LL2012_018	SpC	1	45	ordered_Spar_10	621371	621415	+	0	5_SpeGroup
iORF_78213	LL2012_018	SpC	1	108	ordered_Spar_10	621383	621490	-	1	4_divergent
iORF_78215	LL2012_018	SpC	1	78	ordered_Spar_10	621394	621471	-	0	3_pPar
iORF_78216	LL2012_018	SpC	0	35	ordered_Spar_10	621456	621490	-	1	5_SpeGroup
iORF_78218	LL2012_018	SpC	0	84	ordered_Spar_10	621475	621558	-	5	6_polymorphic
iORF_78220	LL2012_018	SpC	0	55	ordered_Spar_10	621506	621560	+	4	6_polymorphic
iORF_78221	LL2012_018	SpC	1	84	ordered_Spar_10	621506	621589	+	4	6_polymorphic
iORF_78222	LL2012_018	SpC	1	45	ordered_Spar_10	621511	621555	+	4	6_polymorphic
iORF_78223	LL2012_018	SpC	0	79	ordered_Spar_10	621511	621589	+	4	6_polymorphic
iORF_78224	LL2012_018	SpC	1	39	ordered_Spar_10	621520	621558	-	4	6_polymorphic
iORF_78231	LL2012_018	SpC	0	69	ordered_Spar_10	621605	621673	+	0	5_SpeGroup
iORF_78233	LL2012_018	SpC	0	102	ordered_Spar_10	621605	621706	+	1	5_SpeGroup
iORF_78234	LL2012_018	SpC	0	112	ordered_Spar_10	621605	621716	+	1	7_ancest
iORF_78235	LL2012_018	SpC	1	162	ordered_Spar_10	621605	621766	+	1	5_SpeGroup
iORF_78236	LL2012_018	SpC	1	33	ordered_Spar_10	621633	621665	+	0	3_pPar
iORF_78239	LL2012_018	SpC	0	52	ordered_Spar_10	621675	621726	+	1	6_polymorphic
iORF_78240	LL2012_018	SpC	0	49	ordered_Spar_10	621682	621730	-	1	4_divergent
iORF_78241	LL2012_018	SpC	0	19	ordered_Spar_10	621699	621717	-	0	5_SpeGroup
iORF_78242	LL2012_018	SpC	1	27	ordered_Spar_10	621704	621730	-	0	5_SpeGroup
iORF_78244	LL2012_018	SpC	0	51	ordered_Spar_10	621716	621766	+	0	4_divergent
iORF_78247	LL2012_018	SpC	0	18	ordered_Spar_10	621773	621790	+	0	5_SpeGroup
iORF_78295	LL2012_018	SpC	1	18	ordered_Spar_10	624022	624039	-	0	1_conserved
iORF_78296	LL2012_018	SpC	1	78	ordered_Spar_10	624024	624101	+	1	6_polymorphic
iORF_78298	LL2012_018	SpC	0	109	ordered_Spar_10	624024	624132	+	2	5_SpeGroup
iORF_78299	LL2012_018	SpC	0	113	ordered_Spar_10	624024	624136	+	2	6_polymorphic
iORF_78300	LL2012_018	SpC	1	36	ordered_Spar_10	624113	624148	-	0	4_divergent
iORF_78305	LL2012_018	SpC	0	15	ordered_Spar_10	624181	624195	+	0	5_SpeGroup
iORF_78308	LL2012_018	SpC	0	30	ordered_Spar_10	624236	624265	-	0	5_SpeGroup
iORF_78309	LL2012_018	SpC	0	66	ordered_Spar_10	624250	624315	-	0	4_divergent
iORF_78310	LL2012_018	SpC	1	75	ordered_Spar_10	624250	624324	-	0	5_SpeGroup
iORF_78313	LL2012_018	SpC	0	49	ordered_Spar_10	624308	624356	+	0	5_SpeGroup
iORF_78315	LL2012_018	SpC	1	69	ordered_Spar_10	624308	624376	+	2	4_divergent
iORF_78318	LL2012_018	SpC	0	9	ordered_Spar_10	624326	624334	-	0	5_SpeGroup
iORF_78319	LL2012_018	SpC	1	24	ordered_Spar_10	624333	624356	+	0	4_divergent
iORF_78320	LL2012_018	SpC	0	76	ordered_Spar_10	624333	624408	+	2	5_SpeGroup
iORF_78321	LL2012_018	SpC	0	104	ordered_Spar_10	624348	624451	-	5	6_polymorphic
iORF_78322	LL2012_018	SpC	1	138	ordered_Spar_10	624348	624485	-	6	6_polymorphic
iORF_78326	LL2012_018	SpC	0	39	ordered_Spar_10	624383	624421	-	0	6_polymorphic
iORF_78327	LL2012_018	SpC	1	69	ordered_Spar_10	624383	624451	-	3	6_polymorphic
iORF_78328	LL2012_018	SpC	0	12	ordered_Spar_10	624386	624397	+	0	5_SpeGroup
iORF_78329	LL2012_018	SpC	0	39	ordered_Spar_10	624390	624428	-	0	5_SpeGroup
iORF_78330	LL2012_018	SpC	0	96	ordered_Spar_10	624390	624485	-	4	7_ancest
iORF_78333	LL2012_018	SpC	0	77	ordered_Spar_10	624412	624488	+	4	6_polymorphic
iORF_78334	LL2012_018	SpC	1	90	ordered_Spar_10	624412	624501	+	4	6_polymorphic
iORF_78339	LL2012_018	SpC	0	53	ordered_Spar_10	624433	624485	-	4	6_polymorphic
iORF_78341	LL2012_018	SpC	0	21	ordered_Spar_10	624465	624485	-	1	5_SpeGroup
iORF_78355	LL2012_018	SpC	0	10	ordered_Spar_10	626138	626147	-	0	5_SpeGroup
iORF_78356	LL2012_018	SpC	1	9	ordered_Spar_10	626139	626147	-	0	6_polymorphic
iORF_78361	LL2012_018	SpC	0	58	ordered_Spar_10	626144	626201	-	3	5_SpeGroup
iORF_78362	LL2012_018	SpC	1	120	ordered_Spar_10	626144	626263	-	4	6_polymorphic
iORF_78363	LL2012_018	SpC	1	42	ordered_Spar_10	626160	626201	-	3	6_polymorphic
iORF_78364	LL2012_018	SpC	0	104	ordered_Spar_10	626160	626263	-	4	6_polymorphic
iORF_78365	LL2012_018	SpC	0	100	ordered_Spar_10	626164	626263	-	4	7_ancest
iORF_78368	LL2012_018	SpC	0	90	ordered_Spar_10	626174	626263	-	4	5_SpeGroup
iORF_78369	LL2012_018	SpC	1	15	ordered_Spar_10	626179	626193	-	3	1_conserved
iORF_78370	LL2012_018	SpC	1	12	ordered_Spar_10	626194	626205	-	1	5_SpeGroup
iORF_78372	LL2012_018	SpC	1	51	ordered_Spar_10	626235	626285	-	0	3_pPar
iORF_78373	LL2012_018	SpC	0	60	ordered_Spar_10	626242	626301	-	0	5_SpeGroup
iORF_78374	LL2012_018	SpC	1	123	ordered_Spar_10	626242	626364	-	3	4_divergent
iORF_78376	LL2012_018	SpC	0	143	ordered_Spar_10	626246	626388	+	3	5_SpeGroup
iORF_78377	LL2012_018	SpC	1	201	ordered_Spar_10	626246	626446	+	5	6_polymorphic
iORF_78378	LL2012_018	SpC	1	42	ordered_Spar_10	626253	626294	+	0	3_pPar
iORF_78379	LL2012_018	SpC	0	101	ordered_Spar_10	626264	626364	-	3	5_SpeGroup
iORF_78381	LL2012_018	SpC	0	83	ordered_Spar_10	626282	626364	-	3	7_ancest
iORF_78385	LL2012_018	SpC	0	153	ordered_Spar_10	626294	626446	+	5	6_polymorphic
iORF_78388	LL2012_018	SpC	0	154	ordered_Spar_10	626346	626499	+	2	6_polymorphic
iORF_78389	LL2012_018	SpC	0	223	ordered_Spar_10	626346	626568	+	2	6_polymorphic
iORF_78390	LL2012_018	SpC	1	261	ordered_Spar_10	626346	626606	+	2	6_polymorphic
iORF_78391	LL2012_018	SpC	0	39	ordered_Spar_10	626350	626388	+	0	6_polymorphic
iORF_78398	LL2012_018	SpC	1	39	ordered_Spar_10	626491	626529	-	0	1_conserved
iORF_78400	LL2012_018	SpC	1	12	ordered_Spar_10	626496	626507	-	0	3_pPar
iORF_78401	LL2012_018	SpC	1	27	ordered_Spar_10	626506	626532	+	0	3_pPar
iORF_78404	LL2012_018	SpC	0	87	ordered_Spar_10	626520	626606	+	0	6_polymorphic
iORF_78406	LL2012_018	SpC	1	12	ordered_Spar_10	626565	626576	-	0	1_conserved
iORF_78407	LL2012_018	SpC	1	15	ordered_Spar_10	626607	626621	-	0	1_conserved
iORF_78408	LL2012_018	SpC	1	18	ordered_Spar_10	626639	626656	-	0	1_conserved
iORF_78434	LL2012_018	SpC	1	63	ordered_Spar_10	627378	627440	+	0	1_conserved
iORF_78438	LL2012_018	SpC	1	183	ordered_Spar_10	627417	627599	-	3	6_polymorphic
iORF_78441	LL2012_018	SpC	1	9	ordered_Spar_10	627430	627438	-	0	1_conserved
iORF_78421	LL2012_018	SpC	0	152	ordered_Spar_10	627448	627599	-	3	6_polymorphic
iORF_78424	LL2012_018	SpC	1	96	ordered_Spar_10	627501	627596	+	1	3_pPar
iORF_78429	LL2012_018	SpC	1	42	ordered_Spar_10	627571	627612	+	0	4_divergent
iORF_78432	LL2012_018	SpC	0	17	ordered_Spar_10	627604	627620	-	1	5_SpeGroup
iORF_78482	LL2012_018	SpC	1	111	ordered_Spar_10	629004	629114	+	6	4_divergent
iORF_78483	LL2012_018	SpC	0	26	ordered_Spar_10	629004	629029	+	4	5_SpeGroup
iORF_78487	LL2012_018	SpC	1	105	ordered_Spar_10	629083	629187	-	2	5_SpeGroup
iORF_78443	LL2012_018	SpC	0	63	ordered_Spar_10	629114	629176	+	1	5_SpeGroup
iORF_78445	LL2012_018	SpC	0	24	ordered_Spar_10	629118	629141	+	0	6_polymorphic
iORF_78446	LL2012_018	SpC	0	54	ordered_Spar_10	629134	629187	-	1	5_SpeGroup
iORF_78449	LL2012_018	SpC	0	12	ordered_Spar_10	629146	629157	+	0	5_SpeGroup
iORF_78451	LL2012_018	SpC	1	60	ordered_Spar_10	629191	629250	-	3	3_pPar
iORF_78453	LL2012_018	SpC	0	24	ordered_Spar_10	629235	629258	-	0	4_divergent
iORF_78455	LL2012_018	SpC	1	9	ordered_Spar_10	629250	629258	-	0	5_SpeGroup
iORF_78456	LL2012_018	SpC	0	121	ordered_Spar_10	629255	629375	-	5	5_SpeGroup
iORF_78457	LL2012_018	SpC	1	24	ordered_Spar_10	629257	629280	+	0	6_polymorphic
iORF_78458	LL2012_018	SpC	0	39	ordered_Spar_10	629257	629295	+	0	6_polymorphic
iORF_78459	LL2012_018	SpC	0	65	ordered_Spar_10	629286	629350	+	2	5_SpeGroup
iORF_78460	LL2012_018	SpC	0	106	ordered_Spar_10	629286	629391	+	5	5_SpeGroup
iORF_78461	LL2012_018	SpC	1	123	ordered_Spar_10	629286	629408	+	7	5_SpeGroup
iORF_78462	LL2012_018	SpC	1	15	ordered_Spar_10	629296	629310	+	0	1_conserved
iORF_78463	LL2012_018	SpC	0	45	ordered_Spar_10	629331	629375	-	4	6_polymorphic
iORF_78464	LL2012_018	SpC	1	138	ordered_Spar_10	629331	629468	-	7	6_polymorphic
iORF_78465	LL2012_018	SpC	1	57	ordered_Spar_10	629335	629391	+	4	6_polymorphic
iORF_78466	LL2012_018	SpC	0	129	ordered_Spar_10	629335	629463	+	7	5_SpeGroup
iORF_78467	LL2012_018	SpC	0	142	ordered_Spar_10	629335	629476	+	7	6_polymorphic
iORF_78470	LL2012_018	SpC	0	64	ordered_Spar_10	629365	629428	-	6	6_polymorphic
iORF_78472	LL2012_018	SpC	1	51	ordered_Spar_10	629378	629428	-	3	6_polymorphic
iORF_78473	LL2012_018	SpC	0	91	ordered_Spar_10	629378	629468	-	3	6_polymorphic
iORF_78475	LL2012_018	SpC	0	57	ordered_Spar_10	629412	629468	-	1	4_divergent
iORF_78477	LL2012_018	SpC	1	63	ordered_Spar_10	629421	629483	+	1	4_divergent
iORF_78480	LL2012_018	SpC	0	14	ordered_Spar_10	629478	629491	+	1	5_SpeGroup
iORF_78481	LL2012_018	SpC	0	9	ordered_Spar_10	629488	629496	+	0	5_SpeGroup
iORF_78498	LL2012_018	SpC	1	72	ordered_Spar_10	630742	630813	-	1	4_divergent
iORF_78510	LL2012_018	SpC	1	15	ordered_Spar_10	630754	630768	+	0	4_divergent
iORF_78513	LL2012_018	SpC	0	44	ordered_Spar_10	630770	630813	-	1	5_SpeGroup
iORF_78515	LL2012_018	SpC	0	30	ordered_Spar_10	630810	630839	-	1	5_SpeGroup
iORF_78516	LL2012_018	SpC	1	12	ordered_Spar_10	630810	630821	-	0	4_divergent
iORF_78488	LL2012_018	SpC	1	9	ordered_Spar_10	630831	630839	-	1	6_polymorphic
iORF_78492	LL2012_018	SpC	0	51	ordered_Spar_10	630838	630888	+	1	5_SpeGroup
iORF_78493	LL2012_018	SpC	1	105	ordered_Spar_10	630838	630942	+	1	6_polymorphic
iORF_78494	LL2012_018	SpC	0	67	ordered_Spar_10	630858	630924	-	0	6_polymorphic
iORF_78496	LL2012_018	SpC	1	57	ordered_Spar_10	630868	630924	-	0	6_polymorphic
iORF_78503	LL2012_018	SpC	1	30	ordered_Spar_10	630921	630950	-	0	4_divergent
iORF_78532	LL2012_018	SpC	1	18	ordered_Spar_10	633448	633465	+	0	4_divergent
iORF_78518	LL2012_018	SpC	1	72	ordered_Spar_10	633491	633562	-	0	3_pPar
iORF_78519	LL2012_018	SpC	1	12	ordered_Spar_10	633535	633546	+	0	3_pPar
iORF_78522	LL2012_018	SpC	0	39	ordered_Spar_10	633561	633599	+	0	5_SpeGroup
iORF_78523	LL2012_018	SpC	1	51	ordered_Spar_10	633561	633611	+	1	4_divergent
iORF_78525	LL2012_018	SpC	1	51	ordered_Spar_10	633571	633621	+	1	4_divergent
iORF_78576	LL2012_018	SpC	0	18	ordered_Spar_10	637974	637991	-	0	5_SpeGroup
iORF_78578	LL2012_018	SpC	1	9	ordered_Spar_10	638011	638019	+	0	3_pPar
iORF_78579	LL2012_018	SpC	1	9	ordered_Spar_10	638014	638022	-	0	5_SpeGroup
iORF_78580	LL2012_018	SpC	0	155	ordered_Spar_10	638021	638175	+	0	5_SpeGroup
iORF_78582	LL2012_018	SpC	0	113	ordered_Spar_10	638031	638143	+	0	5_SpeGroup
iORF_78583	LL2012_018	SpC	0	145	ordered_Spar_10	638031	638175	+	0	5_SpeGroup
iORF_78584	LL2012_018	SpC	1	252	ordered_Spar_10	638031	638282	+	4	5_SpeGroup
iORF_78588	LL2012_018	SpC	0	49	ordered_Spar_10	638095	638143	+	0	5_SpeGroup
iORF_78589	LL2012_018	SpC	1	81	ordered_Spar_10	638095	638175	+	0	5_SpeGroup
iORF_78590	LL2012_018	SpC	0	66	ordered_Spar_10	638132	638197	-	0	5_SpeGroup
iORF_78591	LL2012_018	SpC	0	72	ordered_Spar_10	638152	638223	-	0	5_SpeGroup
iORF_78594	LL2012_018	SpC	1	54	ordered_Spar_10	638189	638242	+	0	3_pPar
iORF_78595	LL2012_018	SpC	0	30	ordered_Spar_10	638196	638225	+	0	5_SpeGroup
iORF_78596	LL2012_018	SpC	0	87	ordered_Spar_10	638196	638282	+	4	5_SpeGroup
iORF_78597	LL2012_018	SpC	0	185	ordered_Spar_10	638216	638400	-	11	5_SpeGroup
iORF_78598	LL2012_018	SpC	1	171	ordered_Spar_10	638230	638400	-	11	6_polymorphic
iORF_78600	LL2012_018	SpC	0	21	ordered_Spar_10	638230	638250	-	0	6_polymorphic
iORF_78601	LL2012_018	SpC	0	143	ordered_Spar_10	638230	638372	-	11	6_polymorphic
iORF_78602	LL2012_018	SpC	0	167	ordered_Spar_10	638234	638400	-	11	6_polymorphic
iORF_78605	LL2012_018	SpC	1	105	ordered_Spar_10	638268	638372	-	7	6_polymorphic
iORF_78607	LL2012_018	SpC	0	82	ordered_Spar_10	638283	638364	-	7	6_polymorphic
iORF_78608	LL2012_018	SpC	0	44	ordered_Spar_10	638321	638364	-	7	6_polymorphic
iORF_78618	LL2012_018	SpC	0	70	ordered_Spar_10	639705	639774	-	9	5_SpeGroup
iORF_78621	LL2012_018	SpC	1	12	ordered_Spar_10	639763	639774	-	0	6_polymorphic
iORF_78622	LL2012_018	SpC	1	18	ordered_Spar_10	639767	639784	-	0	1_conserved
iORF_78623	LL2012_018	SpC	1	12	ordered_Spar_10	639792	639803	+	0	1_conserved
iORF_78613	LL2012_018	SpC	0	81	ordered_Spar_10	639800	639880	-	1	5_SpeGroup
iORF_78616	LL2012_018	SpC	0	22	ordered_Spar_10	639859	639880	-	0	5_SpeGroup
iORF_78627	LL2012_018	SpC	0	39	ordered_Spar_10	641927	641965	-	0	5_SpeGroup
iORF_78628	LL2012_018	SpC	1	78	ordered_Spar_10	641927	642004	-	0	4_divergent
iORF_78631	LL2012_018	SpC	1	30	ordered_Spar_10	641964	641993	+	0	1_conserved
iORF_78632	LL2012_018	SpC	1	21	ordered_Spar_10	641971	641991	-	0	3_pPar
iORF_78633	LL2012_018	SpC	0	27	ordered_Spar_10	641978	642004	-	0	4_divergent
iORF_78635	LL2012_018	SpC	1	48	ordered_Spar_10	641990	642037	+	0	4_divergent
iORF_78636	LL2012_018	SpC	1	54	ordered_Spar_10	641997	642050	-	0	6_polymorphic
iORF_78640	LL2012_018	SpC	0	25	ordered_Spar_10	642026	642050	-	0	5_SpeGroup
iORF_78641	LL2012_018	SpC	0	48	ordered_Spar_10	642043	642090	-	2	5_SpeGroup
iORF_78642	LL2012_018	SpC	0	60	ordered_Spar_10	642043	642102	-	4	5_SpeGroup
iORF_78643	LL2012_018	SpC	1	243	ordered_Spar_10	642043	642285	-	14	5_SpeGroup
iORF_78644	LL2012_018	SpC	0	78	ordered_Spar_10	642047	642124	-	4	5_SpeGroup
iORF_78645	LL2012_018	SpC	1	72	ordered_Spar_10	642053	642124	-	4	5_SpeGroup
iORF_78646	LL2012_018	SpC	1	24	ordered_Spar_10	642089	642112	+	2	4_divergent
iORF_78647	LL2012_018	SpC	0	46	ordered_Spar_10	642089	642134	+	4	5_SpeGroup
iORF_78649	LL2012_018	SpC	0	28	ordered_Spar_10	642099	642126	-	2	5_SpeGroup
iORF_78650	LL2012_018	SpC	0	12	ordered_Spar_10	642109	642120	+	0	5_SpeGroup
iORF_78652	LL2012_018	SpC	0	37	ordered_Spar_10	642125	642161	+	2	5_SpeGroup
iORF_78653	LL2012_018	SpC	1	51	ordered_Spar_10	642125	642175	+	2	4_divergent
iORF_78655	LL2012_018	SpC	1	129	ordered_Spar_10	642145	642273	+	8	5_SpeGroup
iORF_78656	LL2012_018	SpC	0	137	ordered_Spar_10	642145	642281	+	8	5_SpeGroup
iORF_78658	LL2012_018	SpC	0	101	ordered_Spar_10	642185	642285	-	8	5_SpeGroup
iORF_78659	LL2012_018	SpC	0	88	ordered_Spar_10	642198	642285	-	8	6_polymorphic
iORF_78697	LL2012_018	SpC	0	18	ordered_Spar_10	643956	643973	+	0	6_polymorphic
iORF_78675	LL2012_018	SpC	1	42	ordered_Spar_10	644063	644104	+	0	1_conserved
iORF_78677	LL2012_018	SpC	1	9	ordered_Spar_10	644081	644089	-	0	3_pPar
iORF_78681	LL2012_018	SpC	1	87	ordered_Spar_10	644123	644209	+	1	3_pPar
iORF_78682	LL2012_018	SpC	1	39	ordered_Spar_10	644127	644165	-	0	3_pPar
iORF_78684	LL2012_018	SpC	1	12	ordered_Spar_10	644150	644161	-	0	3_pPar
iORF_78685	LL2012_018	SpC	1	27	ordered_Spar_10	644155	644181	-	0	1_conserved
iORF_78686	LL2012_018	SpC	1	30	ordered_Spar_10	644162	644191	-	0	3_pPar
iORF_78723	LL2012_018	SpC	1	51	ordered_Spar_10	647469	647519	+	3	3_pPar
iORF_78705	LL2012_018	SpC	1	9	ordered_Spar_10	647577	647585	+	0	1_conserved
iORF_78706	LL2012_018	SpC	1	39	ordered_Spar_10	647582	647620	+	0	5_SpeGroup
iORF_78707	LL2012_018	SpC	0	58	ordered_Spar_10	647582	647639	+	0	4_divergent
iORF_78711	LL2012_018	SpC	1	99	ordered_Spar_10	647617	647715	-	0	5_SpeGroup
iORF_78712	LL2012_018	SpC	0	66	ordered_Spar_10	647640	647705	-	0	6_polymorphic
iORF_78713	LL2012_018	SpC	0	76	ordered_Spar_10	647640	647715	-	0	5_SpeGroup
iORF_78714	LL2012_018	SpC	0	48	ordered_Spar_10	647668	647715	-	0	6_polymorphic
iORF_78715	LL2012_018	SpC	0	72	ordered_Spar_10	647668	647739	-	0	6_polymorphic
iORF_78735	LL2012_018	SpC	1	9	ordered_Spar_10	648446	648454	-	0	4_divergent
iORF_78741	LL2012_018	SpC	1	57	ordered_Spar_10	650628	650684	+	1	4_divergent
iORF_78749	LL2012_018	SpC	1	81	ordered_Spar_10	650696	650776	+	1	6_polymorphic
iORF_78738	LL2012_018	SpC	1	15	ordered_Spar_10	650733	650747	-	0	4_divergent
iORF_78740	LL2012_018	SpC	1	72	ordered_Spar_10	650748	650819	+	0	6_polymorphic
iORF_78743	LL2012_018	SpC	1	36	ordered_Spar_10	650771	650806	-	0	3_pPar
iORF_78755	LL2012_018	SpC	1	60	ordered_Spar_10	651566	651625	-	3	3_pPar
iORF_78757	LL2012_018	SpC	1	51	ordered_Spar_10	651599	651649	+	3	5_SpeGroup
iORF_78759	LL2012_018	SpC	0	30	ordered_Spar_10	651599	651628	+	3	5_SpeGroup
iORF_78750	LL2012_018	SpC	0	33	ordered_Spar_10	651643	651675	-	0	5_SpeGroup
iORF_78751	LL2012_018	SpC	1	30	ordered_Spar_10	651646	651675	-	0	4_divergent
iORF_78753	LL2012_018	SpC	1	30	ordered_Spar_10	651650	651679	-	0	3_pPar
iORF_78766	LL2012_018	SpC	0	120	ordered_Spar_10	652005	652124	+	0	5_SpeGroup
iORF_78767	LL2012_018	SpC	1	45	ordered_Spar_10	652005	652049	+	0	4_divergent
iORF_78771	LL2012_018	SpC	1	45	ordered_Spar_10	652078	652122	-	0	3_pPar
iORF_78772	LL2012_018	SpC	0	21	ordered_Spar_10	652085	652105	+	0	5_SpeGroup
iORF_78773	LL2012_018	SpC	1	48	ordered_Spar_10	652085	652132	+	0	4_divergent
iORF_78790	LL2012_018	SpC	1	15	ordered_Spar_10	653483	653497	-	0	3_pPar
iORF_78782	LL2012_018	SpC	1	87	ordered_Spar_10	653498	653584	+	3	5_SpeGroup
iORF_78783	LL2012_018	SpC	0	110	ordered_Spar_10	653498	653607	+	3	4_divergent
iORF_78788	LL2012_018	SpC	0	50	ordered_Spar_10	653522	653571	-	3	5_SpeGroup
iORF_78791	LL2012_018	SpC	0	15	ordered_Spar_10	653570	653584	+	0	4_divergent
iORF_78777	LL2012_018	SpC	1	30	ordered_Spar_10	653578	653607	+	0	5_SpeGroup
iORF_78778	LL2012_018	SpC	1	12	ordered_Spar_10	653631	653642	+	0	1_conserved
iORF_78779	LL2012_018	SpC	0	68	ordered_Spar_10	653658	653725	-	3	5_SpeGroup
iORF_78785	LL2012_018	SpC	1	9	ordered_Spar_10	653722	653730	-	0	4_divergent
iORF_78817	LL2012_018	SpC	1	24	ordered_Spar_10	658188	658211	-	0	3_pPar
iORF_78818	LL2012_018	SpC	0	69	ordered_Spar_10	658198	658266	-	0	4_divergent
iORF_78819	LL2012_018	SpC	1	138	ordered_Spar_10	658198	658335	-	0	4_divergent
iORF_78820	LL2012_018	SpC	0	28	ordered_Spar_10	658265	658292	+	0	5_SpeGroup
iORF_78821	LL2012_018	SpC	1	81	ordered_Spar_10	658265	658345	+	0	4_divergent
iORF_78823	LL2012_018	SpC	0	58	ordered_Spar_10	658278	658335	-	0	5_SpeGroup
iORF_78824	LL2012_018	SpC	1	9	ordered_Spar_10	658296	658304	-	0	1_conserved
iORF_78825	LL2012_018	SpC	1	39	ordered_Spar_10	658335	658373	-	0	1_conserved
iORF_78826	LL2012_018	SpC	0	9	ordered_Spar_10	658337	658345	+	0	5_SpeGroup
iORF_78828	LL2012_018	SpC	0	15	ordered_Spar_10	658363	658377	+	0	5_SpeGroup
iORF_78829	LL2012_018	SpC	1	18	ordered_Spar_10	658363	658380	+	0	4_divergent
iORF_78830	LL2012_018	SpC	1	9	ordered_Spar_10	658370	658378	-	0	4_divergent
iORF_78831	LL2012_018	SpC	1	87	ordered_Spar_10	658377	658463	+	1	5_SpeGroup
iORF_78832	LL2012_018	SpC	0	93	ordered_Spar_10	658377	658469	+	1	4_divergent
iORF_78833	LL2012_018	SpC	1	21	ordered_Spar_10	658385	658405	-	0	4_divergent
iORF_78834	LL2012_018	SpC	1	81	ordered_Spar_10	658405	658485	-	1	3_pPar
iORF_78835	LL2012_018	SpC	0	12	ordered_Spar_10	658416	658427	-	0	5_SpeGroup
iORF_78836	LL2012_018	SpC	1	27	ordered_Spar_10	658416	658442	-	0	4_divergent
iORF_78837	LL2012_018	SpC	1	51	ordered_Spar_10	658426	658476	+	1	3_pPar
iORF_78839	LL2012_018	SpC	1	27	ordered_Spar_10	658473	658499	-	0	3_pPar
iORF_78840	LL2012_018	SpC	0	9	ordered_Spar_10	658479	658487	+	0	5_SpeGroup
iORF_78846	LL2012_018	SpC	0	144	ordered_Spar_10	658542	658685	+	2	5_SpeGroup
iORF_78847	LL2012_018	SpC	1	33	ordered_Spar_10	658552	658584	-	0	3_pPar
iORF_78848	LL2012_018	SpC	0	18	ordered_Spar_10	658555	658572	+	0	5_SpeGroup
iORF_78850	LL2012_018	SpC	1	30	ordered_Spar_10	658583	658612	+	0	4_divergent
iORF_78851	LL2012_018	SpC	0	156	ordered_Spar_10	658583	658738	+	3	5_SpeGroup
iORF_78854	LL2012_018	SpC	1	21	ordered_Spar_10	658609	658629	+	2	4_divergent
iORF_78856	LL2012_018	SpC	1	54	ordered_Spar_10	658632	658685	+	0	4_divergent
iORF_78857	LL2012_018	SpC	1	114	ordered_Spar_10	658645	658758	-	1	3_pPar
iORF_78858	LL2012_018	SpC	1	12	ordered_Spar_10	658662	658673	-	0	3_pPar
iORF_78859	LL2012_018	SpC	1	33	ordered_Spar_10	658673	658705	-	0	4_divergent
iORF_78861	LL2012_018	SpC	0	114	ordered_Spar_10	658677	658790	-	1	6_polymorphic
iORF_78862	LL2012_018	SpC	0	141	ordered_Spar_10	658677	658817	-	1	6_polymorphic
iORF_78863	LL2012_018	SpC	0	18	ordered_Spar_10	658686	658703	-	0	5_SpeGroup
iORF_78865	LL2012_018	SpC	1	42	ordered_Spar_10	658697	658738	+	1	5_SpeGroup
iORF_78868	LL2012_018	SpC	0	108	ordered_Spar_10	658735	658842	+	1	5_SpeGroup
iORF_78869	LL2012_018	SpC	1	30	ordered_Spar_10	658742	658771	+	0	6_polymorphic
iORF_78871	LL2012_018	SpC	0	15	ordered_Spar_10	658757	658771	+	0	5_SpeGroup
iORF_78874	LL2012_018	SpC	1	48	ordered_Spar_10	658795	658842	+	1	5_SpeGroup
iORF_78879	LL2012_018	SpC	0	18	ordered_Spar_10	658896	658913	+	0	5_SpeGroup
iORF_78880	LL2012_018	SpC	1	78	ordered_Spar_10	658896	658973	+	0	4_divergent
iORF_78882	LL2012_018	SpC	0	186	ordered_Spar_10	658910	659095	-	3	5_SpeGroup
iORF_78883	LL2012_018	SpC	1	108	ordered_Spar_10	658915	659022	-	0	4_divergent
iORF_78885	LL2012_018	SpC	1	72	ordered_Spar_10	658927	658998	+	0	4_divergent
iORF_78886	LL2012_018	SpC	0	76	ordered_Spar_10	658927	659002	+	0	5_SpeGroup
iORF_78887	LL2012_018	SpC	1	30	ordered_Spar_10	658935	658964	-	0	5_SpeGroup
iORF_78888	LL2012_018	SpC	0	88	ordered_Spar_10	658935	659022	-	0	4_divergent
iORF_78890	LL2012_018	SpC	1	33	ordered_Spar_10	658970	659002	+	0	5_SpeGroup
iORF_78892	LL2012_018	SpC	1	96	ordered_Spar_10	658995	659090	+	3	5_SpeGroup
iORF_78895	LL2012_018	SpC	1	66	ordered_Spar_10	659030	659095	-	0	5_SpeGroup
iORF_78801	LL2012_018	SpC	1	42	ordered_Spar_10	659154	659195	-	0	5_SpeGroup
iORF_78803	LL2012_018	SpC	1	75	ordered_Spar_10	659178	659252	+	2	5_SpeGroup
iORF_78804	LL2012_018	SpC	0	90	ordered_Spar_10	659179	659268	-	2	5_SpeGroup
iORF_78805	LL2012_018	SpC	0	72	ordered_Spar_10	659181	659252	+	2	6_polymorphic
iORF_78806	LL2012_018	SpC	0	81	ordered_Spar_10	659181	659261	+	2	5_SpeGroup
iORF_78807	LL2012_018	SpC	0	9	ordered_Spar_10	659187	659195	-	0	4_divergent
iORF_78808	LL2012_018	SpC	1	81	ordered_Spar_10	659188	659268	-	2	4_divergent
iORF_78809	LL2012_018	SpC	0	48	ordered_Spar_10	659205	659252	+	2	6_polymorphic
iORF_78814	LL2012_018	SpC	1	72	ordered_Spar_10	659255	659326	+	0	3_pPar
iORF_78816	LL2012_018	SpC	1	48	ordered_Spar_10	659312	659359	-	1	3_pPar
iORF_78897	LL2012_018	SpC	1	39	ordered_Spar_10	664140	664178	+	3	3_pPar
iORF_78899	LL2012_018	SpC	1	18	ordered_Spar_10	664171	664188	+	1	5_SpeGroup
iORF_78912	LL2012_018	SpC	0	186	ordered_Spar_10	665341	665526	+	11	5_SpeGroup
iORF_78905	LL2012_018	SpC	1	30	ordered_Spar_10	665417	665446	-	0	4_divergent
iORF_78906	LL2012_018	SpC	0	82	ordered_Spar_10	665417	665498	-	0	5_SpeGroup
iORF_78907	LL2012_018	SpC	0	19	ordered_Spar_10	665428	665446	-	0	5_SpeGroup
iORF_78910	LL2012_018	SpC	1	9	ordered_Spar_10	665498	665506	-	0	3_pPar
iORF_78930	LL2012_018	SpC	0	24	ordered_Spar_10	670504	670527	+	0	5_SpeGroup
iORF_78931	LL2012_018	SpC	1	81	ordered_Spar_10	670509	670589	+	0	4_divergent
iORF_78933	LL2012_018	SpC	0	33	ordered_Spar_10	670509	670541	+	0	5_SpeGroup
iORF_78935	LL2012_018	SpC	0	85	ordered_Spar_10	670536	670620	-	2	6_polymorphic
iORF_78936	LL2012_018	SpC	0	52	ordered_Spar_10	670538	670589	+	0	6_polymorphic
iORF_78937	LL2012_018	SpC	1	69	ordered_Spar_10	670538	670606	+	0	6_polymorphic
iORF_78924	LL2012_018	SpC	0	40	ordered_Spar_10	670581	670620	-	2	7_ancest
iORF_78945	LL2012_018	SpC	0	26	ordered_Spar_10	671784	671809	-	4	6_polymorphic
iORF_78949	LL2012_018	SpC	1	21	ordered_Spar_10	671814	671834	+	0	4_divergent
iORF_78940	LL2012_018	SpC	1	78	ordered_Spar_10	671843	671920	-	0	3_pPar
iORF_78941	LL2012_018	SpC	0	24	ordered_Spar_10	671863	671886	-	0	5_SpeGroup
iORF_78957	LL2012_018	SpC	0	27	ordered_Spar_10	672982	673008	-	1	4_divergent
iORF_78959	LL2012_018	SpC	0	75	ordered_Spar_10	673005	673079	-	1	5_SpeGroup
iORF_78971	LL2012_018	SpC	0	42	ordered_Spar_10	675434	675475	+	0	5_SpeGroup
iORF_78972	LL2012_018	SpC	1	87	ordered_Spar_10	675439	675525	-	0	4_divergent
iORF_78969	LL2012_018	SpC	1	15	ordered_Spar_10	675596	675610	+	0	4_divergent
iORF_78991	LL2012_018	SpC	0	27	ordered_Spar_10	676598	676624	-	0	6_polymorphic
iORF_79064	LL2012_018	SpC	1	78	ordered_Spar_10	676705	676782	+	0	4_divergent
iORF_79066	LL2012_018	SpC	0	18	ordered_Spar_10	676722	676739	-	0	6_polymorphic
iORF_79087	LL2012_018	SpC	1	27	ordered_Spar_10	676742	676768	+	0	1_conserved
iORF_79065	LL2012_018	SpC	1	21	ordered_Spar_10	678341	678361	-	0	5_SpeGroup
iORF_79079	LL2012_018	SpC	0	45	ordered_Spar_10	678616	678660	+	1	5_SpeGroup
iORF_79080	LL2012_018	SpC	1	57	ordered_Spar_10	678616	678672	+	2	5_SpeGroup
iORF_79085	LL2012_018	SpC	0	9	ordered_Spar_10	678624	678632	+	1	6_polymorphic
iORF_79086	LL2012_018	SpC	1	36	ordered_Spar_10	678624	678659	+	1	5_SpeGroup
iORF_79098	LL2012_018	SpC	1	9	ordered_Spar_10	678742	678750	-	0	3_pPar
iORF_79099	LL2012_018	SpC	1	24	ordered_Spar_10	678758	678781	+	0	1_conserved
iORF_79100	LL2012_018	SpC	1	75	ordered_Spar_10	678774	678848	-	0	5_SpeGroup
iORF_79101	LL2012_018	SpC	0	116	ordered_Spar_10	678774	678889	-	0	4_divergent
iORF_79102	LL2012_018	SpC	0	9	ordered_Spar_10	678788	678796	-	0	6_polymorphic
iORF_79103	LL2012_018	SpC	1	102	ordered_Spar_10	678788	678889	-	0	5_SpeGroup
iORF_79104	LL2012_018	SpC	1	39	ordered_Spar_10	678795	678833	+	0	3_pPar
iORF_79108	LL2012_018	SpC	1	66	ordered_Spar_10	678830	678895	+	0	5_SpeGroup
iORF_79110	LL2012_018	SpC	1	15	ordered_Spar_10	678847	678861	+	0	5_SpeGroup
iORF_79112	LL2012_018	SpC	1	69	ordered_Spar_10	678888	678956	+	1	3_pPar
iORF_79114	LL2012_018	SpC	1	27	ordered_Spar_10	678895	678921	+	0	3_pPar
iORF_79116	LL2012_018	SpC	1	9	ordered_Spar_10	678922	678930	+	0	3_pPar
iORF_79183	LL2012_018	SpC	1	18	ordered_Spar_10	680504	680521	-	0	1_conserved
iORF_79187	LL2012_018	SpC	0	69	ordered_Spar_10	680515	680583	-	3	6_polymorphic
iORF_79194	LL2012_018	SpC	0	97	ordered_Spar_10	680538	680634	+	3	5_SpeGroup
iORF_79195	LL2012_018	SpC	0	144	ordered_Spar_10	680538	680681	+	3	6_polymorphic
iORF_79198	LL2012_018	SpC	1	114	ordered_Spar_10	680568	680681	+	0	6_polymorphic
iORF_79199	LL2012_018	SpC	1	12	ordered_Spar_10	680572	680583	-	0	6_polymorphic
iORF_79201	LL2012_018	SpC	1	60	ordered_Spar_10	680575	680634	+	0	4_divergent
iORF_79186	LL2012_018	SpC	0	165	ordered_Spar_10	680736	680900	-	1	5_SpeGroup
iORF_79189	LL2012_018	SpC	1	78	ordered_Spar_10	680799	680876	+	1	3_pPar
iORF_79190	LL2012_018	SpC	1	42	ordered_Spar_10	680827	680868	-	1	4_divergent
iORF_79191	LL2012_018	SpC	0	36	ordered_Spar_10	680865	680900	-	0	5_SpeGroup
iORF_79217	LL2012_018	SpC	0	27	ordered_Spar_10	682161	682187	-	3	5_SpeGroup
iORF_79218	LL2012_018	SpC	1	18	ordered_Spar_10	682161	682178	-	0	4_divergent
iORF_79202	LL2012_018	SpC	0	43	ordered_Spar_10	682188	682230	+	2	5_SpeGroup
iORF_79203	LL2012_018	SpC	1	186	ordered_Spar_10	682188	682373	+	11	5_SpeGroup
iORF_79204	LL2012_018	SpC	1	24	ordered_Spar_10	682199	682222	+	0	5_SpeGroup
iORF_79211	LL2012_018	SpC	1	36	ordered_Spar_10	682294	682329	-	1	3_pPar
iORF_79232	LL2012_018	SpC	0	158	ordered_Spar_10	683626	683783	-	5	7_ancest
iORF_79233	LL2012_018	SpC	0	51	ordered_Spar_10	683641	683691	+	0	5_SpeGroup
iORF_79235	LL2012_018	SpC	1	12	ordered_Spar_10	683646	683657	+	0	3_pPar
iORF_79236	LL2012_018	SpC	0	39	ordered_Spar_10	683649	683687	-	0	4_divergent
iORF_79237	LL2012_018	SpC	0	46	ordered_Spar_10	683674	683719	-	2	5_SpeGroup
iORF_79239	LL2012_018	SpC	1	90	ordered_Spar_10	683694	683783	-	5	5_SpeGroup
iORF_79240	LL2012_018	SpC	0	20	ordered_Spar_10	683707	683726	+	2	5_SpeGroup
iORF_79241	LL2012_018	SpC	0	72	ordered_Spar_10	683707	683778	+	5	5_SpeGroup
iORF_79242	LL2012_018	SpC	0	71	ordered_Spar_10	683713	683783	-	4	7_ancest
iORF_79243	LL2012_018	SpC	0	70	ordered_Spar_10	683714	683783	-	4	5_SpeGroup
iORF_79246	LL2012_018	SpC	0	12	ordered_Spar_10	683772	683783	-	0	5_SpeGroup
iORF_79248	LL2012_018	SpC	1	39	ordered_Spar_10	683829	683867	-	3	3_pPar
iORF_79330	LL2012_018	SpC	0	111	ordered_Spar_10	684831	684941	-	0	7_ancest
iORF_79343	LL2012_018	SpC	1	60	ordered_Spar_10	684831	684890	-	0	4_divergent
iORF_79414	LL2012_018	SpC	1	63	ordered_Spar_10	684839	684901	-	0	4_divergent
iORF_79437	LL2012_018	SpC	0	95	ordered_Spar_10	684847	684941	-	0	4_divergent
iORF_79456	LL2012_018	SpC	0	66	ordered_Spar_10	684883	684948	+	6	4_divergent
iORF_79457	LL2012_018	SpC	1	183	ordered_Spar_10	684883	685065	+	11	5_SpeGroup
iORF_79259	LL2012_018	SpC	1	57	ordered_Spar_10	684919	684975	-	11	6_polymorphic
iORF_79297	LL2012_018	SpC	0	85	ordered_Spar_10	684948	685032	+	8	6_polymorphic
iORF_79298	LL2012_018	SpC	0	118	ordered_Spar_10	684948	685065	+	8	6_polymorphic
iORF_79356	LL2012_018	SpC	1	12	ordered_Spar_10	684992	685003	+	0	1_conserved
iORF_79365	LL2012_018	SpC	1	27	ordered_Spar_10	685000	685026	-	0	4_divergent
iORF_79366	LL2012_018	SpC	0	125	ordered_Spar_10	685000	685124	-	1	5_SpeGroup
iORF_79415	LL2012_018	SpC	1	63	ordered_Spar_10	685062	685124	-	1	4_divergent
iORF_79432	LL2012_018	SpC	0	107	ordered_Spar_10	685083	685189	+	1	5_SpeGroup
iORF_79433	LL2012_018	SpC	1	156	ordered_Spar_10	685083	685238	+	1	4_divergent
iORF_79434	LL2012_018	SpC	1	87	ordered_Spar_10	685093	685179	-	0	3_pPar
iORF_79438	LL2012_018	SpC	0	66	ordered_Spar_10	685136	685201	-	0	5_SpeGroup
iORF_79439	LL2012_018	SpC	1	117	ordered_Spar_10	685136	685252	-	0	4_divergent
iORF_79441	LL2012_018	SpC	1	24	ordered_Spar_10	685150	685173	+	0	1_conserved
iORF_79442	LL2012_018	SpC	0	33	ordered_Spar_10	685183	685215	-	0	5_SpeGroup
iORF_79444	LL2012_018	SpC	1	27	ordered_Spar_10	685196	685222	+	0	1_conserved
iORF_79446	LL2012_018	SpC	1	15	ordered_Spar_10	685267	685281	+	0	3_pPar
iORF_79447	LL2012_018	SpC	0	12	ordered_Spar_10	685287	685298	+	0	5_SpeGroup
iORF_79449	LL2012_018	SpC	1	75	ordered_Spar_10	685287	685361	+	0	4_divergent
iORF_79450	LL2012_018	SpC	1	96	ordered_Spar_10	685348	685443	-	0	5_SpeGroup
iORF_79451	LL2012_018	SpC	0	36	ordered_Spar_10	685408	685443	-	0	6_polymorphic
iORF_79454	LL2012_018	SpC	1	9	ordered_Spar_10	685451	685459	-	1	3_pPar
iORF_79458	LL2012_018	SpC	1	12	ordered_Spar_10	685503	685514	-	1	4_divergent
iORF_79459	LL2012_018	SpC	0	33	ordered_Spar_10	685503	685535	-	1	5_SpeGroup
iORF_79462	LL2012_018	SpC	1	18	ordered_Spar_10	685544	685561	-	1	3_pPar
iORF_79467	LL2012_018	SpC	0	9	ordered_Spar_10	685577	685585	-	0	5_SpeGroup
iORF_79471	LL2012_018	SpC	1	9	ordered_Spar_10	685633	685641	+	0	4_divergent
iORF_79474	LL2012_018	SpC	1	57	ordered_Spar_10	685667	685723	-	6	3_pPar
iORF_79481	LL2012_018	SpC	0	192	ordered_Spar_10	685726	685917	-	27	5_SpeGroup
iORF_79427	LL2012_018	SpC	1	39	ordered_Spar_10	687334	687372	+	6	3_pPar
iORF_79428	LL2012_018	SpC	0	27	ordered_Spar_10	687339	687365	+	0	5_SpeGroup
iORF_79430	LL2012_018	SpC	0	12	ordered_Spar_10	687399	687410	-	0	5_SpeGroup
iORF_79732	LL2012_018	SpC	1	39	ordered_Spar_10	690857	690895	-	4	3_pPar
iORF_79804	LL2012_018	SpC	1	51	ordered_Spar_10	690940	690990	+	0	3_pPar
iORF_79805	LL2012_018	SpC	1	33	ordered_Spar_10	690966	690998	+	0	4_divergent
iORF_79807	LL2012_018	SpC	1	54	ordered_Spar_10	690978	691031	-	0	3_pPar
iORF_79810	LL2012_018	SpC	1	117	ordered_Spar_10	691003	691119	-	0	3_pPar
iORF_79812	LL2012_018	SpC	1	138	ordered_Spar_10	691047	691184	+	0	3_pPar
iORF_79814	LL2012_018	SpC	1	15	ordered_Spar_10	691076	691090	+	0	4_divergent
iORF_79815	LL2012_018	SpC	1	33	ordered_Spar_10	691118	691150	+	0	1_conserved
iORF_79819	LL2012_018	SpC	1	63	ordered_Spar_10	691166	691228	-	2	6_polymorphic
iORF_79820	LL2012_018	SpC	0	69	ordered_Spar_10	691166	691234	-	2	6_polymorphic
iORF_79824	LL2012_018	SpC	1	9	ordered_Spar_10	691240	691248	-	0	3_pPar
iORF_79825	LL2012_018	SpC	1	51	ordered_Spar_10	691247	691297	+	0	3_pPar
iORF_79831	LL2012_018	SpC	1	27	ordered_Spar_10	691342	691368	-	0	3_pPar
iORF_79832	LL2012_018	SpC	1	96	ordered_Spar_10	691362	691457	+	4	3_pPar
iORF_79493	LL2012_018	SpC	1	15	ordered_Spar_10	691470	691484	-	0	3_pPar
iORF_79499	LL2012_018	SpC	0	15	ordered_Spar_10	691541	691555	-	0	6_polymorphic
iORF_79500	LL2012_018	SpC	1	36	ordered_Spar_10	691554	691589	+	0	3_pPar
iORF_79502	LL2012_018	SpC	1	114	ordered_Spar_10	691569	691682	-	1	4_divergent
iORF_79504	LL2012_018	SpC	1	33	ordered_Spar_10	691586	691618	-	1	3_pPar
iORF_79506	LL2012_018	SpC	0	48	ordered_Spar_10	691612	691659	+	0	7_ancest
iORF_79508	LL2012_018	SpC	0	201	ordered_Spar_10	691612	691812	+	5	5_SpeGroup
iORF_79511	LL2012_018	SpC	0	67	ordered_Spar_10	691625	691691	+	0	5_SpeGroup
iORF_79512	LL2012_018	SpC	1	111	ordered_Spar_10	691625	691735	+	1	4_divergent
iORF_79513	LL2012_018	SpC	0	188	ordered_Spar_10	691625	691812	+	5	7_ancest
iORF_79514	LL2012_018	SpC	1	39	ordered_Spar_10	691664	691702	-	0	4_divergent
iORF_79515	LL2012_018	SpC	0	48	ordered_Spar_10	691664	691711	-	0	5_SpeGroup
iORF_79516	LL2012_018	SpC	1	9	ordered_Spar_10	691703	691711	-	0	4_divergent
iORF_79518	LL2012_018	SpC	1	60	ordered_Spar_10	691737	691796	-	4	4_divergent
iORF_79519	LL2012_018	SpC	0	61	ordered_Spar_10	691746	691806	-	4	5_SpeGroup
iORF_79520	LL2012_018	SpC	0	55	ordered_Spar_10	691765	691819	+	4	5_SpeGroup
iORF_79521	LL2012_018	SpC	0	39	ordered_Spar_10	691768	691806	-	4	5_SpeGroup
iORF_79523	LL2012_018	SpC	1	30	ordered_Spar_10	691777	691806	-	4	5_SpeGroup
iORF_79526	LL2012_018	SpC	1	33	ordered_Spar_10	691809	691841	+	2	5_SpeGroup
iORF_79527	LL2012_018	SpC	0	62	ordered_Spar_10	691809	691870	+	3	4_divergent
iORF_79534	LL2012_018	SpC	1	9	ordered_Spar_10	691951	691959	-	0	4_divergent
iORF_79535	LL2012_018	SpC	0	24	ordered_Spar_10	691951	691974	-	0	5_SpeGroup
iORF_79536	LL2012_018	SpC	0	147	ordered_Spar_10	691968	692114	-	11	5_SpeGroup
iORF_79540	LL2012_018	SpC	0	12	ordered_Spar_10	691997	692008	+	0	5_SpeGroup
iORF_79541	LL2012_018	SpC	1	63	ordered_Spar_10	692005	692067	-	0	1_conserved
iORF_79542	LL2012_018	SpC	1	102	ordered_Spar_10	692013	692114	-	11	4_divergent
iORF_79543	LL2012_018	SpC	0	73	ordered_Spar_10	692032	692104	+	11	7_ancest
iORF_79544	LL2012_018	SpC	1	153	ordered_Spar_10	692032	692184	+	22	4_divergent
iORF_79545	LL2012_018	SpC	0	70	ordered_Spar_10	692035	692104	+	11	5_SpeGroup
iORF_79546	LL2012_018	SpC	0	41	ordered_Spar_10	692054	692094	-	7	5_SpeGroup
iORF_79548	LL2012_018	SpC	0	24	ordered_Spar_10	692057	692080	+	0	5_SpeGroup
iORF_79550	LL2012_018	SpC	0	21	ordered_Spar_10	692094	692114	-	3	5_SpeGroup
iORF_79551	LL2012_018	SpC	1	54	ordered_Spar_10	692094	692147	+	10	4_divergent
iORF_79552	LL2012_018	SpC	0	72	ordered_Spar_10	692094	692165	+	11	5_SpeGroup
iORF_79554	LL2012_018	SpC	1	63	ordered_Spar_10	692101	692163	-	11	4_divergent
iORF_79557	LL2012_018	SpC	1	42	ordered_Spar_10	692168	692209	-	0	6_polymorphic
iORF_79566	LL2012_018	SpC	1	24	ordered_Spar_10	692206	692229	-	0	6_polymorphic
iORF_79568	LL2012_018	SpC	0	36	ordered_Spar_10	692209	692244	+	0	6_polymorphic
iORF_79569	LL2012_018	SpC	1	15	ordered_Spar_10	692223	692237	-	0	6_polymorphic
iORF_79580	LL2012_018	SpC	1	138	ordered_Spar_10	692308	692445	-	11	5_SpeGroup
iORF_79582	LL2012_018	SpC	0	109	ordered_Spar_10	692337	692445	-	2	5_SpeGroup
iORF_79583	LL2012_018	SpC	1	15	ordered_Spar_10	692348	692362	+	0	3_pPar
iORF_79584	LL2012_018	SpC	1	24	ordered_Spar_10	692351	692374	-	0	4_divergent
iORF_79585	LL2012_018	SpC	1	12	ordered_Spar_10	692367	692378	-	0	4_divergent
iORF_79590	LL2012_018	SpC	0	110	ordered_Spar_10	692406	692515	-	2	5_SpeGroup
iORF_79591	LL2012_018	SpC	1	24	ordered_Spar_10	692414	692437	+	0	5_SpeGroup
iORF_79592	LL2012_018	SpC	0	12	ordered_Spar_10	692426	692437	+	0	4_divergent
iORF_79595	LL2012_018	SpC	0	75	ordered_Spar_10	692452	692526	-	2	5_SpeGroup
iORF_79597	LL2012_018	SpC	0	15	ordered_Spar_10	692471	692485	-	0	7_ancest
iORF_79598	LL2012_018	SpC	1	21	ordered_Spar_10	692506	692526	-	1	5_SpeGroup
iORF_79604	LL2012_018	SpC	1	12	ordered_Spar_10	692550	692561	-	0	4_divergent
iORF_79618	LL2012_018	SpC	1	123	ordered_Spar_10	692701	692823	-	4	6_polymorphic
iORF_79619	LL2012_018	SpC	0	179	ordered_Spar_10	692701	692879	-	7	6_polymorphic
iORF_79620	LL2012_018	SpC	0	115	ordered_Spar_10	692709	692823	-	4	5_SpeGroup
iORF_79621	LL2012_018	SpC	1	21	ordered_Spar_10	692734	692754	+	0	3_pPar
iORF_79622	LL2012_018	SpC	0	36	ordered_Spar_10	692744	692779	+	0	5_SpeGroup
iORF_79623	LL2012_018	SpC	1	84	ordered_Spar_10	692796	692879	-	4	6_polymorphic
iORF_79626	LL2012_018	SpC	0	47	ordered_Spar_10	692863	692909	+	3	7_ancest
iORF_79627	LL2012_018	SpC	0	88	ordered_Spar_10	692863	692950	+	3	5_SpeGroup
iORF_79628	LL2012_018	SpC	0	132	ordered_Spar_10	692863	692994	+	4	4_divergent
iORF_79630	LL2012_018	SpC	1	96	ordered_Spar_10	692933	693028	-	1	4_divergent
iORF_79631	LL2012_018	SpC	0	78	ordered_Spar_10	692951	693028	-	1	5_SpeGroup
iORF_79635	LL2012_018	SpC	1	24	ordered_Spar_10	692974	692997	-	1	3_pPar
iORF_79637	LL2012_018	SpC	1	12	ordered_Spar_10	693010	693021	-	0	6_polymorphic
iORF_79638	LL2012_018	SpC	0	45	ordered_Spar_10	693020	693064	+	2	5_SpeGroup
iORF_79639	LL2012_018	SpC	0	36	ordered_Spar_10	693023	693058	+	2	6_polymorphic
iORF_79640	LL2012_018	SpC	1	42	ordered_Spar_10	693023	693064	+	2	6_polymorphic
iORF_79697	LL2012_018	SpC	0	75	ordered_Spar_10	693575	693649	-	0	6_polymorphic
iORF_79698	LL2012_018	SpC	1	75	ordered_Spar_10	693575	693649	-	1	4_divergent
iORF_79702	LL2012_018	SpC	0	80	ordered_Spar_10	693588	693667	+	1	5_SpeGroup
iORF_79703	LL2012_018	SpC	1	123	ordered_Spar_10	693588	693710	+	2	4_divergent
iORF_79708	LL2012_018	SpC	1	48	ordered_Spar_10	693678	693725	-	1	3_pPar
iORF_79710	LL2012_018	SpC	0	51	ordered_Spar_10	693724	693774	+	2	5_SpeGroup
iORF_79711	LL2012_018	SpC	1	54	ordered_Spar_10	693724	693777	+	2	5_SpeGroup
iORF_79712	LL2012_018	SpC	0	79	ordered_Spar_10	693724	693802	+	2	7_ancest
iORF_79713	LL2012_018	SpC	0	97	ordered_Spar_10	693724	693820	+	2	5_SpeGroup
iORF_79715	LL2012_018	SpC	0	33	ordered_Spar_10	693745	693777	+	0	5_SpeGroup
iORF_79717	LL2012_018	SpC	1	21	ordered_Spar_10	693786	693806	-	0	3_pPar
iORF_79718	LL2012_018	SpC	1	60	ordered_Spar_10	693799	693858	+	1	5_SpeGroup
iORF_79719	LL2012_018	SpC	0	79	ordered_Spar_10	693799	693877	+	3	5_SpeGroup
iORF_79722	LL2012_018	SpC	0	176	ordered_Spar_10	693799	693974	+	4	5_SpeGroup
iORF_79723	LL2012_018	SpC	1	9	ordered_Spar_10	693803	693811	-	0	5_SpeGroup
iORF_79724	LL2012_018	SpC	1	120	ordered_Spar_10	693855	693974	+	4	4_divergent
iORF_79727	LL2012_018	SpC	1	24	ordered_Spar_10	693883	693906	+	0	3_pPar
iORF_79728	LL2012_018	SpC	1	33	ordered_Spar_10	693901	693933	-	0	3_pPar
iORF_79735	LL2012_018	SpC	1	24	ordered_Spar_10	693934	693957	+	0	3_pPar
iORF_79736	LL2012_018	SpC	1	45	ordered_Spar_10	693942	693986	-	1	3_pPar
iORF_79737	LL2012_018	SpC	1	24	ordered_Spar_10	693967	693990	-	0	3_pPar
iORF_79738	LL2012_018	SpC	1	24	ordered_Spar_10	693975	693998	+	0	5_SpeGroup
iORF_79740	LL2012_018	SpC	0	25	ordered_Spar_10	693995	694019	+	0	6_polymorphic
iORF_79741	LL2012_018	SpC	1	48	ordered_Spar_10	693995	694042	+	0	6_polymorphic
iORF_79742	LL2012_018	SpC	0	122	ordered_Spar_10	693995	694116	+	1	6_polymorphic
iORF_79743	LL2012_018	SpC	1	45	ordered_Spar_10	694016	694060	-	1	6_polymorphic
iORF_79745	LL2012_018	SpC	0	29	ordered_Spar_10	694032	694060	-	1	6_polymorphic
iORF_79746	LL2012_018	SpC	0	90	ordered_Spar_10	694032	694121	-	1	5_SpeGroup
iORF_79748	LL2012_018	SpC	0	39	ordered_Spar_10	694047	694085	+	0	6_polymorphic
iORF_79749	LL2012_018	SpC	0	54	ordered_Spar_10	694047	694100	+	0	6_polymorphic
iORF_79754	LL2012_018	SpC	1	12	ordered_Spar_10	694105	694116	+	0	6_polymorphic
iORF_79755	LL2012_018	SpC	0	40	ordered_Spar_10	694105	694144	+	0	5_SpeGroup
iORF_79756	LL2012_018	SpC	1	15	ordered_Spar_10	694116	694130	+	0	1_conserved
iORF_79757	LL2012_018	SpC	1	42	ordered_Spar_10	694152	694193	-	0	3_pPar
iORF_79759	LL2012_018	SpC	0	84	ordered_Spar_10	694215	694298	+	2	5_SpeGroup
iORF_79760	LL2012_018	SpC	1	21	ordered_Spar_10	694221	694241	-	0	1_conserved
iORF_79762	LL2012_018	SpC	1	57	ordered_Spar_10	694240	694296	+	2	5_SpeGroup
iORF_79763	LL2012_018	SpC	0	63	ordered_Spar_10	694240	694302	+	2	4_divergent
iORF_79766	LL2012_018	SpC	0	36	ordered_Spar_10	694295	694330	+	0	4_divergent
iORF_79767	LL2012_018	SpC	1	27	ordered_Spar_10	694327	694353	-	0	3_pPar
iORF_79768	LL2012_018	SpC	1	15	ordered_Spar_10	694331	694345	-	0	3_pPar
iORF_79769	LL2012_018	SpC	1	27	ordered_Spar_10	694348	694374	+	0	3_pPar
iORF_79771	LL2012_018	SpC	1	18	ordered_Spar_10	694355	694372	-	0	1_conserved
iORF_79772	LL2012_018	SpC	0	37	ordered_Spar_10	694369	694405	-	0	6_polymorphic
iORF_79773	LL2012_018	SpC	1	30	ordered_Spar_10	694376	694405	-	0	6_polymorphic
iORF_79775	LL2012_018	SpC	1	57	ordered_Spar_10	694474	694530	-	0	1_conserved
iORF_79776	LL2012_018	SpC	1	24	ordered_Spar_10	694488	694511	+	0	3_pPar
iORF_79778	LL2012_018	SpC	0	92	ordered_Spar_10	694523	694614	+	0	5_SpeGroup
iORF_79782	LL2012_018	SpC	0	48	ordered_Spar_10	694536	694583	-	0	6_polymorphic
iORF_79783	LL2012_018	SpC	0	27	ordered_Spar_10	694557	694583	-	0	6_polymorphic
iORF_79784	LL2012_018	SpC	1	51	ordered_Spar_10	694564	694614	+	0	4_divergent
iORF_79785	LL2012_018	SpC	1	66	ordered_Spar_10	694580	694645	-	0	4_divergent
iORF_79786	LL2012_018	SpC	0	63	ordered_Spar_10	694583	694645	-	0	6_polymorphic
iORF_79792	LL2012_018	SpC	0	9	ordered_Spar_10	694674	694682	+	0	6_polymorphic
iORF_79802	LL2012_018	SpC	0	63	ordered_Spar_10	694727	694789	+	0	4_divergent
iORF_79803	LL2012_018	SpC	1	15	ordered_Spar_10	694740	694754	-	0	1_conserved
iORF_79918	LL2012_018	SpC	0	41	ordered_Spar_10	696496	696536	+	1	5_SpeGroup
iORF_79919	LL2012_018	SpC	1	57	ordered_Spar_10	696496	696552	+	2	4_divergent
iORF_79854	LL2012_018	SpC	1	15	ordered_Spar_10	696565	696579	+	0	3_pPar
iORF_79860	LL2012_018	SpC	0	44	ordered_Spar_10	696571	696614	-	1	5_SpeGroup
iORF_79874	LL2012_018	SpC	0	254	ordered_Spar_10	696587	696840	-	15	7_ancest
iORF_79875	LL2012_018	SpC	1	45	ordered_Spar_10	696599	696643	+	2	3_pPar
iORF_79876	LL2012_018	SpC	0	36	ordered_Spar_10	696631	696666	+	1	5_SpeGroup
iORF_79878	LL2012_018	SpC	1	12	ordered_Spar_10	696667	696678	+	0	4_divergent
iORF_79882	LL2012_018	SpC	0	107	ordered_Spar_10	696734	696840	-	13	5_SpeGroup
iORF_79883	LL2012_018	SpC	0	199	ordered_Spar_10	696734	696932	-	13	6_polymorphic
iORF_79884	LL2012_018	SpC	1	9	ordered_Spar_10	696757	696765	+	0	3_pPar
iORF_79885	LL2012_018	SpC	1	171	ordered_Spar_10	696762	696932	-	11	6_polymorphic
iORF_79887	LL2012_018	SpC	1	15	ordered_Spar_10	696765	696779	+	1	5_SpeGroup
iORF_79890	LL2012_018	SpC	0	10	ordered_Spar_10	696770	696779	+	0	6_polymorphic
iORF_79891	LL2012_018	SpC	1	21	ordered_Spar_10	696770	696790	+	0	6_polymorphic
iORF_79892	LL2012_018	SpC	0	24	ordered_Spar_10	696770	696793	+	0	7_ancest
iORF_79893	LL2012_018	SpC	0	33	ordered_Spar_10	696770	696802	+	0	5_SpeGroup
iORF_79894	LL2012_018	SpC	1	54	ordered_Spar_10	696787	696840	-	10	6_polymorphic
iORF_79901	LL2012_018	SpC	1	51	ordered_Spar_10	696824	696874	+	0	4_divergent
iORF_79904	LL2012_018	SpC	0	100	ordered_Spar_10	696833	696932	-	0	5_SpeGroup
iORF_79905	LL2012_018	SpC	1	9	ordered_Spar_10	696882	696890	+	0	6_polymorphic
iORF_79906	LL2012_018	SpC	0	9	ordered_Spar_10	696896	696904	+	0	5_SpeGroup
iORF_79907	LL2012_018	SpC	1	12	ordered_Spar_10	696896	696907	+	0	4_divergent
iORF_79910	LL2012_018	SpC	0	33	ordered_Spar_10	696957	696989	+	3	5_SpeGroup
iORF_79911	LL2012_018	SpC	1	60	ordered_Spar_10	696957	697016	+	3	4_divergent
iORF_79912	LL2012_018	SpC	1	51	ordered_Spar_10	696978	697028	-	3	3_pPar
iORF_79917	LL2012_018	SpC	0	99	ordered_Spar_10	697027	697125	+	2	5_SpeGroup
iORF_79925	LL2012_018	SpC	1	93	ordered_Spar_10	697108	697200	-	2	5_SpeGroup
iORF_79927	LL2012_018	SpC	0	98	ordered_Spar_10	697128	697225	-	2	5_SpeGroup
iORF_79928	LL2012_018	SpC	0	30	ordered_Spar_10	697132	697161	+	0	6_polymorphic
iORF_79929	LL2012_018	SpC	1	114	ordered_Spar_10	697132	697245	+	2	6_polymorphic
iORF_79930	LL2012_018	SpC	0	128	ordered_Spar_10	697132	697259	+	2	5_SpeGroup
iORF_79931	LL2012_018	SpC	1	60	ordered_Spar_10	697136	697195	+	2	4_divergent
iORF_79932	LL2012_018	SpC	0	110	ordered_Spar_10	697136	697245	+	2	5_SpeGroup
iORF_79933	LL2012_018	SpC	0	35	ordered_Spar_10	697166	697200	-	2	5_SpeGroup
iORF_79937	LL2012_018	SpC	0	24	ordered_Spar_10	697182	697205	-	0	7_ancest
iORF_79939	LL2012_018	SpC	1	39	ordered_Spar_10	697187	697225	-	0	4_divergent
iORF_79940	LL2012_018	SpC	0	9	ordered_Spar_10	697192	697200	-	0	5_SpeGroup
iORF_79945	LL2012_018	SpC	0	116	ordered_Spar_10	697282	697397	+	13	5_SpeGroup
iORF_79946	LL2012_018	SpC	1	33	ordered_Spar_10	697282	697314	+	6	6_polymorphic
iORF_79948	LL2012_018	SpC	0	87	ordered_Spar_10	697282	697368	+	13	6_polymorphic
iORF_79949	LL2012_018	SpC	1	84	ordered_Spar_10	697304	697387	-	13	4_divergent
iORF_79952	LL2012_018	SpC	0	68	ordered_Spar_10	697320	697387	-	7	5_SpeGroup
iORF_79953	LL2012_018	SpC	1	36	ordered_Spar_10	697322	697357	+	7	4_divergent
iORF_79954	LL2012_018	SpC	0	47	ordered_Spar_10	697322	697368	+	7	5_SpeGroup
iORF_79955	LL2012_018	SpC	1	48	ordered_Spar_10	697365	697412	-	0	3_pPar
iORF_79842	LL2012_018	SpC	0	118	ordered_Spar_10	697420	697537	+	12	6_polymorphic
iORF_79843	LL2012_018	SpC	0	128	ordered_Spar_10	697420	697547	+	12	6_polymorphic
iORF_79844	LL2012_018	SpC	0	151	ordered_Spar_10	697420	697570	+	13	7_ancest
iORF_79845	LL2012_018	SpC	1	180	ordered_Spar_10	697420	697599	+	13	6_polymorphic
iORF_79846	LL2012_018	SpC	1	18	ordered_Spar_10	697472	697489	-	0	6_polymorphic
iORF_79847	LL2012_018	SpC	1	18	ordered_Spar_10	697553	697570	+	1	6_polymorphic
iORF_79848	LL2012_018	SpC	0	15	ordered_Spar_10	697578	697592	+	0	4_divergent
iORF_79850	LL2012_018	SpC	1	48	ordered_Spar_10	697614	697661	+	2	5_SpeGroup
iORF_79851	LL2012_018	SpC	0	55	ordered_Spar_10	697614	697668	+	2	4_divergent
iORF_79852	LL2012_018	SpC	1	69	ordered_Spar_10	697689	697757	+	0	4_divergent
iORF_79853	LL2012_018	SpC	1	18	ordered_Spar_10	697698	697715	-	0	1_conserved
iORF_79855	LL2012_018	SpC	1	69	ordered_Spar_10	697735	697803	-	0	4_divergent
iORF_79856	LL2012_018	SpC	0	102	ordered_Spar_10	697735	697836	-	0	5_SpeGroup
iORF_79857	LL2012_018	SpC	0	12	ordered_Spar_10	697746	697757	+	0	5_SpeGroup
iORF_79861	LL2012_018	SpC	1	27	ordered_Spar_10	697770	697796	+	0	1_conserved
iORF_79863	LL2012_018	SpC	0	69	ordered_Spar_10	697774	697842	+	0	6_polymorphic
iORF_79864	LL2012_018	SpC	0	93	ordered_Spar_10	697774	697866	+	0	6_polymorphic
iORF_79865	LL2012_018	SpC	1	120	ordered_Spar_10	697774	697893	+	3	4_divergent
iORF_79867	LL2012_018	SpC	0	18	ordered_Spar_10	697835	697852	+	0	7_ancest
iORF_79868	LL2012_018	SpC	0	27	ordered_Spar_10	697835	697861	+	0	5_SpeGroup
iORF_79870	LL2012_018	SpC	1	9	ordered_Spar_10	697844	697852	+	0	5_SpeGroup
iORF_79872	LL2012_018	SpC	1	9	ordered_Spar_10	697875	697883	-	0	1_conserved
iORF_79873	LL2012_018	SpC	1	27	ordered_Spar_10	697908	697934	-	0	1_conserved
iORF_79995	LL2012_018	SpC	1	9	ordered_Spar_10	699083	699091	-	0	1_conserved
iORF_80001	LL2012_018	SpC	1	66	ordered_Spar_10	699093	699158	+	0	5_SpeGroup
iORF_80002	LL2012_018	SpC	0	83	ordered_Spar_10	699093	699175	+	3	5_SpeGroup
iORF_80022	LL2012_018	SpC	1	12	ordered_Spar_10	699120	699131	-	0	3_pPar
iORF_80040	LL2012_018	SpC	0	21	ordered_Spar_10	699138	699158	+	0	5_SpeGroup
iORF_80041	LL2012_018	SpC	0	30	ordered_Spar_10	699138	699167	+	3	5_SpeGroup
iORF_80058	LL2012_018	SpC	0	27	ordered_Spar_10	699164	699190	-	0	5_SpeGroup
iORF_80059	LL2012_018	SpC	1	54	ordered_Spar_10	699164	699217	-	0	4_divergent
iORF_80060	LL2012_018	SpC	1	12	ordered_Spar_10	699175	699186	+	0	4_divergent
iORF_80061	LL2012_018	SpC	0	30	ordered_Spar_10	699175	699204	+	0	5_SpeGroup
iORF_80063	LL2012_018	SpC	1	72	ordered_Spar_10	699189	699260	+	0	3_pPar
iORF_80065	LL2012_018	SpC	1	21	ordered_Spar_10	699230	699250	+	0	3_pPar
iORF_80066	LL2012_018	SpC	1	33	ordered_Spar_10	699235	699267	+	0	4_divergent
iORF_80067	LL2012_018	SpC	0	36	ordered_Spar_10	699235	699270	+	0	5_SpeGroup
iORF_80068	LL2012_018	SpC	0	42	ordered_Spar_10	699264	699305	-	0	6_polymorphic
iORF_80069	LL2012_018	SpC	1	72	ordered_Spar_10	699285	699356	+	0	5_SpeGroup
iORF_80070	LL2012_018	SpC	1	24	ordered_Spar_10	699296	699319	-	0	6_polymorphic
iORF_80071	LL2012_018	SpC	1	12	ordered_Spar_10	699301	699312	+	0	6_polymorphic
iORF_80072	LL2012_018	SpC	0	18	ordered_Spar_10	699302	699319	-	0	6_polymorphic
iORF_80073	LL2012_018	SpC	0	24	ordered_Spar_10	699309	699332	+	0	6_polymorphic
iORF_80074	LL2012_018	SpC	0	48	ordered_Spar_10	699309	699356	+	0	6_polymorphic
iORF_80075	LL2012_018	SpC	0	84	ordered_Spar_10	699309	699392	+	0	7_ancest
iORF_80078	LL2012_018	SpC	1	33	ordered_Spar_10	699335	699367	+	0	6_polymorphic
iORF_80081	LL2012_018	SpC	1	129	ordered_Spar_10	699383	699511	+	0	3_pPar
iORF_80082	LL2012_018	SpC	1	42	ordered_Spar_10	699396	699437	+	0	3_pPar
iORF_80084	LL2012_018	SpC	1	33	ordered_Spar_10	699399	699431	-	0	3_pPar
iORF_80086	LL2012_018	SpC	0	123	ordered_Spar_10	699422	699544	-	0	5_SpeGroup
iORF_80087	LL2012_018	SpC	1	171	ordered_Spar_10	699422	699592	-	0	4_divergent
iORF_80089	LL2012_018	SpC	1	27	ordered_Spar_10	699477	699503	+	0	4_divergent
iORF_80090	LL2012_018	SpC	0	81	ordered_Spar_10	699477	699557	+	0	5_SpeGroup
iORF_80095	LL2012_018	SpC	1	12	ordered_Spar_10	699544	699555	-	0	3_pPar
iORF_80096	LL2012_018	SpC	1	9	ordered_Spar_10	699549	699557	+	0	4_divergent
iORF_80098	LL2012_018	SpC	1	54	ordered_Spar_10	699570	699623	+	0	3_pPar
iORF_80100	LL2012_018	SpC	0	39	ordered_Spar_10	699580	699618	+	0	5_SpeGroup
iORF_80101	LL2012_018	SpC	1	114	ordered_Spar_10	699580	699693	+	0	5_SpeGroup
iORF_80102	LL2012_018	SpC	0	244	ordered_Spar_10	699580	699823	+	6	5_SpeGroup
iORF_80104	LL2012_018	SpC	0	66	ordered_Spar_10	699642	699707	-	0	6_polymorphic
iORF_80106	LL2012_018	SpC	1	33	ordered_Spar_10	699659	699691	-	0	4_divergent
iORF_80107	LL2012_018	SpC	0	28	ordered_Spar_10	699666	699693	+	0	5_SpeGroup
iORF_80109	LL2012_018	SpC	1	60	ordered_Spar_10	699666	699725	+	1	5_SpeGroup
iORF_80110	LL2012_018	SpC	0	112	ordered_Spar_10	699666	699777	+	1	5_SpeGroup
iORF_80111	LL2012_018	SpC	0	158	ordered_Spar_10	699666	699823	+	6	7_ancest
iORF_80112	LL2012_018	SpC	0	22	ordered_Spar_10	699670	699691	-	0	5_SpeGroup
iORF_80113	LL2012_018	SpC	0	30	ordered_Spar_10	699696	699725	+	1	5_SpeGroup
iORF_80116	LL2012_018	SpC	0	42	ordered_Spar_10	699715	699756	-	1	5_SpeGroup
iORF_80118	LL2012_018	SpC	0	9	ordered_Spar_10	699729	699737	+	0	5_SpeGroup
iORF_80123	LL2012_018	SpC	0	59	ordered_Spar_10	699755	699813	+	5	4_divergent
iORF_80124	LL2012_018	SpC	1	69	ordered_Spar_10	699755	699823	+	5	5_SpeGroup
iORF_80125	LL2012_018	SpC	1	81	ordered_Spar_10	699764	699844	-	5	4_divergent
iORF_80128	LL2012_018	SpC	0	12	ordered_Spar_10	699830	699841	+	0	5_SpeGroup
iORF_80015	LL2012_018	SpC	1	21	ordered_Spar_10	700615	700635	+	0	1_conserved
iORF_80019	LL2012_018	SpC	0	30	ordered_Spar_10	700641	700670	-	0	5_SpeGroup
iORF_80020	LL2012_018	SpC	1	78	ordered_Spar_10	700641	700718	-	3	5_SpeGroup
iORF_80021	LL2012_018	SpC	0	30	ordered_Spar_10	700647	700676	+	0	5_SpeGroup
iORF_80023	LL2012_018	SpC	0	15	ordered_Spar_10	700656	700670	-	0	5_SpeGroup
iORF_80025	LL2012_018	SpC	0	12	ordered_Spar_10	700663	700674	-	0	5_SpeGroup
iORF_80026	LL2012_018	SpC	1	18	ordered_Spar_10	700673	700690	+	1	4_divergent
iORF_80028	LL2012_018	SpC	0	60	ordered_Spar_10	700673	700732	+	3	5_SpeGroup
iORF_80030	LL2012_018	SpC	1	15	ordered_Spar_10	700687	700701	-	1	5_SpeGroup
iORF_80031	LL2012_018	SpC	0	32	ordered_Spar_10	700687	700718	-	2	4_divergent
iORF_80032	LL2012_018	SpC	0	60	ordered_Spar_10	700776	700835	-	0	5_SpeGroup
iORF_80033	LL2012_018	SpC	0	84	ordered_Spar_10	700776	700859	-	1	5_SpeGroup
iORF_80034	LL2012_018	SpC	1	114	ordered_Spar_10	700776	700889	-	11	5_SpeGroup
iORF_80035	LL2012_018	SpC	1	21	ordered_Spar_10	700781	700801	+	0	5_SpeGroup
iORF_80036	LL2012_018	SpC	0	60	ordered_Spar_10	700781	700840	+	1	4_divergent
iORF_80038	LL2012_018	SpC	0	58	ordered_Spar_10	700816	700873	+	3	4_divergent
iORF_80039	LL2012_018	SpC	1	60	ordered_Spar_10	700816	700875	+	11	5_SpeGroup
iORF_80047	LL2012_018	SpC	0	20	ordered_Spar_10	700873	700892	+	1	4_divergent
iORF_80048	LL2012_018	SpC	1	27	ordered_Spar_10	700889	700915	-	0	4_divergent
iORF_80049	LL2012_018	SpC	0	51	ordered_Spar_10	700906	700956	-	0	4_divergent
iORF_80050	LL2012_018	SpC	0	45	ordered_Spar_10	700912	700956	-	0	7_ancest
iORF_80140	LL2012_018	SpC	1	36	ordered_Spar_11	9926	9961	-	0	3_pPar
iORF_80141	LL2012_018	SpC	1	15	ordered_Spar_11	9935	9949	+	0	3_pPar
iORF_80144	LL2012_018	SpC	1	45	ordered_Spar_11	9989	10033	-	0	3_pPar
iORF_80145	LL2012_018	SpC	1	15	ordered_Spar_11	9991	10005	+	0	3_pPar
iORF_80146	LL2012_018	SpC	0	27	ordered_Spar_11	10011	10037	+	0	5_SpeGroup
iORF_80148	LL2012_018	SpC	1	54	ordered_Spar_11	10017	10070	-	0	3_pPar
iORF_80149	LL2012_018	SpC	1	99	ordered_Spar_11	10026	10124	+	1	4_divergent
iORF_80152	LL2012_018	SpC	0	282	ordered_Spar_11	10039	10320	-	5	7_ancest
iORF_80153	LL2012_018	SpC	1	54	ordered_Spar_11	10052	10105	-	0	3_pPar
iORF_80156	LL2012_018	SpC	0	39	ordered_Spar_11	10121	10159	+	1	5_SpeGroup
iORF_80158	LL2012_018	SpC	1	120	ordered_Spar_11	10121	10240	+	2	4_divergent
iORF_80163	LL2012_018	SpC	0	18	ordered_Spar_11	10140	10157	-	1	5_SpeGroup
iORF_80164	LL2012_018	SpC	1	27	ordered_Spar_11	10140	10166	-	1	4_divergent
iORF_80165	LL2012_018	SpC	0	127	ordered_Spar_11	10151	10277	-	1	5_SpeGroup
iORF_80166	LL2012_018	SpC	1	18	ordered_Spar_11	10165	10182	+	0	3_pPar
iORF_80167	LL2012_018	SpC	0	23	ordered_Spar_11	10169	10191	+	1	5_SpeGroup
iORF_80169	LL2012_018	SpC	0	72	ordered_Spar_11	10169	10240	+	1	7_ancest
iORF_80170	LL2012_018	SpC	1	21	ordered_Spar_11	10182	10202	+	1	4_divergent
iORF_80171	LL2012_018	SpC	0	59	ordered_Spar_11	10182	10240	+	1	5_SpeGroup
iORF_80172	LL2012_018	SpC	1	90	ordered_Spar_11	10188	10277	-	0	4_divergent
iORF_80174	LL2012_018	SpC	0	92	ordered_Spar_11	10229	10320	-	2	5_SpeGroup
iORF_80176	LL2012_018	SpC	1	9	ordered_Spar_11	10237	10245	+	0	4_divergent
iORF_80178	LL2012_018	SpC	1	27	ordered_Spar_11	10294	10320	-	0	4_divergent
iORF_80179	LL2012_018	SpC	1	42	ordered_Spar_11	10314	10355	+	0	1_conserved
iORF_80180	LL2012_018	SpC	1	15	ordered_Spar_11	10328	10342	-	0	3_pPar
iORF_80181	LL2012_018	SpC	0	51	ordered_Spar_11	10344	10394	-	0	6_polymorphic
iORF_80182	LL2012_018	SpC	1	33	ordered_Spar_11	10372	10404	-	0	3_pPar
iORF_80284	LL2012_018	SpC	1	33	ordered_Spar_11	11836	11868	-	0	4_divergent
iORF_80268	LL2012_018	SpC	1	66	ordered_Spar_11	11860	11925	+	5	4_divergent
iORF_80276	LL2012_018	SpC	0	15	ordered_Spar_11	11864	11878	+	0	5_SpeGroup
iORF_80321	LL2012_018	SpC	1	30	ordered_Spar_11	11920	11949	-	0	6_polymorphic
iORF_80323	LL2012_018	SpC	0	177	ordered_Spar_11	11920	12096	-	17	6_polymorphic
iORF_80191	LL2012_018	SpC	0	24	ordered_Spar_11	11932	11955	+	4	5_SpeGroup
iORF_80192	LL2012_018	SpC	1	81	ordered_Spar_11	11932	12012	+	5	4_divergent
iORF_80226	LL2012_018	SpC	1	123	ordered_Spar_11	11974	12096	-	13	6_polymorphic
iORF_80250	LL2012_018	SpC	0	88	ordered_Spar_11	12009	12096	-	12	5_SpeGroup
iORF_80260	LL2012_018	SpC	1	21	ordered_Spar_11	12027	12047	-	0	3_pPar
iORF_80262	LL2012_018	SpC	0	12	ordered_Spar_11	12046	12057	+	0	5_SpeGroup
iORF_80264	LL2012_018	SpC	1	90	ordered_Spar_11	12057	12146	+	3	4_divergent
iORF_80273	LL2012_018	SpC	1	21	ordered_Spar_11	12124	12144	-	0	4_divergent
iORF_80274	LL2012_018	SpC	0	35	ordered_Spar_11	12124	12158	-	1	5_SpeGroup
iORF_80295	LL2012_018	SpC	0	76	ordered_Spar_11	12425	12500	-	1	5_SpeGroup
iORF_80297	LL2012_018	SpC	0	39	ordered_Spar_11	12436	12474	+	0	6_polymorphic
iORF_80298	LL2012_018	SpC	0	80	ordered_Spar_11	12436	12515	+	0	7_ancest
iORF_80299	LL2012_018	SpC	1	111	ordered_Spar_11	12436	12546	+	0	6_polymorphic
iORF_80301	LL2012_018	SpC	0	53	ordered_Spar_11	12448	12500	-	0	7_ancest
iORF_80302	LL2012_018	SpC	0	17	ordered_Spar_11	12462	12478	-	0	5_SpeGroup
iORF_80303	LL2012_018	SpC	1	39	ordered_Spar_11	12462	12500	-	0	4_divergent
iORF_80304	LL2012_018	SpC	1	39	ordered_Spar_11	12477	12515	+	0	4_divergent
iORF_80311	LL2012_018	SpC	1	129	ordered_Spar_11	12590	12718	+	0	4_divergent
iORF_80312	LL2012_018	SpC	0	187	ordered_Spar_11	12590	12776	+	26	7_ancest
iORF_80313	LL2012_018	SpC	1	15	ordered_Spar_11	12615	12629	-	0	1_conserved
iORF_80314	LL2012_018	SpC	1	63	ordered_Spar_11	12624	12686	+	0	3_pPar
iORF_80316	LL2012_018	SpC	1	27	ordered_Spar_11	12630	12656	-	0	4_divergent
iORF_80318	LL2012_018	SpC	1	141	ordered_Spar_11	12658	12798	-	26	4_divergent
iORF_80324	LL2012_018	SpC	1	48	ordered_Spar_11	12723	12770	-	2	6_polymorphic
iORF_80327	LL2012_018	SpC	0	91	ordered_Spar_11	12754	12844	+	1	7_ancest
iORF_80328	LL2012_018	SpC	1	108	ordered_Spar_11	12754	12861	+	1	4_divergent
iORF_80329	LL2012_018	SpC	0	9	ordered_Spar_11	12762	12770	-	0	6_polymorphic
iORF_80184	LL2012_018	SpC	0	15	ordered_Spar_11	12792	12806	-	0	5_SpeGroup
iORF_80212	LL2012_018	SpC	1	117	ordered_Spar_11	13145	13261	+	0	3_pPar
iORF_80216	LL2012_018	SpC	1	159	ordered_Spar_11	13159	13317	-	18	5_SpeGroup
iORF_80217	LL2012_018	SpC	0	262	ordered_Spar_11	13159	13420	-	18	6_polymorphic
iORF_80219	LL2012_018	SpC	1	84	ordered_Spar_11	13185	13268	-	0	4_divergent
iORF_80221	LL2012_018	SpC	0	197	ordered_Spar_11	13185	13381	-	18	5_SpeGroup
iORF_80222	LL2012_018	SpC	0	236	ordered_Spar_11	13185	13420	-	18	7_ancest
iORF_80225	LL2012_018	SpC	0	150	ordered_Spar_11	13271	13420	-	18	6_polymorphic
iORF_80228	LL2012_018	SpC	1	144	ordered_Spar_11	13277	13420	-	1	6_polymorphic
iORF_80230	LL2012_018	SpC	0	104	ordered_Spar_11	13302	13405	+	1	5_SpeGroup
iORF_80231	LL2012_018	SpC	0	105	ordered_Spar_11	13308	13412	-	0	5_SpeGroup
iORF_80234	LL2012_018	SpC	1	63	ordered_Spar_11	13339	13401	-	0	6_polymorphic
iORF_80235	LL2012_018	SpC	0	144	ordered_Spar_11	13339	13482	-	0	6_polymorphic
iORF_80236	LL2012_018	SpC	0	12	ordered_Spar_11	13362	13373	+	0	6_polymorphic
iORF_80237	LL2012_018	SpC	1	42	ordered_Spar_11	13364	13405	+	0	6_polymorphic
iORF_80239	LL2012_018	SpC	0	30	ordered_Spar_11	13391	13420	-	0	5_SpeGroup
iORF_80240	LL2012_018	SpC	1	33	ordered_Spar_11	13402	13434	+	0	3_pPar
iORF_80243	LL2012_018	SpC	1	66	ordered_Spar_11	13506	13571	-	1	4_divergent
iORF_80244	LL2012_018	SpC	0	56	ordered_Spar_11	13516	13571	-	1	5_SpeGroup
iORF_80245	LL2012_018	SpC	1	45	ordered_Spar_11	13540	13584	+	0	3_pPar
iORF_80247	LL2012_018	SpC	0	9	ordered_Spar_11	13565	13573	+	0	5_SpeGroup
iORF_80248	LL2012_018	SpC	1	9	ordered_Spar_11	13581	13589	+	0	3_pPar
iORF_80249	LL2012_018	SpC	1	9	ordered_Spar_11	13613	13621	-	0	6_polymorphic
iORF_80251	LL2012_018	SpC	1	18	ordered_Spar_11	13628	13645	-	1	6_polymorphic
iORF_80253	LL2012_018	SpC	0	45	ordered_Spar_11	13632	13676	-	1	4_divergent
iORF_80254	LL2012_018	SpC	1	81	ordered_Spar_11	13644	13724	+	0	6_polymorphic
iORF_80255	LL2012_018	SpC	0	85	ordered_Spar_11	13644	13728	+	0	5_SpeGroup
iORF_80256	LL2012_018	SpC	1	27	ordered_Spar_11	13650	13676	-	0	4_divergent
iORF_80901	LL2012_018	SpC	0	72	ordered_Spar_11	16202	16273	+	10	6_polymorphic
iORF_80907	LL2012_018	SpC	1	24	ordered_Spar_11	16307	16330	-	1	3_pPar
iORF_80915	LL2012_018	SpC	1	75	ordered_Spar_11	16407	16481	+	1	5_SpeGroup
iORF_80921	LL2012_018	SpC	1	72	ordered_Spar_11	16427	16498	-	5	3_pPar
iORF_80934	LL2012_018	SpC	1	48	ordered_Spar_11	16546	16593	-	5	6_polymorphic
iORF_80940	LL2012_018	SpC	0	73	ordered_Spar_11	16553	16625	+	5	5_SpeGroup
iORF_80941	LL2012_018	SpC	1	81	ordered_Spar_11	16553	16633	+	5	6_polymorphic
iORF_80944	LL2012_018	SpC	0	35	ordered_Spar_11	16553	16587	+	5	6_polymorphic
iORF_80945	LL2012_018	SpC	0	58	ordered_Spar_11	16553	16610	+	5	5_SpeGroup
iORF_80952	LL2012_018	SpC	0	34	ordered_Spar_11	16560	16593	-	5	5_SpeGroup
iORF_80961	LL2012_018	SpC	1	90	ordered_Spar_11	16571	16660	-	5	6_polymorphic
iORF_80964	LL2012_018	SpC	0	85	ordered_Spar_11	16576	16660	-	2	5_SpeGroup
iORF_80976	LL2012_018	SpC	0	64	ordered_Spar_11	16597	16660	-	0	5_SpeGroup
iORF_80977	LL2012_018	SpC	1	12	ordered_Spar_11	16597	16608	-	0	6_polymorphic
iORF_80982	LL2012_018	SpC	0	54	ordered_Spar_11	16607	16660	-	0	6_polymorphic
iORF_80341	LL2012_018	SpC	1	24	ordered_Spar_11	16647	16670	+	0	5_SpeGroup
iORF_80347	LL2012_018	SpC	1	18	ordered_Spar_11	16667	16684	+	0	6_polymorphic
iORF_80348	LL2012_018	SpC	0	43	ordered_Spar_11	16667	16709	+	0	6_polymorphic
iORF_80351	LL2012_018	SpC	1	54	ordered_Spar_11	16706	16759	-	1	6_polymorphic
iORF_80352	LL2012_018	SpC	0	23	ordered_Spar_11	16737	16759	-	1	6_polymorphic
iORF_80357	LL2012_018	SpC	1	12	ordered_Spar_11	16796	16807	-	0	4_divergent
iORF_80358	LL2012_018	SpC	1	54	ordered_Spar_11	16798	16851	+	1	4_divergent
iORF_80359	LL2012_018	SpC	0	42	ordered_Spar_11	16835	16876	-	4	7_ancest
iORF_80361	LL2012_018	SpC	0	29	ordered_Spar_11	16848	16876	-	4	5_SpeGroup
iORF_80364	LL2012_018	SpC	0	133	ordered_Spar_11	16893	17025	+	11	5_SpeGroup
iORF_80366	LL2012_018	SpC	1	9	ordered_Spar_11	16913	16921	-	0	4_divergent
iORF_80370	LL2012_018	SpC	1	21	ordered_Spar_11	17003	17023	-	0	4_divergent
iORF_80371	LL2012_018	SpC	0	30	ordered_Spar_11	17013	17042	-	0	5_SpeGroup
iORF_80372	LL2012_018	SpC	0	33	ordered_Spar_11	17020	17052	-	0	4_divergent
iORF_80373	LL2012_018	SpC	1	21	ordered_Spar_11	17032	17052	-	0	4_divergent
iORF_80386	LL2012_018	SpC	0	42	ordered_Spar_11	17070	17111	-	0	6_polymorphic
iORF_80387	LL2012_018	SpC	1	12	ordered_Spar_11	17076	17087	+	0	5_SpeGroup
iORF_80388	LL2012_018	SpC	0	15	ordered_Spar_11	17076	17090	+	0	4_divergent
iORF_80393	LL2012_018	SpC	0	42	ordered_Spar_11	17080	17121	+	0	5_SpeGroup
iORF_80401	LL2012_018	SpC	0	45	ordered_Spar_11	17087	17131	+	0	5_SpeGroup
iORF_80409	LL2012_018	SpC	0	60	ordered_Spar_11	17124	17183	-	0	5_SpeGroup
iORF_80414	LL2012_018	SpC	1	48	ordered_Spar_11	17136	17183	-	0	4_divergent
iORF_80418	LL2012_018	SpC	0	15	ordered_Spar_11	17158	17172	+	0	4_divergent
iORF_80421	LL2012_018	SpC	0	12	ordered_Spar_11	17164	17175	-	0	4_divergent
iORF_80422	LL2012_018	SpC	1	117	ordered_Spar_11	17164	17280	-	10	5_SpeGroup
iORF_80445	LL2012_018	SpC	0	101	ordered_Spar_11	17180	17280	-	10	6_polymorphic
iORF_80459	LL2012_018	SpC	0	76	ordered_Spar_11	17197	17272	+	9	5_SpeGroup
iORF_80460	LL2012_018	SpC	0	77	ordered_Spar_11	17197	17273	+	9	6_polymorphic
iORF_80461	LL2012_018	SpC	0	81	ordered_Spar_11	17197	17277	+	9	6_polymorphic
iORF_80462	LL2012_018	SpC	1	105	ordered_Spar_11	17197	17301	+	9	5_SpeGroup
iORF_80469	LL2012_018	SpC	0	56	ordered_Spar_11	17225	17280	-	9	6_polymorphic
iORF_80470	LL2012_018	SpC	1	111	ordered_Spar_11	17225	17335	-	9	6_polymorphic
iORF_80472	LL2012_018	SpC	1	9	ordered_Spar_11	17232	17240	-	0	4_divergent
iORF_80473	LL2012_018	SpC	0	27	ordered_Spar_11	17232	17258	-	1	6_polymorphic
iORF_80474	LL2012_018	SpC	0	104	ordered_Spar_11	17232	17335	-	9	6_polymorphic
iORF_80479	LL2012_018	SpC	1	15	ordered_Spar_11	17244	17258	-	1	5_SpeGroup
iORF_80481	LL2012_018	SpC	0	92	ordered_Spar_11	17244	17335	-	9	7_ancest
iORF_80499	LL2012_018	SpC	0	45	ordered_Spar_11	17264	17308	+	8	6_polymorphic
iORF_80500	LL2012_018	SpC	0	68	ordered_Spar_11	17264	17331	+	8	7_ancest
iORF_80501	LL2012_018	SpC	0	95	ordered_Spar_11	17264	17358	+	8	5_SpeGroup
iORF_80502	LL2012_018	SpC	1	135	ordered_Spar_11	17264	17398	+	8	5_SpeGroup
iORF_80510	LL2012_018	SpC	0	64	ordered_Spar_11	17272	17335	-	5	5_SpeGroup
iORF_80541	LL2012_018	SpC	0	12	ordered_Spar_11	17320	17331	+	0	6_polymorphic
iORF_80563	LL2012_018	SpC	1	9	ordered_Spar_11	17347	17355	-	0	4_divergent
iORF_80568	LL2012_018	SpC	1	42	ordered_Spar_11	17355	17396	-	0	6_polymorphic
iORF_80579	LL2012_018	SpC	0	33	ordered_Spar_11	17364	17396	-	0	6_polymorphic
iORF_80589	LL2012_018	SpC	0	32	ordered_Spar_11	17379	17410	+	0	4_divergent
iORF_80590	LL2012_018	SpC	1	42	ordered_Spar_11	17379	17420	+	1	5_SpeGroup
iORF_80610	LL2012_018	SpC	1	9	ordered_Spar_11	17407	17415	+	0	4_divergent
iORF_80635	LL2012_018	SpC	0	12	ordered_Spar_11	17446	17457	+	0	6_polymorphic
iORF_80636	LL2012_018	SpC	1	36	ordered_Spar_11	17446	17481	+	0	6_polymorphic
iORF_80644	LL2012_018	SpC	0	15	ordered_Spar_11	17548	17562	-	0	5_SpeGroup
iORF_80645	LL2012_018	SpC	1	60	ordered_Spar_11	17548	17607	-	0	4_divergent
iORF_80646	LL2012_018	SpC	0	18	ordered_Spar_11	17550	17567	+	0	5_SpeGroup
iORF_80647	LL2012_018	SpC	1	24	ordered_Spar_11	17553	17576	+	0	4_divergent
iORF_80648	LL2012_018	SpC	1	57	ordered_Spar_11	17565	17621	-	0	4_divergent
iORF_80650	LL2012_018	SpC	1	15	ordered_Spar_11	17638	17652	-	0	3_pPar
iORF_80651	LL2012_018	SpC	0	18	ordered_Spar_11	17651	17668	+	0	4_divergent
iORF_80652	LL2012_018	SpC	1	15	ordered_Spar_11	17654	17668	+	0	4_divergent
iORF_80656	LL2012_018	SpC	0	317	ordered_Spar_11	17698	18014	-	14	5_SpeGroup
iORF_80658	LL2012_018	SpC	0	91	ordered_Spar_11	17735	17825	+	14	5_SpeGroup
iORF_80660	LL2012_018	SpC	0	125	ordered_Spar_11	17806	17930	+	0	5_SpeGroup
iORF_80663	LL2012_018	SpC	1	21	ordered_Spar_11	17884	17904	-	0	4_divergent
iORF_80665	LL2012_018	SpC	0	72	ordered_Spar_11	17887	17958	+	0	7_ancest
iORF_80667	LL2012_018	SpC	0	21	ordered_Spar_11	17919	17939	-	0	5_SpeGroup
iORF_80668	LL2012_018	SpC	0	312	ordered_Spar_11	17931	18242	+	5	5_SpeGroup
iORF_80669	LL2012_018	SpC	1	18	ordered_Spar_11	17941	17958	+	0	4_divergent
iORF_80670	LL2012_018	SpC	1	66	ordered_Spar_11	17949	18014	-	0	4_divergent
iORF_80673	LL2012_018	SpC	1	45	ordered_Spar_11	18003	18047	+	0	3_pPar
iORF_80674	LL2012_018	SpC	0	153	ordered_Spar_11	18016	18168	+	1	7_ancest
iORF_80675	LL2012_018	SpC	1	24	ordered_Spar_11	18022	18045	-	0	4_divergent
iORF_80677	LL2012_018	SpC	1	162	ordered_Spar_11	18059	18220	-	3	6_polymorphic
iORF_80678	LL2012_018	SpC	1	36	ordered_Spar_11	18062	18097	+	0	6_polymorphic
iORF_80681	LL2012_018	SpC	0	66	ordered_Spar_11	18107	18172	-	0	7_ancest
iORF_80684	LL2012_018	SpC	0	76	ordered_Spar_11	18145	18220	-	2	5_SpeGroup
iORF_80689	LL2012_018	SpC	0	52	ordered_Spar_11	18169	18220	-	2	7_ancest
iORF_80691	LL2012_018	SpC	0	65	ordered_Spar_11	18171	18235	+	4	5_SpeGroup
iORF_80692	LL2012_018	SpC	1	9	ordered_Spar_11	18180	18188	-	0	3_pPar
iORF_80695	LL2012_018	SpC	0	12	ordered_Spar_11	18209	18220	-	0	6_polymorphic
iORF_80696	LL2012_018	SpC	0	70	ordered_Spar_11	18217	18286	-	2	6_polymorphic
iORF_80697	LL2012_018	SpC	0	110	ordered_Spar_11	18217	18326	-	7	5_SpeGroup
iORF_80700	LL2012_018	SpC	1	54	ordered_Spar_11	18233	18286	-	2	5_SpeGroup
iORF_80702	LL2012_018	SpC	0	124	ordered_Spar_11	18252	18375	-	5	7_ancest
iORF_80703	LL2012_018	SpC	1	9	ordered_Spar_11	18256	18264	+	0	4_divergent
iORF_80704	LL2012_018	SpC	0	118	ordered_Spar_11	18258	18375	-	5	5_SpeGroup
iORF_80706	LL2012_018	SpC	0	52	ordered_Spar_11	18283	18334	-	5	5_SpeGroup
iORF_80707	LL2012_018	SpC	0	15	ordered_Spar_11	18320	18334	-	0	7_ancest
iORF_80708	LL2012_018	SpC	1	72	ordered_Spar_11	18320	18391	-	0	4_divergent
iORF_80718	LL2012_018	SpC	0	24	ordered_Spar_11	18333	18356	+	0	6_polymorphic
iORF_80721	LL2012_018	SpC	1	12	ordered_Spar_11	18364	18375	-	0	4_divergent
iORF_80534	LL2012_018	SpC	0	57	ordered_Spar_11	20762	20818	-	1	5_SpeGroup
iORF_80536	LL2012_018	SpC	0	27	ordered_Spar_11	20764	20790	+	0	5_SpeGroup
iORF_80537	LL2012_018	SpC	1	51	ordered_Spar_11	20764	20814	+	1	4_divergent
iORF_80539	LL2012_018	SpC	1	42	ordered_Spar_11	20783	20824	-	1	4_divergent
iORF_80540	LL2012_018	SpC	0	38	ordered_Spar_11	20787	20824	-	1	7_ancest
iORF_80542	LL2012_018	SpC	0	78	ordered_Spar_11	20823	20900	+	0	5_SpeGroup
iORF_80543	LL2012_018	SpC	1	108	ordered_Spar_11	20823	20930	+	0	5_SpeGroup
iORF_80547	LL2012_018	SpC	0	63	ordered_Spar_11	20877	20939	-	0	5_SpeGroup
iORF_80548	LL2012_018	SpC	1	66	ordered_Spar_11	20877	20942	-	0	4_divergent
iORF_80549	LL2012_018	SpC	0	163	ordered_Spar_11	20877	21039	-	2	7_ancest
iORF_80553	LL2012_018	SpC	0	126	ordered_Spar_11	20914	21039	-	2	5_SpeGroup
iORF_80554	LL2012_018	SpC	0	15	ordered_Spar_11	20931	20945	+	0	5_SpeGroup
iORF_80556	LL2012_018	SpC	0	166	ordered_Spar_11	20945	21110	+	6	7_ancest
iORF_80560	LL2012_018	SpC	0	64	ordered_Spar_11	21021	21084	+	4	5_SpeGroup
iORF_80561	LL2012_018	SpC	1	90	ordered_Spar_11	21021	21110	+	4	4_divergent
iORF_80565	LL2012_018	SpC	1	30	ordered_Spar_11	21093	21122	-	0	6_polymorphic
iORF_80632	LL2012_018	SpC	1	33	ordered_Spar_11	21925	21957	+	1	4_divergent
iORF_80634	LL2012_018	SpC	1	12	ordered_Spar_11	21939	21950	+	0	4_divergent
iORF_81154	LL2012_018	SpC	1	9	ordered_Spar_11	23059	23067	-	0	4_divergent
iORF_81028	LL2012_018	SpC	1	18	ordered_Spar_11	23140	23157	+	1	4_divergent
iORF_81032	LL2012_018	SpC	1	15	ordered_Spar_11	23154	23168	+	0	1_conserved
iORF_81039	LL2012_018	SpC	1	12	ordered_Spar_11	23192	23203	-	1	4_divergent
iORF_81041	LL2012_018	SpC	0	93	ordered_Spar_11	23202	23294	+	0	5_SpeGroup
iORF_81042	LL2012_018	SpC	1	105	ordered_Spar_11	23202	23306	+	0	4_divergent
iORF_81043	LL2012_018	SpC	0	118	ordered_Spar_11	23238	23355	-	0	5_SpeGroup
iORF_81044	LL2012_018	SpC	0	30	ordered_Spar_11	23257	23286	+	0	4_divergent
iORF_81045	LL2012_018	SpC	1	24	ordered_Spar_11	23276	23299	+	0	3_pPar
iORF_81046	LL2012_018	SpC	0	9	ordered_Spar_11	23303	23311	-	0	5_SpeGroup
iORF_81168	LL2012_018	SpC	0	75	ordered_Spar_11	24822	24896	+	0	5_SpeGroup
iORF_81177	LL2012_018	SpC	1	27	ordered_Spar_11	24902	24928	+	0	6_polymorphic
iORF_81178	LL2012_018	SpC	1	9	ordered_Spar_11	24907	24915	-	0	6_polymorphic
iORF_81180	LL2012_018	SpC	1	135	ordered_Spar_11	24912	25046	-	4	5_SpeGroup
iORF_81182	LL2012_018	SpC	0	147	ordered_Spar_11	24970	25116	+	4	6_polymorphic
iORF_81185	LL2012_018	SpC	0	18	ordered_Spar_11	24977	24994	+	1	7_ancest
iORF_81186	LL2012_018	SpC	1	87	ordered_Spar_11	24977	25063	+	4	4_divergent
iORF_81187	LL2012_018	SpC	0	231	ordered_Spar_11	24977	25207	+	7	5_SpeGroup
iORF_81190	LL2012_018	SpC	0	12	ordered_Spar_11	24996	25007	+	0	7_ancest
iORF_81191	LL2012_018	SpC	0	67	ordered_Spar_11	24996	25062	+	3	5_SpeGroup
iORF_81192	LL2012_018	SpC	0	84	ordered_Spar_11	24996	25079	+	3	5_SpeGroup
iORF_81193	LL2012_018	SpC	0	9	ordered_Spar_11	25016	25024	-	1	5_SpeGroup
iORF_81195	LL2012_018	SpC	1	63	ordered_Spar_11	25052	25114	-	0	4_divergent
iORF_81197	LL2012_018	SpC	0	33	ordered_Spar_11	25082	25114	-	0	5_SpeGroup
iORF_81198	LL2012_018	SpC	1	30	ordered_Spar_11	25100	25129	+	0	6_polymorphic
iORF_81199	LL2012_018	SpC	1	15	ordered_Spar_11	25111	25125	-	0	3_pPar
iORF_81200	LL2012_018	SpC	0	104	ordered_Spar_11	25113	25216	+	3	5_SpeGroup
iORF_81201	LL2012_018	SpC	0	60	ordered_Spar_11	25116	25175	+	3	6_polymorphic
iORF_81204	LL2012_018	SpC	1	15	ordered_Spar_11	25161	25175	+	1	6_polymorphic
iORF_81205	LL2012_018	SpC	1	15	ordered_Spar_11	25177	25191	+	0	6_polymorphic
iORF_81206	LL2012_018	SpC	0	111	ordered_Spar_11	25177	25287	+	22	6_polymorphic
iORF_81207	LL2012_018	SpC	1	15	ordered_Spar_11	25188	25202	-	0	1_conserved
iORF_81210	LL2012_018	SpC	1	207	ordered_Spar_11	25233	25439	-	24	4_divergent
iORF_81214	LL2012_018	SpC	1	105	ordered_Spar_11	25244	25348	+	2	6_polymorphic
iORF_81216	LL2012_018	SpC	0	12	ordered_Spar_11	25265	25276	-	0	4_divergent
iORF_81217	LL2012_018	SpC	1	39	ordered_Spar_11	25265	25303	-	1	4_divergent
iORF_81219	LL2012_018	SpC	0	53	ordered_Spar_11	25273	25325	-	1	5_SpeGroup
iORF_81224	LL2012_018	SpC	0	15	ordered_Spar_11	25322	25336	-	1	4_divergent
iORF_81226	LL2012_018	SpC	1	12	ordered_Spar_11	25324	25335	+	1	5_SpeGroup
iORF_81227	LL2012_018	SpC	0	15	ordered_Spar_11	25324	25338	+	1	4_divergent
iORF_81228	LL2012_018	SpC	0	20	ordered_Spar_11	25335	25354	+	1	5_SpeGroup
iORF_81229	LL2012_018	SpC	1	24	ordered_Spar_11	25335	25358	+	1	4_divergent
iORF_81232	LL2012_018	SpC	0	95	ordered_Spar_11	25345	25439	-	1	5_SpeGroup
iORF_81241	LL2012_018	SpC	1	60	ordered_Spar_11	25411	25470	+	0	4_divergent
iORF_81242	LL2012_018	SpC	0	63	ordered_Spar_11	25411	25473	+	0	4_divergent
iORF_81244	LL2012_018	SpC	1	93	ordered_Spar_11	25424	25516	+	0	4_divergent
iORF_81249	LL2012_018	SpC	1	18	ordered_Spar_11	25474	25491	+	0	3_pPar
iORF_81254	LL2012_018	SpC	1	45	ordered_Spar_11	25572	25616	-	0	1_conserved
iORF_81255	LL2012_018	SpC	1	81	ordered_Spar_11	25584	25664	+	0	1_conserved
iORF_81256	LL2012_018	SpC	0	54	ordered_Spar_11	25594	25647	+	0	5_SpeGroup
iORF_81257	LL2012_018	SpC	1	78	ordered_Spar_11	25594	25671	+	0	4_divergent
iORF_81258	LL2012_018	SpC	0	45	ordered_Spar_11	25613	25657	-	0	5_SpeGroup
iORF_81259	LL2012_018	SpC	0	42	ordered_Spar_11	25661	25702	-	0	5_SpeGroup
iORF_81260	LL2012_018	SpC	1	12	ordered_Spar_11	25672	25683	+	0	4_divergent
iORF_81261	LL2012_018	SpC	1	42	ordered_Spar_11	25678	25719	-	0	4_divergent
iORF_81263	LL2012_018	SpC	1	72	ordered_Spar_11	25696	25767	+	2	5_SpeGroup
iORF_81264	LL2012_018	SpC	0	77	ordered_Spar_11	25696	25772	+	2	5_SpeGroup
iORF_81265	LL2012_018	SpC	0	104	ordered_Spar_11	25696	25799	+	2	6_polymorphic
iORF_81266	LL2012_018	SpC	0	150	ordered_Spar_11	25696	25845	+	3	6_polymorphic
iORF_81267	LL2012_018	SpC	0	18	ordered_Spar_11	25702	25719	-	0	5_SpeGroup
iORF_81270	LL2012_018	SpC	0	32	ordered_Spar_11	25736	25767	-	2	6_polymorphic
iORF_81272	LL2012_018	SpC	0	24	ordered_Spar_11	25744	25767	-	2	6_polymorphic
iORF_81273	LL2012_018	SpC	1	33	ordered_Spar_11	25755	25787	-	1	3_pPar
iORF_81279	LL2012_018	SpC	1	45	ordered_Spar_11	25774	25818	-	0	4_divergent
iORF_81280	LL2012_018	SpC	0	42	ordered_Spar_11	25777	25818	-	0	5_SpeGroup
iORF_81281	LL2012_018	SpC	1	39	ordered_Spar_11	25788	25826	-	1	3_pPar
iORF_81282	LL2012_018	SpC	1	93	ordered_Spar_11	25796	25888	-	1	5_SpeGroup
iORF_81285	LL2012_018	SpC	1	27	ordered_Spar_11	25819	25845	+	1	6_polymorphic
iORF_81287	LL2012_018	SpC	0	43	ordered_Spar_11	25846	25888	-	0	5_SpeGroup
iORF_81290	LL2012_018	SpC	0	157	ordered_Spar_11	25850	26006	+	4	5_SpeGroup
iORF_81292	LL2012_018	SpC	0	90	ordered_Spar_11	25855	25944	+	1	5_SpeGroup
iORF_81293	LL2012_018	SpC	1	93	ordered_Spar_11	25855	25947	+	1	4_divergent
iORF_81295	LL2012_018	SpC	1	33	ordered_Spar_11	25928	25960	+	0	3_pPar
iORF_81297	LL2012_018	SpC	0	133	ordered_Spar_11	25987	26119	-	0	5_SpeGroup
iORF_81298	LL2012_018	SpC	0	225	ordered_Spar_11	25987	26211	-	0	7_ancest
iORF_81299	LL2012_018	SpC	1	396	ordered_Spar_11	25987	26382	-	3	5_SpeGroup
iORF_81302	LL2012_018	SpC	1	135	ordered_Spar_11	25999	26133	+	0	4_divergent
iORF_81304	LL2012_018	SpC	0	233	ordered_Spar_11	25999	26231	+	0	5_SpeGroup
iORF_81305	LL2012_018	SpC	0	203	ordered_Spar_11	26018	26220	+	0	4_divergent
iORF_81306	LL2012_018	SpC	1	348	ordered_Spar_11	26018	26365	+	3	5_SpeGroup
iORF_81308	LL2012_018	SpC	1	33	ordered_Spar_11	26087	26119	-	0	4_divergent
iORF_81309	LL2012_018	SpC	0	125	ordered_Spar_11	26087	26211	-	0	5_SpeGroup
iORF_81310	LL2012_018	SpC	1	48	ordered_Spar_11	26138	26185	-	0	5_SpeGroup
iORF_81311	LL2012_018	SpC	0	74	ordered_Spar_11	26138	26211	-	0	5_SpeGroup
iORF_81313	LL2012_018	SpC	0	73	ordered_Spar_11	26148	26220	+	0	5_SpeGroup
iORF_81314	LL2012_018	SpC	0	113	ordered_Spar_11	26210	26322	+	1	6_polymorphic
iORF_81315	LL2012_018	SpC	0	156	ordered_Spar_11	26210	26365	+	3	6_polymorphic
iORF_81318	LL2012_018	SpC	0	51	ordered_Spar_11	26256	26306	+	0	5_SpeGroup
iORF_81321	LL2012_018	SpC	0	102	ordered_Spar_11	26281	26382	-	2	4_divergent
iORF_81325	LL2012_018	SpC	1	12	ordered_Spar_11	26336	26347	-	0	3_pPar
iORF_81327	LL2012_018	SpC	0	88	ordered_Spar_11	26381	26468	+	2	5_SpeGroup
iORF_81328	LL2012_018	SpC	1	42	ordered_Spar_11	26390	26431	-	0	5_SpeGroup
iORF_81329	LL2012_018	SpC	0	31	ordered_Spar_11	26398	26428	-	0	4_divergent
iORF_81332	LL2012_018	SpC	1	9	ordered_Spar_11	26460	26468	+	0	5_SpeGroup
iORF_81333	LL2012_018	SpC	0	12	ordered_Spar_11	26465	26476	+	0	4_divergent
iORF_81334	LL2012_018	SpC	1	45	ordered_Spar_11	26465	26509	+	0	5_SpeGroup
iORF_81338	LL2012_018	SpC	1	12	ordered_Spar_11	26481	26492	-	0	1_conserved
iORF_81339	LL2012_018	SpC	0	42	ordered_Spar_11	26489	26530	-	0	6_polymorphic
iORF_81343	LL2012_018	SpC	1	36	ordered_Spar_11	26497	26532	+	0	3_pPar
iORF_81344	LL2012_018	SpC	1	15	ordered_Spar_11	26506	26520	-	0	3_pPar
iORF_81354	LL2012_018	SpC	0	44	ordered_Spar_11	26562	26605	-	1	6_polymorphic
iORF_81355	LL2012_018	SpC	1	12	ordered_Spar_11	26582	26593	+	0	3_pPar
iORF_81357	LL2012_018	SpC	0	37	ordered_Spar_11	26631	26667	-	0	5_SpeGroup
iORF_81358	LL2012_018	SpC	0	62	ordered_Spar_11	26631	26692	-	1	5_SpeGroup
iORF_81359	LL2012_018	SpC	1	42	ordered_Spar_11	26651	26692	-	1	5_SpeGroup
iORF_81468	LL2012_018	SpC	1	72	ordered_Spar_11	28637	28708	+	0	4_divergent
iORF_81478	LL2012_018	SpC	0	93	ordered_Spar_11	28644	28736	-	3	4_divergent
iORF_81480	LL2012_018	SpC	1	9	ordered_Spar_11	28644	28652	-	0	4_divergent
iORF_81485	LL2012_018	SpC	1	27	ordered_Spar_11	28652	28678	-	0	1_conserved
iORF_81386	LL2012_018	SpC	0	53	ordered_Spar_11	28720	28772	-	0	5_SpeGroup
iORF_81387	LL2012_018	SpC	0	53	ordered_Spar_11	28725	28777	+	0	5_SpeGroup
iORF_81388	LL2012_018	SpC	1	69	ordered_Spar_11	28725	28793	+	0	4_divergent
iORF_81389	LL2012_018	SpC	1	36	ordered_Spar_11	28737	28772	-	0	5_SpeGroup
iORF_81399	LL2012_018	SpC	1	84	ordered_Spar_11	28855	28938	-	5	6_polymorphic
iORF_81400	LL2012_018	SpC	0	75	ordered_Spar_11	28864	28938	-	5	7_ancest
iORF_81403	LL2012_018	SpC	0	9	ordered_Spar_11	28869	28877	+	0	5_SpeGroup
iORF_81404	LL2012_018	SpC	0	10	ordered_Spar_11	28869	28878	+	2	7_ancest
iORF_81406	LL2012_018	SpC	1	36	ordered_Spar_11	28883	28918	+	1	4_divergent
iORF_81413	LL2012_018	SpC	0	27	ordered_Spar_11	28962	28988	+	1	5_SpeGroup
iORF_81415	LL2012_018	SpC	0	131	ordered_Spar_11	28964	29094	-	3	7_ancest
iORF_81416	LL2012_018	SpC	1	72	ordered_Spar_11	28966	29037	+	2	5_SpeGroup
iORF_81417	LL2012_018	SpC	0	83	ordered_Spar_11	28966	29048	+	2	6_polymorphic
iORF_81418	LL2012_018	SpC	0	107	ordered_Spar_11	28966	29072	+	3	7_ancest
iORF_81419	LL2012_018	SpC	0	9	ordered_Spar_11	28969	28977	-	1	5_SpeGroup
iORF_81421	LL2012_018	SpC	1	174	ordered_Spar_11	28969	29142	-	8	5_SpeGroup
iORF_81423	LL2012_018	SpC	0	101	ordered_Spar_11	28994	29094	-	2	5_SpeGroup
iORF_81424	LL2012_018	SpC	0	112	ordered_Spar_11	29006	29117	-	7	5_SpeGroup
iORF_81425	LL2012_018	SpC	0	38	ordered_Spar_11	29011	29048	+	1	6_polymorphic
iORF_81426	LL2012_018	SpC	0	62	ordered_Spar_11	29011	29072	+	2	7_ancest
iORF_81429	LL2012_018	SpC	1	12	ordered_Spar_11	29034	29045	-	0	5_SpeGroup
iORF_81430	LL2012_018	SpC	0	57	ordered_Spar_11	29034	29090	-	1	5_SpeGroup
iORF_81431	LL2012_018	SpC	0	89	ordered_Spar_11	29034	29122	-	6	5_SpeGroup
iORF_81432	LL2012_018	SpC	0	59	ordered_Spar_11	29075	29133	+	5	5_SpeGroup
iORF_81434	LL2012_018	SpC	0	32	ordered_Spar_11	29079	29110	+	4	5_SpeGroup
iORF_81437	LL2012_018	SpC	1	36	ordered_Spar_11	29087	29122	-	5	5_SpeGroup
iORF_81438	LL2012_018	SpC	0	26	ordered_Spar_11	29097	29122	-	1	5_SpeGroup
iORF_81439	LL2012_018	SpC	0	84	ordered_Spar_11	29097	29180	-	1	6_polymorphic
iORF_81440	LL2012_018	SpC	0	123	ordered_Spar_11	29097	29219	-	1	6_polymorphic
iORF_81441	LL2012_018	SpC	0	92	ordered_Spar_11	29109	29200	+	1	7_ancest
iORF_81442	LL2012_018	SpC	0	24	ordered_Spar_11	29119	29142	-	0	6_polymorphic
iORF_81443	LL2012_018	SpC	0	166	ordered_Spar_11	29119	29284	-	1	6_polymorphic
iORF_81445	LL2012_018	SpC	0	85	ordered_Spar_11	29135	29219	-	0	6_polymorphic
iORF_81446	LL2012_018	SpC	1	150	ordered_Spar_11	29135	29284	-	1	6_polymorphic
iORF_81449	LL2012_018	SpC	0	60	ordered_Spar_11	29141	29200	+	0	5_SpeGroup
iORF_81450	LL2012_018	SpC	1	63	ordered_Spar_11	29141	29203	+	0	4_divergent
iORF_81453	LL2012_018	SpC	1	45	ordered_Spar_11	29179	29223	+	0	6_polymorphic
iORF_81454	LL2012_018	SpC	0	67	ordered_Spar_11	29179	29245	+	0	6_polymorphic
iORF_81455	LL2012_018	SpC	0	101	ordered_Spar_11	29184	29284	-	1	5_SpeGroup
iORF_81456	LL2012_018	SpC	0	18	ordered_Spar_11	29197	29214	+	0	5_SpeGroup
iORF_81459	LL2012_018	SpC	0	85	ordered_Spar_11	29229	29313	+	1	5_SpeGroup
iORF_81460	LL2012_018	SpC	0	183	ordered_Spar_11	29229	29411	+	2	6_polymorphic
iORF_81461	LL2012_018	SpC	1	291	ordered_Spar_11	29229	29519	+	2	6_polymorphic
iORF_81466	LL2012_018	SpC	1	51	ordered_Spar_11	29239	29289	+	1	4_divergent
iORF_81467	LL2012_018	SpC	0	75	ordered_Spar_11	29239	29313	+	1	7_ancest
iORF_81470	LL2012_018	SpC	0	231	ordered_Spar_11	29289	29519	+	1	5_SpeGroup
iORF_81471	LL2012_018	SpC	1	21	ordered_Spar_11	29293	29313	+	0	5_SpeGroup
iORF_81472	LL2012_018	SpC	0	91	ordered_Spar_11	29293	29383	+	1	5_SpeGroup
iORF_81473	LL2012_018	SpC	0	160	ordered_Spar_11	29293	29452	+	1	7_ancest
iORF_81474	LL2012_018	SpC	0	180	ordered_Spar_11	29293	29472	+	1	5_SpeGroup
iORF_81475	LL2012_018	SpC	1	36	ordered_Spar_11	29335	29370	-	1	5_SpeGroup
iORF_81476	LL2012_018	SpC	1	12	ordered_Spar_11	29340	29351	-	0	4_divergent
iORF_81477	LL2012_018	SpC	0	96	ordered_Spar_11	29340	29435	-	1	5_SpeGroup
iORF_81479	LL2012_018	SpC	0	12	ordered_Spar_11	29359	29370	-	1	5_SpeGroup
iORF_81481	LL2012_018	SpC	0	82	ordered_Spar_11	29371	29452	+	0	5_SpeGroup
iORF_81482	LL2012_018	SpC	0	37	ordered_Spar_11	29403	29439	-	0	5_SpeGroup
iORF_81483	LL2012_018	SpC	0	57	ordered_Spar_11	29408	29464	+	0	6_polymorphic
iORF_81484	LL2012_018	SpC	0	75	ordered_Spar_11	29427	29501	-	0	5_SpeGroup
iORF_81486	LL2012_018	SpC	0	24	ordered_Spar_11	29442	29465	-	0	5_SpeGroup
iORF_81487	LL2012_018	SpC	1	60	ordered_Spar_11	29442	29501	-	0	5_SpeGroup
iORF_81488	LL2012_018	SpC	0	102	ordered_Spar_11	29464	29565	+	0	6_polymorphic
iORF_81489	LL2012_018	SpC	0	160	ordered_Spar_11	29464	29623	+	1	7_ancest
iORF_81490	LL2012_018	SpC	1	195	ordered_Spar_11	29464	29658	+	1	6_polymorphic
iORF_81491	LL2012_018	SpC	0	237	ordered_Spar_11	29464	29700	+	1	5_SpeGroup
iORF_81494	LL2012_018	SpC	0	45	ordered_Spar_11	29472	29516	+	0	5_SpeGroup
iORF_81495	LL2012_018	SpC	0	48	ordered_Spar_11	29472	29519	+	0	6_polymorphic
iORF_81497	LL2012_018	SpC	0	54	ordered_Spar_11	29492	29545	-	0	5_SpeGroup
iORF_81499	LL2012_018	SpC	1	30	ordered_Spar_11	29516	29545	-	0	4_divergent
iORF_81500	LL2012_018	SpC	0	103	ordered_Spar_11	29521	29623	+	1	5_SpeGroup
iORF_81501	LL2012_018	SpC	0	195	ordered_Spar_11	29523	29717	+	1	6_polymorphic
iORF_81502	LL2012_018	SpC	0	201	ordered_Spar_11	29523	29723	+	1	6_polymorphic
iORF_81503	LL2012_018	SpC	1	219	ordered_Spar_11	29523	29741	+	1	5_SpeGroup
iORF_81366	LL2012_018	SpC	0	111	ordered_Spar_11	29542	29652	-	1	6_polymorphic
iORF_81367	LL2012_018	SpC	0	130	ordered_Spar_11	29542	29671	-	1	5_SpeGroup
iORF_81368	LL2012_018	SpC	0	120	ordered_Spar_11	29552	29671	-	1	6_polymorphic
iORF_81369	LL2012_018	SpC	1	201	ordered_Spar_11	29552	29752	-	1	6_polymorphic
iORF_81371	LL2012_018	SpC	0	82	ordered_Spar_11	29562	29643	-	1	6_polymorphic
iORF_81372	LL2012_018	SpC	0	91	ordered_Spar_11	29562	29652	-	1	7_ancest
iORF_81373	LL2012_018	SpC	1	90	ordered_Spar_11	29563	29652	-	1	6_polymorphic
iORF_81375	LL2012_018	SpC	1	21	ordered_Spar_11	29603	29623	+	1	4_divergent
iORF_81376	LL2012_018	SpC	1	18	ordered_Spar_11	29631	29648	-	0	3_pPar
iORF_81378	LL2012_018	SpC	0	42	ordered_Spar_11	29637	29678	+	0	5_SpeGroup
iORF_81379	LL2012_018	SpC	0	51	ordered_Spar_11	29642	29692	+	0	5_SpeGroup
iORF_81381	LL2012_018	SpC	0	12	ordered_Spar_11	29647	29658	+	0	6_polymorphic
iORF_81382	LL2012_018	SpC	0	54	ordered_Spar_11	29647	29700	+	0	5_SpeGroup
iORF_81383	LL2012_018	SpC	0	54	ordered_Spar_11	29668	29721	-	0	6_polymorphic
iORF_81384	LL2012_018	SpC	0	85	ordered_Spar_11	29668	29752	-	0	6_polymorphic
iORF_81514	LL2012_018	SpC	0	54	ordered_Spar_11	30723	30776	+	4	5_SpeGroup
iORF_81520	LL2012_018	SpC	1	51	ordered_Spar_11	30726	30776	+	4	4_divergent
iORF_81565	LL2012_018	SpC	1	57	ordered_Spar_11	30776	30832	+	0	4_divergent
iORF_81566	LL2012_018	SpC	1	18	ordered_Spar_11	30779	30796	-	0	3_pPar
iORF_81567	LL2012_018	SpC	1	27	ordered_Spar_11	30786	30812	+	0	3_pPar
iORF_81508	LL2012_018	SpC	1	12	ordered_Spar_11	30832	30843	+	0	4_divergent
iORF_81509	LL2012_018	SpC	1	18	ordered_Spar_11	30856	30873	+	0	1_conserved
iORF_81510	LL2012_018	SpC	0	33	ordered_Spar_11	30870	30902	+	2	4_divergent
iORF_81511	LL2012_018	SpC	1	60	ordered_Spar_11	30870	30929	+	2	5_SpeGroup
iORF_81525	LL2012_018	SpC	1	36	ordered_Spar_11	30983	31018	-	2	6_polymorphic
iORF_81538	LL2012_018	SpC	0	33	ordered_Spar_11	31073	31105	-	1	5_SpeGroup
iORF_81539	LL2012_018	SpC	1	30	ordered_Spar_11	31076	31105	-	1	4_divergent
iORF_81546	LL2012_018	SpC	0	9	ordered_Spar_11	31130	31138	+	0	5_SpeGroup
iORF_81553	LL2012_018	SpC	0	59	ordered_Spar_11	31181	31239	-	1	5_SpeGroup
iORF_81554	LL2012_018	SpC	0	79	ordered_Spar_11	31188	31266	+	2	5_SpeGroup
iORF_81555	LL2012_018	SpC	1	78	ordered_Spar_11	31190	31267	+	2	6_polymorphic
iORF_81556	LL2012_018	SpC	0	137	ordered_Spar_11	31190	31326	+	4	6_polymorphic
iORF_81557	LL2012_018	SpC	0	41	ordered_Spar_11	31199	31239	-	1	6_polymorphic
iORF_81558	LL2012_018	SpC	0	33	ordered_Spar_11	31217	31249	-	0	6_polymorphic
iORF_81559	LL2012_018	SpC	0	92	ordered_Spar_11	31217	31308	-	3	7_ancest
iORF_81563	LL2012_018	SpC	1	45	ordered_Spar_11	31264	31308	-	3	4_divergent
iORF_81564	LL2012_018	SpC	0	21	ordered_Spar_11	31326	31346	+	0	7_ancest
iORF_81578	LL2012_018	SpC	0	162	ordered_Spar_11	35255	35416	-	0	5_SpeGroup
iORF_81580	LL2012_018	SpC	1	66	ordered_Spar_11	35255	35320	-	0	4_divergent
iORF_81583	LL2012_018	SpC	1	141	ordered_Spar_11	35258	35398	+	0	3_pPar
iORF_81591	LL2012_018	SpC	1	45	ordered_Spar_11	35286	35330	-	0	1_conserved
iORF_81592	LL2012_018	SpC	0	24	ordered_Spar_11	35304	35327	+	0	6_polymorphic
iORF_81572	LL2012_018	SpC	0	81	ordered_Spar_11	35379	35459	-	0	5_SpeGroup
iORF_81574	LL2012_018	SpC	1	63	ordered_Spar_11	35427	35489	+	0	3_pPar
iORF_81575	LL2012_018	SpC	0	9	ordered_Spar_11	35443	35451	+	0	6_polymorphic
iORF_81576	LL2012_018	SpC	1	51	ordered_Spar_11	35486	35536	+	0	3_pPar
iORF_81577	LL2012_018	SpC	1	18	ordered_Spar_11	35507	35524	-	0	3_pPar
iORF_81581	LL2012_018	SpC	1	30	ordered_Spar_11	35528	35557	-	0	4_divergent
iORF_81582	LL2012_018	SpC	0	25	ordered_Spar_11	35533	35557	-	0	5_SpeGroup
iORF_81584	LL2012_018	SpC	0	24	ordered_Spar_11	35548	35571	+	0	7_ancest
iORF_81585	LL2012_018	SpC	1	27	ordered_Spar_11	35548	35574	+	0	4_divergent
iORF_81587	LL2012_018	SpC	0	34	ordered_Spar_11	35554	35587	-	0	6_polymorphic
iORF_81588	LL2012_018	SpC	1	27	ordered_Spar_11	35561	35587	-	0	5_SpeGroup
iORF_81610	LL2012_018	SpC	1	9	ordered_Spar_11	36245	36253	+	0	6_polymorphic
iORF_81607	LL2012_018	SpC	1	126	ordered_Spar_11	36267	36392	+	6	5_SpeGroup
iORF_81608	LL2012_018	SpC	0	167	ordered_Spar_11	36267	36433	+	10	4_divergent
iORF_81609	LL2012_018	SpC	1	30	ordered_Spar_11	36287	36316	-	0	1_conserved
iORF_81614	LL2012_018	SpC	0	15	ordered_Spar_11	36329	36343	+	0	5_SpeGroup
iORF_81594	LL2012_018	SpC	1	60	ordered_Spar_11	36346	36405	-	7	4_divergent
iORF_81597	LL2012_018	SpC	0	23	ordered_Spar_11	36370	36392	+	1	5_SpeGroup
iORF_81599	LL2012_018	SpC	1	54	ordered_Spar_11	36370	36423	+	5	4_divergent
iORF_81600	LL2012_018	SpC	0	32	ordered_Spar_11	36374	36405	-	2	5_SpeGroup
iORF_81601	LL2012_018	SpC	1	33	ordered_Spar_11	36389	36421	-	4	3_pPar
iORF_81602	LL2012_018	SpC	1	36	ordered_Spar_11	36398	36433	+	3	4_divergent
iORF_81603	LL2012_018	SpC	0	36	ordered_Spar_11	36453	36488	+	0	6_polymorphic
iORF_81605	LL2012_018	SpC	1	15	ordered_Spar_11	36474	36488	+	0	6_polymorphic
iORF_81629	LL2012_018	SpC	0	18	ordered_Spar_11	38699	38716	+	0	6_polymorphic
iORF_81630	LL2012_018	SpC	1	81	ordered_Spar_11	38701	38781	+	0	6_polymorphic
iORF_81631	LL2012_018	SpC	0	66	ordered_Spar_11	38716	38781	+	0	6_polymorphic
iORF_81633	LL2012_018	SpC	1	12	ordered_Spar_11	38746	38757	-	0	1_conserved
iORF_81636	LL2012_018	SpC	0	29	ordered_Spar_11	41117	41145	-	5	6_polymorphic
iORF_81656	LL2012_018	SpC	1	57	ordered_Spar_11	41180	41236	+	0	6_polymorphic
iORF_81657	LL2012_018	SpC	1	21	ordered_Spar_11	41204	41224	-	0	5_SpeGroup
iORF_81669	LL2012_018	SpC	1	21	ordered_Spar_11	42713	42733	+	1	4_divergent
iORF_81670	LL2012_018	SpC	0	42	ordered_Spar_11	42713	42754	+	1	5_SpeGroup
iORF_81683	LL2012_018	SpC	1	21	ordered_Spar_11	42723	42743	+	1	6_polymorphic
iORF_81684	LL2012_018	SpC	0	24	ordered_Spar_11	42723	42746	+	1	6_polymorphic
iORF_81685	LL2012_018	SpC	0	39	ordered_Spar_11	42723	42761	+	1	6_polymorphic
iORF_81696	LL2012_018	SpC	1	48	ordered_Spar_11	42740	42787	-	0	6_polymorphic
iORF_81698	LL2012_018	SpC	1	87	ordered_Spar_11	42746	42832	+	0	5_SpeGroup
iORF_81699	LL2012_018	SpC	0	9	ordered_Spar_11	42746	42754	+	0	5_SpeGroup
iORF_81663	LL2012_018	SpC	1	66	ordered_Spar_11	42813	42878	+	0	1_conserved
iORF_81664	LL2012_018	SpC	1	12	ordered_Spar_11	42818	42829	-	0	1_conserved
iORF_81665	LL2012_018	SpC	1	15	ordered_Spar_11	42832	42846	+	0	1_conserved
iORF_81667	LL2012_018	SpC	0	48	ordered_Spar_11	42840	42887	-	1	5_SpeGroup
iORF_81673	LL2012_018	SpC	1	99	ordered_Spar_11	42880	42978	+	1	3_pPar
iORF_81676	LL2012_018	SpC	1	60	ordered_Spar_11	42891	42950	+	0	3_pPar
iORF_81678	LL2012_018	SpC	0	78	ordered_Spar_11	42919	42996	-	0	5_SpeGroup
iORF_81679	LL2012_018	SpC	1	45	ordered_Spar_11	42942	42986	-	0	3_pPar
iORF_81681	LL2012_018	SpC	1	42	ordered_Spar_11	42955	42996	-	0	4_divergent
iORF_81686	LL2012_018	SpC	0	12	ordered_Spar_11	42978	42989	+	0	5_SpeGroup
iORF_81693	LL2012_018	SpC	0	32	ordered_Spar_11	43100	43131	+	1	5_SpeGroup
iORF_81694	LL2012_018	SpC	1	30	ordered_Spar_11	43102	43131	+	1	5_SpeGroup
iORF_81695	LL2012_018	SpC	0	47	ordered_Spar_11	43102	43148	+	1	5_SpeGroup
iORF_81701	LL2012_018	SpC	1	30	ordered_Spar_11	43190	43219	+	0	3_pPar
iORF_81702	LL2012_018	SpC	1	9	ordered_Spar_11	43236	43244	-	0	1_conserved
iORF_81705	LL2012_018	SpC	1	33	ordered_Spar_11	43243	43275	+	0	1_conserved
iORF_81711	LL2012_018	SpC	0	232	ordered_Spar_11	43452	43683	-	2	6_polymorphic
iORF_81712	LL2012_018	SpC	0	104	ordered_Spar_11	43452	43555	-	0	5_SpeGroup
iORF_81713	LL2012_018	SpC	0	158	ordered_Spar_11	43452	43609	-	1	6_polymorphic
iORF_81714	LL2012_018	SpC	0	182	ordered_Spar_11	43452	43633	-	1	6_polymorphic
iORF_81715	LL2012_018	SpC	1	30	ordered_Spar_11	43454	43483	+	0	1_conserved
iORF_81717	LL2012_018	SpC	1	90	ordered_Spar_11	43466	43555	-	0	4_divergent
iORF_81719	LL2012_018	SpC	1	21	ordered_Spar_11	43522	43542	-	0	4_divergent
iORF_81721	LL2012_018	SpC	1	12	ordered_Spar_11	43541	43552	+	0	4_divergent
iORF_81722	LL2012_018	SpC	1	33	ordered_Spar_11	43554	43586	+	0	3_pPar
iORF_81724	LL2012_018	SpC	1	48	ordered_Spar_11	43596	43643	-	0	5_SpeGroup
iORF_81725	LL2012_018	SpC	0	35	ordered_Spar_11	43618	43652	+	1	5_SpeGroup
iORF_81726	LL2012_018	SpC	1	42	ordered_Spar_11	43618	43659	+	1	5_SpeGroup
iORF_81727	LL2012_018	SpC	0	56	ordered_Spar_11	43632	43687	+	1	5_SpeGroup
iORF_81772	LL2012_018	SpC	0	57	ordered_Spar_11	50817	50873	-	0	4_divergent
iORF_81803	LL2012_018	SpC	0	12	ordered_Spar_11	50840	50851	+	0	6_polymorphic
iORF_81895	LL2012_018	SpC	0	27	ordered_Spar_11	50861	50887	+	0	6_polymorphic
iORF_81896	LL2012_018	SpC	1	12	ordered_Spar_11	50861	50872	+	0	5_SpeGroup
iORF_81749	LL2012_018	SpC	1	69	ordered_Spar_11	50902	50970	+	1	1_conserved
iORF_81751	LL2012_018	SpC	1	27	ordered_Spar_11	50907	50933	-	1	3_pPar
iORF_81752	LL2012_018	SpC	1	30	ordered_Spar_11	50910	50939	+	1	5_SpeGroup
iORF_81755	LL2012_018	SpC	1	30	ordered_Spar_11	50958	50987	+	0	3_pPar
iORF_81756	LL2012_018	SpC	1	33	ordered_Spar_11	50992	51024	+	0	6_polymorphic
iORF_81758	LL2012_018	SpC	1	18	ordered_Spar_11	51021	51038	-	0	3_pPar
iORF_81760	LL2012_018	SpC	0	24	ordered_Spar_11	51024	51047	+	0	6_polymorphic
iORF_81762	LL2012_018	SpC	0	51	ordered_Spar_11	51071	51121	-	1	7_ancest
iORF_81763	LL2012_018	SpC	0	101	ordered_Spar_11	51071	51171	-	3	5_SpeGroup
iORF_81764	LL2012_018	SpC	0	33	ordered_Spar_11	51089	51121	-	0	5_SpeGroup
iORF_81765	LL2012_018	SpC	1	51	ordered_Spar_11	51089	51139	-	2	5_SpeGroup
iORF_81766	LL2012_018	SpC	1	54	ordered_Spar_11	51118	51171	-	2	5_SpeGroup
iORF_81767	LL2012_018	SpC	0	15	ordered_Spar_11	51140	51154	+	0	6_polymorphic
iORF_81768	LL2012_018	SpC	1	24	ordered_Spar_11	51151	51174	+	0	5_SpeGroup
iORF_81897	LL2012_018	SpC	1	15	ordered_Spar_11	51298	51312	-	0	4_divergent
iORF_81901	LL2012_018	SpC	0	82	ordered_Spar_11	51320	51401	+	14	5_SpeGroup
iORF_81911	LL2012_018	SpC	0	45	ordered_Spar_11	51357	51401	+	8	7_ancest
iORF_81793	LL2012_018	SpC	0	82	ordered_Spar_11	51467	51548	+	1	6_polymorphic
iORF_81794	LL2012_018	SpC	0	153	ordered_Spar_11	51467	51619	+	1	5_SpeGroup
iORF_81795	LL2012_018	SpC	1	54	ordered_Spar_11	51472	51525	-	1	4_divergent
iORF_81797	LL2012_018	SpC	1	30	ordered_Spar_11	51505	51534	+	0	4_divergent
iORF_81798	LL2012_018	SpC	0	85	ordered_Spar_11	51505	51589	+	0	5_SpeGroup
iORF_81853	LL2012_018	SpC	1	18	ordered_Spar_11	52505	52522	-	0	3_pPar
iORF_81856	LL2012_018	SpC	1	21	ordered_Spar_11	52564	52584	+	0	1_conserved
iORF_81893	LL2012_018	SpC	1	12	ordered_Spar_11	53421	53432	-	0	3_pPar
iORF_81894	LL2012_018	SpC	0	27	ordered_Spar_11	53427	53453	+	0	5_SpeGroup
iORF_81921	LL2012_018	SpC	0	42	ordered_Spar_11	54287	54328	+	8	5_SpeGroup
iORF_81925	LL2012_018	SpC	1	117	ordered_Spar_11	54320	54436	-	1	5_SpeGroup
iORF_81926	LL2012_018	SpC	0	36	ordered_Spar_11	54320	54355	-	1	5_SpeGroup
iORF_81928	LL2012_018	SpC	0	74	ordered_Spar_11	54345	54418	+	0	5_SpeGroup
iORF_81929	LL2012_018	SpC	1	99	ordered_Spar_11	54345	54443	+	0	5_SpeGroup
iORF_81930	LL2012_018	SpC	0	118	ordered_Spar_11	54345	54462	+	0	7_ancest
iORF_81931	LL2012_018	SpC	1	15	ordered_Spar_11	54352	54366	-	0	6_polymorphic
iORF_81932	LL2012_018	SpC	0	16	ordered_Spar_11	54352	54367	-	0	6_polymorphic
iORF_81919	LL2012_018	SpC	0	41	ordered_Spar_11	54396	54436	-	0	5_SpeGroup
iORF_81920	LL2012_018	SpC	0	37	ordered_Spar_11	54400	54436	-	0	4_divergent
iORF_81934	LL2012_018	SpC	1	36	ordered_Spar_11	57936	57971	-	0	4_divergent
iORF_81935	LL2012_018	SpC	0	9	ordered_Spar_11	57938	57946	+	0	6_polymorphic
iORF_81936	LL2012_018	SpC	0	15	ordered_Spar_11	57938	57952	+	0	6_polymorphic
iORF_81938	LL2012_018	SpC	0	32	ordered_Spar_11	57956	57987	+	1	5_SpeGroup
iORF_81942	LL2012_018	SpC	1	129	ordered_Spar_11	58008	58136	-	0	4_divergent
iORF_81943	LL2012_018	SpC	0	147	ordered_Spar_11	58008	58154	-	0	5_SpeGroup
iORF_81944	LL2012_018	SpC	1	15	ordered_Spar_11	58019	58033	+	0	1_conserved
iORF_81945	LL2012_018	SpC	0	66	ordered_Spar_11	58026	58091	+	0	5_SpeGroup
iORF_81946	LL2012_018	SpC	1	15	ordered_Spar_11	58088	58102	-	0	5_SpeGroup
iORF_81948	LL2012_018	SpC	1	33	ordered_Spar_11	58101	58133	+	0	1_conserved
iORF_81950	LL2012_018	SpC	1	9	ordered_Spar_11	58146	58154	-	0	4_divergent
iORF_81957	LL2012_018	SpC	0	39	ordered_Spar_11	60180	60218	+	0	4_divergent
iORF_81958	LL2012_018	SpC	0	51	ordered_Spar_11	60180	60230	+	3	5_SpeGroup
iORF_81959	LL2012_018	SpC	1	63	ordered_Spar_11	60180	60242	+	3	5_SpeGroup
iORF_81960	LL2012_018	SpC	1	15	ordered_Spar_11	60197	60211	-	0	1_conserved
iORF_81962	LL2012_018	SpC	0	27	ordered_Spar_11	60223	60249	-	4	6_polymorphic
iORF_81963	LL2012_018	SpC	1	48	ordered_Spar_11	60227	60274	-	5	4_divergent
iORF_81964	LL2012_018	SpC	1	27	ordered_Spar_11	60235	60261	+	5	5_SpeGroup
iORF_81967	LL2012_018	SpC	0	57	ordered_Spar_11	60255	60311	-	0	5_SpeGroup
iORF_81968	LL2012_018	SpC	1	54	ordered_Spar_11	60258	60311	-	0	4_divergent
iORF_81970	LL2012_018	SpC	0	57	ordered_Spar_11	60304	60360	-	0	6_polymorphic
iORF_81973	LL2012_018	SpC	1	51	ordered_Spar_11	60314	60364	+	0	4_divergent
iORF_81974	LL2012_018	SpC	1	9	ordered_Spar_11	60318	60326	+	0	6_polymorphic
iORF_81975	LL2012_018	SpC	0	30	ordered_Spar_11	60318	60347	+	0	6_polymorphic
iORF_81977	LL2012_018	SpC	1	30	ordered_Spar_11	60331	60360	-	0	6_polymorphic
iORF_81978	LL2012_018	SpC	0	41	ordered_Spar_11	60331	60371	-	0	5_SpeGroup
iORF_81979	LL2012_018	SpC	0	17	ordered_Spar_11	60344	60360	-	0	5_SpeGroup
iORF_81980	LL2012_018	SpC	1	9	ordered_Spar_11	60372	60380	-	0	1_conserved
iORF_82040	LL2012_018	SpC	0	142	ordered_Spar_11	67818	67959	+	3	5_SpeGroup
iORF_82041	LL2012_018	SpC	0	9	ordered_Spar_11	67818	67826	+	0	5_SpeGroup
iORF_82042	LL2012_018	SpC	1	168	ordered_Spar_11	67818	67985	+	3	6_polymorphic
iORF_82043	LL2012_018	SpC	0	58	ordered_Spar_11	67818	67875	+	2	6_polymorphic
iORF_82027	LL2012_018	SpC	0	131	ordered_Spar_11	67855	67985	+	3	5_SpeGroup
iORF_82028	LL2012_018	SpC	1	12	ordered_Spar_11	67855	67866	+	2	4_divergent
iORF_82036	LL2012_018	SpC	0	88	ordered_Spar_11	67872	67959	+	1	5_SpeGroup
iORF_82037	LL2012_018	SpC	0	114	ordered_Spar_11	67872	67985	+	1	6_polymorphic
iORF_81991	LL2012_018	SpC	0	91	ordered_Spar_11	67982	68072	+	3	5_SpeGroup
iORF_81993	LL2012_018	SpC	1	84	ordered_Spar_11	68017	68100	-	4	5_SpeGroup
iORF_81994	LL2012_018	SpC	0	157	ordered_Spar_11	68017	68173	-	7	5_SpeGroup
iORF_81995	LL2012_018	SpC	0	67	ordered_Spar_11	68034	68100	-	4	5_SpeGroup
iORF_81996	LL2012_018	SpC	1	18	ordered_Spar_11	68038	68055	+	0	6_polymorphic
iORF_81999	LL2012_018	SpC	1	12	ordered_Spar_11	68048	68059	-	0	1_conserved
iORF_82000	LL2012_018	SpC	1	27	ordered_Spar_11	68052	68078	-	2	6_polymorphic
iORF_82004	LL2012_018	SpC	0	15	ordered_Spar_11	68058	68072	+	0	6_polymorphic
iORF_82014	LL2012_018	SpC	0	30	ordered_Spar_11	68132	68161	+	2	6_polymorphic
iORF_82018	LL2012_018	SpC	0	69	ordered_Spar_11	68158	68226	+	1	6_polymorphic
iORF_82019	LL2012_018	SpC	1	12	ordered_Spar_11	68189	68200	+	0	1_conserved
iORF_82020	LL2012_018	SpC	1	12	ordered_Spar_11	68193	68204	+	1	4_divergent
iORF_82021	LL2012_018	SpC	1	9	ordered_Spar_11	68210	68218	+	0	3_pPar
iORF_82024	LL2012_018	SpC	1	12	ordered_Spar_11	68215	68226	+	0	4_divergent
iORF_82026	LL2012_018	SpC	1	18	ordered_Spar_11	68245	68262	-	0	3_pPar
iORF_82079	LL2012_018	SpC	0	81	ordered_Spar_11	71918	71998	+	4	6_polymorphic
iORF_82100	LL2012_018	SpC	1	30	ordered_Spar_11	71931	71960	+	0	3_pPar
iORF_82102	LL2012_018	SpC	0	60	ordered_Spar_11	71939	71998	+	3	6_polymorphic
iORF_82103	LL2012_018	SpC	1	9	ordered_Spar_11	71939	71947	+	0	4_divergent
iORF_82074	LL2012_018	SpC	0	44	ordered_Spar_11	72050	72093	+	1	7_ancest
iORF_82075	LL2012_018	SpC	0	101	ordered_Spar_11	72050	72150	+	3	5_SpeGroup
iORF_82076	LL2012_018	SpC	0	9	ordered_Spar_11	72064	72072	-	0	7_ancest
iORF_82080	LL2012_018	SpC	0	39	ordered_Spar_11	72097	72135	+	2	5_SpeGroup
iORF_82099	LL2012_018	SpC	0	12	ordered_Spar_11	72179	72190	+	0	5_SpeGroup
iORF_82052	LL2012_018	SpC	0	104	ordered_Spar_11	72265	72368	+	20	6_polymorphic
iORF_82061	LL2012_018	SpC	0	112	ordered_Spar_11	72314	72425	+	8	5_SpeGroup
iORF_82071	LL2012_018	SpC	0	27	ordered_Spar_11	72548	72574	+	1	6_polymorphic
iORF_82115	LL2012_018	SpC	1	78	ordered_Spar_11	74646	74723	+	0	1_conserved
iORF_82128	LL2012_018	SpC	0	30	ordered_Spar_11	74665	74694	+	0	5_SpeGroup
iORF_82134	LL2012_018	SpC	1	12	ordered_Spar_11	74718	74729	-	0	1_conserved
iORF_82135	LL2012_018	SpC	1	39	ordered_Spar_11	74720	74758	+	1	3_pPar
iORF_82117	LL2012_018	SpC	1	21	ordered_Spar_11	74839	74859	-	0	3_pPar
iORF_82122	LL2012_018	SpC	0	102	ordered_Spar_11	74874	74975	+	2	5_SpeGroup
iORF_82123	LL2012_018	SpC	1	9	ordered_Spar_11	74888	74896	-	0	1_conserved
iORF_82124	LL2012_018	SpC	1	27	ordered_Spar_11	74898	74924	-	0	3_pPar
iORF_82125	LL2012_018	SpC	1	48	ordered_Spar_11	74963	75010	+	0	3_pPar
iORF_82127	LL2012_018	SpC	1	51	ordered_Spar_11	74978	75028	-	0	3_pPar
iORF_82129	LL2012_018	SpC	1	42	ordered_Spar_11	75027	75068	+	2	3_pPar
iORF_82491	LL2012_018	SpC	1	30	ordered_Spar_11	80003	80032	+	0	3_pPar
iORF_82495	LL2012_018	SpC	1	87	ordered_Spar_11	80029	80115	-	0	3_pPar
iORF_82497	LL2012_018	SpC	0	149	ordered_Spar_11	80042	80190	+	1	4_divergent
iORF_82498	LL2012_018	SpC	1	225	ordered_Spar_11	80042	80266	+	2	5_SpeGroup
iORF_82500	LL2012_018	SpC	0	163	ordered_Spar_11	80048	80210	-	2	5_SpeGroup
iORF_82489	LL2012_018	SpC	0	86	ordered_Spar_11	80181	80266	+	2	5_SpeGroup
iORF_82492	LL2012_018	SpC	1	9	ordered_Spar_11	80202	80210	-	1	4_divergent
iORF_82509	LL2012_018	SpC	1	39	ordered_Spar_11	81462	81500	-	1	4_divergent
iORF_82511	LL2012_018	SpC	1	33	ordered_Spar_11	81492	81524	+	0	1_conserved
iORF_82513	LL2012_018	SpC	0	84	ordered_Spar_11	81516	81599	-	0	6_polymorphic
iORF_82514	LL2012_018	SpC	1	39	ordered_Spar_11	81526	81564	-	0	3_pPar
iORF_82516	LL2012_018	SpC	0	24	ordered_Spar_11	81529	81552	+	0	6_polymorphic
iORF_82517	LL2012_018	SpC	1	27	ordered_Spar_11	81529	81555	+	0	6_polymorphic
iORF_82519	LL2012_018	SpC	1	9	ordered_Spar_11	81539	81547	+	0	1_conserved
iORF_82504	LL2012_018	SpC	1	9	ordered_Spar_11	81563	81571	+	0	3_pPar
iORF_82505	LL2012_018	SpC	1	9	ordered_Spar_11	81568	81576	-	0	1_conserved
iORF_82508	LL2012_018	SpC	1	18	ordered_Spar_11	81607	81624	-	0	3_pPar
iORF_82528	LL2012_018	SpC	0	47	ordered_Spar_11	83086	83132	-	1	5_SpeGroup
iORF_82529	LL2012_018	SpC	0	76	ordered_Spar_11	83088	83163	+	2	6_polymorphic
iORF_82533	LL2012_018	SpC	1	60	ordered_Spar_11	83088	83147	+	1	6_polymorphic
iORF_82535	LL2012_018	SpC	1	33	ordered_Spar_11	83131	83163	+	1	6_polymorphic
iORF_82521	LL2012_018	SpC	0	9	ordered_Spar_11	83169	83177	+	0	5_SpeGroup
iORF_82541	LL2012_018	SpC	1	24	ordered_Spar_11	84276	84299	+	0	6_polymorphic
iORF_82545	LL2012_018	SpC	0	21	ordered_Spar_11	84279	84299	+	0	6_polymorphic
iORF_82546	LL2012_018	SpC	1	33	ordered_Spar_11	84343	84375	+	1	3_pPar
iORF_82558	LL2012_018	SpC	1	84	ordered_Spar_11	85112	85195	-	0	3_pPar
iORF_82561	LL2012_018	SpC	1	21	ordered_Spar_11	85129	85149	-	0	4_divergent
iORF_82562	LL2012_018	SpC	0	12	ordered_Spar_11	85138	85149	-	0	5_SpeGroup
iORF_82563	LL2012_018	SpC	1	66	ordered_Spar_11	85146	85211	-	0	3_pPar
iORF_82564	LL2012_018	SpC	1	42	ordered_Spar_11	85148	85189	+	0	3_pPar
iORF_82566	LL2012_018	SpC	1	84	ordered_Spar_11	85152	85235	+	1	3_pPar
iORF_82569	LL2012_018	SpC	1	12	ordered_Spar_11	85205	85216	+	0	1_conserved
iORF_82582	LL2012_018	SpC	1	12	ordered_Spar_11	85372	85383	+	0	1_conserved
iORF_82597	LL2012_018	SpC	1	12	ordered_Spar_11	87079	87090	-	2	5_SpeGroup
iORF_82601	LL2012_018	SpC	0	14	ordered_Spar_11	87108	87121	+	1	4_divergent
iORF_82602	LL2012_018	SpC	1	21	ordered_Spar_11	87108	87128	+	1	5_SpeGroup
iORF_82586	LL2012_018	SpC	0	144	ordered_Spar_11	87118	87261	-	1	5_SpeGroup
iORF_82587	LL2012_018	SpC	0	137	ordered_Spar_11	87125	87261	-	1	5_SpeGroup
iORF_82588	LL2012_018	SpC	0	9	ordered_Spar_11	87137	87145	+	0	5_SpeGroup
iORF_82589	LL2012_018	SpC	1	27	ordered_Spar_11	87137	87163	+	0	6_polymorphic
iORF_82591	LL2012_018	SpC	1	9	ordered_Spar_11	87218	87226	+	0	1_conserved
iORF_82592	LL2012_018	SpC	1	48	ordered_Spar_11	87262	87309	-	0	3_pPar
iORF_82595	LL2012_018	SpC	1	39	ordered_Spar_11	87292	87330	+	0	1_conserved
iORF_82766	LL2012_018	SpC	0	87	ordered_Spar_11	90303	90389	-	9	5_SpeGroup
iORF_82771	LL2012_018	SpC	1	57	ordered_Spar_11	90308	90364	-	9	4_divergent
iORF_82783	LL2012_018	SpC	1	51	ordered_Spar_11	90339	90389	-	5	4_divergent
iORF_82784	LL2012_018	SpC	0	88	ordered_Spar_11	90339	90426	-	7	5_SpeGroup
iORF_82785	LL2012_018	SpC	1	18	ordered_Spar_11	90341	90358	+	0	3_pPar
iORF_82786	LL2012_018	SpC	1	78	ordered_Spar_11	90349	90426	-	2	4_divergent
iORF_82761	LL2012_018	SpC	0	39	ordered_Spar_11	90380	90418	-	2	5_SpeGroup
iORF_82767	LL2012_018	SpC	0	126	ordered_Spar_11	90434	90559	-	3	7_ancest
iORF_82768	LL2012_018	SpC	1	168	ordered_Spar_11	90434	90601	-	15	5_SpeGroup
iORF_82773	LL2012_018	SpC	1	24	ordered_Spar_11	90492	90515	+	0	6_polymorphic
iORF_82774	LL2012_018	SpC	0	104	ordered_Spar_11	90498	90601	-	13	5_SpeGroup
iORF_82798	LL2012_018	SpC	1	117	ordered_Spar_11	93154	93270	+	0	3_pPar
iORF_82817	LL2012_018	SpC	1	15	ordered_Spar_11	93199	93213	-	0	3_pPar
iORF_82818	LL2012_018	SpC	1	9	ordered_Spar_11	93239	93247	+	0	3_pPar
iORF_82820	LL2012_018	SpC	1	42	ordered_Spar_11	93251	93292	+	0	4_divergent
iORF_82787	LL2012_018	SpC	0	80	ordered_Spar_11	93255	93334	-	4	6_polymorphic
iORF_82788	LL2012_018	SpC	1	90	ordered_Spar_11	93255	93344	-	4	6_polymorphic
iORF_82789	LL2012_018	SpC	0	91	ordered_Spar_11	93255	93345	-	4	7_ancest
iORF_82790	LL2012_018	SpC	0	163	ordered_Spar_11	93255	93417	-	4	5_SpeGroup
iORF_82791	LL2012_018	SpC	0	39	ordered_Spar_11	93296	93334	-	4	5_SpeGroup
iORF_82794	LL2012_018	SpC	0	28	ordered_Spar_11	93334	93361	-	0	4_divergent
iORF_82795	LL2012_018	SpC	1	24	ordered_Spar_11	93338	93361	-	0	4_divergent
iORF_82796	LL2012_018	SpC	1	72	ordered_Spar_11	93346	93417	-	0	4_divergent
iORF_82801	LL2012_018	SpC	1	42	ordered_Spar_11	93445	93486	+	1	5_SpeGroup
iORF_82802	LL2012_018	SpC	1	51	ordered_Spar_11	93468	93518	+	2	5_SpeGroup
iORF_82803	LL2012_018	SpC	0	56	ordered_Spar_11	93468	93523	+	2	4_divergent
iORF_82805	LL2012_018	SpC	1	12	ordered_Spar_11	93520	93531	+	0	3_pPar
iORF_82806	LL2012_018	SpC	1	84	ordered_Spar_11	93524	93607	-	0	5_SpeGroup
iORF_82808	LL2012_018	SpC	1	75	ordered_Spar_11	93528	93602	+	0	4_divergent
iORF_82810	LL2012_018	SpC	1	12	ordered_Spar_11	93547	93558	+	0	4_divergent
iORF_82894	LL2012_018	SpC	1	87	ordered_Spar_11	95905	95991	-	0	4_divergent
iORF_82847	LL2012_018	SpC	0	27	ordered_Spar_11	95934	95960	+	0	6_polymorphic
iORF_82870	LL2012_018	SpC	1	15	ordered_Spar_11	95957	95971	+	0	3_pPar
iORF_82831	LL2012_018	SpC	0	57	ordered_Spar_11	96015	96071	+	1	5_SpeGroup
iORF_82832	LL2012_018	SpC	1	108	ordered_Spar_11	96036	96143	-	4	3_pPar
iORF_82835	LL2012_018	SpC	0	81	ordered_Spar_11	96115	96195	-	2	5_SpeGroup
iORF_82836	LL2012_018	SpC	1	69	ordered_Spar_11	96127	96195	-	2	5_SpeGroup
iORF_82838	LL2012_018	SpC	0	56	ordered_Spar_11	96140	96195	-	2	5_SpeGroup
iORF_82839	LL2012_018	SpC	0	29	ordered_Spar_11	96142	96170	+	1	4_divergent
iORF_82840	LL2012_018	SpC	1	42	ordered_Spar_11	96142	96183	+	1	4_divergent
iORF_82842	LL2012_018	SpC	1	9	ordered_Spar_11	96162	96170	+	0	4_divergent
iORF_82843	LL2012_018	SpC	1	21	ordered_Spar_11	96167	96187	-	0	6_polymorphic
iORF_82844	LL2012_018	SpC	1	42	ordered_Spar_11	96226	96267	-	0	4_divergent
iORF_82845	LL2012_018	SpC	0	460	ordered_Spar_11	96226	96685	-	29	5_SpeGroup
iORF_82846	LL2012_018	SpC	1	33	ordered_Spar_11	96249	96281	+	0	3_pPar
iORF_82848	LL2012_018	SpC	1	27	ordered_Spar_11	96276	96302	-	0	4_divergent
iORF_82850	LL2012_018	SpC	1	27	ordered_Spar_11	96301	96327	+	1	4_divergent
iORF_82851	LL2012_018	SpC	0	151	ordered_Spar_11	96301	96451	+	6	5_SpeGroup
iORF_82852	LL2012_018	SpC	1	21	ordered_Spar_11	96362	96382	+	0	1_conserved
iORF_82854	LL2012_018	SpC	0	148	ordered_Spar_11	96379	96526	-	12	5_SpeGroup
iORF_82855	LL2012_018	SpC	0	294	ordered_Spar_11	96392	96685	-	24	7_ancest
iORF_82857	LL2012_018	SpC	0	9	ordered_Spar_11	96394	96402	+	0	6_polymorphic
iORF_82858	LL2012_018	SpC	1	21	ordered_Spar_11	96394	96414	+	0	4_divergent
iORF_82859	LL2012_018	SpC	0	58	ordered_Spar_11	96394	96451	+	0	6_polymorphic
iORF_82860	LL2012_018	SpC	1	39	ordered_Spar_11	96411	96449	-	0	1_conserved
iORF_82862	LL2012_018	SpC	1	78	ordered_Spar_11	96441	96518	+	4	4_divergent
iORF_82864	LL2012_018	SpC	0	135	ordered_Spar_11	96441	96575	+	12	5_SpeGroup
iORF_82866	LL2012_018	SpC	1	36	ordered_Spar_11	96459	96494	-	4	5_SpeGroup
iORF_82871	LL2012_018	SpC	1	192	ordered_Spar_11	96494	96685	-	19	5_SpeGroup
iORF_82872	LL2012_018	SpC	1	51	ordered_Spar_11	96525	96575	+	1	5_SpeGroup
iORF_82873	LL2012_018	SpC	0	85	ordered_Spar_11	96525	96609	+	3	6_polymorphic
iORF_82874	LL2012_018	SpC	0	86	ordered_Spar_11	96525	96610	+	5	6_polymorphic
iORF_82875	LL2012_018	SpC	0	151	ordered_Spar_11	96535	96685	-	12	6_polymorphic
iORF_82876	LL2012_018	SpC	0	15	ordered_Spar_11	96559	96573	-	0	5_SpeGroup
iORF_82877	LL2012_018	SpC	0	127	ordered_Spar_11	96559	96685	-	11	6_polymorphic
iORF_82878	LL2012_018	SpC	0	30	ordered_Spar_11	96570	96599	-	0	6_polymorphic
iORF_82880	LL2012_018	SpC	0	90	ordered_Spar_11	96596	96685	-	11	6_polymorphic
iORF_82888	LL2012_018	SpC	1	75	ordered_Spar_11	96685	96759	-	1	4_divergent
iORF_82890	LL2012_018	SpC	1	54	ordered_Spar_11	96715	96768	+	0	3_pPar
iORF_82891	LL2012_018	SpC	0	42	ordered_Spar_11	96718	96759	-	0	5_SpeGroup
iORF_82893	LL2012_018	SpC	1	12	ordered_Spar_11	96726	96737	-	0	3_pPar
iORF_82895	LL2012_018	SpC	1	147	ordered_Spar_11	96756	96902	-	0	4_divergent
iORF_82896	LL2012_018	SpC	0	39	ordered_Spar_11	96756	96794	-	0	6_polymorphic
iORF_82897	LL2012_018	SpC	0	66	ordered_Spar_11	96756	96821	-	0	6_polymorphic
iORF_82898	LL2012_018	SpC	1	147	ordered_Spar_11	96758	96904	+	0	4_divergent
iORF_82899	LL2012_018	SpC	0	172	ordered_Spar_11	96758	96929	+	0	5_SpeGroup
iORF_82901	LL2012_018	SpC	1	36	ordered_Spar_11	96777	96812	+	0	3_pPar
iORF_82903	LL2012_018	SpC	0	100	ordered_Spar_11	96805	96904	+	0	5_SpeGroup
iORF_82904	LL2012_018	SpC	1	141	ordered_Spar_11	96805	96945	+	0	4_divergent
iORF_82905	LL2012_018	SpC	0	58	ordered_Spar_11	96845	96902	-	0	5_SpeGroup
iORF_82821	LL2012_018	SpC	1	54	ordered_Spar_11	96876	96929	+	0	4_divergent
iORF_82824	LL2012_018	SpC	0	60	ordered_Spar_11	96901	96960	+	0	5_SpeGroup
iORF_82825	LL2012_018	SpC	1	36	ordered_Spar_11	96920	96955	-	0	3_pPar
iORF_82828	LL2012_018	SpC	0	66	ordered_Spar_11	96929	96994	+	3	5_SpeGroup
iORF_82928	LL2012_018	SpC	1	42	ordered_Spar_11	97819	97860	-	1	4_divergent
iORF_82929	LL2012_018	SpC	1	42	ordered_Spar_11	97821	97862	+	0	6_polymorphic
iORF_82930	LL2012_018	SpC	0	63	ordered_Spar_11	97821	97883	+	0	6_polymorphic
iORF_82933	LL2012_018	SpC	1	21	ordered_Spar_11	97859	97879	+	0	3_pPar
iORF_82936	LL2012_018	SpC	0	12	ordered_Spar_11	97880	97891	-	0	4_divergent
iORF_82944	LL2012_018	SpC	0	21	ordered_Spar_11	97985	98005	+	1	5_SpeGroup
iORF_82945	LL2012_018	SpC	1	33	ordered_Spar_11	97985	98017	+	1	4_divergent
iORF_82947	LL2012_018	SpC	0	87	ordered_Spar_11	98011	98097	+	0	5_SpeGroup
iORF_82949	LL2012_018	SpC	0	18	ordered_Spar_11	98032	98049	-	0	7_ancest
iORF_82951	LL2012_018	SpC	1	48	ordered_Spar_11	98050	98097	+	0	4_divergent
iORF_82953	LL2012_018	SpC	1	36	ordered_Spar_11	98094	98129	-	0	3_pPar
iORF_82955	LL2012_018	SpC	0	125	ordered_Spar_11	98101	98225	+	3	5_SpeGroup
iORF_82956	LL2012_018	SpC	0	12	ordered_Spar_11	98107	98118	-	0	4_divergent
iORF_82957	LL2012_018	SpC	0	30	ordered_Spar_11	98107	98136	-	1	5_SpeGroup
iORF_82958	LL2012_018	SpC	1	78	ordered_Spar_11	98107	98184	-	2	5_SpeGroup
iORF_82962	LL2012_018	SpC	0	27	ordered_Spar_11	98158	98184	-	0	4_divergent
iORF_82963	LL2012_018	SpC	0	78	ordered_Spar_11	98200	98277	+	0	5_SpeGroup
iORF_82968	LL2012_018	SpC	0	15	ordered_Spar_11	98255	98269	-	0	4_divergent
iORF_82969	LL2012_018	SpC	1	12	ordered_Spar_11	98278	98289	-	0	3_pPar
iORF_82972	LL2012_018	SpC	1	219	ordered_Spar_11	98324	98542	-	0	5_SpeGroup
iORF_82974	LL2012_018	SpC	0	66	ordered_Spar_11	98331	98396	+	0	5_SpeGroup
iORF_82975	LL2012_018	SpC	0	171	ordered_Spar_11	98340	98510	+	0	5_SpeGroup
iORF_82976	LL2012_018	SpC	0	84	ordered_Spar_11	98357	98440	-	0	5_SpeGroup
iORF_82978	LL2012_018	SpC	0	190	ordered_Spar_11	98357	98546	-	0	5_SpeGroup
iORF_82982	LL2012_018	SpC	1	111	ordered_Spar_11	98422	98532	-	0	5_SpeGroup
iORF_82983	LL2012_018	SpC	0	121	ordered_Spar_11	98422	98542	-	0	4_divergent
iORF_82984	LL2012_018	SpC	1	72	ordered_Spar_11	98439	98510	+	0	4_divergent
iORF_82987	LL2012_018	SpC	1	48	ordered_Spar_11	98469	98516	-	0	5_SpeGroup
iORF_82988	LL2012_018	SpC	0	64	ordered_Spar_11	98469	98532	-	0	4_divergent
iORF_82989	LL2012_018	SpC	0	89	ordered_Spar_11	98474	98562	+	1	5_SpeGroup
iORF_82990	LL2012_018	SpC	1	114	ordered_Spar_11	98474	98587	+	1	5_SpeGroup
iORF_82991	LL2012_018	SpC	0	122	ordered_Spar_11	98474	98595	+	1	7_ancest
iORF_82992	LL2012_018	SpC	0	127	ordered_Spar_11	98474	98600	+	1	4_divergent
iORF_82996	LL2012_018	SpC	1	18	ordered_Spar_11	98529	98546	-	0	6_polymorphic
iORF_82997	LL2012_018	SpC	0	12	ordered_Spar_11	98535	98546	-	0	6_polymorphic
iORF_82998	LL2012_018	SpC	1	93	ordered_Spar_11	98548	98640	-	1	4_divergent
iORF_82999	LL2012_018	SpC	0	67	ordered_Spar_11	98574	98640	-	0	5_SpeGroup
iORF_83000	LL2012_018	SpC	1	36	ordered_Spar_11	98597	98632	-	0	4_divergent
iORF_82906	LL2012_018	SpC	0	9	ordered_Spar_11	98624	98632	-	0	5_SpeGroup
iORF_82911	LL2012_018	SpC	1	27	ordered_Spar_11	98687	98713	-	0	3_pPar
iORF_82917	LL2012_018	SpC	1	51	ordered_Spar_11	98835	98885	-	3	6_polymorphic
iORF_83023	LL2012_018	SpC	0	12	ordered_Spar_11	100671	100682	+	0	4_divergent
iORF_83025	LL2012_018	SpC	1	51	ordered_Spar_11	100671	100721	+	0	5_SpeGroup
iORF_83014	LL2012_018	SpC	1	39	ordered_Spar_11	100691	100729	-	0	3_pPar
iORF_83026	LL2012_018	SpC	0	24	ordered_Spar_11	100744	100767	+	0	5_SpeGroup
iORF_83028	LL2012_018	SpC	0	18	ordered_Spar_11	100756	100773	-	2	4_divergent
iORF_83029	LL2012_018	SpC	1	15	ordered_Spar_11	100759	100773	-	2	5_SpeGroup
iORF_83003	LL2012_018	SpC	0	12	ordered_Spar_11	100770	100781	-	2	4_divergent
iORF_83005	LL2012_018	SpC	1	21	ordered_Spar_11	100784	100804	-	0	4_divergent
iORF_83006	LL2012_018	SpC	0	45	ordered_Spar_11	100816	100860	-	0	4_divergent
iORF_83007	LL2012_018	SpC	1	54	ordered_Spar_11	100823	100876	-	0	3_pPar
iORF_83009	LL2012_018	SpC	0	182	ordered_Spar_11	100873	101054	-	2	5_SpeGroup
iORF_83010	LL2012_018	SpC	1	33	ordered_Spar_11	100878	100910	-	0	3_pPar
iORF_83016	LL2012_018	SpC	1	135	ordered_Spar_11	100920	101054	-	2	5_SpeGroup
iORF_83021	LL2012_018	SpC	0	69	ordered_Spar_11	100986	101054	-	1	6_polymorphic
iORF_83087	LL2012_018	SpC	1	12	ordered_Spar_11	104027	104038	-	0	1_conserved
iORF_83110	LL2012_018	SpC	1	81	ordered_Spar_11	104073	104153	+	0	4_divergent
iORF_83120	LL2012_018	SpC	0	162	ordered_Spar_11	104101	104262	-	0	5_SpeGroup
iORF_83123	LL2012_018	SpC	0	33	ordered_Spar_11	104113	104145	+	0	6_polymorphic
iORF_83124	LL2012_018	SpC	1	45	ordered_Spar_11	104113	104157	+	0	6_polymorphic
iORF_83085	LL2012_018	SpC	1	9	ordered_Spar_11	104117	104125	+	0	1_conserved
iORF_83089	LL2012_018	SpC	1	54	ordered_Spar_11	104154	104207	-	0	6_polymorphic
iORF_83090	LL2012_018	SpC	0	75	ordered_Spar_11	104154	104228	-	0	6_polymorphic
iORF_83094	LL2012_018	SpC	1	132	ordered_Spar_11	104159	104290	+	0	3_pPar
iORF_83096	LL2012_018	SpC	1	99	ordered_Spar_11	104164	104262	-	0	6_polymorphic
iORF_83098	LL2012_018	SpC	0	48	ordered_Spar_11	104215	104262	-	0	6_polymorphic
iORF_83100	LL2012_018	SpC	0	103	ordered_Spar_11	104263	104365	+	0	5_SpeGroup
iORF_83101	LL2012_018	SpC	1	138	ordered_Spar_11	104263	104400	+	0	4_divergent
iORF_83102	LL2012_018	SpC	0	91	ordered_Spar_11	104273	104363	-	0	5_SpeGroup
iORF_83103	LL2012_018	SpC	1	84	ordered_Spar_11	104280	104363	-	0	4_divergent
iORF_83105	LL2012_018	SpC	1	21	ordered_Spar_11	104345	104365	+	0	4_divergent
iORF_83106	LL2012_018	SpC	1	57	ordered_Spar_11	104490	104546	-	0	1_conserved
iORF_83114	LL2012_018	SpC	0	99	ordered_Spar_11	104685	104783	-	2	5_SpeGroup
iORF_83115	LL2012_018	SpC	1	87	ordered_Spar_11	104697	104783	-	2	5_SpeGroup
iORF_83117	LL2012_018	SpC	1	48	ordered_Spar_11	104723	104770	-	0	3_pPar
iORF_83118	LL2012_018	SpC	1	18	ordered_Spar_11	104861	104878	-	0	4_divergent
iORF_83119	LL2012_018	SpC	0	102	ordered_Spar_11	104861	104962	-	0	5_SpeGroup
iORF_83121	LL2012_018	SpC	1	21	ordered_Spar_11	104906	104926	+	0	1_conserved
iORF_83122	LL2012_018	SpC	1	15	ordered_Spar_11	104948	104962	-	0	4_divergent
iORF_83086	LL2012_018	SpC	1	12	ordered_Spar_11	105034	105045	-	0	1_conserved
iORF_83152	LL2012_018	SpC	1	24	ordered_Spar_11	111260	111283	+	0	1_conserved
iORF_83157	LL2012_018	SpC	1	33	ordered_Spar_11	111280	111312	+	4	3_pPar
iORF_83161	LL2012_018	SpC	1	9	ordered_Spar_11	111296	111304	+	0	3_pPar
iORF_83125	LL2012_018	SpC	0	132	ordered_Spar_11	111299	111430	-	6	7_ancest
iORF_83126	LL2012_018	SpC	0	29	ordered_Spar_11	111309	111337	+	4	6_polymorphic
iORF_83127	LL2012_018	SpC	1	33	ordered_Spar_11	111309	111341	+	5	6_polymorphic
iORF_83128	LL2012_018	SpC	0	34	ordered_Spar_11	111309	111342	+	5	5_SpeGroup
iORF_83129	LL2012_018	SpC	0	54	ordered_Spar_11	111309	111362	+	5	7_ancest
iORF_83130	LL2012_018	SpC	0	43	ordered_Spar_11	111318	111360	-	5	5_SpeGroup
iORF_83134	LL2012_018	SpC	1	93	ordered_Spar_11	111338	111430	-	1	4_divergent
iORF_83137	LL2012_018	SpC	0	74	ordered_Spar_11	111357	111430	-	1	5_SpeGroup
iORF_83138	LL2012_018	SpC	1	33	ordered_Spar_11	111359	111391	+	1	6_polymorphic
iORF_83140	LL2012_018	SpC	0	128	ordered_Spar_11	111359	111486	+	2	5_SpeGroup
iORF_83142	LL2012_018	SpC	1	42	ordered_Spar_11	111402	111443	+	1	6_polymorphic
iORF_83144	LL2012_018	SpC	1	51	ordered_Spar_11	111436	111486	+	0	4_divergent
iORF_83145	LL2012_018	SpC	1	90	ordered_Spar_11	111440	111529	-	0	1_conserved
iORF_83147	LL2012_018	SpC	1	33	ordered_Spar_11	111470	111502	+	0	1_conserved
iORF_83151	LL2012_018	SpC	1	12	ordered_Spar_11	111624	111635	-	0	3_pPar
iORF_83213	LL2012_018	SpC	1	9	ordered_Spar_11	113004	113012	+	0	1_conserved
iORF_83220	LL2012_018	SpC	0	66	ordered_Spar_11	113037	113102	-	0	5_SpeGroup
iORF_83221	LL2012_018	SpC	1	99	ordered_Spar_11	113037	113135	-	1	4_divergent
iORF_83163	LL2012_018	SpC	1	21	ordered_Spar_11	113096	113116	-	0	3_pPar
iORF_83167	LL2012_018	SpC	0	30	ordered_Spar_11	113106	113135	-	1	5_SpeGroup
iORF_83174	LL2012_018	SpC	0	77	ordered_Spar_11	113132	113208	-	2	7_ancest
iORF_83175	LL2012_018	SpC	0	111	ordered_Spar_11	113132	113242	-	2	5_SpeGroup
iORF_83176	LL2012_018	SpC	0	24	ordered_Spar_11	113134	113157	+	0	4_divergent
iORF_83180	LL2012_018	SpC	0	9	ordered_Spar_11	113157	113165	+	0	5_SpeGroup
iORF_83181	LL2012_018	SpC	1	42	ordered_Spar_11	113157	113198	+	1	4_divergent
iORF_83182	LL2012_018	SpC	1	18	ordered_Spar_11	113179	113196	-	0	4_divergent
iORF_83183	LL2012_018	SpC	0	15	ordered_Spar_11	113182	113196	-	0	5_SpeGroup
iORF_83184	LL2012_018	SpC	1	54	ordered_Spar_11	113189	113242	-	1	5_SpeGroup
iORF_83185	LL2012_018	SpC	1	45	ordered_Spar_11	113193	113237	-	1	5_SpeGroup
iORF_83186	LL2012_018	SpC	0	50	ordered_Spar_11	113193	113242	-	1	7_ancest
iORF_83187	LL2012_018	SpC	0	360	ordered_Spar_11	113193	113552	-	8	5_SpeGroup
iORF_83188	LL2012_018	SpC	0	38	ordered_Spar_11	113200	113237	-	1	5_SpeGroup
iORF_83190	LL2012_018	SpC	0	21	ordered_Spar_11	113204	113224	+	1	5_SpeGroup
iORF_83191	LL2012_018	SpC	0	24	ordered_Spar_11	113211	113234	+	0	5_SpeGroup
iORF_83193	LL2012_018	SpC	1	105	ordered_Spar_11	113211	113315	+	6	4_divergent
iORF_83195	LL2012_018	SpC	0	15	ordered_Spar_11	113228	113242	-	0	5_SpeGroup
iORF_83196	LL2012_018	SpC	0	235	ordered_Spar_11	113239	113473	-	7	5_SpeGroup
iORF_83199	LL2012_018	SpC	0	51	ordered_Spar_11	113244	113294	-	2	5_SpeGroup
iORF_83200	LL2012_018	SpC	1	309	ordered_Spar_11	113244	113552	-	7	5_SpeGroup
iORF_83201	LL2012_018	SpC	1	12	ordered_Spar_11	113267	113278	-	2	3_pPar
iORF_83204	LL2012_018	SpC	1	9	ordered_Spar_11	113278	113286	-	0	4_divergent
iORF_83206	LL2012_018	SpC	1	48	ordered_Spar_11	113293	113340	+	4	3_pPar
iORF_83207	LL2012_018	SpC	0	53	ordered_Spar_11	113298	113350	-	4	5_SpeGroup
iORF_83208	LL2012_018	SpC	0	255	ordered_Spar_11	113298	113552	-	5	7_ancest
iORF_83209	LL2012_018	SpC	1	162	ordered_Spar_11	113312	113473	-	5	4_divergent
iORF_83211	LL2012_018	SpC	0	56	ordered_Spar_11	113340	113395	+	0	5_SpeGroup
iORF_83212	LL2012_018	SpC	1	189	ordered_Spar_11	113340	113528	+	1	6_polymorphic
iORF_83214	LL2012_018	SpC	0	18	ordered_Spar_11	113416	113433	-	0	5_SpeGroup
iORF_83215	LL2012_018	SpC	0	123	ordered_Spar_11	113430	113552	-	0	5_SpeGroup
iORF_83217	LL2012_018	SpC	0	57	ordered_Spar_11	113472	113528	+	0	6_polymorphic
iORF_83218	LL2012_018	SpC	1	141	ordered_Spar_11	113488	113628	+	0	3_pPar
iORF_83244	LL2012_018	SpC	1	21	ordered_Spar_11	114499	114519	+	1	4_divergent
iORF_83245	LL2012_018	SpC	0	32	ordered_Spar_11	114499	114530	+	1	4_divergent
iORF_83228	LL2012_018	SpC	0	12	ordered_Spar_11	114508	114519	+	0	4_divergent
iORF_83243	LL2012_018	SpC	0	15	ordered_Spar_11	114555	114569	-	0	6_polymorphic
iORF_83224	LL2012_018	SpC	1	15	ordered_Spar_11	114638	114652	-	0	5_SpeGroup
iORF_83225	LL2012_018	SpC	0	36	ordered_Spar_11	114658	114693	+	0	5_SpeGroup
iORF_83226	LL2012_018	SpC	1	48	ordered_Spar_11	114658	114705	+	0	4_divergent
iORF_83230	LL2012_018	SpC	1	33	ordered_Spar_11	114677	114709	+	0	4_divergent
iORF_83231	LL2012_018	SpC	1	21	ordered_Spar_11	114681	114701	-	0	5_SpeGroup
iORF_83232	LL2012_018	SpC	1	9	ordered_Spar_11	114706	114714	+	0	3_pPar
iORF_83233	LL2012_018	SpC	1	27	ordered_Spar_11	114721	114747	+	0	3_pPar
iORF_83235	LL2012_018	SpC	1	78	ordered_Spar_11	114731	114808	-	0	3_pPar
iORF_83238	LL2012_018	SpC	1	84	ordered_Spar_11	114744	114827	-	0	3_pPar
iORF_83240	LL2012_018	SpC	1	9	ordered_Spar_11	114809	114817	-	0	3_pPar
iORF_83256	LL2012_018	SpC	0	9	ordered_Spar_11	116884	116892	+	0	5_SpeGroup
iORF_83280	LL2012_018	SpC	1	48	ordered_Spar_11	116921	116968	-	0	3_pPar
iORF_83249	LL2012_018	SpC	1	192	ordered_Spar_11	116968	117159	-	0	3_pPar
iORF_83250	LL2012_018	SpC	1	24	ordered_Spar_11	116982	117005	-	0	1_conserved
iORF_83251	LL2012_018	SpC	1	33	ordered_Spar_11	116984	117016	+	0	1_conserved
iORF_83252	LL2012_018	SpC	1	18	ordered_Spar_11	117002	117019	-	0	1_conserved
iORF_83253	LL2012_018	SpC	1	84	ordered_Spar_11	117004	117087	+	0	3_pPar
iORF_83258	LL2012_018	SpC	1	84	ordered_Spar_11	117047	117130	+	0	3_pPar
iORF_83262	LL2012_018	SpC	0	24	ordered_Spar_11	117158	117181	+	0	5_SpeGroup
iORF_83263	LL2012_018	SpC	1	27	ordered_Spar_11	117158	117184	+	0	4_divergent
iORF_83266	LL2012_018	SpC	1	12	ordered_Spar_11	117196	117207	+	0	3_pPar
iORF_83267	LL2012_018	SpC	1	51	ordered_Spar_11	117268	117318	+	3	6_polymorphic
iORF_83268	LL2012_018	SpC	0	74	ordered_Spar_11	117268	117341	+	5	6_polymorphic
iORF_83269	LL2012_018	SpC	0	106	ordered_Spar_11	117268	117373	+	7	5_SpeGroup
iORF_83270	LL2012_018	SpC	0	109	ordered_Spar_11	117268	117376	+	7	6_polymorphic
iORF_83271	LL2012_018	SpC	1	9	ordered_Spar_11	117289	117297	-	0	5_SpeGroup
iORF_83273	LL2012_018	SpC	0	155	ordered_Spar_11	117294	117448	-	7	6_polymorphic
iORF_83275	LL2012_018	SpC	1	18	ordered_Spar_11	117324	117341	+	2	6_polymorphic
iORF_83278	LL2012_018	SpC	0	95	ordered_Spar_11	117354	117448	-	2	6_polymorphic
iORF_83279	LL2012_018	SpC	0	9	ordered_Spar_11	117368	117376	+	0	6_polymorphic
iORF_83283	LL2012_018	SpC	1	93	ordered_Spar_11	117392	117484	-	12	4_divergent
iORF_83285	LL2012_018	SpC	0	30	ordered_Spar_11	117432	117461	-	0	5_SpeGroup
iORF_83288	LL2012_018	SpC	0	12	ordered_Spar_11	117445	117456	-	0	6_polymorphic
iORF_83289	LL2012_018	SpC	1	9	ordered_Spar_11	117448	117456	-	0	6_polymorphic
iORF_83316	LL2012_018	SpC	1	24	ordered_Spar_11	119004	119027	+	0	3_pPar
iORF_83317	LL2012_018	SpC	0	12	ordered_Spar_11	119009	119020	-	0	5_SpeGroup
iORF_83351	LL2012_018	SpC	0	18	ordered_Spar_11	119169	119186	+	0	6_polymorphic
iORF_83352	LL2012_018	SpC	0	80	ordered_Spar_11	119183	119262	+	1	5_SpeGroup
iORF_83353	LL2012_018	SpC	1	84	ordered_Spar_11	119183	119266	+	1	4_divergent
iORF_83354	LL2012_018	SpC	0	30	ordered_Spar_11	119192	119221	-	0	5_SpeGroup
iORF_83355	LL2012_018	SpC	0	30	ordered_Spar_11	119192	119221	-	1	4_divergent
iORF_83356	LL2012_018	SpC	1	12	ordered_Spar_11	119221	119232	-	0	1_conserved
iORF_83357	LL2012_018	SpC	1	12	ordered_Spar_11	119229	119240	-	0	1_conserved
iORF_83358	LL2012_018	SpC	1	54	ordered_Spar_11	119269	119322	-	0	5_SpeGroup
iORF_83359	LL2012_018	SpC	0	102	ordered_Spar_11	119269	119370	-	2	4_divergent
iORF_83360	LL2012_018	SpC	1	42	ordered_Spar_11	119274	119315	+	0	3_pPar
iORF_83366	LL2012_018	SpC	1	27	ordered_Spar_11	119346	119372	+	2	4_divergent
iORF_83375	LL2012_018	SpC	0	150	ordered_Spar_11	119394	119543	+	24	5_SpeGroup
iORF_83380	LL2012_018	SpC	0	9	ordered_Spar_11	119500	119508	+	0	5_SpeGroup
iORF_83383	LL2012_018	SpC	1	45	ordered_Spar_11	119518	119562	+	1	3_pPar
iORF_83384	LL2012_018	SpC	0	57	ordered_Spar_11	119524	119580	-	0	5_SpeGroup
iORF_83385	LL2012_018	SpC	1	12	ordered_Spar_11	119562	119573	+	0	4_divergent
iORF_83386	LL2012_018	SpC	0	15	ordered_Spar_11	119562	119576	+	0	5_SpeGroup
iORF_83388	LL2012_018	SpC	0	95	ordered_Spar_11	119579	119673	+	1	5_SpeGroup
iORF_83389	LL2012_018	SpC	0	24	ordered_Spar_11	119583	119606	-	0	5_SpeGroup
iORF_83391	LL2012_018	SpC	1	12	ordered_Spar_11	119598	119609	+	0	4_divergent
iORF_83392	LL2012_018	SpC	0	36	ordered_Spar_11	119598	119633	+	0	5_SpeGroup
iORF_83395	LL2012_018	SpC	0	18	ordered_Spar_11	119633	119650	+	1	5_SpeGroup
iORF_83397	LL2012_018	SpC	0	27	ordered_Spar_11	119647	119673	+	0	5_SpeGroup
iORF_83442	LL2012_018	SpC	1	33	ordered_Spar_11	122358	122390	+	0	1_conserved
iORF_83412	LL2012_018	SpC	0	36	ordered_Spar_11	122482	122517	-	0	5_SpeGroup
iORF_83413	LL2012_018	SpC	1	9	ordered_Spar_11	122509	122517	-	0	4_divergent
iORF_83416	LL2012_018	SpC	1	24	ordered_Spar_11	122668	122691	-	0	3_pPar
iORF_83417	LL2012_018	SpC	0	81	ordered_Spar_11	122697	122777	-	1	5_SpeGroup
iORF_83418	LL2012_018	SpC	1	51	ordered_Spar_11	122716	122766	+	0	4_divergent
iORF_83419	LL2012_018	SpC	0	57	ordered_Spar_11	122716	122772	+	0	5_SpeGroup
iORF_83421	LL2012_018	SpC	1	33	ordered_Spar_11	122725	122757	-	0	5_SpeGroup
iORF_83423	LL2012_018	SpC	0	149	ordered_Spar_11	122725	122873	-	1	4_divergent
iORF_83426	LL2012_018	SpC	0	15	ordered_Spar_11	122763	122777	-	0	5_SpeGroup
iORF_83427	LL2012_018	SpC	1	111	ordered_Spar_11	122763	122873	-	1	5_SpeGroup
iORF_83430	LL2012_018	SpC	1	42	ordered_Spar_11	122860	122901	-	1	3_pPar
iORF_83431	LL2012_018	SpC	1	60	ordered_Spar_11	122864	122923	+	1	3_pPar
iORF_83432	LL2012_018	SpC	1	72	ordered_Spar_11	122872	122943	+	1	3_pPar
iORF_83437	LL2012_018	SpC	0	27	ordered_Spar_11	122961	122987	+	0	5_SpeGroup
iORF_83438	LL2012_018	SpC	1	42	ordered_Spar_11	122972	123013	-	0	3_pPar
iORF_83439	LL2012_018	SpC	0	82	ordered_Spar_11	122974	123055	+	3	5_SpeGroup
iORF_83444	LL2012_018	SpC	0	12	ordered_Spar_11	123014	123025	-	0	5_SpeGroup
iORF_83445	LL2012_018	SpC	0	57	ordered_Spar_11	123024	123080	+	3	7_ancest
iORF_83446	LL2012_018	SpC	1	15	ordered_Spar_11	123038	123052	-	0	4_divergent
iORF_83448	LL2012_018	SpC	1	36	ordered_Spar_11	123045	123080	+	0	4_divergent
iORF_83449	LL2012_018	SpC	0	21	ordered_Spar_11	123052	123072	-	0	5_SpeGroup
iORF_83460	LL2012_018	SpC	1	36	ordered_Spar_11	126630	126665	+	2	5_SpeGroup
iORF_83463	LL2012_018	SpC	0	57	ordered_Spar_11	126656	126712	+	0	4_divergent
iORF_83464	LL2012_018	SpC	1	39	ordered_Spar_11	126674	126712	+	0	4_divergent
iORF_83451	LL2012_018	SpC	1	9	ordered_Spar_11	126700	126708	+	0	3_pPar
iORF_83452	LL2012_018	SpC	1	18	ordered_Spar_11	126705	126722	+	0	1_conserved
iORF_83453	LL2012_018	SpC	1	33	ordered_Spar_11	126712	126744	+	0	1_conserved
iORF_83454	LL2012_018	SpC	1	12	ordered_Spar_11	126719	126730	-	0	1_conserved
iORF_83457	LL2012_018	SpC	1	114	ordered_Spar_11	126744	126857	+	0	3_pPar
iORF_83458	LL2012_018	SpC	0	69	ordered_Spar_11	126799	126867	-	0	5_SpeGroup
iORF_83469	LL2012_018	SpC	1	24	ordered_Spar_11	129927	129950	-	0	4_divergent
iORF_83470	LL2012_018	SpC	0	60	ordered_Spar_11	129929	129988	+	0	7_ancest
iORF_83471	LL2012_018	SpC	1	63	ordered_Spar_11	129929	129991	+	0	4_divergent
iORF_83472	LL2012_018	SpC	0	118	ordered_Spar_11	129936	130053	+	0	5_SpeGroup
iORF_83473	LL2012_018	SpC	1	147	ordered_Spar_11	129936	130082	+	6	5_SpeGroup
iORF_83475	LL2012_018	SpC	0	21	ordered_Spar_11	129940	129960	+	0	5_SpeGroup
iORF_83476	LL2012_018	SpC	0	48	ordered_Spar_11	129957	130004	-	0	4_divergent
iORF_83477	LL2012_018	SpC	1	114	ordered_Spar_11	129957	130070	-	6	5_SpeGroup
iORF_83478	LL2012_018	SpC	0	91	ordered_Spar_11	129963	130053	+	0	5_SpeGroup
iORF_83479	LL2012_018	SpC	0	12	ordered_Spar_11	129973	129984	+	0	5_SpeGroup
iORF_83465	LL2012_018	SpC	0	70	ordered_Spar_11	130001	130070	-	6	5_SpeGroup
iORF_83466	LL2012_018	SpC	1	9	ordered_Spar_11	130045	130053	+	0	4_divergent
iORF_83467	LL2012_018	SpC	0	33	ordered_Spar_11	130050	130082	+	6	4_divergent
iORF_83468	LL2012_018	SpC	0	11	ordered_Spar_11	130060	130070	-	1	5_SpeGroup
iORF_83494	LL2012_018	SpC	1	75	ordered_Spar_11	131404	131478	+	0	6_polymorphic
iORF_83491	LL2012_018	SpC	0	66	ordered_Spar_11	131453	131518	-	0	5_SpeGroup
iORF_83495	LL2012_018	SpC	1	42	ordered_Spar_11	131496	131537	-	0	4_divergent
iORF_83483	LL2012_018	SpC	1	42	ordered_Spar_11	131536	131577	+	0	3_pPar
iORF_83485	LL2012_018	SpC	1	18	ordered_Spar_11	131599	131616	+	1	5_SpeGroup
iORF_83486	LL2012_018	SpC	0	56	ordered_Spar_11	131605	131660	+	1	4_divergent
iORF_83487	LL2012_018	SpC	1	39	ordered_Spar_11	131638	131676	+	3	1_conserved
iORF_83488	LL2012_018	SpC	1	45	ordered_Spar_11	131687	131731	-	8	3_pPar
iORF_83489	LL2012_018	SpC	1	12	ordered_Spar_11	131715	131726	+	1	3_pPar
iORF_83534	LL2012_018	SpC	1	48	ordered_Spar_11	134610	134657	-	1	3_pPar
iORF_83505	LL2012_018	SpC	1	78	ordered_Spar_11	134619	134696	+	1	3_pPar
iORF_83518	LL2012_018	SpC	1	9	ordered_Spar_11	134626	134634	+	1	3_pPar
iORF_83533	LL2012_018	SpC	1	48	ordered_Spar_11	134656	134703	+	0	3_pPar
iORF_83501	LL2012_018	SpC	1	24	ordered_Spar_11	134780	134803	-	0	6_polymorphic
iORF_83504	LL2012_018	SpC	0	21	ordered_Spar_11	134783	134803	-	0	6_polymorphic
iORF_83510	LL2012_018	SpC	1	63	ordered_Spar_11	134818	134880	-	4	4_divergent
iORF_83511	LL2012_018	SpC	0	147	ordered_Spar_11	134818	134964	-	4	5_SpeGroup
iORF_83513	LL2012_018	SpC	1	21	ordered_Spar_11	134822	134842	-	0	3_pPar
iORF_83515	LL2012_018	SpC	1	36	ordered_Spar_11	134841	134876	+	4	3_pPar
iORF_83517	LL2012_018	SpC	1	63	ordered_Spar_11	134853	134915	-	4	3_pPar
iORF_83523	LL2012_018	SpC	0	66	ordered_Spar_11	134889	134954	+	0	5_SpeGroup
iORF_83527	LL2012_018	SpC	0	9	ordered_Spar_11	134923	134931	+	0	5_SpeGroup
iORF_83528	LL2012_018	SpC	1	72	ordered_Spar_11	134951	135022	-	0	4_divergent
iORF_83529	LL2012_018	SpC	0	21	ordered_Spar_11	134997	135017	-	0	5_SpeGroup
iORF_83530	LL2012_018	SpC	0	9	ordered_Spar_11	135014	135022	-	0	5_SpeGroup
iORF_83544	LL2012_018	SpC	0	63	ordered_Spar_11	135461	135523	-	1	5_SpeGroup
iORF_83548	LL2012_018	SpC	0	24	ordered_Spar_11	135523	135546	-	0	5_SpeGroup
iORF_83535	LL2012_018	SpC	1	15	ordered_Spar_11	135548	135562	+	0	3_pPar
iORF_83538	LL2012_018	SpC	1	39	ordered_Spar_11	135566	135604	+	0	3_pPar
iORF_83539	LL2012_018	SpC	0	18	ordered_Spar_11	135572	135589	-	0	4_divergent
iORF_83540	LL2012_018	SpC	0	9	ordered_Spar_11	135588	135596	+	0	5_SpeGroup
iORF_83542	LL2012_018	SpC	1	18	ordered_Spar_11	135609	135626	-	1	6_polymorphic
iORF_83543	LL2012_018	SpC	0	51	ordered_Spar_11	135609	135659	-	1	6_polymorphic
iORF_83545	LL2012_018	SpC	1	12	ordered_Spar_11	135648	135659	-	0	6_polymorphic
iORF_83546	LL2012_018	SpC	1	9	ordered_Spar_11	135658	135666	+	0	1_conserved
iORF_83560	LL2012_018	SpC	1	93	ordered_Spar_11	137883	137975	+	2	4_divergent
iORF_83564	LL2012_018	SpC	0	63	ordered_Spar_11	137913	137975	+	0	4_divergent
iORF_83565	LL2012_018	SpC	0	51	ordered_Spar_11	137935	137985	+	0	5_SpeGroup
iORF_83566	LL2012_018	SpC	0	9	ordered_Spar_11	137935	137943	+	0	5_SpeGroup
iORF_83550	LL2012_018	SpC	0	39	ordered_Spar_11	138000	138038	+	0	6_polymorphic
iORF_83552	LL2012_018	SpC	1	21	ordered_Spar_11	138012	138032	-	0	1_conserved
iORF_83555	LL2012_018	SpC	1	33	ordered_Spar_11	138029	138061	-	0	3_pPar
iORF_83598	LL2012_018	SpC	1	69	ordered_Spar_11	138572	138640	-	0	5_SpeGroup
iORF_83599	LL2012_018	SpC	1	87	ordered_Spar_11	138576	138662	+	0	3_pPar
iORF_83595	LL2012_018	SpC	1	9	ordered_Spar_11	138884	138892	-	0	3_pPar
iORF_83742	LL2012_018	SpC	1	237	ordered_Spar_11	140525	140761	-	9	4_divergent
iORF_83744	LL2012_018	SpC	0	223	ordered_Spar_11	140539	140761	-	9	6_polymorphic
iORF_83748	LL2012_018	SpC	0	24	ordered_Spar_11	140616	140639	+	0	6_polymorphic
iORF_83751	LL2012_018	SpC	0	96	ordered_Spar_11	140616	140711	+	4	5_SpeGroup
iORF_83752	LL2012_018	SpC	1	105	ordered_Spar_11	140616	140720	+	4	6_polymorphic
iORF_83753	LL2012_018	SpC	1	27	ordered_Spar_11	140621	140647	+	1	6_polymorphic
iORF_83759	LL2012_018	SpC	1	66	ordered_Spar_11	140724	140789	+	0	6_polymorphic
iORF_83760	LL2012_018	SpC	1	36	ordered_Spar_11	140758	140793	-	0	3_pPar
iORF_83762	LL2012_018	SpC	0	15	ordered_Spar_11	140784	140798	-	0	6_polymorphic
iORF_83766	LL2012_018	SpC	1	54	ordered_Spar_11	140786	140839	+	2	6_polymorphic
iORF_83767	LL2012_018	SpC	0	67	ordered_Spar_11	140786	140852	+	2	6_polymorphic
iORF_83769	LL2012_018	SpC	0	9	ordered_Spar_11	140867	140875	-	0	6_polymorphic
iORF_83770	LL2012_018	SpC	1	183	ordered_Spar_11	140870	141052	-	2	5_SpeGroup
iORF_83771	LL2012_018	SpC	1	39	ordered_Spar_11	140874	140912	+	0	3_pPar
iORF_83772	LL2012_018	SpC	1	129	ordered_Spar_11	140899	141027	-	2	5_SpeGroup
iORF_83773	LL2012_018	SpC	0	154	ordered_Spar_11	140899	141052	-	2	5_SpeGroup
iORF_83779	LL2012_018	SpC	0	82	ordered_Spar_11	140971	141052	-	0	5_SpeGroup
iORF_83780	LL2012_018	SpC	0	63	ordered_Spar_11	140979	141041	+	0	5_SpeGroup
iORF_83781	LL2012_018	SpC	1	84	ordered_Spar_11	140979	141062	+	0	4_divergent
iORF_83782	LL2012_018	SpC	0	45	ordered_Spar_11	140983	141027	-	0	6_polymorphic
iORF_83790	LL2012_018	SpC	0	9	ordered_Spar_11	141038	141046	+	0	5_SpeGroup
iORF_83791	LL2012_018	SpC	1	72	ordered_Spar_11	141049	141120	-	1	6_polymorphic
iORF_83792	LL2012_018	SpC	0	173	ordered_Spar_11	141049	141221	-	9	6_polymorphic
iORF_83793	LL2012_018	SpC	0	193	ordered_Spar_11	141049	141241	-	13	7_ancest
iORF_83795	LL2012_018	SpC	0	24	ordered_Spar_11	141066	141089	-	0	4_divergent
iORF_83612	LL2012_018	SpC	0	129	ordered_Spar_11	141115	141243	+	12	5_SpeGroup
iORF_83614	LL2012_018	SpC	0	336	ordered_Spar_11	141115	141450	+	32	7_ancest
iORF_83622	LL2012_018	SpC	1	24	ordered_Spar_11	141218	141241	-	4	4_divergent
iORF_83624	LL2012_018	SpC	0	211	ordered_Spar_11	141240	141450	+	20	5_SpeGroup
iORF_83626	LL2012_018	SpC	1	54	ordered_Spar_11	141274	141327	-	2	3_pPar
iORF_83627	LL2012_018	SpC	0	24	ordered_Spar_11	141282	141305	+	0	5_SpeGroup
iORF_83632	LL2012_018	SpC	0	54	ordered_Spar_11	141302	141355	+	2	6_polymorphic
iORF_83635	LL2012_018	SpC	1	42	ordered_Spar_11	141346	141387	-	0	4_divergent
iORF_83637	LL2012_018	SpC	0	52	ordered_Spar_11	141352	141403	+	0	6_polymorphic
iORF_83638	LL2012_018	SpC	0	64	ordered_Spar_11	141352	141415	+	0	6_polymorphic
iORF_83639	LL2012_018	SpC	1	99	ordered_Spar_11	141352	141450	+	0	5_SpeGroup
iORF_83640	LL2012_018	SpC	0	28	ordered_Spar_11	141360	141387	-	0	5_SpeGroup
iORF_83641	LL2012_018	SpC	0	28	ordered_Spar_11	141362	141389	+	0	5_SpeGroup
iORF_83642	LL2012_018	SpC	1	42	ordered_Spar_11	141362	141403	+	0	4_divergent
iORF_83643	LL2012_018	SpC	0	15	ordered_Spar_11	141395	141409	-	0	5_SpeGroup
iORF_83645	LL2012_018	SpC	1	39	ordered_Spar_11	141417	141455	+	0	4_divergent
iORF_83646	LL2012_018	SpC	0	48	ordered_Spar_11	141417	141464	+	0	5_SpeGroup
iORF_83647	LL2012_018	SpC	0	123	ordered_Spar_11	141417	141539	+	1	7_ancest
iORF_83648	LL2012_018	SpC	1	108	ordered_Spar_11	141429	141536	-	1	1_conserved
iORF_83649	LL2012_018	SpC	1	36	ordered_Spar_11	141434	141469	+	0	3_pPar
iORF_83650	LL2012_018	SpC	0	96	ordered_Spar_11	141437	141532	-	1	5_SpeGroup
iORF_83651	LL2012_018	SpC	0	12	ordered_Spar_11	141473	141484	+	1	5_SpeGroup
iORF_83652	LL2012_018	SpC	1	54	ordered_Spar_11	141479	141532	-	1	4_divergent
iORF_83657	LL2012_018	SpC	0	134	ordered_Spar_11	141541	141674	+	21	5_SpeGroup
iORF_83660	LL2012_018	SpC	1	18	ordered_Spar_11	141569	141586	-	2	4_divergent
iORF_83664	LL2012_018	SpC	1	90	ordered_Spar_11	141585	141674	+	7	4_divergent
iORF_83666	LL2012_018	SpC	1	54	ordered_Spar_11	141643	141696	-	2	1_conserved
iORF_83667	LL2012_018	SpC	1	81	ordered_Spar_11	141656	141736	+	2	3_pPar
iORF_83672	LL2012_018	SpC	1	123	ordered_Spar_11	141802	141924	+	2	6_polymorphic
iORF_83675	LL2012_018	SpC	1	45	ordered_Spar_11	141833	141877	-	2	6_polymorphic
iORF_83678	LL2012_018	SpC	0	33	ordered_Spar_11	141845	141877	-	2	6_polymorphic
iORF_83679	LL2012_018	SpC	0	99	ordered_Spar_11	141845	141943	-	2	5_SpeGroup
iORF_83680	LL2012_018	SpC	1	27	ordered_Spar_11	141876	141902	+	0	3_pPar
iORF_83690	LL2012_018	SpC	0	21	ordered_Spar_11	141993	142013	-	2	5_SpeGroup
iORF_83691	LL2012_018	SpC	1	9	ordered_Spar_11	142028	142036	-	1	4_divergent
iORF_83693	LL2012_018	SpC	1	69	ordered_Spar_11	142035	142103	+	13	5_SpeGroup
iORF_83694	LL2012_018	SpC	0	138	ordered_Spar_11	142035	142172	+	13	5_SpeGroup
iORF_83696	LL2012_018	SpC	0	21	ordered_Spar_11	142100	142120	-	0	5_SpeGroup
iORF_83698	LL2012_018	SpC	1	15	ordered_Spar_11	142120	142134	-	0	3_pPar
iORF_83703	LL2012_018	SpC	1	93	ordered_Spar_11	142169	142261	-	14	4_divergent
iORF_83705	LL2012_018	SpC	1	120	ordered_Spar_11	142182	142301	+	14	6_polymorphic
iORF_83706	LL2012_018	SpC	0	168	ordered_Spar_11	142182	142349	+	14	6_polymorphic
iORF_83707	LL2012_018	SpC	1	60	ordered_Spar_11	142304	142363	-	0	1_conserved
iORF_83708	LL2012_018	SpC	1	12	ordered_Spar_11	142368	142379	+	0	3_pPar
iORF_84176	LL2012_018	SpC	1	51	ordered_Spar_11	148491	148541	-	1	4_divergent
iORF_84177	LL2012_018	SpC	1	36	ordered_Spar_11	148503	148538	+	0	3_pPar
iORF_84178	LL2012_018	SpC	0	12	ordered_Spar_11	148535	148546	-	0	6_polymorphic
iORF_84180	LL2012_018	SpC	0	63	ordered_Spar_11	148575	148637	-	0	5_SpeGroup
iORF_84182	LL2012_018	SpC	1	150	ordered_Spar_11	148575	148724	-	0	4_divergent
iORF_84183	LL2012_018	SpC	1	9	ordered_Spar_11	148581	148589	+	0	3_pPar
iORF_84185	LL2012_018	SpC	1	9	ordered_Spar_11	148589	148597	+	0	3_pPar
iORF_84186	LL2012_018	SpC	1	24	ordered_Spar_11	148628	148651	-	0	3_pPar
iORF_84189	LL2012_018	SpC	1	195	ordered_Spar_11	148630	148824	+	9	6_polymorphic
iORF_84190	LL2012_018	SpC	0	196	ordered_Spar_11	148630	148825	+	9	6_polymorphic
iORF_84191	LL2012_018	SpC	0	198	ordered_Spar_11	148630	148827	+	9	6_polymorphic
iORF_84195	LL2012_018	SpC	1	30	ordered_Spar_11	148648	148677	-	0	4_divergent
iORF_84196	LL2012_018	SpC	0	72	ordered_Spar_11	148648	148719	-	0	5_SpeGroup
iORF_84197	LL2012_018	SpC	1	30	ordered_Spar_11	148655	148684	-	0	4_divergent
iORF_84198	LL2012_018	SpC	0	108	ordered_Spar_11	148658	148765	+	6	5_SpeGroup
iORF_84199	LL2012_018	SpC	1	144	ordered_Spar_11	148658	148801	+	9	5_SpeGroup
iORF_84200	LL2012_018	SpC	0	135	ordered_Spar_11	148667	148801	+	9	5_SpeGroup
iORF_84201	LL2012_018	SpC	1	39	ordered_Spar_11	148681	148719	-	0	4_divergent
iORF_84203	LL2012_018	SpC	0	42	ordered_Spar_11	148683	148724	-	0	5_SpeGroup
iORF_84206	LL2012_018	SpC	0	180	ordered_Spar_11	148742	148921	-	10	6_polymorphic
iORF_84207	LL2012_018	SpC	0	226	ordered_Spar_11	148742	148967	-	11	5_SpeGroup
iORF_84210	LL2012_018	SpC	0	12	ordered_Spar_11	148790	148801	+	0	5_SpeGroup
iORF_84211	LL2012_018	SpC	0	82	ordered_Spar_11	148794	148875	-	0	6_polymorphic
iORF_84212	LL2012_018	SpC	0	174	ordered_Spar_11	148794	148967	-	2	6_polymorphic
iORF_84213	LL2012_018	SpC	0	78	ordered_Spar_11	148798	148875	-	0	7_ancest
iORF_84214	LL2012_018	SpC	0	31	ordered_Spar_11	148816	148846	-	0	6_polymorphic
iORF_84215	LL2012_018	SpC	1	60	ordered_Spar_11	148816	148875	-	0	6_polymorphic
iORF_84216	LL2012_018	SpC	0	106	ordered_Spar_11	148816	148921	-	1	6_polymorphic
iORF_84219	LL2012_018	SpC	1	93	ordered_Spar_11	148875	148967	-	2	6_polymorphic
iORF_84220	LL2012_018	SpC	0	9	ordered_Spar_11	148913	148921	-	0	4_divergent
iORF_84221	LL2012_018	SpC	0	63	ordered_Spar_11	148913	148975	-	1	5_SpeGroup
iORF_84359	LL2012_018	SpC	0	75	ordered_Spar_11	150773	150847	+	0	5_SpeGroup
iORF_84386	LL2012_018	SpC	1	72	ordered_Spar_11	150776	150847	+	0	4_divergent
iORF_84360	LL2012_018	SpC	0	114	ordered_Spar_11	150808	150921	+	1	5_SpeGroup
iORF_84365	LL2012_018	SpC	1	24	ordered_Spar_11	150811	150834	-	0	3_pPar
iORF_84370	LL2012_018	SpC	1	54	ordered_Spar_11	150818	150871	-	1	3_pPar
iORF_84382	LL2012_018	SpC	1	15	ordered_Spar_11	150831	150845	-	0	1_conserved
iORF_84400	LL2012_018	SpC	1	63	ordered_Spar_11	150855	150917	-	1	3_pPar
iORF_84402	LL2012_018	SpC	0	119	ordered_Spar_11	150857	150975	+	1	5_SpeGroup
iORF_84403	LL2012_018	SpC	0	169	ordered_Spar_11	150857	151025	+	1	5_SpeGroup
iORF_84404	LL2012_018	SpC	1	189	ordered_Spar_11	150857	151045	+	4	5_SpeGroup
iORF_84247	LL2012_018	SpC	1	42	ordered_Spar_11	150872	150913	-	0	1_conserved
iORF_84253	LL2012_018	SpC	1	45	ordered_Spar_11	150877	150921	+	0	4_divergent
iORF_84278	LL2012_018	SpC	1	27	ordered_Spar_11	150914	150940	-	0	3_pPar
iORF_84308	LL2012_018	SpC	0	74	ordered_Spar_11	150952	151025	+	0	5_SpeGroup
iORF_84348	LL2012_018	SpC	1	57	ordered_Spar_11	150994	151050	-	3	3_pPar
iORF_84349	LL2012_018	SpC	0	48	ordered_Spar_11	151009	151056	+	3	4_divergent
iORF_84352	LL2012_018	SpC	0	93	ordered_Spar_11	151040	151132	-	1	5_SpeGroup
iORF_84353	LL2012_018	SpC	1	15	ordered_Spar_11	151042	151056	+	0	5_SpeGroup
iORF_84354	LL2012_018	SpC	0	24	ordered_Spar_11	151057	151080	-	0	5_SpeGroup
iORF_84357	LL2012_018	SpC	0	109	ordered_Spar_11	151133	151241	-	4	7_ancest
iORF_84358	LL2012_018	SpC	0	42	ordered_Spar_11	151141	151182	-	1	5_SpeGroup
iORF_84364	LL2012_018	SpC	1	63	ordered_Spar_11	151179	151241	-	3	4_divergent
iORF_84366	LL2012_018	SpC	1	21	ordered_Spar_11	151203	151223	+	1	4_divergent
iORF_84367	LL2012_018	SpC	0	18	ordered_Spar_11	151206	151223	+	1	5_SpeGroup
iORF_84373	LL2012_018	SpC	1	18	ordered_Spar_11	151264	151281	+	1	4_divergent
iORF_84268	LL2012_018	SpC	0	12	ordered_Spar_11	152026	152037	-	0	6_polymorphic
iORF_84269	LL2012_018	SpC	0	33	ordered_Spar_11	152036	152068	+	3	6_polymorphic
iORF_84273	LL2012_018	SpC	0	12	ordered_Spar_11	152137	152148	+	0	5_SpeGroup
iORF_84281	LL2012_018	SpC	0	54	ordered_Spar_11	152239	152292	-	0	5_SpeGroup
iORF_84282	LL2012_018	SpC	0	23	ordered_Spar_11	152246	152268	+	0	5_SpeGroup
iORF_84284	LL2012_018	SpC	1	93	ordered_Spar_11	152272	152364	+	1	4_divergent
iORF_84285	LL2012_018	SpC	0	104	ordered_Spar_11	152272	152375	+	1	5_SpeGroup
iORF_84287	LL2012_018	SpC	0	15	ordered_Spar_11	152380	152394	+	0	5_SpeGroup
iORF_84290	LL2012_018	SpC	0	63	ordered_Spar_11	152380	152442	+	7	7_ancest
iORF_84295	LL2012_018	SpC	0	155	ordered_Spar_11	152425	152579	-	12	6_polymorphic
iORF_84296	LL2012_018	SpC	0	173	ordered_Spar_11	152425	152597	-	12	6_polymorphic
iORF_84298	LL2012_018	SpC	0	104	ordered_Spar_11	152476	152579	-	8	5_SpeGroup
iORF_84299	LL2012_018	SpC	0	100	ordered_Spar_11	152480	152579	-	8	6_polymorphic
iORF_84300	LL2012_018	SpC	0	164	ordered_Spar_11	152489	152652	+	8	5_SpeGroup
iORF_84301	LL2012_018	SpC	1	87	ordered_Spar_11	152493	152579	-	4	5_SpeGroup
iORF_84303	LL2012_018	SpC	1	126	ordered_Spar_11	152527	152652	+	0	6_polymorphic
iORF_84305	LL2012_018	SpC	0	198	ordered_Spar_11	152527	152724	+	1	6_polymorphic
iORF_84307	LL2012_018	SpC	1	39	ordered_Spar_11	152533	152571	-	0	3_pPar
iORF_84309	LL2012_018	SpC	0	18	ordered_Spar_11	152564	152581	+	0	5_SpeGroup
iORF_84310	LL2012_018	SpC	1	42	ordered_Spar_11	152564	152605	+	0	4_divergent
iORF_84312	LL2012_018	SpC	1	27	ordered_Spar_11	152602	152628	-	0	4_divergent
iORF_84319	LL2012_018	SpC	0	12	ordered_Spar_11	152693	152704	-	0	5_SpeGroup
iORF_84321	LL2012_018	SpC	1	21	ordered_Spar_11	152713	152733	-	0	5_SpeGroup
iORF_84323	LL2012_018	SpC	1	42	ordered_Spar_11	152727	152768	-	0	6_polymorphic
iORF_84324	LL2012_018	SpC	1	21	ordered_Spar_11	152732	152752	+	0	5_SpeGroup
iORF_84325	LL2012_018	SpC	0	31	ordered_Spar_11	152738	152768	-	0	6_polymorphic
iORF_84327	LL2012_018	SpC	1	57	ordered_Spar_11	152743	152799	+	0	3_pPar
iORF_84329	LL2012_018	SpC	1	72	ordered_Spar_11	152765	152836	-	0	4_divergent
iORF_84330	LL2012_018	SpC	0	60	ordered_Spar_11	152777	152836	-	0	5_SpeGroup
iORF_84331	LL2012_018	SpC	1	12	ordered_Spar_11	152796	152807	-	0	3_pPar
iORF_84333	LL2012_018	SpC	1	45	ordered_Spar_11	152814	152858	+	0	3_pPar
iORF_84334	LL2012_018	SpC	1	36	ordered_Spar_11	152836	152871	-	0	3_pPar
iORF_84335	LL2012_018	SpC	0	70	ordered_Spar_11	152852	152921	+	2	5_SpeGroup
iORF_84336	LL2012_018	SpC	1	90	ordered_Spar_11	152852	152941	+	3	4_divergent
iORF_84337	LL2012_018	SpC	1	27	ordered_Spar_11	152895	152921	+	0	4_divergent
iORF_84341	LL2012_018	SpC	0	25	ordered_Spar_11	152921	152945	+	1	5_SpeGroup
iORF_84343	LL2012_018	SpC	0	12	ordered_Spar_11	152934	152945	+	1	5_SpeGroup
iORF_84345	LL2012_018	SpC	0	33	ordered_Spar_11	152938	152970	+	0	5_SpeGroup
iORF_84347	LL2012_018	SpC	0	74	ordered_Spar_11	152961	153034	+	1	6_polymorphic
iORF_84440	LL2012_018	SpC	0	47	ordered_Spar_11	154273	154319	-	1	6_polymorphic
iORF_84450	LL2012_018	SpC	0	37	ordered_Spar_11	154283	154319	-	1	6_polymorphic
iORF_84526	LL2012_018	SpC	1	42	ordered_Spar_11	154378	154419	-	0	3_pPar
iORF_84548	LL2012_018	SpC	0	99	ordered_Spar_11	154389	154487	-	0	5_SpeGroup
iORF_84556	LL2012_018	SpC	1	57	ordered_Spar_11	154396	154452	+	0	3_pPar
iORF_84560	LL2012_018	SpC	1	84	ordered_Spar_11	154404	154487	-	0	4_divergent
iORF_84599	LL2012_018	SpC	1	81	ordered_Spar_11	154447	154527	-	0	3_pPar
iORF_84626	LL2012_018	SpC	1	57	ordered_Spar_11	154463	154519	+	0	3_pPar
iORF_84654	LL2012_018	SpC	1	12	ordered_Spar_11	154495	154506	+	0	3_pPar
iORF_84721	LL2012_018	SpC	1	144	ordered_Spar_11	154583	154726	-	0	6_polymorphic
iORF_84727	LL2012_018	SpC	1	42	ordered_Spar_11	154708	154749	+	0	3_pPar
iORF_84460	LL2012_018	SpC	0	85	ordered_Spar_11	156156	156240	-	5	5_SpeGroup
iORF_84461	LL2012_018	SpC	0	9	ordered_Spar_11	156159	156167	+	0	5_SpeGroup
iORF_84464	LL2012_018	SpC	1	33	ordered_Spar_11	156240	156272	-	0	4_divergent
iORF_84465	LL2012_018	SpC	0	90	ordered_Spar_11	156240	156329	-	3	5_SpeGroup
iORF_84466	LL2012_018	SpC	1	63	ordered_Spar_11	156244	156306	+	3	4_divergent
iORF_84467	LL2012_018	SpC	0	123	ordered_Spar_11	156244	156366	+	3	6_polymorphic
iORF_84468	LL2012_018	SpC	0	180	ordered_Spar_11	156244	156423	+	3	6_polymorphic
iORF_84471	LL2012_018	SpC	1	27	ordered_Spar_11	156303	156329	-	0	4_divergent
iORF_84473	LL2012_018	SpC	1	27	ordered_Spar_11	156364	156390	-	0	6_polymorphic
iORF_84475	LL2012_018	SpC	1	9	ordered_Spar_11	156387	156395	-	0	1_conserved
iORF_84476	LL2012_018	SpC	0	63	ordered_Spar_11	156389	156451	+	0	4_divergent
iORF_84477	LL2012_018	SpC	1	51	ordered_Spar_11	156401	156451	+	0	4_divergent
iORF_84478	LL2012_018	SpC	1	18	ordered_Spar_11	156427	156444	-	0	1_conserved
iORF_84479	LL2012_018	SpC	1	36	ordered_Spar_11	156468	156503	-	0	4_divergent
iORF_84480	LL2012_018	SpC	0	37	ordered_Spar_11	156468	156504	-	0	5_SpeGroup
iORF_84481	LL2012_018	SpC	0	37	ordered_Spar_11	156477	156513	+	2	4_divergent
iORF_84483	LL2012_018	SpC	1	219	ordered_Spar_11	156477	156695	+	4	4_divergent
iORF_84484	LL2012_018	SpC	1	66	ordered_Spar_11	156528	156593	-	1	3_pPar
iORF_84486	LL2012_018	SpC	0	9	ordered_Spar_11	156556	156564	+	1	5_SpeGroup
iORF_84487	LL2012_018	SpC	0	54	ordered_Spar_11	156575	156628	-	0	5_SpeGroup
iORF_84488	LL2012_018	SpC	1	30	ordered_Spar_11	156592	156621	+	0	1_conserved
iORF_84489	LL2012_018	SpC	1	9	ordered_Spar_11	156622	156630	-	0	4_divergent
iORF_84490	LL2012_018	SpC	1	42	ordered_Spar_11	156637	156678	+	1	1_conserved
iORF_84492	LL2012_018	SpC	0	21	ordered_Spar_11	156652	156672	-	1	4_divergent
iORF_84493	LL2012_018	SpC	1	228	ordered_Spar_11	156652	156879	-	1	5_SpeGroup
iORF_84494	LL2012_018	SpC	0	9	ordered_Spar_11	156660	156668	-	0	5_SpeGroup
iORF_84495	LL2012_018	SpC	0	111	ordered_Spar_11	156662	156772	+	1	5_SpeGroup
iORF_84496	LL2012_018	SpC	0	205	ordered_Spar_11	156675	156879	-	0	7_ancest
iORF_84497	LL2012_018	SpC	1	30	ordered_Spar_11	156679	156708	+	0	4_divergent
iORF_84498	LL2012_018	SpC	0	103	ordered_Spar_11	156679	156781	+	0	5_SpeGroup
iORF_84500	LL2012_018	SpC	1	57	ordered_Spar_11	156716	156772	+	0	5_SpeGroup
iORF_84501	LL2012_018	SpC	1	24	ordered_Spar_11	156719	156742	-	0	3_pPar
iORF_84502	LL2012_018	SpC	0	45	ordered_Spar_11	156728	156772	+	0	5_SpeGroup
iORF_84503	LL2012_018	SpC	1	15	ordered_Spar_11	156741	156755	+	0	4_divergent
iORF_84504	LL2012_018	SpC	1	18	ordered_Spar_11	156752	156769	-	0	4_divergent
iORF_84518	LL2012_018	SpC	1	123	ordered_Spar_11	156900	157022	-	1	3_pPar
iORF_84519	LL2012_018	SpC	1	18	ordered_Spar_11	156935	156952	-	0	3_pPar
iORF_84520	LL2012_018	SpC	0	151	ordered_Spar_11	156961	157111	-	5	5_SpeGroup
iORF_84521	LL2012_018	SpC	1	15	ordered_Spar_11	156963	156977	+	1	3_pPar
iORF_84524	LL2012_018	SpC	1	66	ordered_Spar_11	156967	157032	+	1	3_pPar
iORF_84529	LL2012_018	SpC	0	42	ordered_Spar_11	157017	157058	+	0	5_SpeGroup
iORF_84530	LL2012_018	SpC	1	69	ordered_Spar_11	157017	157085	+	3	4_divergent
iORF_84532	LL2012_018	SpC	0	89	ordered_Spar_11	157029	157117	-	4	7_ancest
iORF_84534	LL2012_018	SpC	1	39	ordered_Spar_11	157041	157079	-	3	4_divergent
iORF_84535	LL2012_018	SpC	1	12	ordered_Spar_11	157046	157057	+	0	4_divergent
iORF_84537	LL2012_018	SpC	0	36	ordered_Spar_11	157046	157081	+	3	7_ancest
iORF_84538	LL2012_018	SpC	0	123	ordered_Spar_11	157046	157168	+	5	5_SpeGroup
iORF_84540	LL2012_018	SpC	1	42	ordered_Spar_11	157076	157117	-	1	5_SpeGroup
iORF_84541	LL2012_018	SpC	0	62	ordered_Spar_11	157076	157137	-	2	5_SpeGroup
iORF_84543	LL2012_018	SpC	1	54	ordered_Spar_11	157078	157131	+	2	5_SpeGroup
iORF_84544	LL2012_018	SpC	0	91	ordered_Spar_11	157078	157168	+	2	7_ancest
iORF_84545	LL2012_018	SpC	0	332	ordered_Spar_11	157078	157409	+	7	5_SpeGroup
iORF_84546	LL2012_018	SpC	0	68	ordered_Spar_11	157101	157168	+	1	5_SpeGroup
iORF_84547	LL2012_018	SpC	1	309	ordered_Spar_11	157101	157409	+	6	5_SpeGroup
iORF_84549	LL2012_018	SpC	1	27	ordered_Spar_11	157111	157137	-	1	5_SpeGroup
iORF_84551	LL2012_018	SpC	0	78	ordered_Spar_11	157148	157225	-	1	5_SpeGroup
iORF_84552	LL2012_018	SpC	1	75	ordered_Spar_11	157151	157225	-	1	5_SpeGroup
iORF_84555	LL2012_018	SpC	0	114	ordered_Spar_11	157176	157289	+	5	5_SpeGroup
iORF_84558	LL2012_018	SpC	1	36	ordered_Spar_11	157225	157260	-	3	1_conserved
iORF_84559	LL2012_018	SpC	1	39	ordered_Spar_11	157254	157292	-	1	3_pPar
iORF_84561	LL2012_018	SpC	1	21	ordered_Spar_11	157274	157294	+	0	3_pPar
iORF_84563	LL2012_018	SpC	1	21	ordered_Spar_11	157314	157334	-	0	3_pPar
iORF_84564	LL2012_018	SpC	1	198	ordered_Spar_11	157334	157531	-	3	6_polymorphic
iORF_84565	LL2012_018	SpC	0	33	ordered_Spar_11	157342	157374	-	0	5_SpeGroup
iORF_84566	LL2012_018	SpC	0	127	ordered_Spar_11	157342	157468	-	1	5_SpeGroup
iORF_84567	LL2012_018	SpC	1	21	ordered_Spar_11	157345	157365	+	0	5_SpeGroup
iORF_84571	LL2012_018	SpC	0	185	ordered_Spar_11	157366	157550	+	4	5_SpeGroup
iORF_84572	LL2012_018	SpC	1	87	ordered_Spar_11	157393	157479	-	1	4_divergent
iORF_84573	LL2012_018	SpC	0	139	ordered_Spar_11	157393	157531	-	3	5_SpeGroup
iORF_84574	LL2012_018	SpC	0	15	ordered_Spar_11	157395	157409	+	0	5_SpeGroup
iORF_84576	LL2012_018	SpC	1	24	ordered_Spar_11	157458	157481	+	0	3_pPar
iORF_84577	LL2012_018	SpC	0	45	ordered_Spar_11	157462	157506	+	2	6_polymorphic
iORF_84581	LL2012_018	SpC	1	207	ordered_Spar_11	157487	157693	+	18	5_SpeGroup
iORF_84582	LL2012_018	SpC	0	233	ordered_Spar_11	157487	157719	+	19	5_SpeGroup
iORF_84583	LL2012_018	SpC	0	30	ordered_Spar_11	157502	157531	-	0	6_polymorphic
iORF_84585	LL2012_018	SpC	1	81	ordered_Spar_11	157534	157614	+	11	5_SpeGroup
iORF_84586	LL2012_018	SpC	0	90	ordered_Spar_11	157534	157623	+	15	5_SpeGroup
iORF_84587	LL2012_018	SpC	0	110	ordered_Spar_11	157534	157643	+	15	5_SpeGroup
iORF_84589	LL2012_018	SpC	1	36	ordered_Spar_11	157563	157598	-	1	4_divergent
iORF_84595	LL2012_018	SpC	0	128	ordered_Spar_11	157592	157719	+	15	7_ancest
iORF_84600	LL2012_018	SpC	0	44	ordered_Spar_11	157674	157717	-	1	4_divergent
iORF_84603	LL2012_018	SpC	0	15	ordered_Spar_11	157682	157696	-	0	4_divergent
iORF_84604	LL2012_018	SpC	1	36	ordered_Spar_11	157682	157717	-	1	6_polymorphic
iORF_84606	LL2012_018	SpC	0	15	ordered_Spar_11	157684	157698	+	0	4_divergent
iORF_84609	LL2012_018	SpC	1	18	ordered_Spar_11	157695	157712	+	1	5_SpeGroup
iORF_84610	LL2012_018	SpC	0	38	ordered_Spar_11	157695	157732	+	1	4_divergent
iORF_84622	LL2012_018	SpC	1	99	ordered_Spar_11	157756	157854	-	1	3_pPar
iORF_84623	LL2012_018	SpC	0	54	ordered_Spar_11	157798	157851	+	0	6_polymorphic
iORF_84624	LL2012_018	SpC	0	63	ordered_Spar_11	157820	157882	-	0	5_SpeGroup
iORF_84625	LL2012_018	SpC	1	114	ordered_Spar_11	157820	157933	-	0	4_divergent
iORF_84627	LL2012_018	SpC	0	234	ordered_Spar_11	157832	158065	+	0	5_SpeGroup
iORF_84628	LL2012_018	SpC	0	27	ordered_Spar_11	157879	157905	-	0	5_SpeGroup
iORF_84629	LL2012_018	SpC	1	27	ordered_Spar_11	157881	157907	+	0	4_divergent
iORF_84630	LL2012_018	SpC	0	60	ordered_Spar_11	157887	157946	+	0	5_SpeGroup
iORF_84632	LL2012_018	SpC	1	9	ordered_Spar_11	157897	157905	-	0	4_divergent
iORF_84634	LL2012_018	SpC	0	45	ordered_Spar_11	157912	157956	-	0	5_SpeGroup
iORF_84635	LL2012_018	SpC	1	144	ordered_Spar_11	157912	158055	-	0	4_divergent
iORF_84637	LL2012_018	SpC	1	108	ordered_Spar_11	157950	158057	+	0	4_divergent
iORF_84638	LL2012_018	SpC	0	114	ordered_Spar_11	157950	158063	+	0	5_SpeGroup
iORF_84640	LL2012_018	SpC	0	9	ordered_Spar_11	158007	158015	-	0	6_polymorphic
iORF_84642	LL2012_018	SpC	0	133	ordered_Spar_11	158007	158139	-	2	6_polymorphic
iORF_84643	LL2012_018	SpC	1	66	ordered_Spar_11	158074	158139	-	2	4_divergent
iORF_84645	LL2012_018	SpC	0	31	ordered_Spar_11	158084	158114	-	2	6_polymorphic
iORF_84646	LL2012_018	SpC	0	40	ordered_Spar_11	158084	158123	-	2	6_polymorphic
iORF_84647	LL2012_018	SpC	0	18	ordered_Spar_11	158122	158139	-	0	6_polymorphic
iORF_84649	LL2012_018	SpC	0	33	ordered_Spar_11	158122	158154	+	0	5_SpeGroup
iORF_84651	LL2012_018	SpC	1	42	ordered_Spar_11	158136	158177	-	0	4_divergent
iORF_84652	LL2012_018	SpC	0	245	ordered_Spar_11	158136	158380	-	16	5_SpeGroup
iORF_84655	LL2012_018	SpC	1	18	ordered_Spar_11	158144	158161	-	0	3_pPar
iORF_84657	LL2012_018	SpC	1	42	ordered_Spar_11	158174	158215	-	0	3_pPar
iORF_84659	LL2012_018	SpC	0	207	ordered_Spar_11	158174	158380	-	16	7_ancest
iORF_84663	LL2012_018	SpC	0	199	ordered_Spar_11	158182	158380	-	16	7_ancest
iORF_84664	LL2012_018	SpC	1	33	ordered_Spar_11	158185	158217	+	0	4_divergent
iORF_84668	LL2012_018	SpC	0	146	ordered_Spar_11	158235	158380	-	16	5_SpeGroup
iORF_84674	LL2012_018	SpC	1	105	ordered_Spar_11	158276	158380	-	3	5_SpeGroup
iORF_84675	LL2012_018	SpC	1	12	ordered_Spar_11	158279	158290	+	0	5_SpeGroup
iORF_84677	LL2012_018	SpC	0	42	ordered_Spar_11	158303	158344	+	3	5_SpeGroup
iORF_84682	LL2012_018	SpC	1	15	ordered_Spar_11	158426	158440	-	0	5_SpeGroup
iORF_84683	LL2012_018	SpC	0	21	ordered_Spar_11	158426	158446	-	0	4_divergent
iORF_84691	LL2012_018	SpC	0	48	ordered_Spar_11	158501	158548	-	0	5_SpeGroup
iORF_84692	LL2012_018	SpC	0	12	ordered_Spar_11	158521	158532	-	0	5_SpeGroup
iORF_84693	LL2012_018	SpC	0	24	ordered_Spar_11	158531	158554	+	0	6_polymorphic
iORF_84695	LL2012_018	SpC	1	36	ordered_Spar_11	158542	158577	-	1	4_divergent
iORF_84697	LL2012_018	SpC	0	24	ordered_Spar_11	158577	158600	-	0	5_SpeGroup
iORF_84698	LL2012_018	SpC	0	119	ordered_Spar_11	158577	158695	-	5	5_SpeGroup
iORF_84701	LL2012_018	SpC	0	15	ordered_Spar_11	158599	158613	+	1	5_SpeGroup
iORF_84702	LL2012_018	SpC	0	86	ordered_Spar_11	158610	158695	-	4	6_polymorphic
iORF_84703	LL2012_018	SpC	0	81	ordered_Spar_11	158615	158695	-	4	5_SpeGroup
iORF_84704	LL2012_018	SpC	1	72	ordered_Spar_11	158624	158695	-	4	6_polymorphic
iORF_84707	LL2012_018	SpC	0	91	ordered_Spar_11	158682	158772	-	4	4_divergent
iORF_84708	LL2012_018	SpC	0	21	ordered_Spar_11	158694	158714	+	1	5_SpeGroup
iORF_84709	LL2012_018	SpC	0	35	ordered_Spar_11	158694	158728	+	2	5_SpeGroup
iORF_84710	LL2012_018	SpC	1	57	ordered_Spar_11	158694	158750	+	4	5_SpeGroup
iORF_84712	LL2012_018	SpC	0	68	ordered_Spar_11	158705	158772	-	4	7_ancest
iORF_84713	LL2012_018	SpC	1	18	ordered_Spar_11	158711	158728	+	1	5_SpeGroup
iORF_84714	LL2012_018	SpC	0	71	ordered_Spar_11	158715	158785	+	3	5_SpeGroup
iORF_84715	LL2012_018	SpC	1	36	ordered_Spar_11	158737	158772	-	2	5_SpeGroup
iORF_84717	LL2012_018	SpC	1	39	ordered_Spar_11	158747	158785	+	0	4_divergent
iORF_84762	LL2012_018	SpC	1	48	ordered_Spar_11	159990	160037	-	3	4_divergent
iORF_84800	LL2012_018	SpC	1	33	ordered_Spar_11	160034	160066	-	0	4_divergent
iORF_84811	LL2012_018	SpC	1	87	ordered_Spar_11	160051	160137	-	0	6_polymorphic
iORF_84812	LL2012_018	SpC	0	108	ordered_Spar_11	160051	160158	-	0	5_SpeGroup
iORF_84758	LL2012_018	SpC	0	96	ordered_Spar_11	160103	160198	-	0	5_SpeGroup
iORF_84759	LL2012_018	SpC	1	60	ordered_Spar_11	160106	160165	+	0	3_pPar
iORF_84760	LL2012_018	SpC	1	114	ordered_Spar_11	160115	160228	-	0	4_divergent
iORF_84761	LL2012_018	SpC	1	42	ordered_Spar_11	160122	160163	-	0	1_conserved
iORF_84763	LL2012_018	SpC	1	12	ordered_Spar_11	160149	160160	+	0	3_pPar
iORF_84764	LL2012_018	SpC	0	94	ordered_Spar_11	160167	160260	-	0	5_SpeGroup
iORF_84765	LL2012_018	SpC	0	126	ordered_Spar_11	160167	160292	-	0	5_SpeGroup
iORF_84766	LL2012_018	SpC	0	34	ordered_Spar_11	160197	160230	+	0	5_SpeGroup
iORF_84767	LL2012_018	SpC	1	45	ordered_Spar_11	160197	160241	+	0	5_SpeGroup
iORF_84768	LL2012_018	SpC	0	19	ordered_Spar_11	160210	160228	-	0	5_SpeGroup
iORF_84769	LL2012_018	SpC	1	51	ordered_Spar_11	160210	160260	-	0	4_divergent
iORF_84771	LL2012_018	SpC	0	167	ordered_Spar_11	160222	160388	+	1	5_SpeGroup
iORF_84772	LL2012_018	SpC	1	249	ordered_Spar_11	160222	160470	+	2	5_SpeGroup
iORF_84773	LL2012_018	SpC	1	96	ordered_Spar_11	160229	160324	+	0	4_divergent
iORF_84775	LL2012_018	SpC	1	48	ordered_Spar_11	160232	160279	-	0	3_pPar
iORF_84777	LL2012_018	SpC	1	33	ordered_Spar_11	160260	160292	-	0	4_divergent
iORF_84778	LL2012_018	SpC	0	30	ordered_Spar_11	160282	160311	-	0	5_SpeGroup
iORF_84779	LL2012_018	SpC	1	27	ordered_Spar_11	160285	160311	-	0	5_SpeGroup
iORF_84782	LL2012_018	SpC	0	18	ordered_Spar_11	160304	160321	-	0	5_SpeGroup
iORF_84783	LL2012_018	SpC	0	15	ordered_Spar_11	160310	160324	+	0	5_SpeGroup
iORF_84785	LL2012_018	SpC	0	24	ordered_Spar_11	160337	160360	+	0	5_SpeGroup
iORF_84786	LL2012_018	SpC	1	12	ordered_Spar_11	160377	160388	+	0	4_divergent
iORF_84789	LL2012_018	SpC	1	33	ordered_Spar_11	160396	160428	-	0	3_pPar
iORF_84793	LL2012_018	SpC	1	42	ordered_Spar_11	160467	160508	-	3	4_divergent
iORF_84836	LL2012_018	SpC	0	24	ordered_Spar_11	163762	163785	-	0	5_SpeGroup
iORF_84857	LL2012_018	SpC	0	134	ordered_Spar_11	163793	163926	-	2	6_polymorphic
iORF_84881	LL2012_018	SpC	0	117	ordered_Spar_11	163810	163926	-	2	6_polymorphic
iORF_84882	LL2012_018	SpC	1	156	ordered_Spar_11	163810	163965	-	2	5_SpeGroup
iORF_84890	LL2012_018	SpC	1	69	ordered_Spar_11	163816	163884	+	1	6_polymorphic
iORF_84892	LL2012_018	SpC	0	20	ordered_Spar_11	163816	163835	+	1	6_polymorphic
iORF_84910	LL2012_018	SpC	0	36	ordered_Spar_11	163849	163884	+	0	6_polymorphic
iORF_84911	LL2012_018	SpC	0	99	ordered_Spar_11	163853	163951	+	1	4_divergent
iORF_84912	LL2012_018	SpC	1	177	ordered_Spar_11	163853	164029	+	2	6_polymorphic
iORF_84913	LL2012_018	SpC	0	191	ordered_Spar_11	163853	164043	+	3	6_polymorphic
iORF_84827	LL2012_018	SpC	1	72	ordered_Spar_11	163859	163930	-	1	3_pPar
iORF_84839	LL2012_018	SpC	1	9	ordered_Spar_11	163932	163940	-	0	5_SpeGroup
iORF_84840	LL2012_018	SpC	0	39	ordered_Spar_11	163932	163970	-	0	5_SpeGroup
iORF_84842	LL2012_018	SpC	0	194	ordered_Spar_11	163932	164125	-	4	5_SpeGroup
iORF_84843	LL2012_018	SpC	1	24	ordered_Spar_11	163947	163970	-	0	6_polymorphic
iORF_84844	LL2012_018	SpC	0	155	ordered_Spar_11	163947	164101	-	4	6_polymorphic
iORF_84845	LL2012_018	SpC	0	18	ordered_Spar_11	163948	163965	-	0	4_divergent
iORF_84846	LL2012_018	SpC	0	27	ordered_Spar_11	163974	164000	+	0	5_SpeGroup
iORF_84847	LL2012_018	SpC	0	56	ordered_Spar_11	163974	164029	+	1	6_polymorphic
iORF_84848	LL2012_018	SpC	0	114	ordered_Spar_11	163974	164087	+	4	6_polymorphic
iORF_84849	LL2012_018	SpC	1	108	ordered_Spar_11	163994	164101	-	4	6_polymorphic
iORF_84850	LL2012_018	SpC	0	132	ordered_Spar_11	163994	164125	-	4	7_ancest
iORF_84853	LL2012_018	SpC	0	42	ordered_Spar_11	164046	164087	+	2	5_SpeGroup
iORF_84860	LL2012_018	SpC	0	27	ordered_Spar_11	164099	164125	-	0	5_SpeGroup
iORF_84862	LL2012_018	SpC	1	18	ordered_Spar_11	164130	164147	-	0	6_polymorphic
iORF_84829	LL2012_018	SpC	0	36	ordered_Spar_11	164795	164830	-	0	5_SpeGroup
iORF_84831	LL2012_018	SpC	1	15	ordered_Spar_11	164816	164830	-	0	4_divergent
iORF_84832	LL2012_018	SpC	1	54	ordered_Spar_11	164847	164900	-	0	1_conserved
iORF_84833	LL2012_018	SpC	1	18	ordered_Spar_11	164849	164866	+	0	1_conserved
iORF_84834	LL2012_018	SpC	1	36	ordered_Spar_11	164914	164949	-	3	3_pPar
iORF_84982	LL2012_018	SpC	1	51	ordered_Spar_11	171040	171090	-	0	1_conserved
iORF_84984	LL2012_018	SpC	1	33	ordered_Spar_11	171054	171086	-	0	1_conserved
iORF_84990	LL2012_018	SpC	1	78	ordered_Spar_11	171096	171173	+	1	3_pPar
iORF_84992	LL2012_018	SpC	1	33	ordered_Spar_11	171178	171210	-	0	1_conserved
iORF_84995	LL2012_018	SpC	1	69	ordered_Spar_11	171207	171275	-	0	4_divergent
iORF_84996	LL2012_018	SpC	0	132	ordered_Spar_11	171207	171338	-	0	5_SpeGroup
iORF_84998	LL2012_018	SpC	1	15	ordered_Spar_11	171218	171232	-	0	4_divergent
iORF_84999	LL2012_018	SpC	0	111	ordered_Spar_11	171218	171328	-	0	5_SpeGroup
iORF_85003	LL2012_018	SpC	1	51	ordered_Spar_11	171303	171353	-	0	4_divergent
iORF_85004	LL2012_018	SpC	1	51	ordered_Spar_11	171305	171355	+	0	6_polymorphic
iORF_85008	LL2012_018	SpC	0	15	ordered_Spar_11	171359	171373	-	0	6_polymorphic
iORF_85032	LL2012_018	SpC	0	40	ordered_Spar_11	172466	172505	+	0	5_SpeGroup
iORF_85033	LL2012_018	SpC	1	51	ordered_Spar_11	172466	172516	+	0	4_divergent
iORF_85060	LL2012_018	SpC	0	9	ordered_Spar_11	172508	172516	+	0	5_SpeGroup
iORF_85063	LL2012_018	SpC	0	18	ordered_Spar_11	172520	172537	-	0	5_SpeGroup
iORF_85041	LL2012_018	SpC	1	33	ordered_Spar_11	172676	172708	+	0	3_pPar
iORF_85042	LL2012_018	SpC	1	21	ordered_Spar_11	172683	172703	+	0	4_divergent
iORF_85207	LL2012_018	SpC	0	15	ordered_Spar_11	173984	173998	+	3	5_SpeGroup
iORF_85224	LL2012_018	SpC	0	52	ordered_Spar_11	173984	174035	+	4	5_SpeGroup
iORF_85108	LL2012_018	SpC	1	18	ordered_Spar_11	175377	175394	-	1	3_pPar
iORF_85111	LL2012_018	SpC	0	58	ordered_Spar_11	175384	175441	-	3	6_polymorphic
iORF_85132	LL2012_018	SpC	1	66	ordered_Spar_11	175611	175676	-	0	5_SpeGroup
iORF_85139	LL2012_018	SpC	0	29	ordered_Spar_11	175670	175698	+	1	5_SpeGroup
iORF_85237	LL2012_018	SpC	1	30	ordered_Spar_11	177736	177765	+	0	3_pPar
iORF_85239	LL2012_018	SpC	1	102	ordered_Spar_11	177785	177886	+	0	4_divergent
iORF_85240	LL2012_018	SpC	1	24	ordered_Spar_11	177798	177821	-	0	3_pPar
iORF_85241	LL2012_018	SpC	1	39	ordered_Spar_11	177820	177858	+	0	3_pPar
iORF_85242	LL2012_018	SpC	0	128	ordered_Spar_11	177843	177970	+	1	4_divergent
iORF_85243	LL2012_018	SpC	1	168	ordered_Spar_11	177843	178010	+	2	4_divergent
iORF_85244	LL2012_018	SpC	1	18	ordered_Spar_11	177959	177976	-	0	1_conserved
iORF_85327	LL2012_018	SpC	1	42	ordered_Spar_11	180430	180471	-	1	3_pPar
iORF_85331	LL2012_018	SpC	1	30	ordered_Spar_11	180438	180467	+	1	6_polymorphic
iORF_85333	LL2012_018	SpC	0	9	ordered_Spar_11	180444	180452	-	0	5_SpeGroup
iORF_85334	LL2012_018	SpC	0	90	ordered_Spar_11	180451	180540	+	1	5_SpeGroup
iORF_85303	LL2012_018	SpC	1	12	ordered_Spar_11	180583	180594	-	0	4_divergent
iORF_85304	LL2012_018	SpC	0	23	ordered_Spar_11	180583	180605	-	1	4_divergent
iORF_85308	LL2012_018	SpC	1	15	ordered_Spar_11	180614	180628	-	2	3_pPar
iORF_85309	LL2012_018	SpC	0	48	ordered_Spar_11	180619	180666	+	2	7_ancest
iORF_85310	LL2012_018	SpC	0	60	ordered_Spar_11	180619	180678	+	3	5_SpeGroup
iORF_85311	LL2012_018	SpC	0	99	ordered_Spar_11	180619	180717	+	3	5_SpeGroup
iORF_85314	LL2012_018	SpC	0	54	ordered_Spar_11	180631	180684	-	2	6_polymorphic
iORF_85317	LL2012_018	SpC	1	27	ordered_Spar_11	180640	180666	+	1	5_SpeGroup
iORF_85319	LL2012_018	SpC	0	26	ordered_Spar_11	180659	180684	-	2	5_SpeGroup
iORF_85320	LL2012_018	SpC	0	39	ordered_Spar_11	180675	180713	-	0	6_polymorphic
iORF_85365	LL2012_018	SpC	1	66	ordered_Spar_11	183006	183071	-	0	3_pPar
iORF_85366	LL2012_018	SpC	1	99	ordered_Spar_11	183013	183111	+	2	4_divergent
iORF_85370	LL2012_018	SpC	1	51	ordered_Spar_11	183042	183092	+	0	5_SpeGroup
iORF_85371	LL2012_018	SpC	0	18	ordered_Spar_11	183042	183059	+	0	5_SpeGroup
iORF_85372	LL2012_018	SpC	1	33	ordered_Spar_11	183068	183100	-	0	6_polymorphic
iORF_85373	LL2012_018	SpC	0	34	ordered_Spar_11	183068	183101	-	2	6_polymorphic
iORF_85374	LL2012_018	SpC	1	12	ordered_Spar_11	183072	183083	-	0	3_pPar
iORF_85348	LL2012_018	SpC	0	9	ordered_Spar_11	183084	183092	+	0	4_divergent
iORF_85349	LL2012_018	SpC	0	87	ordered_Spar_11	183084	183170	+	2	5_SpeGroup
iORF_85350	LL2012_018	SpC	0	54	ordered_Spar_11	183097	183150	-	2	5_SpeGroup
iORF_85352	LL2012_018	SpC	1	63	ordered_Spar_11	183108	183170	+	0	4_divergent
iORF_85353	LL2012_018	SpC	1	9	ordered_Spar_11	183114	183122	-	0	6_polymorphic
iORF_85355	LL2012_018	SpC	0	81	ordered_Spar_11	183119	183199	-	1	7_ancest
iORF_85356	LL2012_018	SpC	0	48	ordered_Spar_11	183147	183194	-	0	7_ancest
iORF_85357	LL2012_018	SpC	0	53	ordered_Spar_11	183147	183199	-	1	4_divergent
iORF_85358	LL2012_018	SpC	1	15	ordered_Spar_11	183160	183174	-	0	1_conserved
iORF_85359	LL2012_018	SpC	1	15	ordered_Spar_11	183167	183181	+	0	3_pPar
iORF_85361	LL2012_018	SpC	1	9	ordered_Spar_11	183191	183199	-	1	4_divergent
iORF_85363	LL2012_018	SpC	1	69	ordered_Spar_11	183193	183261	+	2	4_divergent
iORF_85364	LL2012_018	SpC	0	77	ordered_Spar_11	183193	183269	+	2	5_SpeGroup
iORF_85378	LL2012_018	SpC	1	96	ordered_Spar_11	184688	184783	+	0	4_divergent
iORF_85379	LL2012_018	SpC	0	9	ordered_Spar_11	184688	184696	+	0	5_SpeGroup
iORF_85380	LL2012_018	SpC	0	27	ordered_Spar_11	184688	184714	+	0	7_ancest
iORF_85394	LL2012_018	SpC	1	42	ordered_Spar_11	184714	184755	-	0	5_SpeGroup
iORF_85395	LL2012_018	SpC	0	60	ordered_Spar_11	184724	184783	+	0	7_ancest
iORF_85396	LL2012_018	SpC	0	48	ordered_Spar_11	184724	184771	+	0	6_polymorphic
iORF_85397	LL2012_018	SpC	1	66	ordered_Spar_11	184728	184793	+	0	4_divergent
iORF_85401	LL2012_018	SpC	0	18	ordered_Spar_11	184754	184771	+	0	6_polymorphic
iORF_85402	LL2012_018	SpC	0	108	ordered_Spar_11	184764	184871	+	0	5_SpeGroup
iORF_85383	LL2012_018	SpC	1	123	ordered_Spar_11	184860	184982	-	1	4_divergent
iORF_85385	LL2012_018	SpC	1	33	ordered_Spar_11	184901	184933	-	0	3_pPar
iORF_85386	LL2012_018	SpC	0	12	ordered_Spar_11	184906	184917	-	0	5_SpeGroup
iORF_85389	LL2012_018	SpC	1	63	ordered_Spar_11	184942	185004	-	1	4_divergent
iORF_85391	LL2012_018	SpC	0	24	ordered_Spar_11	184959	184982	-	1	5_SpeGroup
iORF_85404	LL2012_018	SpC	0	20	ordered_Spar_11	185703	185722	+	0	6_polymorphic
iORF_85405	LL2012_018	SpC	1	30	ordered_Spar_11	185703	185732	+	0	6_polymorphic
iORF_85410	LL2012_018	SpC	0	177	ordered_Spar_11	185816	185992	-	1	5_SpeGroup
iORF_85412	LL2012_018	SpC	0	54	ordered_Spar_11	185820	185873	+	0	5_SpeGroup
iORF_85419	LL2012_018	SpC	1	135	ordered_Spar_11	185858	185992	-	1	4_divergent
iORF_85420	LL2012_018	SpC	1	9	ordered_Spar_11	185865	185873	+	0	4_divergent
iORF_85421	LL2012_018	SpC	1	24	ordered_Spar_11	185876	185899	+	1	6_polymorphic
iORF_85422	LL2012_018	SpC	0	66	ordered_Spar_11	185876	185941	+	1	5_SpeGroup
iORF_85424	LL2012_018	SpC	1	87	ordered_Spar_11	185919	186005	+	0	3_pPar
iORF_85426	LL2012_018	SpC	1	36	ordered_Spar_11	185977	186012	-	0	3_pPar
iORF_85427	LL2012_018	SpC	0	97	ordered_Spar_11	186002	186098	-	2	5_SpeGroup
iORF_85429	LL2012_018	SpC	0	118	ordered_Spar_11	186009	186126	-	2	4_divergent
iORF_85430	LL2012_018	SpC	1	87	ordered_Spar_11	186012	186098	-	2	4_divergent
iORF_85432	LL2012_018	SpC	1	45	ordered_Spar_11	186082	186126	-	0	4_divergent
iORF_85433	LL2012_018	SpC	1	9	ordered_Spar_11	186104	186112	-	0	3_pPar
iORF_85435	LL2012_018	SpC	0	18	ordered_Spar_11	186144	186161	-	0	5_SpeGroup
iORF_85451	LL2012_018	SpC	1	12	ordered_Spar_11	186784	186795	-	0	5_SpeGroup
iORF_85443	LL2012_018	SpC	1	15	ordered_Spar_11	186921	186935	-	0	3_pPar
iORF_85448	LL2012_018	SpC	1	96	ordered_Spar_11	187081	187176	-	0	3_pPar
iORF_85450	LL2012_018	SpC	1	42	ordered_Spar_11	187207	187248	-	6	5_SpeGroup
iORF_85503	LL2012_018	SpC	1	21	ordered_Spar_11	188940	188960	+	0	4_divergent
iORF_85504	LL2012_018	SpC	0	44	ordered_Spar_11	188940	188983	+	1	5_SpeGroup
iORF_85501	LL2012_018	SpC	0	21	ordered_Spar_11	188983	189003	+	0	5_SpeGroup
iORF_85505	LL2012_018	SpC	0	173	ordered_Spar_11	189007	189179	-	2	5_SpeGroup
iORF_85506	LL2012_018	SpC	0	41	ordered_Spar_11	189010	189050	+	1	7_ancest
iORF_85507	LL2012_018	SpC	1	45	ordered_Spar_11	189010	189054	+	1	4_divergent
iORF_85457	LL2012_018	SpC	0	18	ordered_Spar_11	189033	189050	+	0	5_SpeGroup
iORF_85458	LL2012_018	SpC	1	45	ordered_Spar_11	189033	189077	+	0	4_divergent
iORF_85460	LL2012_018	SpC	0	132	ordered_Spar_11	189048	189179	-	0	6_polymorphic
iORF_85461	LL2012_018	SpC	1	132	ordered_Spar_11	189048	189179	-	1	6_polymorphic
iORF_85462	LL2012_018	SpC	0	133	ordered_Spar_11	189048	189180	-	1	6_polymorphic
iORF_85464	LL2012_018	SpC	1	9	ordered_Spar_11	189055	189063	+	0	6_polymorphic
iORF_85465	LL2012_018	SpC	0	54	ordered_Spar_11	189055	189108	+	0	6_polymorphic
iORF_85466	LL2012_018	SpC	0	209	ordered_Spar_11	189058	189266	-	3	6_polymorphic
iORF_85467	LL2012_018	SpC	0	133	ordered_Spar_11	189062	189194	+	1	6_polymorphic
iORF_85468	LL2012_018	SpC	0	165	ordered_Spar_11	189062	189226	+	1	6_polymorphic
iORF_85469	LL2012_018	SpC	1	156	ordered_Spar_11	189071	189226	+	1	6_polymorphic
iORF_85470	LL2012_018	SpC	0	179	ordered_Spar_11	189071	189249	+	1	6_polymorphic
iORF_85472	LL2012_018	SpC	1	21	ordered_Spar_11	189088	189108	+	0	6_polymorphic
iORF_85474	LL2012_018	SpC	0	33	ordered_Spar_11	189194	189226	+	0	6_polymorphic
iORF_85475	LL2012_018	SpC	1	24	ordered_Spar_11	189211	189234	-	0	3_pPar
iORF_85478	LL2012_018	SpC	1	12	ordered_Spar_11	189246	189257	+	2	3_pPar
iORF_85481	LL2012_018	SpC	1	18	ordered_Spar_11	189254	189271	-	2	4_divergent
iORF_85482	LL2012_018	SpC	1	78	ordered_Spar_11	189259	189336	+	1	5_SpeGroup
iORF_85485	LL2012_018	SpC	0	131	ordered_Spar_11	189259	189389	+	2	4_divergent
iORF_85486	LL2012_018	SpC	1	18	ordered_Spar_11	189268	189285	-	0	1_conserved
iORF_85487	LL2012_018	SpC	0	23	ordered_Spar_11	189286	189308	-	1	4_divergent
iORF_85488	LL2012_018	SpC	1	9	ordered_Spar_11	189308	189316	-	0	4_divergent
iORF_85490	LL2012_018	SpC	1	45	ordered_Spar_11	189317	189361	-	1	3_pPar
iORF_85492	LL2012_018	SpC	0	48	ordered_Spar_11	189333	189380	-	1	5_SpeGroup
iORF_85494	LL2012_018	SpC	1	39	ordered_Spar_11	189342	189380	-	0	5_SpeGroup
iORF_85495	LL2012_018	SpC	1	48	ordered_Spar_11	189361	189408	-	0	4_divergent
iORF_85496	LL2012_018	SpC	0	30	ordered_Spar_11	189379	189408	-	0	5_SpeGroup
iORF_85497	LL2012_018	SpC	1	51	ordered_Spar_11	189408	189458	-	0	4_divergent
iORF_85498	LL2012_018	SpC	1	33	ordered_Spar_11	189415	189447	-	0	3_pPar
iORF_85500	LL2012_018	SpC	0	39	ordered_Spar_11	189420	189458	-	0	5_SpeGroup
iORF_85560	LL2012_018	SpC	1	57	ordered_Spar_11	191108	191164	-	0	4_divergent
iORF_85562	LL2012_018	SpC	0	45	ordered_Spar_11	191112	191156	+	0	5_SpeGroup
iORF_85563	LL2012_018	SpC	1	60	ordered_Spar_11	191112	191171	+	0	5_SpeGroup
iORF_85566	LL2012_018	SpC	0	94	ordered_Spar_11	191127	191220	+	0	5_SpeGroup
iORF_85509	LL2012_018	SpC	0	36	ordered_Spar_11	191176	191211	-	0	6_polymorphic
iORF_85510	LL2012_018	SpC	1	105	ordered_Spar_11	191176	191280	-	0	6_polymorphic
iORF_85511	LL2012_018	SpC	0	21	ordered_Spar_11	191182	191202	+	0	6_polymorphic
iORF_85518	LL2012_018	SpC	1	39	ordered_Spar_11	191225	191263	-	0	6_polymorphic
iORF_85520	LL2012_018	SpC	0	21	ordered_Spar_11	191260	191280	-	0	6_polymorphic
iORF_85521	LL2012_018	SpC	1	21	ordered_Spar_11	191279	191299	+	0	4_divergent
iORF_85539	LL2012_018	SpC	1	72	ordered_Spar_11	191528	191599	-	1	3_pPar
iORF_85540	LL2012_018	SpC	0	51	ordered_Spar_11	191569	191619	-	0	6_polymorphic
iORF_85546	LL2012_018	SpC	0	90	ordered_Spar_11	191600	191689	-	0	6_polymorphic
iORF_85548	LL2012_018	SpC	1	51	ordered_Spar_11	191653	191703	-	1	3_pPar
iORF_85549	LL2012_018	SpC	1	60	ordered_Spar_11	191669	191728	+	1	3_pPar
iORF_85552	LL2012_018	SpC	0	18	ordered_Spar_11	191688	191705	+	1	6_polymorphic
iORF_85577	LL2012_018	SpC	0	109	ordered_Spar_11	192204	192312	-	8	5_SpeGroup
iORF_85578	LL2012_018	SpC	0	164	ordered_Spar_11	192284	192447	-	2	5_SpeGroup
iORF_85579	LL2012_018	SpC	1	27	ordered_Spar_11	192286	192312	-	0	4_divergent
iORF_85567	LL2012_018	SpC	1	93	ordered_Spar_11	192288	192380	+	0	4_divergent
iORF_85568	LL2012_018	SpC	0	113	ordered_Spar_11	192288	192400	+	1	5_SpeGroup
iORF_85569	LL2012_018	SpC	0	69	ordered_Spar_11	192311	192379	+	0	5_SpeGroup
iORF_85570	LL2012_018	SpC	1	90	ordered_Spar_11	192311	192400	+	1	4_divergent
iORF_85573	LL2012_018	SpC	1	75	ordered_Spar_11	192377	192451	-	2	4_divergent
iORF_85574	LL2012_018	SpC	0	65	ordered_Spar_11	192387	192451	-	2	4_divergent
iORF_85576	LL2012_018	SpC	1	15	ordered_Spar_11	192433	192447	-	1	4_divergent
iORF_85587	LL2012_018	SpC	0	36	ordered_Spar_11	192831	192866	-	0	6_polymorphic
iORF_85589	LL2012_018	SpC	1	27	ordered_Spar_11	192840	192866	-	0	6_polymorphic
iORF_85641	LL2012_018	SpC	0	54	ordered_Spar_11	195217	195270	-	0	5_SpeGroup
iORF_85642	LL2012_018	SpC	0	90	ordered_Spar_11	195217	195306	-	0	5_SpeGroup
iORF_85643	LL2012_018	SpC	0	126	ordered_Spar_11	195233	195358	-	0	5_SpeGroup
iORF_85602	LL2012_018	SpC	1	15	ordered_Spar_11	195259	195273	+	0	3_pPar
iORF_85603	LL2012_018	SpC	0	15	ordered_Spar_11	195285	195299	-	0	4_divergent
iORF_85604	LL2012_018	SpC	1	174	ordered_Spar_11	195285	195458	-	1	5_SpeGroup
iORF_85606	LL2012_018	SpC	0	93	ordered_Spar_11	195303	195395	-	0	5_SpeGroup
iORF_85608	LL2012_018	SpC	1	12	ordered_Spar_11	195347	195358	-	0	4_divergent
iORF_85610	LL2012_018	SpC	1	75	ordered_Spar_11	195355	195429	-	0	4_divergent
iORF_85612	LL2012_018	SpC	0	87	ordered_Spar_11	195372	195458	-	1	5_SpeGroup
iORF_85616	LL2012_018	SpC	1	21	ordered_Spar_11	195394	195414	+	0	4_divergent
iORF_85617	LL2012_018	SpC	0	21	ordered_Spar_11	195422	195442	-	1	5_SpeGroup
iORF_85619	LL2012_018	SpC	1	81	ordered_Spar_11	195424	195504	+	6	4_divergent
iORF_85620	LL2012_018	SpC	0	84	ordered_Spar_11	195424	195507	+	6	5_SpeGroup
iORF_85622	LL2012_018	SpC	0	27	ordered_Spar_11	195432	195458	-	1	5_SpeGroup
iORF_85623	LL2012_018	SpC	1	9	ordered_Spar_11	195434	195442	-	1	4_divergent
iORF_85624	LL2012_018	SpC	1	30	ordered_Spar_11	195442	195471	-	5	3_pPar
iORF_85635	LL2012_018	SpC	0	36	ordered_Spar_11	195479	195514	+	0	5_SpeGroup
iORF_85767	LL2012_018	SpC	1	15	ordered_Spar_11	197978	197992	-	0	3_pPar
iORF_85818	LL2012_018	SpC	0	144	ordered_Spar_11	198001	198144	-	3	5_SpeGroup
iORF_85821	LL2012_018	SpC	1	138	ordered_Spar_11	198007	198144	-	1	5_SpeGroup
iORF_85822	LL2012_018	SpC	0	27	ordered_Spar_11	198007	198033	-	0	5_SpeGroup
iORF_85646	LL2012_018	SpC	1	57	ordered_Spar_11	198051	198107	-	0	4_divergent
iORF_85647	LL2012_018	SpC	0	94	ordered_Spar_11	198051	198144	-	1	5_SpeGroup
iORF_85651	LL2012_018	SpC	1	27	ordered_Spar_11	198057	198083	+	0	4_divergent
iORF_85684	LL2012_018	SpC	0	40	ordered_Spar_11	198113	198152	+	1	5_SpeGroup
iORF_85683	LL2012_018	SpC	1	12	ordered_Spar_11	199612	199623	-	0	6_polymorphic
iORF_85691	LL2012_018	SpC	0	21	ordered_Spar_11	199637	199657	-	1	5_SpeGroup
iORF_85698	LL2012_018	SpC	1	105	ordered_Spar_11	199755	199859	+	12	6_polymorphic
iORF_85699	LL2012_018	SpC	0	141	ordered_Spar_11	199755	199895	+	12	6_polymorphic
iORF_85701	LL2012_018	SpC	0	30	ordered_Spar_11	199828	199857	+	0	6_polymorphic
iORF_85702	LL2012_018	SpC	0	68	ordered_Spar_11	199828	199895	+	0	7_ancest
iORF_85703	LL2012_018	SpC	1	72	ordered_Spar_11	199828	199899	+	0	6_polymorphic
iORF_85704	LL2012_018	SpC	0	186	ordered_Spar_11	199828	200013	+	12	5_SpeGroup
iORF_85705	LL2012_018	SpC	0	53	ordered_Spar_11	199845	199897	-	0	5_SpeGroup
iORF_85711	LL2012_018	SpC	0	80	ordered_Spar_11	199934	200013	+	10	7_ancest
iORF_85718	LL2012_018	SpC	1	75	ordered_Spar_11	199986	200060	+	0	6_polymorphic
iORF_85721	LL2012_018	SpC	1	57	ordered_Spar_11	200010	200066	-	0	4_divergent
iORF_85722	LL2012_018	SpC	0	27	ordered_Spar_11	200034	200060	+	0	5_SpeGroup
iORF_85794	LL2012_018	SpC	1	42	ordered_Spar_11	201532	201573	-	0	4_divergent
iORF_85795	LL2012_018	SpC	0	64	ordered_Spar_11	201532	201595	-	0	7_ancest
iORF_85796	LL2012_018	SpC	0	125	ordered_Spar_11	201532	201656	-	3	5_SpeGroup
iORF_85798	LL2012_018	SpC	0	133	ordered_Spar_11	201542	201674	-	3	6_polymorphic
iORF_85799	LL2012_018	SpC	1	69	ordered_Spar_11	201606	201674	-	2	5_SpeGroup
iORF_85800	LL2012_018	SpC	0	13	ordered_Spar_11	201638	201650	+	0	5_SpeGroup
iORF_85801	LL2012_018	SpC	0	21	ordered_Spar_11	201638	201658	+	1	7_ancest
iORF_85804	LL2012_018	SpC	1	12	ordered_Spar_11	201647	201658	+	1	3_pPar
iORF_85805	LL2012_018	SpC	1	33	ordered_Spar_11	201677	201709	+	1	6_polymorphic
iORF_86353	LL2012_018	SpC	0	42	ordered_Spar_11	218739	218780	-	0	5_SpeGroup
iORF_86363	LL2012_018	SpC	1	36	ordered_Spar_11	218804	218839	-	1	3_pPar
iORF_86346	LL2012_018	SpC	1	9	ordered_Spar_11	218911	218919	-	0	1_conserved
iORF_86347	LL2012_018	SpC	1	84	ordered_Spar_11	218918	219001	+	0	1_conserved
iORF_86349	LL2012_018	SpC	1	42	ordered_Spar_11	218936	218977	-	0	4_divergent
iORF_86354	LL2012_018	SpC	0	74	ordered_Spar_11	219066	219139	-	4	6_polymorphic
iORF_86355	LL2012_018	SpC	1	57	ordered_Spar_11	219083	219139	-	2	5_SpeGroup
iORF_86358	LL2012_018	SpC	0	36	ordered_Spar_11	219088	219123	-	1	6_polymorphic
iORF_86359	LL2012_018	SpC	1	36	ordered_Spar_11	219088	219123	-	2	5_SpeGroup
iORF_86360	LL2012_018	SpC	0	52	ordered_Spar_11	219088	219139	-	2	6_polymorphic
iORF_86361	LL2012_018	SpC	0	15	ordered_Spar_11	219141	219155	-	0	4_divergent
iORF_86382	LL2012_018	SpC	1	9	ordered_Spar_11	221242	221250	-	0	1_conserved
iORF_86385	LL2012_018	SpC	1	18	ordered_Spar_11	221244	221261	+	0	1_conserved
iORF_86389	LL2012_018	SpC	1	144	ordered_Spar_11	221254	221397	-	3	3_pPar
iORF_86365	LL2012_018	SpC	1	108	ordered_Spar_11	221315	221422	+	0	5_SpeGroup
iORF_86367	LL2012_018	SpC	0	48	ordered_Spar_11	221317	221364	+	0	5_SpeGroup
iORF_86368	LL2012_018	SpC	0	114	ordered_Spar_11	221317	221430	+	0	5_SpeGroup
iORF_86369	LL2012_018	SpC	1	33	ordered_Spar_11	221329	221361	+	0	5_SpeGroup
iORF_86371	LL2012_018	SpC	0	51	ordered_Spar_11	221372	221422	+	0	6_polymorphic
iORF_86372	LL2012_018	SpC	0	99	ordered_Spar_11	221372	221470	+	0	6_polymorphic
iORF_86373	LL2012_018	SpC	1	141	ordered_Spar_11	221401	221541	-	3	6_polymorphic
iORF_86374	LL2012_018	SpC	0	15	ordered_Spar_11	221409	221423	-	0	6_polymorphic
iORF_86375	LL2012_018	SpC	0	168	ordered_Spar_11	221409	221576	-	4	5_SpeGroup
iORF_86376	LL2012_018	SpC	1	12	ordered_Spar_11	221419	221430	+	0	6_polymorphic
iORF_86378	LL2012_018	SpC	0	15	ordered_Spar_11	221444	221458	-	0	5_SpeGroup
iORF_86379	LL2012_018	SpC	0	98	ordered_Spar_11	221444	221541	-	3	6_polymorphic
iORF_86380	LL2012_018	SpC	0	56	ordered_Spar_11	221467	221522	+	3	6_polymorphic
iORF_86381	LL2012_018	SpC	1	123	ordered_Spar_11	221467	221589	+	4	6_polymorphic
iORF_86383	LL2012_018	SpC	1	24	ordered_Spar_11	221534	221557	+	0	6_polymorphic
iORF_86384	LL2012_018	SpC	0	60	ordered_Spar_11	221534	221593	+	1	6_polymorphic
iORF_86420	LL2012_018	SpC	1	33	ordered_Spar_11	223596	223628	-	0	5_SpeGroup
iORF_86400	LL2012_018	SpC	0	27	ordered_Spar_11	223602	223628	-	0	6_polymorphic
iORF_86413	LL2012_018	SpC	1	18	ordered_Spar_11	223621	223638	+	0	1_conserved
iORF_86418	LL2012_018	SpC	1	54	ordered_Spar_11	223635	223688	-	0	1_conserved
iORF_86419	LL2012_018	SpC	1	33	ordered_Spar_11	223638	223670	+	0	1_conserved
iORF_86422	LL2012_018	SpC	0	65	ordered_Spar_11	223648	223712	+	1	5_SpeGroup
iORF_86423	LL2012_018	SpC	1	45	ordered_Spar_11	223652	223696	-	0	1_conserved
iORF_86424	LL2012_018	SpC	1	66	ordered_Spar_11	223672	223737	+	1	4_divergent
iORF_86395	LL2012_018	SpC	1	30	ordered_Spar_11	223691	223720	+	1	4_divergent
iORF_86396	LL2012_018	SpC	0	47	ordered_Spar_11	223691	223737	+	1	5_SpeGroup
iORF_86397	LL2012_018	SpC	0	9	ordered_Spar_11	223697	223705	-	0	5_SpeGroup
iORF_86398	LL2012_018	SpC	1	9	ordered_Spar_11	223697	223705	-	1	4_divergent
iORF_86402	LL2012_018	SpC	0	73	ordered_Spar_11	223724	223796	-	3	5_SpeGroup
iORF_86404	LL2012_018	SpC	1	54	ordered_Spar_11	223743	223796	-	3	6_polymorphic
iORF_86405	LL2012_018	SpC	0	80	ordered_Spar_11	223768	223847	+	1	5_SpeGroup
iORF_86406	LL2012_018	SpC	1	192	ordered_Spar_11	223768	223959	+	3	4_divergent
iORF_86407	LL2012_018	SpC	0	24	ordered_Spar_11	223773	223796	-	0	6_polymorphic
iORF_86408	LL2012_018	SpC	0	48	ordered_Spar_11	223780	223827	-	1	6_polymorphic
iORF_86410	LL2012_018	SpC	0	26	ordered_Spar_11	223802	223827	-	1	5_SpeGroup
iORF_86411	LL2012_018	SpC	0	78	ordered_Spar_11	223809	223886	-	2	5_SpeGroup
iORF_86412	LL2012_018	SpC	0	59	ordered_Spar_11	223815	223873	+	1	5_SpeGroup
iORF_86446	LL2012_018	SpC	1	84	ordered_Spar_11	226477	226560	-	0	1_conserved
iORF_86452	LL2012_018	SpC	1	45	ordered_Spar_11	226480	226524	+	0	5_SpeGroup
iORF_86453	LL2012_018	SpC	0	54	ordered_Spar_11	226480	226533	+	0	4_divergent
iORF_86495	LL2012_018	SpC	1	15	ordered_Spar_11	226534	226548	+	0	3_pPar
iORF_86447	LL2012_018	SpC	1	36	ordered_Spar_11	226594	226629	-	0	4_divergent
iORF_86450	LL2012_018	SpC	0	12	ordered_Spar_11	226610	226621	-	0	5_SpeGroup
iORF_86474	LL2012_018	SpC	0	111	ordered_Spar_11	226745	226855	+	11	5_SpeGroup
iORF_86478	LL2012_018	SpC	0	69	ordered_Spar_11	226796	226864	+	4	5_SpeGroup
iORF_86479	LL2012_018	SpC	0	124	ordered_Spar_11	226796	226919	+	5	7_ancest
iORF_86487	LL2012_018	SpC	0	57	ordered_Spar_11	226863	226919	+	1	5_SpeGroup
iORF_86489	LL2012_018	SpC	1	21	ordered_Spar_11	226876	226896	+	1	5_SpeGroup
iORF_86490	LL2012_018	SpC	0	84	ordered_Spar_11	226876	226959	+	1	6_polymorphic
iORF_86491	LL2012_018	SpC	0	127	ordered_Spar_11	226876	227002	+	3	6_polymorphic
iORF_86492	LL2012_018	SpC	1	96	ordered_Spar_11	226879	226974	-	1	6_polymorphic
iORF_86493	LL2012_018	SpC	0	63	ordered_Spar_11	226888	226950	+	1	7_ancest
iORF_86494	LL2012_018	SpC	0	72	ordered_Spar_11	226888	226959	+	1	5_SpeGroup
iORF_86496	LL2012_018	SpC	0	82	ordered_Spar_11	226893	226974	-	0	6_polymorphic
iORF_86501	LL2012_018	SpC	0	9	ordered_Spar_11	226947	226955	+	0	5_SpeGroup
iORF_86502	LL2012_018	SpC	1	42	ordered_Spar_11	226952	226993	+	2	5_SpeGroup
iORF_86503	LL2012_018	SpC	0	51	ordered_Spar_11	226952	227002	+	2	6_polymorphic
iORF_86505	LL2012_018	SpC	0	78	ordered_Spar_11	226952	227029	+	2	5_SpeGroup
iORF_86506	LL2012_018	SpC	1	42	ordered_Spar_11	226986	227027	-	2	3_pPar
iORF_86508	LL2012_018	SpC	0	30	ordered_Spar_11	227043	227072	+	0	5_SpeGroup
iORF_86509	LL2012_018	SpC	1	45	ordered_Spar_11	227058	227102	-	0	3_pPar
iORF_86510	LL2012_018	SpC	1	12	ordered_Spar_11	227061	227072	+	0	4_divergent
iORF_86512	LL2012_018	SpC	1	57	ordered_Spar_11	227083	227139	+	0	1_conserved
iORF_86513	LL2012_018	SpC	0	69	ordered_Spar_11	227099	227167	-	0	4_divergent
iORF_86443	LL2012_018	SpC	1	72	ordered_Spar_11	227228	227299	-	0	4_divergent
iORF_86444	LL2012_018	SpC	0	30	ordered_Spar_11	227233	227262	-	0	5_SpeGroup
iORF_86445	LL2012_018	SpC	1	12	ordered_Spar_11	227315	227326	-	0	3_pPar
iORF_86557	LL2012_018	SpC	0	71	ordered_Spar_11	229971	230041	-	2	5_SpeGroup
iORF_86559	LL2012_018	SpC	1	15	ordered_Spar_11	229971	229985	-	0	5_SpeGroup
iORF_86560	LL2012_018	SpC	0	30	ordered_Spar_11	229971	230000	-	0	4_divergent
iORF_86572	LL2012_018	SpC	0	48	ordered_Spar_11	229984	230031	+	2	6_polymorphic
iORF_86576	LL2012_018	SpC	0	121	ordered_Spar_11	229984	230104	+	4	6_polymorphic
iORF_86577	LL2012_018	SpC	1	144	ordered_Spar_11	229984	230127	+	4	5_SpeGroup
iORF_86578	LL2012_018	SpC	0	38	ordered_Spar_11	229984	230021	+	2	5_SpeGroup
iORF_86516	LL2012_018	SpC	1	12	ordered_Spar_11	230041	230052	-	0	4_divergent
iORF_86517	LL2012_018	SpC	0	13	ordered_Spar_11	230041	230053	-	0	4_divergent
iORF_86519	LL2012_018	SpC	0	12	ordered_Spar_11	230056	230067	-	0	4_divergent
iORF_86520	LL2012_018	SpC	1	141	ordered_Spar_11	230056	230196	-	2	5_SpeGroup
iORF_86521	LL2012_018	SpC	0	147	ordered_Spar_11	230056	230202	-	2	5_SpeGroup
iORF_86522	LL2012_018	SpC	1	51	ordered_Spar_11	230064	230114	-	1	3_pPar
iORF_86523	LL2012_018	SpC	1	24	ordered_Spar_11	230081	230104	+	0	4_divergent
iORF_86525	LL2012_018	SpC	0	24	ordered_Spar_11	230104	230127	+	0	4_divergent
iORF_86528	LL2012_018	SpC	1	15	ordered_Spar_11	230121	230135	-	0	3_pPar
iORF_86529	LL2012_018	SpC	1	129	ordered_Spar_11	230141	230269	-	2	4_divergent
iORF_86530	LL2012_018	SpC	1	36	ordered_Spar_11	230163	230198	+	0	3_pPar
iORF_86531	LL2012_018	SpC	0	30	ordered_Spar_11	230173	230202	-	0	5_SpeGroup
iORF_86532	LL2012_018	SpC	0	27	ordered_Spar_11	230184	230210	-	0	5_SpeGroup
iORF_86534	LL2012_018	SpC	1	96	ordered_Spar_11	230195	230290	+	1	3_pPar
iORF_86541	LL2012_018	SpC	0	21	ordered_Spar_11	230249	230269	-	0	5_SpeGroup
iORF_86542	LL2012_018	SpC	1	9	ordered_Spar_11	230251	230259	+	0	3_pPar
iORF_86544	LL2012_018	SpC	1	21	ordered_Spar_11	230266	230286	-	0	1_conserved
iORF_86545	LL2012_018	SpC	1	12	ordered_Spar_11	230268	230279	+	0	5_SpeGroup
iORF_86549	LL2012_018	SpC	1	12	ordered_Spar_11	230287	230298	-	0	6_polymorphic
iORF_86555	LL2012_018	SpC	1	39	ordered_Spar_11	230377	230415	-	0	1_conserved
iORF_86556	LL2012_018	SpC	0	153	ordered_Spar_11	230384	230536	+	0	5_SpeGroup
iORF_86558	LL2012_018	SpC	1	9	ordered_Spar_11	230388	230396	-	0	5_SpeGroup
iORF_86561	LL2012_018	SpC	1	24	ordered_Spar_11	230400	230423	+	0	1_conserved
iORF_86562	LL2012_018	SpC	1	21	ordered_Spar_11	230425	230445	-	0	3_pPar
iORF_86566	LL2012_018	SpC	0	24	ordered_Spar_11	230445	230468	-	0	4_divergent
iORF_86568	LL2012_018	SpC	1	102	ordered_Spar_11	230445	230546	-	1	5_SpeGroup
iORF_86569	LL2012_018	SpC	1	42	ordered_Spar_11	230452	230493	-	0	3_pPar
iORF_86570	LL2012_018	SpC	1	33	ordered_Spar_11	230470	230502	+	0	3_pPar
iORF_86575	LL2012_018	SpC	0	30	ordered_Spar_11	230517	230546	-	1	4_divergent
iORF_86591	LL2012_018	SpC	1	33	ordered_Spar_11	231544	231576	-	0	6_polymorphic
iORF_86593	LL2012_018	SpC	0	152	ordered_Spar_11	231595	231746	-	0	4_divergent
iORF_86594	LL2012_018	SpC	1	144	ordered_Spar_11	231603	231746	-	0	5_SpeGroup
iORF_86596	LL2012_018	SpC	0	42	ordered_Spar_11	231620	231661	+	0	6_polymorphic
iORF_86597	LL2012_018	SpC	1	84	ordered_Spar_11	231620	231703	+	0	6_polymorphic
iORF_86582	LL2012_018	SpC	1	9	ordered_Spar_11	231644	231652	-	0	6_polymorphic
iORF_86583	LL2012_018	SpC	0	33	ordered_Spar_11	231644	231676	-	0	6_polymorphic
iORF_86584	LL2012_018	SpC	0	54	ordered_Spar_11	231658	231711	+	0	6_polymorphic
iORF_86585	LL2012_018	SpC	1	18	ordered_Spar_11	231659	231676	-	0	6_polymorphic
iORF_86586	LL2012_018	SpC	1	15	ordered_Spar_11	231680	231694	-	0	3_pPar
iORF_86588	LL2012_018	SpC	1	42	ordered_Spar_11	231698	231739	-	0	3_pPar
iORF_86589	LL2012_018	SpC	1	51	ordered_Spar_11	231746	231796	-	0	3_pPar
iORF_86590	LL2012_018	SpC	0	39	ordered_Spar_11	231763	231801	-	0	5_SpeGroup
iORF_86717	LL2012_018	SpC	1	18	ordered_Spar_11	233887	233904	+	0	1_conserved
iORF_86722	LL2012_018	SpC	1	15	ordered_Spar_11	233916	233930	+	0	3_pPar
iORF_86724	LL2012_018	SpC	1	129	ordered_Spar_11	233927	234055	+	3	3_pPar
iORF_86695	LL2012_018	SpC	1	48	ordered_Spar_11	233973	234020	+	0	3_pPar
iORF_86698	LL2012_018	SpC	0	209	ordered_Spar_11	234004	234212	-	7	5_SpeGroup
iORF_86699	LL2012_018	SpC	1	15	ordered_Spar_11	234013	234027	-	0	4_divergent
iORF_86700	LL2012_018	SpC	0	200	ordered_Spar_11	234013	234212	-	7	7_ancest
iORF_86701	LL2012_018	SpC	0	183	ordered_Spar_11	234030	234212	-	7	5_SpeGroup
iORF_86702	LL2012_018	SpC	1	144	ordered_Spar_11	234059	234202	-	7	6_polymorphic
iORF_86703	LL2012_018	SpC	1	45	ordered_Spar_11	234068	234112	+	5	4_divergent
iORF_86705	LL2012_018	SpC	0	91	ordered_Spar_11	234068	234158	+	6	5_SpeGroup
iORF_86706	LL2012_018	SpC	0	15	ordered_Spar_11	234088	234102	+	0	5_SpeGroup
iORF_86707	LL2012_018	SpC	1	69	ordered_Spar_11	234090	234158	+	1	5_SpeGroup
iORF_86709	LL2012_018	SpC	0	57	ordered_Spar_11	234102	234158	+	1	5_SpeGroup
iORF_86710	LL2012_018	SpC	1	24	ordered_Spar_11	234112	234135	+	1	4_divergent
iORF_86713	LL2012_018	SpC	1	24	ordered_Spar_11	234148	234171	+	0	1_conserved
iORF_86715	LL2012_018	SpC	0	41	ordered_Spar_11	234162	234202	-	1	6_polymorphic
iORF_86716	LL2012_018	SpC	0	51	ordered_Spar_11	234162	234212	-	1	6_polymorphic
iORF_86782	LL2012_018	SpC	1	18	ordered_Spar_11	237338	237355	+	0	3_pPar
iORF_86781	LL2012_018	SpC	1	27	ordered_Spar_11	237366	237392	+	0	3_pPar
iORF_86785	LL2012_018	SpC	1	33	ordered_Spar_11	237396	237428	-	0	4_divergent
iORF_86789	LL2012_018	SpC	0	9	ordered_Spar_11	237420	237428	-	0	5_SpeGroup
iORF_86775	LL2012_018	SpC	1	60	ordered_Spar_11	237523	237582	+	1	3_pPar
iORF_86776	LL2012_018	SpC	1	54	ordered_Spar_11	237551	237604	+	2	5_SpeGroup
iORF_86808	LL2012_018	SpC	1	30	ordered_Spar_11	238786	238815	-	0	5_SpeGroup
iORF_86809	LL2012_018	SpC	0	57	ordered_Spar_11	238786	238842	-	0	6_polymorphic
iORF_86827	LL2012_018	SpC	1	27	ordered_Spar_11	238816	238842	-	0	5_SpeGroup
iORF_86828	LL2012_018	SpC	1	51	ordered_Spar_11	238818	238868	+	0	5_SpeGroup
iORF_86829	LL2012_018	SpC	0	60	ordered_Spar_11	238818	238877	+	0	5_SpeGroup
iORF_86832	LL2012_018	SpC	1	12	ordered_Spar_11	238834	238845	+	0	6_polymorphic
iORF_86800	LL2012_018	SpC	1	33	ordered_Spar_11	238992	239024	-	2	3_pPar
iORF_86801	LL2012_018	SpC	0	69	ordered_Spar_11	238995	239063	+	2	5_SpeGroup
iORF_86803	LL2012_018	SpC	1	57	ordered_Spar_11	239005	239061	-	2	6_polymorphic
iORF_86805	LL2012_018	SpC	1	15	ordered_Spar_11	239035	239049	+	0	3_pPar
iORF_86806	LL2012_018	SpC	0	42	ordered_Spar_11	239055	239096	-	0	6_polymorphic
iORF_86807	LL2012_018	SpC	1	39	ordered_Spar_11	239058	239096	-	0	6_polymorphic
iORF_86810	LL2012_018	SpC	0	12	ordered_Spar_11	239118	239129	+	1	5_SpeGroup
iORF_86817	LL2012_018	SpC	0	52	ordered_Spar_11	239205	239256	-	0	6_polymorphic
iORF_86818	LL2012_018	SpC	1	45	ordered_Spar_11	239212	239256	-	0	6_polymorphic
iORF_86824	LL2012_018	SpC	1	12	ordered_Spar_11	239256	239267	-	0	3_pPar
iORF_86825	LL2012_018	SpC	1	27	ordered_Spar_11	239267	239293	-	0	1_conserved
iORF_86826	LL2012_018	SpC	1	42	ordered_Spar_11	239277	239318	-	0	1_conserved
iORF_86884	LL2012_018	SpC	1	57	ordered_Spar_11	242770	242826	-	2	4_divergent
iORF_86948	LL2012_018	SpC	0	36	ordered_Spar_11	242791	242826	-	2	5_SpeGroup
iORF_86987	LL2012_018	SpC	0	27	ordered_Spar_11	242851	242877	-	0	6_polymorphic
iORF_86988	LL2012_018	SpC	1	96	ordered_Spar_11	242851	242946	-	6	5_SpeGroup
iORF_86867	LL2012_018	SpC	0	121	ordered_Spar_11	242882	243002	+	6	6_polymorphic
iORF_86868	LL2012_018	SpC	1	138	ordered_Spar_11	242882	243019	+	7	5_SpeGroup
iORF_86891	LL2012_018	SpC	0	35	ordered_Spar_11	242912	242946	-	3	5_SpeGroup
iORF_86895	LL2012_018	SpC	0	113	ordered_Spar_11	242915	243027	+	4	5_SpeGroup
iORF_86915	LL2012_018	SpC	1	81	ordered_Spar_11	242947	243027	+	1	4_divergent
iORF_86921	LL2012_018	SpC	0	60	ordered_Spar_11	242960	243019	+	1	4_divergent
iORF_86923	LL2012_018	SpC	1	42	ordered_Spar_11	242964	243005	-	0	3_pPar
iORF_86935	LL2012_018	SpC	0	27	ordered_Spar_11	242999	243025	-	1	5_SpeGroup
iORF_86936	LL2012_018	SpC	1	24	ordered_Spar_11	243007	243030	-	1	3_pPar
iORF_86937	LL2012_018	SpC	1	9	ordered_Spar_11	243024	243032	+	0	1_conserved
iORF_86938	LL2012_018	SpC	1	63	ordered_Spar_11	243032	243094	+	0	5_SpeGroup
iORF_86939	LL2012_018	SpC	0	67	ordered_Spar_11	243032	243098	+	0	5_SpeGroup
iORF_86940	LL2012_018	SpC	0	181	ordered_Spar_11	243032	243212	+	1	5_SpeGroup
iORF_86944	LL2012_018	SpC	0	34	ordered_Spar_11	243078	243111	+	0	5_SpeGroup
iORF_86945	LL2012_018	SpC	0	28	ordered_Spar_11	243084	243111	+	0	5_SpeGroup
iORF_86946	LL2012_018	SpC	1	129	ordered_Spar_11	243084	243212	+	1	5_SpeGroup
iORF_86947	LL2012_018	SpC	1	18	ordered_Spar_11	243094	243111	+	0	5_SpeGroup
iORF_86949	LL2012_018	SpC	1	54	ordered_Spar_11	243105	243158	-	0	1_conserved
iORF_86952	LL2012_018	SpC	1	57	ordered_Spar_11	243209	243265	+	1	1_conserved
iORF_86955	LL2012_018	SpC	1	72	ordered_Spar_11	243265	243336	+	0	1_conserved
iORF_86957	LL2012_018	SpC	1	48	ordered_Spar_11	243333	243380	-	0	4_divergent
iORF_86958	LL2012_018	SpC	0	36	ordered_Spar_11	243345	243380	-	0	7_ancest
iORF_86961	LL2012_018	SpC	0	15	ordered_Spar_11	243366	243380	-	0	5_SpeGroup
iORF_86969	LL2012_018	SpC	0	205	ordered_Spar_11	243555	243759	+	8	5_SpeGroup
iORF_86970	LL2012_018	SpC	1	93	ordered_Spar_11	243555	243647	+	1	4_divergent
iORF_86975	LL2012_018	SpC	0	42	ordered_Spar_11	243606	243647	+	1	5_SpeGroup
iORF_86977	LL2012_018	SpC	1	147	ordered_Spar_11	243609	243755	-	8	6_polymorphic
iORF_86978	LL2012_018	SpC	0	51	ordered_Spar_11	243609	243659	-	1	6_polymorphic
iORF_86980	LL2012_018	SpC	1	135	ordered_Spar_11	243614	243748	+	8	6_polymorphic
iORF_86981	LL2012_018	SpC	0	165	ordered_Spar_11	243614	243778	+	12	5_SpeGroup
iORF_86982	LL2012_018	SpC	0	232	ordered_Spar_11	243614	243845	+	12	6_polymorphic
iORF_86984	LL2012_018	SpC	0	133	ordered_Spar_11	243623	243755	-	8	6_polymorphic
iORF_86985	LL2012_018	SpC	0	39	ordered_Spar_11	243623	243661	-	1	5_SpeGroup
iORF_86992	LL2012_018	SpC	1	114	ordered_Spar_11	243718	243831	-	6	3_pPar
iORF_86849	LL2012_018	SpC	0	33	ordered_Spar_11	243736	243768	+	4	5_SpeGroup
iORF_86850	LL2012_018	SpC	1	48	ordered_Spar_11	243736	243783	+	4	5_SpeGroup
iORF_86851	LL2012_018	SpC	1	90	ordered_Spar_11	243756	243845	+	4	6_polymorphic
iORF_86853	LL2012_018	SpC	1	9	ordered_Spar_11	243830	243838	+	0	1_conserved
iORF_86854	LL2012_018	SpC	0	9	ordered_Spar_11	243835	243843	-	0	5_SpeGroup
iORF_86855	LL2012_018	SpC	1	75	ordered_Spar_11	243854	243928	-	0	3_pPar
iORF_86856	LL2012_018	SpC	0	15	ordered_Spar_11	243878	243892	+	0	6_polymorphic
iORF_86857	LL2012_018	SpC	1	15	ordered_Spar_11	243893	243907	+	0	4_divergent
iORF_86859	LL2012_018	SpC	1	36	ordered_Spar_11	243937	243972	+	0	3_pPar
iORF_86860	LL2012_018	SpC	1	36	ordered_Spar_11	243948	243983	-	0	3_pPar
iORF_86862	LL2012_018	SpC	0	364	ordered_Spar_11	243975	244338	+	3	5_SpeGroup
iORF_86863	LL2012_018	SpC	1	9	ordered_Spar_11	243977	243985	+	0	4_divergent
iORF_86865	LL2012_018	SpC	1	30	ordered_Spar_11	243982	244011	+	0	6_polymorphic
iORF_86871	LL2012_018	SpC	1	306	ordered_Spar_11	243991	244296	-	3	5_SpeGroup
iORF_86872	LL2012_018	SpC	0	27	ordered_Spar_11	243996	244022	-	0	5_SpeGroup
iORF_86873	LL2012_018	SpC	0	274	ordered_Spar_11	244023	244296	-	3	7_ancest
iORF_86875	LL2012_018	SpC	1	36	ordered_Spar_11	244025	244060	+	2	4_divergent
iORF_86876	LL2012_018	SpC	0	367	ordered_Spar_11	244025	244391	+	3	7_ancest
iORF_86877	LL2012_018	SpC	0	375	ordered_Spar_11	244025	244399	+	3	5_SpeGroup
iORF_86878	LL2012_018	SpC	0	105	ordered_Spar_11	244035	244139	-	0	5_SpeGroup
iORF_86879	LL2012_018	SpC	1	201	ordered_Spar_11	244035	244235	-	0	4_divergent
iORF_86880	LL2012_018	SpC	0	257	ordered_Spar_11	244040	244296	-	1	5_SpeGroup
iORF_86885	LL2012_018	SpC	1	105	ordered_Spar_11	244234	244338	+	1	5_SpeGroup
iORF_86886	LL2012_018	SpC	0	166	ordered_Spar_11	244234	244399	+	1	5_SpeGroup
iORF_86887	LL2012_018	SpC	0	49	ordered_Spar_11	244248	244296	-	1	5_SpeGroup
iORF_86890	LL2012_018	SpC	1	99	ordered_Spar_11	244301	244399	+	0	5_SpeGroup
iORF_86894	LL2012_018	SpC	1	186	ordered_Spar_11	244335	244520	-	4	4_divergent
iORF_86896	LL2012_018	SpC	0	125	ordered_Spar_11	244396	244520	-	4	5_SpeGroup
iORF_86897	LL2012_018	SpC	0	12	ordered_Spar_11	244399	244410	+	0	5_SpeGroup
iORF_86899	LL2012_018	SpC	1	54	ordered_Spar_11	244437	244490	+	0	3_pPar
iORF_86901	LL2012_018	SpC	1	51	ordered_Spar_11	244480	244530	+	2	4_divergent
iORF_86902	LL2012_018	SpC	0	95	ordered_Spar_11	244480	244574	+	5	5_SpeGroup
iORF_86903	LL2012_018	SpC	1	75	ordered_Spar_11	244527	244601	-	4	3_pPar
iORF_86905	LL2012_018	SpC	1	96	ordered_Spar_11	244537	244632	+	1	3_pPar
iORF_86909	LL2012_018	SpC	1	102	ordered_Spar_11	244565	244666	+	1	3_pPar
iORF_86910	LL2012_018	SpC	1	54	ordered_Spar_11	244633	244686	+	0	4_divergent
iORF_86911	LL2012_018	SpC	0	69	ordered_Spar_11	244633	244701	+	0	4_divergent
iORF_86913	LL2012_018	SpC	0	45	ordered_Spar_11	244682	244726	+	0	5_SpeGroup
iORF_86917	LL2012_018	SpC	1	60	ordered_Spar_11	244735	244794	-	0	6_polymorphic
iORF_86918	LL2012_018	SpC	0	85	ordered_Spar_11	244735	244819	-	1	6_polymorphic
iORF_86924	LL2012_018	SpC	1	30	ordered_Spar_11	244863	244892	+	0	1_conserved
iORF_86925	LL2012_018	SpC	1	54	ordered_Spar_11	244889	244942	-	0	1_conserved
iORF_86926	LL2012_018	SpC	1	33	ordered_Spar_11	244942	244974	-	0	1_conserved
iORF_86928	LL2012_018	SpC	1	9	ordered_Spar_11	244984	244992	-	0	6_polymorphic
iORF_86929	LL2012_018	SpC	0	34	ordered_Spar_11	244984	245017	-	0	6_polymorphic
iORF_86930	LL2012_018	SpC	1	21	ordered_Spar_11	244997	245017	-	0	6_polymorphic
iORF_86931	LL2012_018	SpC	1	30	ordered_Spar_11	245020	245049	-	0	1_conserved
iORF_86933	LL2012_018	SpC	1	12	ordered_Spar_11	245054	245065	+	0	1_conserved
iORF_87037	LL2012_018	SpC	1	12	ordered_Spar_11	246787	246798	+	0	1_conserved
iORF_86996	LL2012_018	SpC	1	45	ordered_Spar_11	246960	247004	+	6	6_polymorphic
iORF_86997	LL2012_018	SpC	0	80	ordered_Spar_11	246960	247039	+	6	5_SpeGroup
iORF_86998	LL2012_018	SpC	0	36	ordered_Spar_11	246969	247004	+	5	5_SpeGroup
iORF_87001	LL2012_018	SpC	1	39	ordered_Spar_11	246999	247037	-	3	3_pPar
iORF_87002	LL2012_018	SpC	0	36	ordered_Spar_11	247010	247045	-	0	4_divergent
iORF_87004	LL2012_018	SpC	1	30	ordered_Spar_11	247016	247045	-	0	4_divergent
iORF_87005	LL2012_018	SpC	1	12	ordered_Spar_11	247028	247039	+	0	6_polymorphic
iORF_87018	LL2012_018	SpC	1	24	ordered_Spar_11	247115	247138	-	0	3_pPar
iORF_87021	LL2012_018	SpC	1	54	ordered_Spar_11	247131	247184	-	6	5_SpeGroup
iORF_87022	LL2012_018	SpC	1	36	ordered_Spar_11	247142	247177	-	0	3_pPar
iORF_87023	LL2012_018	SpC	1	99	ordered_Spar_11	247144	247242	+	5	6_polymorphic
iORF_87024	LL2012_018	SpC	0	144	ordered_Spar_11	247144	247287	+	10	7_ancest
iORF_87025	LL2012_018	SpC	0	15	ordered_Spar_11	247170	247184	-	0	6_polymorphic
iORF_87026	LL2012_018	SpC	1	36	ordered_Spar_11	247181	247216	-	5	5_SpeGroup
iORF_87027	LL2012_018	SpC	0	86	ordered_Spar_11	247202	247287	+	5	5_SpeGroup
iORF_87029	LL2012_018	SpC	0	12	ordered_Spar_11	247205	247216	-	0	5_SpeGroup
iORF_87030	LL2012_018	SpC	0	38	ordered_Spar_11	247216	247253	-	4	5_SpeGroup
iORF_87031	LL2012_018	SpC	0	12	ordered_Spar_11	247231	247242	+	0	6_polymorphic
iORF_87032	LL2012_018	SpC	0	54	ordered_Spar_11	247239	247292	+	5	6_polymorphic
iORF_87063	LL2012_018	SpC	1	12	ordered_Spar_11	248691	248702	+	0	4_divergent
iORF_87069	LL2012_018	SpC	0	24	ordered_Spar_11	248692	248715	-	0	5_SpeGroup
iORF_87066	LL2012_018	SpC	0	12	ordered_Spar_11	248724	248735	-	0	4_divergent
iORF_87067	LL2012_018	SpC	0	44	ordered_Spar_11	248724	248767	-	1	7_ancest
iORF_87068	LL2012_018	SpC	1	57	ordered_Spar_11	248724	248780	-	1	5_SpeGroup
iORF_87070	LL2012_018	SpC	0	24	ordered_Spar_11	248744	248767	-	0	4_divergent
iORF_87046	LL2012_018	SpC	0	26	ordered_Spar_11	248794	248819	-	1	6_polymorphic
iORF_87047	LL2012_018	SpC	1	21	ordered_Spar_11	248799	248819	-	1	6_polymorphic
iORF_87048	LL2012_018	SpC	0	105	ordered_Spar_11	248799	248903	-	8	5_SpeGroup
iORF_87052	LL2012_018	SpC	0	18	ordered_Spar_11	248855	248872	-	0	6_polymorphic
iORF_87055	LL2012_018	SpC	0	48	ordered_Spar_11	248874	248921	+	0	6_polymorphic
iORF_87056	LL2012_018	SpC	1	63	ordered_Spar_11	248874	248936	+	0	6_polymorphic
iORF_87057	LL2012_018	SpC	1	24	ordered_Spar_11	248880	248903	-	0	6_polymorphic
iORF_87058	LL2012_018	SpC	0	50	ordered_Spar_11	248903	248952	-	3	5_SpeGroup
iORF_87059	LL2012_018	SpC	0	131	ordered_Spar_11	248903	249033	-	6	7_ancest
iORF_87060	LL2012_018	SpC	0	127	ordered_Spar_11	248907	249033	-	6	6_polymorphic
iORF_87061	LL2012_018	SpC	1	90	ordered_Spar_11	248944	249033	-	4	6_polymorphic
iORF_87064	LL2012_018	SpC	0	34	ordered_Spar_11	249000	249033	-	3	6_polymorphic
iORF_87096	LL2012_018	SpC	0	41	ordered_Spar_11	249997	250037	-	5	6_polymorphic
iORF_87086	LL2012_018	SpC	1	84	ordered_Spar_11	250175	250258	+	0	5_SpeGroup
iORF_87087	LL2012_018	SpC	0	100	ordered_Spar_11	250175	250274	+	0	5_SpeGroup
iORF_87089	LL2012_018	SpC	1	48	ordered_Spar_11	250186	250233	-	0	3_pPar
iORF_87092	LL2012_018	SpC	0	21	ordered_Spar_11	250215	250235	+	0	6_polymorphic
iORF_87093	LL2012_018	SpC	0	52	ordered_Spar_11	250215	250266	+	0	6_polymorphic
iORF_87094	LL2012_018	SpC	0	60	ordered_Spar_11	250215	250274	+	0	5_SpeGroup
iORF_87095	LL2012_018	SpC	1	27	ordered_Spar_11	250230	250256	-	0	4_divergent
iORF_87098	LL2012_018	SpC	0	72	ordered_Spar_11	250302	250373	-	5	5_SpeGroup
iORF_87102	LL2012_018	SpC	1	39	ordered_Spar_11	250335	250373	-	0	4_divergent
iORF_87105	LL2012_018	SpC	0	18	ordered_Spar_11	250401	250418	-	2	5_SpeGroup
iORF_87115	LL2012_018	SpC	1	33	ordered_Spar_11	251957	251989	+	0	5_SpeGroup
iORF_87116	LL2012_018	SpC	0	21	ordered_Spar_11	251966	251986	+	0	6_polymorphic
iORF_87117	LL2012_018	SpC	0	24	ordered_Spar_11	251966	251989	+	0	6_polymorphic
iORF_87118	LL2012_018	SpC	1	48	ordered_Spar_11	251979	252026	-	7	3_pPar
iORF_87120	LL2012_018	SpC	1	84	ordered_Spar_11	251998	252081	-	7	6_polymorphic
iORF_87122	LL2012_018	SpC	0	45	ordered_Spar_11	252037	252081	-	0	6_polymorphic
iORF_87135	LL2012_018	SpC	1	33	ordered_Spar_11	255503	255535	+	1	4_divergent
iORF_87139	LL2012_018	SpC	0	27	ordered_Spar_11	255521	255547	-	1	5_SpeGroup
iORF_87141	LL2012_018	SpC	0	78	ordered_Spar_11	255546	255623	+	1	6_polymorphic
iORF_87147	LL2012_018	SpC	0	124	ordered_Spar_11	255607	255730	+	7	6_polymorphic
iORF_87148	LL2012_018	SpC	0	242	ordered_Spar_11	255607	255848	+	9	6_polymorphic
iORF_87151	LL2012_018	SpC	1	27	ordered_Spar_11	255683	255709	-	4	3_pPar
iORF_87153	LL2012_018	SpC	1	153	ordered_Spar_11	255696	255848	+	6	6_polymorphic
iORF_87154	LL2012_018	SpC	0	33	ordered_Spar_11	255698	255730	+	4	5_SpeGroup
iORF_87156	LL2012_018	SpC	1	51	ordered_Spar_11	255777	255827	-	1	3_pPar
iORF_87161	LL2012_018	SpC	1	15	ordered_Spar_11	255817	255831	-	0	5_SpeGroup
iORF_87162	LL2012_018	SpC	1	33	ordered_Spar_11	255845	255877	-	0	3_pPar
iORF_87163	LL2012_018	SpC	0	48	ordered_Spar_11	255883	255930	-	1	5_SpeGroup
iORF_87164	LL2012_018	SpC	0	81	ordered_Spar_11	255893	255973	-	0	5_SpeGroup
iORF_87166	LL2012_018	SpC	0	24	ordered_Spar_11	255926	255949	-	0	4_divergent
iORF_87167	LL2012_018	SpC	1	48	ordered_Spar_11	255926	255973	-	0	5_SpeGroup
iORF_87168	LL2012_018	SpC	0	24	ordered_Spar_11	255929	255952	+	0	6_polymorphic
iORF_87169	LL2012_018	SpC	0	51	ordered_Spar_11	255929	255979	+	0	5_SpeGroup
iORF_87170	LL2012_018	SpC	1	69	ordered_Spar_11	255929	255997	+	0	6_polymorphic
iORF_87171	LL2012_018	SpC	0	39	ordered_Spar_11	255959	255997	+	0	6_polymorphic
iORF_87172	LL2012_018	SpC	0	36	ordered_Spar_11	255976	256011	+	0	5_SpeGroup
iORF_87174	LL2012_018	SpC	1	18	ordered_Spar_11	256025	256042	+	0	3_pPar
iORF_87216	LL2012_018	SpC	0	51	ordered_Spar_11	258213	258263	+	0	6_polymorphic
iORF_87219	LL2012_018	SpC	1	69	ordered_Spar_11	258303	258371	+	0	1_conserved
iORF_87176	LL2012_018	SpC	0	196	ordered_Spar_11	258345	258540	-	0	6_polymorphic
iORF_87177	LL2012_018	SpC	0	364	ordered_Spar_11	258345	258708	-	0	7_ancest
iORF_87179	LL2012_018	SpC	1	66	ordered_Spar_11	258394	258459	+	0	4_divergent
iORF_87182	LL2012_018	SpC	1	81	ordered_Spar_11	258410	258490	+	0	4_divergent
iORF_87183	LL2012_018	SpC	0	18	ordered_Spar_11	258477	258494	+	0	5_SpeGroup
iORF_87184	LL2012_018	SpC	1	54	ordered_Spar_11	258487	258540	-	0	6_polymorphic
iORF_87185	LL2012_018	SpC	1	108	ordered_Spar_11	258535	258642	+	0	4_divergent
iORF_87186	LL2012_018	SpC	0	112	ordered_Spar_11	258535	258646	+	0	4_divergent
iORF_87187	LL2012_018	SpC	1	180	ordered_Spar_11	258562	258741	-	2	4_divergent
iORF_87191	LL2012_018	SpC	0	76	ordered_Spar_11	258656	258731	-	2	4_divergent
iORF_87192	LL2012_018	SpC	1	12	ordered_Spar_11	258670	258681	+	0	1_conserved
iORF_87193	LL2012_018	SpC	0	27	ordered_Spar_11	258682	258708	-	0	4_divergent
iORF_87194	LL2012_018	SpC	1	42	ordered_Spar_11	258693	258734	+	2	4_divergent
iORF_87198	LL2012_018	SpC	1	27	ordered_Spar_11	258705	258731	-	2	4_divergent
iORF_87199	LL2012_018	SpC	0	37	ordered_Spar_11	258705	258741	-	2	5_SpeGroup
iORF_87204	LL2012_018	SpC	1	15	ordered_Spar_11	258822	258836	+	0	1_conserved
iORF_87247	LL2012_018	SpC	1	69	ordered_Spar_11	260535	260603	+	0	3_pPar
iORF_87226	LL2012_018	SpC	1	51	ordered_Spar_11	260620	260670	+	1	5_SpeGroup
iORF_87229	LL2012_018	SpC	0	174	ordered_Spar_11	260620	260793	+	3	6_polymorphic
iORF_87230	LL2012_018	SpC	0	263	ordered_Spar_11	260620	260882	+	5	6_polymorphic
iORF_87231	LL2012_018	SpC	1	36	ordered_Spar_11	260631	260666	-	0	5_SpeGroup
iORF_87232	LL2012_018	SpC	0	81	ordered_Spar_11	260631	260711	-	1	6_polymorphic
iORF_87233	LL2012_018	SpC	1	45	ordered_Spar_11	260667	260711	-	1	4_divergent
iORF_87235	LL2012_018	SpC	0	24	ordered_Spar_11	260690	260713	-	0	6_polymorphic
iORF_87237	LL2012_018	SpC	1	9	ordered_Spar_11	260717	260725	-	0	4_divergent
iORF_87238	LL2012_018	SpC	0	41	ordered_Spar_11	260717	260757	-	1	5_SpeGroup
iORF_87239	LL2012_018	SpC	0	56	ordered_Spar_11	260724	260779	+	1	5_SpeGroup
iORF_87240	LL2012_018	SpC	0	71	ordered_Spar_11	260724	260794	+	4	6_polymorphic
iORF_87241	LL2012_018	SpC	1	75	ordered_Spar_11	260724	260798	+	4	6_polymorphic
iORF_87242	LL2012_018	SpC	0	116	ordered_Spar_11	260724	260839	+	4	5_SpeGroup
iORF_87244	LL2012_018	SpC	0	96	ordered_Spar_11	260740	260835	+	4	7_ancest
iORF_87250	LL2012_018	SpC	1	57	ordered_Spar_11	260826	260882	+	0	6_polymorphic
iORF_87251	LL2012_018	SpC	1	42	ordered_Spar_11	260836	260877	+	0	3_pPar
iORF_87252	LL2012_018	SpC	1	27	ordered_Spar_11	260844	260870	-	0	4_divergent
iORF_87290	LL2012_018	SpC	1	81	ordered_Spar_11	261195	261275	+	0	3_pPar
iORF_87291	LL2012_018	SpC	1	135	ordered_Spar_11	261222	261356	-	1	3_pPar
iORF_87294	LL2012_018	SpC	1	183	ordered_Spar_11	261227	261409	+	1	3_pPar
iORF_87298	LL2012_018	SpC	1	39	ordered_Spar_11	261341	261379	-	0	1_conserved
iORF_87300	LL2012_018	SpC	1	51	ordered_Spar_11	261461	261511	-	0	3_pPar
iORF_87301	LL2012_018	SpC	0	78	ordered_Spar_11	261477	261554	-	0	5_SpeGroup
iORF_87302	LL2012_018	SpC	1	42	ordered_Spar_11	261481	261522	-	0	1_conserved
iORF_87220	LL2012_018	SpC	1	36	ordered_Spar_11	261519	261554	-	0	4_divergent
iORF_87221	LL2012_018	SpC	1	24	ordered_Spar_11	261551	261574	-	0	3_pPar
iORF_87310	LL2012_018	SpC	1	30	ordered_Spar_11	266326	266355	+	0	1_conserved
iORF_87316	LL2012_018	SpC	0	15	ordered_Spar_11	266379	266393	+	0	6_polymorphic
iORF_87331	LL2012_018	SpC	0	117	ordered_Spar_11	268314	268430	-	1	5_SpeGroup
iORF_87335	LL2012_018	SpC	1	78	ordered_Spar_11	268353	268430	-	1	4_divergent
iORF_87324	LL2012_018	SpC	1	54	ordered_Spar_11	268429	268482	+	2	3_pPar
iORF_87326	LL2012_018	SpC	1	27	ordered_Spar_11	268461	268487	-	0	3_pPar
iORF_87327	LL2012_018	SpC	1	42	ordered_Spar_11	268486	268527	+	4	4_divergent
iORF_87328	LL2012_018	SpC	0	51	ordered_Spar_11	268486	268536	+	4	4_divergent
iORF_87330	LL2012_018	SpC	1	39	ordered_Spar_11	268502	268540	+	4	3_pPar
iORF_87357	LL2012_018	SpC	1	72	ordered_Spar_11	269321	269392	+	0	3_pPar
iORF_87360	LL2012_018	SpC	0	83	ordered_Spar_11	269351	269433	-	5	5_SpeGroup
iORF_87367	LL2012_018	SpC	1	45	ordered_Spar_11	269389	269433	-	5	4_divergent
iORF_87341	LL2012_018	SpC	0	21	ordered_Spar_11	269424	269444	+	0	5_SpeGroup
iORF_87342	LL2012_018	SpC	1	48	ordered_Spar_11	269424	269471	+	1	6_polymorphic
iORF_87344	LL2012_018	SpC	0	118	ordered_Spar_11	269424	269541	+	5	6_polymorphic
iORF_87346	LL2012_018	SpC	0	40	ordered_Spar_11	269430	269469	-	1	6_polymorphic
iORF_87347	LL2012_018	SpC	0	24	ordered_Spar_11	269434	269457	-	0	6_polymorphic
iORF_87348	LL2012_018	SpC	1	36	ordered_Spar_11	269434	269469	-	1	6_polymorphic
iORF_87349	LL2012_018	SpC	0	21	ordered_Spar_11	269441	269461	-	1	6_polymorphic
iORF_87350	LL2012_018	SpC	0	12	ordered_Spar_11	269458	269469	-	0	6_polymorphic
iORF_87352	LL2012_018	SpC	1	15	ordered_Spar_11	269471	269485	+	0	3_pPar
iORF_87354	LL2012_018	SpC	1	39	ordered_Spar_11	269503	269541	+	3	6_polymorphic
iORF_87356	LL2012_018	SpC	1	63	ordered_Spar_11	269508	269570	-	3	3_pPar
iORF_87358	LL2012_018	SpC	1	15	ordered_Spar_11	269581	269595	+	0	3_pPar
iORF_87370	LL2012_018	SpC	0	9	ordered_Spar_11	270681	270689	-	0	5_SpeGroup
iORF_87395	LL2012_018	SpC	0	93	ordered_Spar_11	270688	270780	+	0	5_SpeGroup
iORF_87401	LL2012_018	SpC	1	45	ordered_Spar_11	270692	270736	+	0	3_pPar
iORF_87414	LL2012_018	SpC	0	21	ordered_Spar_11	270704	270724	-	0	4_divergent
iORF_87432	LL2012_018	SpC	1	12	ordered_Spar_11	270717	270728	+	0	4_divergent
iORF_87445	LL2012_018	SpC	0	30	ordered_Spar_11	270733	270762	-	0	5_SpeGroup
iORF_87371	LL2012_018	SpC	1	141	ordered_Spar_11	270777	270917	-	4	6_polymorphic
iORF_87389	LL2012_018	SpC	0	114	ordered_Spar_11	270804	270917	-	4	6_polymorphic
iORF_87390	LL2012_018	SpC	1	42	ordered_Spar_11	270808	270849	+	0	1_conserved
iORF_87396	LL2012_018	SpC	1	12	ordered_Spar_11	270842	270853	+	0	5_SpeGroup
iORF_87397	LL2012_018	SpC	0	45	ordered_Spar_11	270850	270894	-	4	5_SpeGroup
iORF_87406	LL2012_018	SpC	1	15	ordered_Spar_11	270947	270961	-	0	3_pPar
iORF_87422	LL2012_018	SpC	1	18	ordered_Spar_11	271064	271081	+	2	4_divergent
iORF_87423	LL2012_018	SpC	0	71	ordered_Spar_11	271071	271141	-	2	6_polymorphic
iORF_87424	LL2012_018	SpC	0	84	ordered_Spar_11	271071	271154	-	2	6_polymorphic
iORF_87425	LL2012_018	SpC	1	126	ordered_Spar_11	271071	271196	-	3	5_SpeGroup
iORF_87426	LL2012_018	SpC	1	66	ordered_Spar_11	271076	271141	-	2	6_polymorphic
iORF_87427	LL2012_018	SpC	0	79	ordered_Spar_11	271076	271154	-	2	6_polymorphic
iORF_87428	LL2012_018	SpC	0	55	ordered_Spar_11	271087	271141	-	0	6_polymorphic
iORF_87429	LL2012_018	SpC	0	68	ordered_Spar_11	271087	271154	-	0	6_polymorphic
iORF_87433	LL2012_018	SpC	0	37	ordered_Spar_11	271105	271141	-	0	7_ancest
iORF_87434	LL2012_018	SpC	0	135	ordered_Spar_11	271105	271239	-	1	5_SpeGroup
iORF_87436	LL2012_018	SpC	0	59	ordered_Spar_11	271138	271196	-	1	4_divergent
iORF_87437	LL2012_018	SpC	1	36	ordered_Spar_11	271215	271250	+	0	3_pPar
iORF_87441	LL2012_018	SpC	1	60	ordered_Spar_11	271229	271288	+	0	3_pPar
iORF_87443	LL2012_018	SpC	1	18	ordered_Spar_11	271261	271278	+	0	3_pPar
iORF_87374	LL2012_018	SpC	1	75	ordered_Spar_11	271742	271816	-	0	4_divergent
iORF_87375	LL2012_018	SpC	0	111	ordered_Spar_11	271742	271852	-	0	4_divergent
iORF_87376	LL2012_018	SpC	1	63	ordered_Spar_11	271777	271839	-	0	1_conserved
iORF_87600	LL2012_018	SpC	1	54	ordered_Spar_11	272430	272483	-	1	3_pPar
iORF_87504	LL2012_018	SpC	0	174	ordered_Spar_11	272476	272649	-	13	5_SpeGroup
iORF_87532	LL2012_018	SpC	0	161	ordered_Spar_11	272541	272701	-	30	6_polymorphic
iORF_87533	LL2012_018	SpC	1	156	ordered_Spar_11	272546	272701	-	30	5_SpeGroup
iORF_87534	LL2012_018	SpC	0	12	ordered_Spar_11	272552	272563	+	0	6_polymorphic
iORF_87539	LL2012_018	SpC	0	63	ordered_Spar_11	272587	272649	-	2	7_ancest
iORF_87540	LL2012_018	SpC	0	115	ordered_Spar_11	272587	272701	-	23	5_SpeGroup
iORF_87542	LL2012_018	SpC	1	78	ordered_Spar_11	272596	272673	+	0	3_pPar
iORF_87546	LL2012_018	SpC	1	24	ordered_Spar_11	272626	272649	-	0	6_polymorphic
iORF_87548	LL2012_018	SpC	0	31	ordered_Spar_11	272648	272678	+	5	6_polymorphic
iORF_87551	LL2012_018	SpC	0	276	ordered_Spar_11	272648	272923	+	29	6_polymorphic
iORF_87552	LL2012_018	SpC	1	294	ordered_Spar_11	272648	272941	+	29	6_polymorphic
iORF_87556	LL2012_018	SpC	0	21	ordered_Spar_11	272655	272675	+	3	6_polymorphic
iORF_87560	LL2012_018	SpC	1	36	ordered_Spar_11	272707	272742	+	2	3_pPar
iORF_87561	LL2012_018	SpC	0	82	ordered_Spar_11	272716	272797	-	5	5_SpeGroup
iORF_87564	LL2012_018	SpC	0	327	ordered_Spar_11	272750	273076	+	10	6_polymorphic
iORF_87566	LL2012_018	SpC	0	20	ordered_Spar_11	272778	272797	-	1	7_ancest
iORF_87567	LL2012_018	SpC	1	96	ordered_Spar_11	272778	272873	-	1	5_SpeGroup
iORF_87568	LL2012_018	SpC	0	9	ordered_Spar_11	272783	272791	-	0	5_SpeGroup
iORF_87569	LL2012_018	SpC	1	15	ordered_Spar_11	272783	272797	-	1	4_divergent
iORF_87571	LL2012_018	SpC	0	73	ordered_Spar_11	272801	272873	-	0	7_ancest
iORF_87572	LL2012_018	SpC	0	106	ordered_Spar_11	272831	272936	+	3	5_SpeGroup
iORF_87573	LL2012_018	SpC	0	169	ordered_Spar_11	272831	272999	+	7	6_polymorphic
iORF_87574	LL2012_018	SpC	0	246	ordered_Spar_11	272831	273076	+	7	6_polymorphic
iORF_87575	LL2012_018	SpC	0	35	ordered_Spar_11	272839	272873	-	0	5_SpeGroup
iORF_87578	LL2012_018	SpC	1	36	ordered_Spar_11	272870	272905	-	0	5_SpeGroup
iORF_87580	LL2012_018	SpC	0	27	ordered_Spar_11	272879	272905	-	0	6_polymorphic
iORF_87581	LL2012_018	SpC	0	224	ordered_Spar_11	272879	273102	-	7	6_polymorphic
iORF_87583	LL2012_018	SpC	0	30	ordered_Spar_11	272890	272919	-	3	6_polymorphic
iORF_87584	LL2012_018	SpC	1	18	ordered_Spar_11	272902	272919	-	3	6_polymorphic
iORF_87588	LL2012_018	SpC	0	184	ordered_Spar_11	272919	273102	-	4	6_polymorphic
iORF_87589	LL2012_018	SpC	1	165	ordered_Spar_11	272938	273102	-	4	5_SpeGroup
iORF_87590	LL2012_018	SpC	0	40	ordered_Spar_11	272966	273005	-	4	5_SpeGroup
iORF_87591	LL2012_018	SpC	0	46	ordered_Spar_11	272966	273011	-	4	5_SpeGroup
iORF_87592	LL2012_018	SpC	0	31	ordered_Spar_11	272969	272999	+	4	6_polymorphic
iORF_87594	LL2012_018	SpC	1	108	ordered_Spar_11	272969	273076	+	4	4_divergent
iORF_87596	LL2012_018	SpC	0	97	ordered_Spar_11	272990	273086	-	4	5_SpeGroup
iORF_87597	LL2012_018	SpC	1	18	ordered_Spar_11	273000	273017	+	0	4_divergent
iORF_87599	LL2012_018	SpC	0	82	ordered_Spar_11	273000	273081	+	0	5_SpeGroup
iORF_87601	LL2012_018	SpC	1	42	ordered_Spar_11	273045	273086	-	0	4_divergent
iORF_87602	LL2012_018	SpC	0	58	ordered_Spar_11	273045	273102	-	0	5_SpeGroup
iORF_87603	LL2012_018	SpC	1	27	ordered_Spar_11	273055	273081	+	0	6_polymorphic
iORF_87606	LL2012_018	SpC	0	15	ordered_Spar_11	273062	273076	+	0	6_polymorphic
iORF_87607	LL2012_018	SpC	1	24	ordered_Spar_11	273071	273094	-	0	3_pPar
iORF_87612	LL2012_018	SpC	1	15	ordered_Spar_11	273146	273160	-	0	3_pPar
iORF_87613	LL2012_018	SpC	1	18	ordered_Spar_11	273159	273176	+	0	3_pPar
iORF_87614	LL2012_018	SpC	1	24	ordered_Spar_11	273163	273186	-	0	3_pPar
iORF_87616	LL2012_018	SpC	0	32	ordered_Spar_11	273183	273214	-	0	7_ancest
iORF_87620	LL2012_018	SpC	1	12	ordered_Spar_11	273225	273236	-	0	4_divergent
iORF_87621	LL2012_018	SpC	1	39	ordered_Spar_11	273228	273266	+	0	6_polymorphic
iORF_87622	LL2012_018	SpC	0	51	ordered_Spar_11	273228	273278	+	0	7_ancest
iORF_87623	LL2012_018	SpC	1	24	ordered_Spar_11	273236	273259	-	0	4_divergent
iORF_87625	LL2012_018	SpC	1	42	ordered_Spar_11	273259	273300	-	0	3_pPar
iORF_87628	LL2012_018	SpC	1	63	ordered_Spar_11	273275	273337	-	2	4_divergent
iORF_87629	LL2012_018	SpC	0	82	ordered_Spar_11	273275	273356	-	2	5_SpeGroup
iORF_87633	LL2012_018	SpC	0	67	ordered_Spar_11	273281	273347	+	2	5_SpeGroup
iORF_87634	LL2012_018	SpC	1	72	ordered_Spar_11	273281	273352	+	2	4_divergent
iORF_87637	LL2012_018	SpC	1	15	ordered_Spar_11	273297	273311	-	0	3_pPar
iORF_87638	LL2012_018	SpC	1	12	ordered_Spar_11	273304	273315	-	0	4_divergent
iORF_87639	LL2012_018	SpC	0	34	ordered_Spar_11	273304	273337	-	2	5_SpeGroup
iORF_87640	LL2012_018	SpC	0	182	ordered_Spar_11	273304	273485	-	8	7_ancest
iORF_87485	LL2012_018	SpC	1	12	ordered_Spar_11	273336	273347	+	0	4_divergent
iORF_87487	LL2012_018	SpC	0	48	ordered_Spar_11	273355	273402	+	0	5_SpeGroup
iORF_87489	LL2012_018	SpC	1	126	ordered_Spar_11	273360	273485	-	6	5_SpeGroup
iORF_87490	LL2012_018	SpC	0	444	ordered_Spar_11	273360	273803	-	13	5_SpeGroup
iORF_87491	LL2012_018	SpC	1	57	ordered_Spar_11	273365	273421	-	4	4_divergent
iORF_87492	LL2012_018	SpC	0	62	ordered_Spar_11	273371	273432	+	4	5_SpeGroup
iORF_87494	LL2012_018	SpC	1	102	ordered_Spar_11	273371	273472	+	4	4_divergent
iORF_87496	LL2012_018	SpC	1	51	ordered_Spar_11	273375	273425	+	4	4_divergent
iORF_87497	LL2012_018	SpC	0	98	ordered_Spar_11	273375	273472	+	4	5_SpeGroup
iORF_87498	LL2012_018	SpC	0	32	ordered_Spar_11	273390	273421	-	4	5_SpeGroup
iORF_87502	LL2012_018	SpC	0	37	ordered_Spar_11	273472	273508	+	2	5_SpeGroup
iORF_87503	LL2012_018	SpC	1	48	ordered_Spar_11	273472	273519	+	2	4_divergent
iORF_87505	LL2012_018	SpC	1	36	ordered_Spar_11	273482	273517	-	0	6_polymorphic
iORF_87506	LL2012_018	SpC	0	36	ordered_Spar_11	273484	273519	+	0	5_SpeGroup
iORF_87507	LL2012_018	SpC	1	102	ordered_Spar_11	273498	273599	-	6	4_divergent
iORF_87509	LL2012_018	SpC	1	39	ordered_Spar_11	273507	273545	+	0	5_SpeGroup
iORF_87510	LL2012_018	SpC	0	30	ordered_Spar_11	273516	273545	+	0	4_divergent
iORF_87511	LL2012_018	SpC	1	21	ordered_Spar_11	273572	273592	-	0	3_pPar
iORF_87513	LL2012_018	SpC	1	21	ordered_Spar_11	273581	273601	+	0	3_pPar
iORF_87514	LL2012_018	SpC	0	72	ordered_Spar_11	273614	273685	-	0	5_SpeGroup
iORF_87515	LL2012_018	SpC	1	87	ordered_Spar_11	273614	273700	-	0	4_divergent
iORF_87516	LL2012_018	SpC	1	72	ordered_Spar_11	273655	273726	-	1	4_divergent
iORF_87518	LL2012_018	SpC	1	144	ordered_Spar_11	273684	273827	+	1	3_pPar
iORF_87519	LL2012_018	SpC	0	9	ordered_Spar_11	273692	273700	-	0	5_SpeGroup
iORF_87521	LL2012_018	SpC	0	12	ordered_Spar_11	273715	273726	-	1	5_SpeGroup
iORF_87524	LL2012_018	SpC	1	78	ordered_Spar_11	273793	273870	+	8	4_divergent
iORF_87525	LL2012_018	SpC	0	91	ordered_Spar_11	273793	273883	+	8	5_SpeGroup
iORF_87526	LL2012_018	SpC	1	87	ordered_Spar_11	273797	273883	+	8	4_divergent
iORF_87527	LL2012_018	SpC	0	168	ordered_Spar_11	273797	273964	+	8	5_SpeGroup
iORF_87528	LL2012_018	SpC	0	43	ordered_Spar_11	273859	273901	-	0	5_SpeGroup
iORF_87529	LL2012_018	SpC	0	39	ordered_Spar_11	273863	273901	-	0	6_polymorphic
iORF_87530	LL2012_018	SpC	1	12	ordered_Spar_11	273890	273901	-	0	5_SpeGroup
iORF_87531	LL2012_018	SpC	1	15	ordered_Spar_11	273961	273975	-	0	3_pPar
iORF_87651	LL2012_018	SpC	1	36	ordered_Spar_11	274709	274744	+	0	5_SpeGroup
iORF_87671	LL2012_018	SpC	1	87	ordered_Spar_11	274777	274863	+	6	6_polymorphic
iORF_87641	LL2012_018	SpC	1	54	ordered_Spar_11	274794	274847	-	4	3_pPar
iORF_87645	LL2012_018	SpC	0	71	ordered_Spar_11	274818	274888	+	2	5_SpeGroup
iORF_87646	LL2012_018	SpC	1	75	ordered_Spar_11	274818	274892	+	2	5_SpeGroup
iORF_87647	LL2012_018	SpC	0	48	ordered_Spar_11	274833	274880	+	0	6_polymorphic
iORF_87648	LL2012_018	SpC	1	78	ordered_Spar_11	274838	274915	-	7	5_SpeGroup
iORF_87649	LL2012_018	SpC	1	78	ordered_Spar_11	274869	274946	-	7	4_divergent
iORF_87655	LL2012_018	SpC	0	51	ordered_Spar_11	274893	274943	+	6	5_SpeGroup
iORF_87657	LL2012_018	SpC	0	95	ordered_Spar_11	274893	274987	+	6	7_ancest
iORF_87658	LL2012_018	SpC	0	16	ordered_Spar_11	274900	274915	-	2	5_SpeGroup
iORF_87659	LL2012_018	SpC	0	47	ordered_Spar_11	274900	274946	-	2	7_ancest
iORF_87660	LL2012_018	SpC	0	32	ordered_Spar_11	274915	274946	-	0	5_SpeGroup
iORF_87661	LL2012_018	SpC	1	24	ordered_Spar_11	274927	274950	+	0	6_polymorphic
iORF_87664	LL2012_018	SpC	1	36	ordered_Spar_11	274981	275016	-	0	3_pPar
iORF_87691	LL2012_018	SpC	1	54	ordered_Spar_11	276015	276068	+	0	3_pPar
iORF_87723	LL2012_018	SpC	0	90	ordered_Spar_11	277129	277218	+	0	6_polymorphic
iORF_87724	LL2012_018	SpC	1	96	ordered_Spar_11	277129	277224	+	0	6_polymorphic
iORF_87697	LL2012_018	SpC	1	33	ordered_Spar_11	277138	277170	-	0	5_SpeGroup
iORF_87698	LL2012_018	SpC	0	39	ordered_Spar_11	277138	277176	-	0	4_divergent
iORF_87700	LL2012_018	SpC	0	27	ordered_Spar_11	277142	277168	-	0	5_SpeGroup
iORF_87702	LL2012_018	SpC	1	42	ordered_Spar_11	277146	277187	-	0	3_pPar
iORF_87725	LL2012_018	SpC	1	45	ordered_Spar_11	277193	277237	+	0	1_conserved
iORF_87696	LL2012_018	SpC	1	9	ordered_Spar_11	277226	277234	-	0	3_pPar
iORF_87703	LL2012_018	SpC	1	69	ordered_Spar_11	277332	277400	+	0	1_conserved
iORF_87705	LL2012_018	SpC	0	60	ordered_Spar_11	277345	277404	-	0	6_polymorphic
iORF_87706	LL2012_018	SpC	1	147	ordered_Spar_11	277345	277491	-	2	6_polymorphic
iORF_87708	LL2012_018	SpC	0	118	ordered_Spar_11	277374	277491	-	2	7_ancest
iORF_87709	LL2012_018	SpC	0	173	ordered_Spar_11	277374	277546	-	3	5_SpeGroup
iORF_87710	LL2012_018	SpC	1	45	ordered_Spar_11	277376	277420	+	0	3_pPar
iORF_87711	LL2012_018	SpC	0	71	ordered_Spar_11	277421	277491	-	2	6_polymorphic
iORF_87712	LL2012_018	SpC	1	36	ordered_Spar_11	277432	277467	+	0	1_conserved
iORF_87714	LL2012_018	SpC	1	96	ordered_Spar_11	277458	277553	+	2	6_polymorphic
iORF_87715	LL2012_018	SpC	0	116	ordered_Spar_11	277458	277573	+	2	7_ancest
iORF_87716	LL2012_018	SpC	0	143	ordered_Spar_11	277458	277600	+	2	6_polymorphic
iORF_87717	LL2012_018	SpC	0	28	ordered_Spar_11	277464	277491	-	1	5_SpeGroup
iORF_87718	LL2012_018	SpC	0	82	ordered_Spar_11	277543	277624	-	3	6_polymorphic
iORF_87719	LL2012_018	SpC	0	9	ordered_Spar_11	277545	277553	+	0	6_polymorphic
iORF_87721	LL2012_018	SpC	0	21	ordered_Spar_11	277553	277573	+	0	4_divergent
iORF_87722	LL2012_018	SpC	1	48	ordered_Spar_11	277553	277600	+	0	6_polymorphic
iORF_87739	LL2012_018	SpC	0	166	ordered_Spar_11	278671	278836	+	4	6_polymorphic
iORF_87741	LL2012_018	SpC	1	192	ordered_Spar_11	278671	278862	+	7	6_polymorphic
iORF_87745	LL2012_018	SpC	0	48	ordered_Spar_11	278694	278741	-	0	5_SpeGroup
iORF_87746	LL2012_018	SpC	1	12	ordered_Spar_11	278704	278715	-	0	4_divergent
iORF_87728	LL2012_018	SpC	1	57	ordered_Spar_11	278746	278802	-	0	3_pPar
iORF_87730	LL2012_018	SpC	0	60	ordered_Spar_11	278759	278818	-	0	5_SpeGroup
iORF_87731	LL2012_018	SpC	1	66	ordered_Spar_11	278763	278828	+	4	6_polymorphic
iORF_87732	LL2012_018	SpC	0	100	ordered_Spar_11	278763	278862	+	7	6_polymorphic
iORF_87733	LL2012_018	SpC	1	33	ordered_Spar_11	278786	278818	-	0	6_polymorphic
iORF_87734	LL2012_018	SpC	0	34	ordered_Spar_11	278786	278819	-	0	6_polymorphic
iORF_87735	LL2012_018	SpC	0	15	ordered_Spar_11	278804	278818	-	0	6_polymorphic
iORF_87738	LL2012_018	SpC	1	18	ordered_Spar_11	278859	278876	-	0	3_pPar
iORF_87742	LL2012_018	SpC	1	27	ordered_Spar_11	278939	278965	-	0	1_conserved
iORF_87763	LL2012_018	SpC	0	30	ordered_Spar_11	282327	282356	+	0	5_SpeGroup
iORF_87768	LL2012_018	SpC	1	126	ordered_Spar_11	282340	282465	-	0	4_divergent
iORF_87769	LL2012_018	SpC	0	117	ordered_Spar_11	282349	282465	-	0	5_SpeGroup
iORF_87752	LL2012_018	SpC	0	15	ordered_Spar_11	282402	282416	+	0	7_ancest
iORF_87753	LL2012_018	SpC	1	36	ordered_Spar_11	282402	282437	+	0	5_SpeGroup
iORF_87755	LL2012_018	SpC	0	102	ordered_Spar_11	282402	282503	+	0	4_divergent
iORF_87756	LL2012_018	SpC	0	48	ordered_Spar_11	282449	282496	-	0	4_divergent
iORF_87757	LL2012_018	SpC	1	60	ordered_Spar_11	282449	282508	-	0	5_SpeGroup
iORF_87758	LL2012_018	SpC	1	24	ordered_Spar_11	282455	282478	+	0	4_divergent
iORF_87760	LL2012_018	SpC	1	54	ordered_Spar_11	282498	282551	-	0	1_conserved
iORF_87761	LL2012_018	SpC	0	30	ordered_Spar_11	282511	282540	+	0	5_SpeGroup
iORF_87826	LL2012_018	SpC	0	220	ordered_Spar_11	283544	283763	-	3	5_SpeGroup
iORF_87795	LL2012_018	SpC	1	150	ordered_Spar_11	283610	283759	-	2	3_pPar
iORF_87797	LL2012_018	SpC	1	114	ordered_Spar_11	283650	283763	-	2	4_divergent
iORF_87800	LL2012_018	SpC	1	51	ordered_Spar_11	283676	283726	+	0	3_pPar
iORF_87802	LL2012_018	SpC	1	60	ordered_Spar_11	283686	283745	+	0	3_pPar
iORF_87807	LL2012_018	SpC	0	30	ordered_Spar_11	283804	283833	-	0	5_SpeGroup
iORF_87808	LL2012_018	SpC	1	60	ordered_Spar_11	283853	283912	+	0	6_polymorphic
iORF_87809	LL2012_018	SpC	0	65	ordered_Spar_11	283853	283917	+	0	5_SpeGroup
iORF_87810	LL2012_018	SpC	1	51	ordered_Spar_11	283867	283917	+	0	4_divergent
iORF_87812	LL2012_018	SpC	1	18	ordered_Spar_11	283875	283892	+	0	3_pPar
iORF_87813	LL2012_018	SpC	0	27	ordered_Spar_11	283886	283912	+	0	6_polymorphic
iORF_87814	LL2012_018	SpC	1	33	ordered_Spar_11	283919	283951	+	1	4_divergent
iORF_87815	LL2012_018	SpC	0	251	ordered_Spar_11	283919	284169	+	1	5_SpeGroup
iORF_87816	LL2012_018	SpC	1	18	ordered_Spar_11	283923	283940	+	1	4_divergent
iORF_87817	LL2012_018	SpC	0	35	ordered_Spar_11	283923	283957	+	1	5_SpeGroup
iORF_87818	LL2012_018	SpC	1	114	ordered_Spar_11	283942	284055	-	0	3_pPar
iORF_87822	LL2012_018	SpC	0	84	ordered_Spar_11	284033	284116	-	0	7_ancest
iORF_87823	LL2012_018	SpC	0	179	ordered_Spar_11	284052	284230	-	1	5_SpeGroup
iORF_87824	LL2012_018	SpC	0	21	ordered_Spar_11	284070	284090	+	0	6_polymorphic
iORF_87825	LL2012_018	SpC	0	84	ordered_Spar_11	284078	284161	+	0	5_SpeGroup
iORF_87827	LL2012_018	SpC	1	30	ordered_Spar_11	284087	284116	-	0	4_divergent
iORF_87828	LL2012_018	SpC	1	69	ordered_Spar_11	284093	284161	+	0	5_SpeGroup
iORF_87829	LL2012_018	SpC	0	21	ordered_Spar_11	284110	284130	-	0	6_polymorphic
iORF_87831	LL2012_018	SpC	0	24	ordered_Spar_11	284138	284161	+	0	5_SpeGroup
iORF_87832	LL2012_018	SpC	1	66	ordered_Spar_11	284145	284210	+	0	5_SpeGroup
iORF_87833	LL2012_018	SpC	0	90	ordered_Spar_11	284145	284234	+	1	5_SpeGroup
iORF_87834	LL2012_018	SpC	0	119	ordered_Spar_11	284145	284263	+	2	7_ancest
iORF_87836	LL2012_018	SpC	0	98	ordered_Spar_11	284166	284263	+	2	5_SpeGroup
iORF_87839	LL2012_018	SpC	1	24	ordered_Spar_11	284190	284213	-	0	4_divergent
iORF_87840	LL2012_018	SpC	0	24	ordered_Spar_11	284207	284230	-	1	5_SpeGroup
iORF_87841	LL2012_018	SpC	1	84	ordered_Spar_11	284207	284290	-	2	5_SpeGroup
iORF_87849	LL2012_018	SpC	0	200	ordered_Spar_11	284249	284448	-	9	7_ancest
iORF_87850	LL2012_018	SpC	1	9	ordered_Spar_11	284255	284263	+	0	4_divergent
iORF_87858	LL2012_018	SpC	1	36	ordered_Spar_11	284289	284324	+	0	5_SpeGroup
iORF_87859	LL2012_018	SpC	0	190	ordered_Spar_11	284295	284484	-	9	5_SpeGroup
iORF_87860	LL2012_018	SpC	0	51	ordered_Spar_11	284297	284347	+	3	5_SpeGroup
iORF_87861	LL2012_018	SpC	0	172	ordered_Spar_11	284313	284484	-	9	6_polymorphic
iORF_87862	LL2012_018	SpC	1	114	ordered_Spar_11	284335	284448	-	6	6_polymorphic
iORF_87864	LL2012_018	SpC	1	24	ordered_Spar_11	284339	284362	-	3	4_divergent
iORF_87865	LL2012_018	SpC	1	87	ordered_Spar_11	284350	284436	+	6	5_SpeGroup
iORF_87868	LL2012_018	SpC	0	15	ordered_Spar_11	284381	284395	+	1	6_polymorphic
iORF_87869	LL2012_018	SpC	1	21	ordered_Spar_11	284381	284401	+	1	6_polymorphic
iORF_87870	LL2012_018	SpC	0	56	ordered_Spar_11	284381	284436	+	3	5_SpeGroup
iORF_87873	LL2012_018	SpC	1	15	ordered_Spar_11	284418	284432	-	0	3_pPar
iORF_87876	LL2012_018	SpC	1	75	ordered_Spar_11	284459	284533	-	0	3_pPar
iORF_87879	LL2012_018	SpC	0	54	ordered_Spar_11	284468	284521	+	0	5_SpeGroup
iORF_87771	LL2012_018	SpC	0	24	ordered_Spar_11	284481	284504	+	0	6_polymorphic
iORF_87772	LL2012_018	SpC	0	15	ordered_Spar_11	284507	284521	+	0	7_ancest
iORF_87776	LL2012_018	SpC	1	18	ordered_Spar_11	284508	284525	+	0	6_polymorphic
iORF_87777	LL2012_018	SpC	0	21	ordered_Spar_11	284518	284538	+	0	4_divergent
iORF_87780	LL2012_018	SpC	1	75	ordered_Spar_11	284565	284639	+	3	4_divergent
iORF_87781	LL2012_018	SpC	0	104	ordered_Spar_11	284565	284668	+	3	5_SpeGroup
iORF_87782	LL2012_018	SpC	1	48	ordered_Spar_11	284590	284637	-	3	5_SpeGroup
iORF_87783	LL2012_018	SpC	0	39	ordered_Spar_11	284599	284637	-	3	5_SpeGroup
iORF_87784	LL2012_018	SpC	0	32	ordered_Spar_11	284606	284637	-	3	7_ancest
iORF_87785	LL2012_018	SpC	0	68	ordered_Spar_11	284606	284673	-	3	5_SpeGroup
iORF_87788	LL2012_018	SpC	1	9	ordered_Spar_11	284674	284682	-	0	3_pPar
iORF_87789	LL2012_018	SpC	1	27	ordered_Spar_11	284676	284702	+	0	6_polymorphic
iORF_87790	LL2012_018	SpC	1	30	ordered_Spar_11	284679	284708	-	0	3_pPar
iORF_87791	LL2012_018	SpC	1	15	ordered_Spar_11	284684	284698	-	0	1_conserved
iORF_87888	LL2012_018	SpC	1	72	ordered_Spar_11	286126	286197	-	0	3_pPar
iORF_87880	LL2012_018	SpC	1	12	ordered_Spar_11	286160	286171	+	0	1_conserved
iORF_87881	LL2012_018	SpC	1	12	ordered_Spar_11	286176	286187	+	0	3_pPar
iORF_87884	LL2012_018	SpC	1	21	ordered_Spar_11	286201	286221	-	0	4_divergent
iORF_87897	LL2012_018	SpC	1	174	ordered_Spar_11	287915	288088	-	3	3_pPar
iORF_87899	LL2012_018	SpC	1	114	ordered_Spar_11	287917	288030	+	2	3_pPar
iORF_87904	LL2012_018	SpC	1	9	ordered_Spar_11	287924	287932	+	0	3_pPar
iORF_87914	LL2012_018	SpC	0	24	ordered_Spar_11	287975	287998	+	0	5_SpeGroup
iORF_87890	LL2012_018	SpC	0	78	ordered_Spar_11	288000	288077	-	1	6_polymorphic
iORF_87893	LL2012_018	SpC	1	51	ordered_Spar_11	288031	288081	+	1	4_divergent
iORF_87895	LL2012_018	SpC	0	69	ordered_Spar_11	288031	288099	+	1	5_SpeGroup
iORF_87916	LL2012_018	SpC	0	42	ordered_Spar_11	290070	290111	+	0	4_divergent
iORF_87974	LL2012_018	SpC	1	54	ordered_Spar_11	290862	290915	+	0	6_polymorphic
iORF_87976	LL2012_018	SpC	1	51	ordered_Spar_11	290889	290939	-	0	6_polymorphic
iORF_87939	LL2012_018	SpC	1	102	ordered_Spar_11	290912	291013	-	1	4_divergent
iORF_87940	LL2012_018	SpC	1	9	ordered_Spar_11	290920	290928	-	0	1_conserved
iORF_87941	LL2012_018	SpC	0	15	ordered_Spar_11	290925	290939	-	0	6_polymorphic
iORF_87942	LL2012_018	SpC	0	38	ordered_Spar_11	290929	290966	-	1	5_SpeGroup
iORF_87944	LL2012_018	SpC	0	184	ordered_Spar_11	290931	291114	+	4	5_SpeGroup
iORF_87945	LL2012_018	SpC	1	9	ordered_Spar_11	290958	290966	-	1	4_divergent
iORF_87946	LL2012_018	SpC	0	47	ordered_Spar_11	290958	291004	-	1	5_SpeGroup
iORF_87951	LL2012_018	SpC	0	82	ordered_Spar_11	291004	291085	-	1	7_ancest
iORF_87952	LL2012_018	SpC	0	128	ordered_Spar_11	291004	291131	-	3	5_SpeGroup
iORF_87954	LL2012_018	SpC	1	18	ordered_Spar_11	291024	291041	-	0	3_pPar
iORF_87956	LL2012_018	SpC	1	48	ordered_Spar_11	291038	291085	-	1	4_divergent
iORF_87958	LL2012_018	SpC	0	21	ordered_Spar_11	291072	291092	-	2	6_polymorphic
iORF_87960	LL2012_018	SpC	1	60	ordered_Spar_11	291072	291131	-	2	6_polymorphic
iORF_87961	LL2012_018	SpC	0	76	ordered_Spar_11	291072	291147	-	2	5_SpeGroup
iORF_87962	LL2012_018	SpC	1	69	ordered_Spar_11	291079	291147	-	2	4_divergent
iORF_87964	LL2012_018	SpC	1	24	ordered_Spar_11	291091	291114	+	0	4_divergent
iORF_87966	LL2012_018	SpC	1	57	ordered_Spar_11	291101	291157	+	0	4_divergent
iORF_87968	LL2012_018	SpC	0	110	ordered_Spar_11	291101	291210	+	8	5_SpeGroup
iORF_87971	LL2012_018	SpC	1	27	ordered_Spar_11	291111	291137	+	0	3_pPar
iORF_87972	LL2012_018	SpC	0	42	ordered_Spar_11	291128	291169	-	0	5_SpeGroup
iORF_87973	LL2012_018	SpC	1	42	ordered_Spar_11	291128	291169	-	1	4_divergent
iORF_87981	LL2012_018	SpC	1	69	ordered_Spar_11	291621	291689	-	2	4_divergent
iORF_87997	LL2012_018	SpC	1	126	ordered_Spar_11	291673	291798	-	6	6_polymorphic
iORF_87998	LL2012_018	SpC	0	122	ordered_Spar_11	291677	291798	-	6	6_polymorphic
iORF_88000	LL2012_018	SpC	0	117	ordered_Spar_11	291682	291798	-	6	6_polymorphic
iORF_88001	LL2012_018	SpC	0	113	ordered_Spar_11	291686	291798	-	6	6_polymorphic
iORF_87978	LL2012_018	SpC	0	55	ordered_Spar_11	291744	291798	-	3	6_polymorphic
iORF_87979	LL2012_018	SpC	0	70	ordered_Spar_11	291744	291813	-	3	5_SpeGroup
iORF_87982	LL2012_018	SpC	1	15	ordered_Spar_11	291799	291813	-	0	4_divergent
iORF_87983	LL2012_018	SpC	1	51	ordered_Spar_11	291818	291868	-	0	1_conserved
iORF_87984	LL2012_018	SpC	0	95	ordered_Spar_11	291841	291935	-	0	6_polymorphic
iORF_87985	LL2012_018	SpC	0	29	ordered_Spar_11	291875	291903	+	0	6_polymorphic
iORF_87986	LL2012_018	SpC	1	54	ordered_Spar_11	291875	291928	+	0	6_polymorphic
iORF_87988	LL2012_018	SpC	1	51	ordered_Spar_11	291885	291935	-	0	6_polymorphic
iORF_87989	LL2012_018	SpC	0	24	ordered_Spar_11	291912	291935	-	0	4_divergent
iORF_88073	LL2012_018	SpC	0	9	ordered_Spar_11	293144	293152	-	0	4_divergent
iORF_88018	LL2012_018	SpC	1	12	ordered_Spar_11	293374	293385	-	0	6_polymorphic
iORF_88101	LL2012_018	SpC	0	30	ordered_Spar_11	295237	295266	-	1	6_polymorphic
iORF_88108	LL2012_018	SpC	1	15	ordered_Spar_11	295263	295277	-	0	1_conserved
iORF_88110	LL2012_018	SpC	1	9	ordered_Spar_11	295280	295288	-	0	3_pPar
iORF_88111	LL2012_018	SpC	1	9	ordered_Spar_11	295285	295293	-	0	1_conserved
iORF_88074	LL2012_018	SpC	0	51	ordered_Spar_11	295299	295349	-	1	5_SpeGroup
iORF_88075	LL2012_018	SpC	1	99	ordered_Spar_11	295299	295397	-	1	4_divergent
iORF_88077	LL2012_018	SpC	1	63	ordered_Spar_11	295330	295392	+	1	4_divergent
iORF_88079	LL2012_018	SpC	0	187	ordered_Spar_11	295330	295516	+	2	5_SpeGroup
iORF_88080	LL2012_018	SpC	0	52	ordered_Spar_11	295346	295397	-	0	7_ancest
iORF_88082	LL2012_018	SpC	0	12	ordered_Spar_11	295386	295397	-	0	5_SpeGroup
iORF_88083	LL2012_018	SpC	0	54	ordered_Spar_11	295394	295447	-	1	5_SpeGroup
iORF_88084	LL2012_018	SpC	0	30	ordered_Spar_11	295418	295447	-	1	5_SpeGroup
iORF_88087	LL2012_018	SpC	1	39	ordered_Spar_11	295428	295466	-	1	3_pPar
iORF_88089	LL2012_018	SpC	0	39	ordered_Spar_11	295451	295489	+	0	5_SpeGroup
iORF_88090	LL2012_018	SpC	1	66	ordered_Spar_11	295451	295516	+	0	5_SpeGroup
iORF_88091	LL2012_018	SpC	0	60	ordered_Spar_11	295475	295534	-	0	4_divergent
iORF_88092	LL2012_018	SpC	1	81	ordered_Spar_11	295479	295559	-	0	3_pPar
iORF_88093	LL2012_018	SpC	1	39	ordered_Spar_11	295496	295534	-	0	4_divergent
iORF_88094	LL2012_018	SpC	1	66	ordered_Spar_11	295503	295568	+	0	3_pPar
iORF_88096	LL2012_018	SpC	1	117	ordered_Spar_11	295560	295676	-	2	4_divergent
iORF_88097	LL2012_018	SpC	1	12	ordered_Spar_11	295565	295576	-	0	4_divergent
iORF_88098	LL2012_018	SpC	0	97	ordered_Spar_11	295565	295661	-	2	5_SpeGroup
iORF_88104	LL2012_018	SpC	1	9	ordered_Spar_11	295664	295672	-	0	1_conserved
iORF_88105	LL2012_018	SpC	0	27	ordered_Spar_11	295684	295710	-	0	6_polymorphic
iORF_88106	LL2012_018	SpC	1	33	ordered_Spar_11	295684	295716	-	0	6_polymorphic
iORF_88107	LL2012_018	SpC	0	39	ordered_Spar_11	295684	295722	-	0	5_SpeGroup
iORF_88139	LL2012_018	SpC	1	45	ordered_Spar_11	297326	297370	-	0	6_polymorphic
iORF_88141	LL2012_018	SpC	0	12	ordered_Spar_11	297359	297370	-	0	6_polymorphic
iORF_88112	LL2012_018	SpC	1	9	ordered_Spar_11	297413	297421	-	0	1_conserved
iORF_88113	LL2012_018	SpC	1	18	ordered_Spar_11	297418	297435	-	0	3_pPar
iORF_88114	LL2012_018	SpC	1	33	ordered_Spar_11	297420	297452	+	0	1_conserved
iORF_88116	LL2012_018	SpC	1	42	ordered_Spar_11	297428	297469	+	0	5_SpeGroup
iORF_88117	LL2012_018	SpC	1	39	ordered_Spar_11	297438	297476	-	0	1_conserved
iORF_88120	LL2012_018	SpC	1	12	ordered_Spar_11	297473	297484	-	0	3_pPar
iORF_88121	LL2012_018	SpC	1	39	ordered_Spar_11	297484	297522	-	7	4_divergent
iORF_88125	LL2012_018	SpC	0	57	ordered_Spar_11	297516	297572	-	1	5_SpeGroup
iORF_88127	LL2012_018	SpC	0	129	ordered_Spar_11	297532	297660	-	1	5_SpeGroup
iORF_88128	LL2012_018	SpC	0	36	ordered_Spar_11	297537	297572	-	0	5_SpeGroup
iORF_88129	LL2012_018	SpC	0	66	ordered_Spar_11	297538	297603	-	0	5_SpeGroup
iORF_88130	LL2012_018	SpC	1	123	ordered_Spar_11	297538	297660	-	1	5_SpeGroup
iORF_88131	LL2012_018	SpC	1	9	ordered_Spar_11	297573	297581	-	0	6_polymorphic
iORF_88132	LL2012_018	SpC	1	57	ordered_Spar_11	297578	297634	-	1	3_pPar
iORF_88134	LL2012_018	SpC	1	9	ordered_Spar_11	297580	297588	+	0	3_pPar
iORF_88136	LL2012_018	SpC	0	12	ordered_Spar_11	297585	297596	-	0	4_divergent
iORF_88137	LL2012_018	SpC	1	69	ordered_Spar_11	297585	297653	-	1	4_divergent
iORF_88138	LL2012_018	SpC	0	27	ordered_Spar_11	297634	297660	-	0	5_SpeGroup
iORF_88144	LL2012_018	SpC	0	54	ordered_Spar_11	297694	297747	-	2	6_polymorphic
iORF_88146	LL2012_018	SpC	1	96	ordered_Spar_11	297759	297854	+	1	3_pPar
iORF_88173	LL2012_018	SpC	0	114	ordered_Spar_11	299153	299266	-	0	5_SpeGroup
iORF_88148	LL2012_018	SpC	1	96	ordered_Spar_11	299171	299266	-	0	6_polymorphic
iORF_88168	LL2012_018	SpC	1	36	ordered_Spar_11	299400	299435	-	0	4_divergent
iORF_88190	LL2012_018	SpC	1	24	ordered_Spar_11	301488	301511	-	2	5_SpeGroup
iORF_88193	LL2012_018	SpC	1	36	ordered_Spar_11	301490	301525	+	2	3_pPar
iORF_88195	LL2012_018	SpC	1	12	ordered_Spar_11	301519	301530	+	0	4_divergent
iORF_88174	LL2012_018	SpC	1	63	ordered_Spar_11	301532	301594	+	1	5_SpeGroup
iORF_88185	LL2012_018	SpC	0	9	ordered_Spar_11	301623	301631	+	0	5_SpeGroup
iORF_88186	LL2012_018	SpC	1	9	ordered_Spar_11	301628	301636	+	0	4_divergent
iORF_88187	LL2012_018	SpC	1	12	ordered_Spar_11	301633	301644	+	0	4_divergent
iORF_88189	LL2012_018	SpC	1	18	ordered_Spar_11	301676	301693	-	0	3_pPar
iORF_88223	LL2012_018	SpC	0	21	ordered_Spar_11	303944	303964	-	0	4_divergent
iORF_88225	LL2012_018	SpC	1	18	ordered_Spar_11	303970	303987	+	1	4_divergent
iORF_88214	LL2012_018	SpC	1	84	ordered_Spar_11	304040	304123	-	2	5_SpeGroup
iORF_88261	LL2012_018	SpC	1	36	ordered_Spar_11	307213	307248	+	1	5_SpeGroup
iORF_88262	LL2012_018	SpC	0	23	ordered_Spar_11	307216	307238	+	1	5_SpeGroup
iORF_88263	LL2012_018	SpC	0	33	ordered_Spar_11	307216	307248	+	1	5_SpeGroup
iORF_88255	LL2012_018	SpC	0	14	ordered_Spar_11	307250	307263	+	0	5_SpeGroup
iORF_88256	LL2012_018	SpC	1	123	ordered_Spar_11	307307	307429	-	2	4_divergent
iORF_88257	LL2012_018	SpC	1	24	ordered_Spar_11	307388	307411	+	0	1_conserved
iORF_88258	LL2012_018	SpC	0	24	ordered_Spar_11	307408	307431	-	0	5_SpeGroup
iORF_88274	LL2012_018	SpC	1	15	ordered_Spar_11	309058	309072	-	0	4_divergent
iORF_88276	LL2012_018	SpC	1	75	ordered_Spar_11	309073	309147	+	1	3_pPar
iORF_88268	LL2012_018	SpC	1	42	ordered_Spar_11	309141	309182	-	1	3_pPar
iORF_88269	LL2012_018	SpC	0	63	ordered_Spar_11	309166	309228	-	0	5_SpeGroup
iORF_88270	LL2012_018	SpC	0	90	ordered_Spar_11	309166	309255	-	0	5_SpeGroup
iORF_88272	LL2012_018	SpC	1	36	ordered_Spar_11	309222	309257	-	0	4_divergent
iORF_88285	LL2012_018	SpC	1	9	ordered_Spar_11	311923	311931	-	0	3_pPar
iORF_88311	LL2012_018	SpC	1	18	ordered_Spar_11	311964	311981	-	0	5_SpeGroup
iORF_88312	LL2012_018	SpC	1	42	ordered_Spar_11	311968	312009	+	0	4_divergent
iORF_88313	LL2012_018	SpC	0	73	ordered_Spar_11	311968	312040	+	0	5_SpeGroup
iORF_88280	LL2012_018	SpC	0	98	ordered_Spar_11	312026	312123	-	3	5_SpeGroup
iORF_88282	LL2012_018	SpC	0	165	ordered_Spar_11	312039	312203	+	4	5_SpeGroup
iORF_88286	LL2012_018	SpC	0	40	ordered_Spar_11	312072	312111	+	3	5_SpeGroup
iORF_88287	LL2012_018	SpC	1	132	ordered_Spar_11	312072	312203	+	4	5_SpeGroup
iORF_88288	LL2012_018	SpC	1	42	ordered_Spar_11	312081	312122	-	2	4_divergent
iORF_88290	LL2012_018	SpC	0	34	ordered_Spar_11	312111	312144	+	0	5_SpeGroup
iORF_88292	LL2012_018	SpC	0	72	ordered_Spar_11	312132	312203	+	1	6_polymorphic
iORF_88298	LL2012_018	SpC	0	54	ordered_Spar_11	312141	312194	-	0	6_polymorphic
iORF_88299	LL2012_018	SpC	1	72	ordered_Spar_11	312141	312212	-	1	6_polymorphic
iORF_88301	LL2012_018	SpC	0	26	ordered_Spar_11	312187	312212	-	1	6_polymorphic
iORF_89042	LL2012_018	SpC	0	38	ordered_Spar_11	320969	321006	-	4	5_SpeGroup
iORF_88990	LL2012_018	SpC	1	21	ordered_Spar_11	320986	321006	-	4	4_divergent
iORF_89028	LL2012_018	SpC	1	18	ordered_Spar_11	321018	321035	+	0	3_pPar
iORF_89041	LL2012_018	SpC	1	102	ordered_Spar_11	321043	321144	+	0	3_pPar
iORF_88979	LL2012_018	SpC	1	42	ordered_Spar_11	321080	321121	-	0	3_pPar
iORF_88982	LL2012_018	SpC	1	15	ordered_Spar_11	321170	321184	+	0	3_pPar
iORF_88985	LL2012_018	SpC	1	12	ordered_Spar_11	321185	321196	-	0	1_conserved
iORF_88987	LL2012_018	SpC	1	33	ordered_Spar_11	321191	321223	+	1	4_divergent
iORF_88988	LL2012_018	SpC	0	34	ordered_Spar_11	321191	321224	+	1	5_SpeGroup
iORF_88992	LL2012_018	SpC	0	54	ordered_Spar_11	321255	321308	-	1	5_SpeGroup
iORF_88993	LL2012_018	SpC	1	24	ordered_Spar_11	321260	321283	+	0	4_divergent
iORF_88996	LL2012_018	SpC	0	92	ordered_Spar_11	321299	321390	+	10	4_divergent
iORF_88997	LL2012_018	SpC	1	192	ordered_Spar_11	321299	321490	+	10	4_divergent
iORF_88998	LL2012_018	SpC	0	128	ordered_Spar_11	321305	321432	-	9	5_SpeGroup
iORF_88999	LL2012_018	SpC	0	140	ordered_Spar_11	321305	321444	-	9	7_ancest
iORF_89002	LL2012_018	SpC	0	45	ordered_Spar_11	321322	321366	-	0	5_SpeGroup
iORF_89003	LL2012_018	SpC	0	111	ordered_Spar_11	321322	321432	-	1	5_SpeGroup
iORF_89004	LL2012_018	SpC	1	123	ordered_Spar_11	321322	321444	-	1	5_SpeGroup
iORF_89007	LL2012_018	SpC	1	117	ordered_Spar_11	321401	321517	-	0	5_SpeGroup
iORF_89009	LL2012_018	SpC	0	155	ordered_Spar_11	321432	321586	-	0	5_SpeGroup
iORF_89010	LL2012_018	SpC	0	57	ordered_Spar_11	321461	321517	-	0	4_divergent
iORF_89011	LL2012_018	SpC	0	111	ordered_Spar_11	321461	321571	-	0	7_ancest
iORF_89012	LL2012_018	SpC	0	69	ordered_Spar_11	321465	321533	+	0	6_polymorphic
iORF_89013	LL2012_018	SpC	0	115	ordered_Spar_11	321472	321586	-	0	5_SpeGroup
iORF_89014	LL2012_018	SpC	1	132	ordered_Spar_11	321472	321603	-	0	5_SpeGroup
iORF_89018	LL2012_018	SpC	1	15	ordered_Spar_11	321525	321539	-	0	5_SpeGroup
iORF_89020	LL2012_018	SpC	0	79	ordered_Spar_11	321525	321603	-	0	4_divergent
iORF_89022	LL2012_018	SpC	0	30	ordered_Spar_11	321542	321571	-	0	5_SpeGroup
iORF_89023	LL2012_018	SpC	1	45	ordered_Spar_11	321542	321586	-	0	5_SpeGroup
iORF_89026	LL2012_018	SpC	0	28	ordered_Spar_11	321570	321597	+	0	6_polymorphic
iORF_89027	LL2012_018	SpC	1	63	ordered_Spar_11	321570	321632	+	0	6_polymorphic
iORF_89030	LL2012_018	SpC	0	36	ordered_Spar_11	321591	321626	+	0	4_divergent
iORF_89032	LL2012_018	SpC	1	48	ordered_Spar_11	321604	321651	-	1	4_divergent
iORF_89033	LL2012_018	SpC	0	32	ordered_Spar_11	321610	321641	+	1	5_SpeGroup
iORF_89034	LL2012_018	SpC	1	39	ordered_Spar_11	321610	321648	+	1	5_SpeGroup
iORF_89035	LL2012_018	SpC	0	99	ordered_Spar_11	321610	321708	+	1	4_divergent
iORF_89036	LL2012_018	SpC	0	23	ordered_Spar_11	321629	321651	-	1	5_SpeGroup
iORF_89038	LL2012_018	SpC	1	30	ordered_Spar_11	321684	321713	-	0	5_SpeGroup
iORF_89039	LL2012_018	SpC	0	9	ordered_Spar_11	321705	321713	-	0	6_polymorphic
iORF_89365	LL2012_018	SpC	1	69	ordered_Spar_11	328126	328194	-	1	5_SpeGroup
iORF_89368	LL2012_018	SpC	0	83	ordered_Spar_11	328131	328213	-	2	5_SpeGroup
iORF_89344	LL2012_018	SpC	1	18	ordered_Spar_11	328268	328285	+	1	4_divergent
iORF_89345	LL2012_018	SpC	0	23	ordered_Spar_11	328268	328290	+	1	4_divergent
iORF_89346	LL2012_018	SpC	0	23	ordered_Spar_11	328271	328293	-	1	4_divergent
iORF_89347	LL2012_018	SpC	1	66	ordered_Spar_11	328271	328336	-	2	6_polymorphic
iORF_89348	LL2012_018	SpC	0	9	ordered_Spar_11	328277	328285	+	0	5_SpeGroup
iORF_89352	LL2012_018	SpC	0	9	ordered_Spar_11	328372	328380	+	0	4_divergent
iORF_89353	LL2012_018	SpC	1	165	ordered_Spar_11	328377	328541	+	1	3_pPar
iORF_89354	LL2012_018	SpC	0	36	ordered_Spar_11	328382	328417	+	0	5_SpeGroup
iORF_89355	LL2012_018	SpC	0	48	ordered_Spar_11	328382	328429	+	0	5_SpeGroup
iORF_89357	LL2012_018	SpC	0	135	ordered_Spar_11	328432	328566	+	1	5_SpeGroup
iORF_89363	LL2012_018	SpC	0	96	ordered_Spar_11	328478	328573	+	1	5_SpeGroup
iORF_89366	LL2012_018	SpC	1	21	ordered_Spar_11	328519	328539	-	0	1_conserved
iORF_89367	LL2012_018	SpC	1	15	ordered_Spar_11	328550	328564	-	0	1_conserved
iORF_89369	LL2012_018	SpC	1	60	ordered_Spar_11	328645	328704	-	0	1_conserved
iORF_89370	LL2012_018	SpC	1	33	ordered_Spar_11	328664	328696	-	0	1_conserved
iORF_89373	LL2012_018	SpC	1	21	ordered_Spar_11	328708	328728	+	0	3_pPar
iORF_89390	LL2012_018	SpC	0	85	ordered_Spar_11	331735	331819	+	5	6_polymorphic
iORF_89406	LL2012_018	SpC	1	45	ordered_Spar_11	331781	331825	-	0	3_pPar
iORF_89394	LL2012_018	SpC	1	42	ordered_Spar_11	331918	331959	+	7	4_divergent
iORF_89422	LL2012_018	SpC	0	84	ordered_Spar_11	332541	332624	+	9	5_SpeGroup
iORF_89426	LL2012_018	SpC	0	15	ordered_Spar_11	332541	332555	+	0	7_ancest
iORF_89432	LL2012_018	SpC	0	25	ordered_Spar_11	332541	332565	+	0	5_SpeGroup
iORF_89434	LL2012_018	SpC	1	45	ordered_Spar_11	332541	332585	+	0	5_SpeGroup
iORF_89495	LL2012_018	SpC	0	9	ordered_Spar_11	332577	332585	+	0	5_SpeGroup
iORF_89411	LL2012_018	SpC	1	15	ordered_Spar_11	332618	332632	+	0	3_pPar
iORF_89460	LL2012_018	SpC	0	128	ordered_Spar_11	332778	332905	-	1	5_SpeGroup
iORF_89461	LL2012_018	SpC	1	9	ordered_Spar_11	332795	332803	+	0	3_pPar
iORF_89465	LL2012_018	SpC	1	21	ordered_Spar_11	332805	332825	-	0	4_divergent
iORF_89466	LL2012_018	SpC	0	101	ordered_Spar_11	332805	332905	-	1	7_ancest
iORF_89467	LL2012_018	SpC	1	36	ordered_Spar_11	332819	332854	+	0	5_SpeGroup
iORF_89468	LL2012_018	SpC	0	59	ordered_Spar_11	332819	332877	+	1	4_divergent
iORF_89470	LL2012_018	SpC	0	24	ordered_Spar_11	332830	332853	+	0	5_SpeGroup
iORF_89471	LL2012_018	SpC	1	48	ordered_Spar_11	332830	332877	+	1	5_SpeGroup
iORF_89472	LL2012_018	SpC	0	80	ordered_Spar_11	332830	332909	+	1	5_SpeGroup
iORF_89473	LL2012_018	SpC	0	63	ordered_Spar_11	332843	332905	-	1	7_ancest
iORF_89474	LL2012_018	SpC	0	83	ordered_Spar_11	332847	332929	+	1	6_polymorphic
iORF_89475	LL2012_018	SpC	0	56	ordered_Spar_11	332850	332905	-	1	5_SpeGroup
iORF_89476	LL2012_018	SpC	1	42	ordered_Spar_11	332874	332915	-	0	6_polymorphic
iORF_89481	LL2012_018	SpC	0	84	ordered_Spar_11	332902	332985	-	4	5_SpeGroup
iORF_89483	LL2012_018	SpC	0	61	ordered_Spar_11	332914	332974	+	4	5_SpeGroup
iORF_89488	LL2012_018	SpC	0	68	ordered_Spar_11	332918	332985	-	4	5_SpeGroup
iORF_89492	LL2012_018	SpC	0	24	ordered_Spar_11	332962	332985	-	0	6_polymorphic
iORF_89498	LL2012_018	SpC	0	69	ordered_Spar_11	333055	333123	+	0	4_divergent
iORF_89499	LL2012_018	SpC	1	93	ordered_Spar_11	333055	333147	+	0	4_divergent
iORF_89500	LL2012_018	SpC	1	9	ordered_Spar_11	333095	333103	+	0	1_conserved
iORF_89501	LL2012_018	SpC	1	36	ordered_Spar_11	333131	333166	+	0	3_pPar
iORF_89502	LL2012_018	SpC	0	50	ordered_Spar_11	333144	333193	-	1	5_SpeGroup
iORF_89506	LL2012_018	SpC	1	9	ordered_Spar_11	333192	333200	+	1	3_pPar
iORF_89509	LL2012_018	SpC	1	105	ordered_Spar_11	333207	333311	+	0	3_pPar
iORF_89511	LL2012_018	SpC	0	45	ordered_Spar_11	333334	333378	-	1	5_SpeGroup
iORF_89512	LL2012_018	SpC	1	105	ordered_Spar_11	333334	333438	-	3	4_divergent
iORF_89515	LL2012_018	SpC	0	74	ordered_Spar_11	333369	333442	-	2	5_SpeGroup
iORF_89516	LL2012_018	SpC	0	44	ordered_Spar_11	333395	333438	-	2	5_SpeGroup
iORF_89517	LL2012_018	SpC	1	48	ordered_Spar_11	333395	333442	-	2	4_divergent
iORF_89523	LL2012_018	SpC	0	64	ordered_Spar_11	333441	333504	+	0	5_SpeGroup
iORF_89524	LL2012_018	SpC	0	165	ordered_Spar_11	333441	333605	+	2	5_SpeGroup
iORF_89525	LL2012_018	SpC	1	213	ordered_Spar_11	333441	333653	+	2	5_SpeGroup
iORF_89526	LL2012_018	SpC	0	333	ordered_Spar_11	333441	333773	+	3	7_ancest
iORF_89413	LL2012_018	SpC	0	96	ordered_Spar_11	333591	333686	+	0	5_SpeGroup
iORF_89415	LL2012_018	SpC	1	105	ordered_Spar_11	333669	333773	+	1	4_divergent
iORF_89418	LL2012_018	SpC	1	60	ordered_Spar_11	333701	333760	-	0	4_divergent
iORF_89419	LL2012_018	SpC	0	119	ordered_Spar_11	333701	333819	-	1	5_SpeGroup
iORF_89421	LL2012_018	SpC	1	57	ordered_Spar_11	333763	333819	-	1	4_divergent
iORF_89424	LL2012_018	SpC	1	66	ordered_Spar_11	333894	333959	+	1	3_pPar
iORF_89435	LL2012_018	SpC	0	24	ordered_Spar_11	333928	333951	-	0	5_SpeGroup
iORF_89439	LL2012_018	SpC	0	24	ordered_Spar_11	333960	333983	+	0	5_SpeGroup
iORF_89441	LL2012_018	SpC	1	72	ordered_Spar_11	333960	334031	+	0	6_polymorphic
iORF_89443	LL2012_018	SpC	1	21	ordered_Spar_11	333984	334004	-	0	1_conserved
iORF_89444	LL2012_018	SpC	0	33	ordered_Spar_11	333999	334031	+	0	5_SpeGroup
iORF_89445	LL2012_018	SpC	0	111	ordered_Spar_11	334006	334116	-	0	5_SpeGroup
iORF_89446	LL2012_018	SpC	1	105	ordered_Spar_11	334012	334116	-	0	6_polymorphic
iORF_89447	LL2012_018	SpC	0	116	ordered_Spar_11	334012	334127	-	0	6_polymorphic
iORF_89448	LL2012_018	SpC	0	101	ordered_Spar_11	334016	334116	-	0	6_polymorphic
iORF_89449	LL2012_018	SpC	1	72	ordered_Spar_11	334052	334123	+	0	6_polymorphic
iORF_89450	LL2012_018	SpC	0	80	ordered_Spar_11	334052	334131	+	0	6_polymorphic
iORF_89453	LL2012_018	SpC	1	48	ordered_Spar_11	334080	334127	-	0	6_polymorphic
iORF_89544	LL2012_018	SpC	1	66	ordered_Spar_11	336152	336217	+	5	4_divergent
iORF_89545	LL2012_018	SpC	0	54	ordered_Spar_11	336152	336205	+	5	6_polymorphic
iORF_89547	LL2012_018	SpC	1	117	ordered_Spar_11	336157	336273	+	6	5_SpeGroup
iORF_89548	LL2012_018	SpC	0	128	ordered_Spar_11	336157	336284	+	6	4_divergent
iORF_89563	LL2012_018	SpC	0	66	ordered_Spar_11	336161	336226	-	0	4_divergent
iORF_89577	LL2012_018	SpC	1	24	ordered_Spar_11	336198	336221	-	0	3_pPar
iORF_89579	LL2012_018	SpC	0	33	ordered_Spar_11	336209	336241	+	0	5_SpeGroup
iORF_89528	LL2012_018	SpC	1	21	ordered_Spar_11	336238	336258	-	0	3_pPar
iORF_89530	LL2012_018	SpC	1	9	ordered_Spar_11	336245	336253	+	0	3_pPar
iORF_89534	LL2012_018	SpC	0	33	ordered_Spar_11	336336	336368	-	2	4_divergent
iORF_89535	LL2012_018	SpC	1	126	ordered_Spar_11	336336	336461	-	9	5_SpeGroup
iORF_89536	LL2012_018	SpC	0	77	ordered_Spar_11	336385	336461	-	6	5_SpeGroup
iORF_89537	LL2012_018	SpC	0	33	ordered_Spar_11	336387	336419	+	1	5_SpeGroup
iORF_89538	LL2012_018	SpC	1	81	ordered_Spar_11	336387	336467	+	6	5_SpeGroup
iORF_89539	LL2012_018	SpC	0	94	ordered_Spar_11	336387	336480	+	6	5_SpeGroup
iORF_89540	LL2012_018	SpC	0	61	ordered_Spar_11	336401	336461	-	5	5_SpeGroup
iORF_89542	LL2012_018	SpC	0	144	ordered_Spar_11	336442	336585	-	6	7_ancest
iORF_89543	LL2012_018	SpC	1	147	ordered_Spar_11	336442	336588	-	7	5_SpeGroup
iORF_89550	LL2012_018	SpC	1	111	ordered_Spar_11	336509	336619	+	9	5_SpeGroup
iORF_89551	LL2012_018	SpC	0	165	ordered_Spar_11	336509	336673	+	11	5_SpeGroup
iORF_89552	LL2012_018	SpC	0	192	ordered_Spar_11	336509	336700	+	11	7_ancest
iORF_89553	LL2012_018	SpC	0	193	ordered_Spar_11	336509	336701	+	11	7_ancest
iORF_89556	LL2012_018	SpC	0	60	ordered_Spar_11	336528	336587	+	2	7_ancest
iORF_89557	LL2012_018	SpC	0	62	ordered_Spar_11	336528	336589	+	4	4_divergent
iORF_89558	LL2012_018	SpC	1	63	ordered_Spar_11	336528	336590	+	4	5_SpeGroup
iORF_89559	LL2012_018	SpC	0	57	ordered_Spar_11	336529	336585	-	2	5_SpeGroup
iORF_89561	LL2012_018	SpC	1	126	ordered_Spar_11	336574	336699	+	6	5_SpeGroup
iORF_89562	LL2012_018	SpC	1	69	ordered_Spar_11	336582	336650	-	4	5_SpeGroup
iORF_89565	LL2012_018	SpC	0	18	ordered_Spar_11	336602	336619	+	0	4_divergent
iORF_89566	LL2012_018	SpC	0	15	ordered_Spar_11	336630	336644	-	0	5_SpeGroup
iORF_89567	LL2012_018	SpC	0	86	ordered_Spar_11	336630	336715	-	2	7_ancest
iORF_89569	LL2012_018	SpC	0	90	ordered_Spar_11	336650	336739	-	3	5_SpeGroup
iORF_89570	LL2012_018	SpC	0	70	ordered_Spar_11	336670	336739	-	1	4_divergent
iORF_89571	LL2012_018	SpC	1	60	ordered_Spar_11	336680	336739	-	1	5_SpeGroup
iORF_89572	LL2012_018	SpC	0	9	ordered_Spar_11	336710	336718	+	0	7_ancest
iORF_89573	LL2012_018	SpC	0	12	ordered_Spar_11	336710	336721	+	1	4_divergent
iORF_89574	LL2012_018	SpC	1	33	ordered_Spar_11	336710	336742	+	1	5_SpeGroup
iORF_89575	LL2012_018	SpC	1	12	ordered_Spar_11	336739	336750	-	0	4_divergent
iORF_89588	LL2012_018	SpC	0	46	ordered_Spar_11	337275	337320	+	0	4_divergent
iORF_89590	LL2012_018	SpC	0	40	ordered_Spar_11	337288	337327	-	0	4_divergent
iORF_89591	LL2012_018	SpC	1	21	ordered_Spar_11	337307	337327	-	0	5_SpeGroup
iORF_89603	LL2012_018	SpC	1	21	ordered_Spar_11	337419	337439	-	0	1_conserved
iORF_89612	LL2012_018	SpC	1	48	ordered_Spar_11	338655	338702	+	1	3_pPar
iORF_89614	LL2012_018	SpC	0	95	ordered_Spar_11	338669	338763	-	1	6_polymorphic
iORF_89615	LL2012_018	SpC	0	175	ordered_Spar_11	338669	338843	-	4	6_polymorphic
iORF_89616	LL2012_018	SpC	0	27	ordered_Spar_11	338679	338705	-	1	6_polymorphic
iORF_89617	LL2012_018	SpC	1	165	ordered_Spar_11	338679	338843	-	4	6_polymorphic
iORF_89619	LL2012_018	SpC	1	69	ordered_Spar_11	338695	338763	-	0	6_polymorphic
iORF_89620	LL2012_018	SpC	0	149	ordered_Spar_11	338695	338843	-	3	6_polymorphic
iORF_89622	LL2012_018	SpC	0	20	ordered_Spar_11	338704	338723	+	0	4_divergent
iORF_89625	LL2012_018	SpC	0	40	ordered_Spar_11	338830	338869	+	0	6_polymorphic
iORF_89627	LL2012_018	SpC	1	84	ordered_Spar_11	338830	338913	+	0	4_divergent
iORF_89628	LL2012_018	SpC	0	121	ordered_Spar_11	338830	338950	+	0	6_polymorphic
iORF_89629	LL2012_018	SpC	0	166	ordered_Spar_11	338847	339012	+	2	5_SpeGroup
iORF_89630	LL2012_018	SpC	1	243	ordered_Spar_11	338847	339089	+	4	5_SpeGroup
iORF_89631	LL2012_018	SpC	0	263	ordered_Spar_11	338847	339109	+	5	5_SpeGroup
iORF_89632	LL2012_018	SpC	1	24	ordered_Spar_11	338852	338875	-	0	3_pPar
iORF_89635	LL2012_018	SpC	0	151	ordered_Spar_11	338872	339022	-	2	5_SpeGroup
iORF_89640	LL2012_018	SpC	1	129	ordered_Spar_11	338904	339032	-	3	4_divergent
iORF_89641	LL2012_018	SpC	1	18	ordered_Spar_11	338923	338940	+	0	1_conserved
iORF_89642	LL2012_018	SpC	1	96	ordered_Spar_11	338927	339022	-	2	4_divergent
iORF_89643	LL2012_018	SpC	0	106	ordered_Spar_11	338927	339032	-	3	6_polymorphic
iORF_89646	LL2012_018	SpC	0	44	ordered_Spar_11	338989	339032	-	1	6_polymorphic
iORF_89648	LL2012_018	SpC	0	17	ordered_Spar_11	339021	339037	+	1	6_polymorphic
iORF_89649	LL2012_018	SpC	0	69	ordered_Spar_11	339021	339089	+	2	6_polymorphic
iORF_89650	LL2012_018	SpC	0	24	ordered_Spar_11	339032	339055	-	0	4_divergent
iORF_89652	LL2012_018	SpC	1	12	ordered_Spar_11	339044	339055	-	0	4_divergent
iORF_89653	LL2012_018	SpC	1	42	ordered_Spar_11	339066	339107	-	1	4_divergent
iORF_89656	LL2012_018	SpC	1	21	ordered_Spar_11	339089	339109	+	1	4_divergent
iORF_89662	LL2012_018	SpC	1	93	ordered_Spar_11	340625	340717	+	0	3_pPar
iORF_89664	LL2012_018	SpC	1	24	ordered_Spar_11	340644	340667	-	0	5_SpeGroup
iORF_89668	LL2012_018	SpC	1	9	ordered_Spar_11	340667	340675	-	0	3_pPar
iORF_89671	LL2012_018	SpC	1	39	ordered_Spar_11	340699	340737	-	0	6_polymorphic
iORF_89672	LL2012_018	SpC	0	78	ordered_Spar_11	340699	340776	-	0	6_polymorphic
iORF_89680	LL2012_018	SpC	1	9	ordered_Spar_11	340736	340744	+	0	6_polymorphic
iORF_89682	LL2012_018	SpC	1	36	ordered_Spar_11	340741	340776	-	0	6_polymorphic
iORF_89695	LL2012_018	SpC	1	15	ordered_Spar_11	340837	340851	-	0	3_pPar
iORF_89700	LL2012_018	SpC	1	54	ordered_Spar_11	340848	340901	-	1	5_SpeGroup
iORF_89701	LL2012_018	SpC	0	147	ordered_Spar_11	340848	340994	-	2	7_ancest
iORF_89702	LL2012_018	SpC	0	213	ordered_Spar_11	340848	341060	-	3	6_polymorphic
iORF_89703	LL2012_018	SpC	1	30	ordered_Spar_11	340850	340879	+	0	4_divergent
iORF_89704	LL2012_018	SpC	0	69	ordered_Spar_11	340850	340918	+	2	5_SpeGroup
iORF_89705	LL2012_018	SpC	0	40	ordered_Spar_11	340862	340901	-	1	5_SpeGroup
iORF_89707	LL2012_018	SpC	0	130	ordered_Spar_11	340865	340994	-	2	5_SpeGroup
iORF_89709	LL2012_018	SpC	0	185	ordered_Spar_11	340876	341060	-	3	6_polymorphic
iORF_89712	LL2012_018	SpC	1	147	ordered_Spar_11	340914	341060	-	1	5_SpeGroup
iORF_89713	LL2012_018	SpC	0	18	ordered_Spar_11	340927	340944	+	0	5_SpeGroup
iORF_89714	LL2012_018	SpC	0	110	ordered_Spar_11	340951	341060	-	1	5_SpeGroup
iORF_89715	LL2012_018	SpC	0	135	ordered_Spar_11	340951	341085	-	2	5_SpeGroup
iORF_89718	LL2012_018	SpC	1	78	ordered_Spar_11	340963	341040	+	1	5_SpeGroup
iORF_89719	LL2012_018	SpC	0	83	ordered_Spar_11	340963	341045	+	1	5_SpeGroup
iORF_89722	LL2012_018	SpC	1	42	ordered_Spar_11	341004	341045	+	0	6_polymorphic
iORF_89724	LL2012_018	SpC	0	24	ordered_Spar_11	341017	341040	+	0	4_divergent
iORF_89726	LL2012_018	SpC	1	36	ordered_Spar_11	341045	341080	+	1	5_SpeGroup
iORF_89728	LL2012_018	SpC	0	45	ordered_Spar_11	341067	341111	+	0	5_SpeGroup
iORF_89729	LL2012_018	SpC	0	57	ordered_Spar_11	341108	341164	-	0	5_SpeGroup
iORF_89730	LL2012_018	SpC	1	24	ordered_Spar_11	341145	341168	-	0	4_divergent
iORF_89731	LL2012_018	SpC	1	9	ordered_Spar_11	341163	341171	+	0	3_pPar
iORF_89749	LL2012_018	SpC	1	51	ordered_Spar_11	341644	341694	-	0	6_polymorphic
iORF_89750	LL2012_018	SpC	0	212	ordered_Spar_11	341644	341855	-	6	6_polymorphic
iORF_89735	LL2012_018	SpC	1	9	ordered_Spar_11	341693	341701	+	0	1_conserved
iORF_89740	LL2012_018	SpC	1	36	ordered_Spar_11	341739	341774	-	2	3_pPar
iORF_89741	LL2012_018	SpC	1	21	ordered_Spar_11	341750	341770	-	0	1_conserved
iORF_89747	LL2012_018	SpC	1	12	ordered_Spar_11	341884	341895	+	0	1_conserved
iORF_89758	LL2012_018	SpC	1	12	ordered_Spar_11	345043	345054	+	0	3_pPar
iORF_89772	LL2012_018	SpC	1	63	ordered_Spar_11	345074	345136	+	2	6_polymorphic
iORF_89774	LL2012_018	SpC	0	133	ordered_Spar_11	345074	345206	+	3	6_polymorphic
iORF_89775	LL2012_018	SpC	1	30	ordered_Spar_11	345097	345126	-	0	3_pPar
iORF_89777	LL2012_018	SpC	0	12	ordered_Spar_11	345125	345136	+	0	6_polymorphic
iORF_89754	LL2012_018	SpC	0	129	ordered_Spar_11	345133	345261	-	3	5_SpeGroup
iORF_89755	LL2012_018	SpC	0	51	ordered_Spar_11	345138	345188	-	1	5_SpeGroup
iORF_89759	LL2012_018	SpC	1	15	ordered_Spar_11	345187	345201	+	0	1_conserved
iORF_89760	LL2012_018	SpC	1	78	ordered_Spar_11	345194	345271	-	3	5_SpeGroup
iORF_89762	LL2012_018	SpC	0	68	ordered_Spar_11	345206	345273	+	3	4_divergent
iORF_89763	LL2012_018	SpC	1	105	ordered_Spar_11	345206	345310	+	3	5_SpeGroup
iORF_89764	LL2012_018	SpC	1	33	ordered_Spar_11	345229	345261	-	2	4_divergent
iORF_89766	LL2012_018	SpC	0	14	ordered_Spar_11	345258	345271	-	1	4_divergent
iORF_89767	LL2012_018	SpC	0	18	ordered_Spar_11	345293	345310	+	0	4_divergent
iORF_89770	LL2012_018	SpC	1	12	ordered_Spar_11	345383	345394	-	0	1_conserved
iORF_89808	LL2012_018	SpC	0	90	ordered_Spar_11	345980	346069	-	1	6_polymorphic
iORF_89782	LL2012_018	SpC	1	90	ordered_Spar_11	345987	346076	+	1	5_SpeGroup
iORF_89783	LL2012_018	SpC	0	134	ordered_Spar_11	345987	346120	+	1	5_SpeGroup
iORF_89784	LL2012_018	SpC	0	63	ordered_Spar_11	345987	346049	+	0	4_divergent
iORF_89795	LL2012_018	SpC	0	86	ordered_Spar_11	345997	346082	-	1	5_SpeGroup
iORF_89805	LL2012_018	SpC	1	45	ordered_Spar_11	346038	346082	-	1	4_divergent
iORF_89780	LL2012_018	SpC	1	39	ordered_Spar_11	346106	346144	-	0	6_polymorphic
iORF_89796	LL2012_018	SpC	1	114	ordered_Spar_11	346212	346325	-	12	5_SpeGroup
iORF_89798	LL2012_018	SpC	0	21	ordered_Spar_11	346221	346241	+	0	6_polymorphic
iORF_89802	LL2012_018	SpC	0	62	ordered_Spar_11	346238	346299	+	12	6_polymorphic
iORF_89804	LL2012_018	SpC	1	42	ordered_Spar_11	346322	346363	-	0	4_divergent
iORF_89820	LL2012_018	SpC	1	15	ordered_Spar_11	347258	347272	-	0	3_pPar
iORF_89823	LL2012_018	SpC	0	47	ordered_Spar_11	347262	347308	+	6	5_SpeGroup
iORF_89824	LL2012_018	SpC	0	39	ordered_Spar_11	347276	347314	-	1	6_polymorphic
iORF_89825	LL2012_018	SpC	1	45	ordered_Spar_11	347276	347320	-	1	6_polymorphic
iORF_89826	LL2012_018	SpC	1	9	ordered_Spar_11	347309	347317	+	0	3_pPar
iORF_89827	LL2012_018	SpC	1	24	ordered_Spar_11	347314	347337	+	0	6_polymorphic
iORF_89829	LL2012_018	SpC	1	12	ordered_Spar_11	347376	347387	+	0	5_SpeGroup
iORF_89839	LL2012_018	SpC	0	27	ordered_Spar_11	347533	347559	-	0	5_SpeGroup
iORF_89850	LL2012_018	SpC	1	12	ordered_Spar_11	349801	349812	+	0	1_conserved
iORF_89864	LL2012_018	SpC	0	236	ordered_Spar_11	349814	350049	-	1	5_SpeGroup
iORF_89874	LL2012_018	SpC	1	24	ordered_Spar_11	349860	349883	+	0	1_conserved
iORF_89852	LL2012_018	SpC	1	27	ordered_Spar_11	349933	349959	+	0	3_pPar
iORF_89855	LL2012_018	SpC	1	108	ordered_Spar_11	349942	350049	-	1	4_divergent
iORF_89860	LL2012_018	SpC	1	135	ordered_Spar_11	349985	350119	+	1	3_pPar
iORF_89862	LL2012_018	SpC	1	102	ordered_Spar_11	349998	350099	+	1	3_pPar
iORF_89870	LL2012_018	SpC	1	27	ordered_Spar_11	350135	350161	-	0	3_pPar
iORF_89871	LL2012_018	SpC	1	60	ordered_Spar_11	350154	350213	-	0	4_divergent
iORF_89917	LL2012_018	SpC	1	36	ordered_Spar_11	351600	351635	-	0	6_polymorphic
iORF_89919	LL2012_018	SpC	0	45	ordered_Spar_11	351600	351644	-	0	6_polymorphic
iORF_89935	LL2012_018	SpC	0	36	ordered_Spar_11	351602	351637	+	0	5_SpeGroup
iORF_89938	LL2012_018	SpC	0	90	ordered_Spar_11	351602	351691	+	1	7_ancest
iORF_89944	LL2012_018	SpC	1	165	ordered_Spar_11	351691	351855	+	14	5_SpeGroup
iORF_89889	LL2012_018	SpC	0	54	ordered_Spar_11	351758	351811	+	0	5_SpeGroup
iORF_89891	LL2012_018	SpC	1	9	ordered_Spar_11	351799	351807	-	0	1_conserved
iORF_89893	LL2012_018	SpC	1	51	ordered_Spar_11	351824	351874	-	0	1_conserved
iORF_89894	LL2012_018	SpC	1	81	ordered_Spar_11	351828	351908	-	0	6_polymorphic
iORF_89896	LL2012_018	SpC	0	105	ordered_Spar_11	351850	351954	-	1	5_SpeGroup
iORF_89897	LL2012_018	SpC	0	268	ordered_Spar_11	351850	352117	-	3	6_polymorphic
iORF_89898	LL2012_018	SpC	1	318	ordered_Spar_11	351850	352167	-	3	6_polymorphic
iORF_89899	LL2012_018	SpC	1	42	ordered_Spar_11	351852	351893	+	0	6_polymorphic
iORF_89900	LL2012_018	SpC	0	43	ordered_Spar_11	351852	351894	+	0	5_SpeGroup
iORF_89902	LL2012_018	SpC	0	21	ordered_Spar_11	351873	351893	+	0	6_polymorphic
iORF_89905	LL2012_018	SpC	0	27	ordered_Spar_11	351882	351908	-	0	5_SpeGroup
iORF_89906	LL2012_018	SpC	0	19	ordered_Spar_11	351890	351908	-	0	5_SpeGroup
iORF_89907	LL2012_018	SpC	0	65	ordered_Spar_11	351890	351954	-	1	6_polymorphic
iORF_89908	LL2012_018	SpC	1	81	ordered_Spar_11	351890	351970	-	1	5_SpeGroup
iORF_89909	LL2012_018	SpC	0	278	ordered_Spar_11	351890	352167	-	3	6_polymorphic
iORF_89910	LL2012_018	SpC	1	33	ordered_Spar_11	351907	351939	+	1	5_SpeGroup
iORF_89911	LL2012_018	SpC	0	53	ordered_Spar_11	351907	351959	+	1	5_SpeGroup
iORF_89912	LL2012_018	SpC	0	113	ordered_Spar_11	351907	352019	+	1	7_ancest
iORF_89913	LL2012_018	SpC	0	132	ordered_Spar_11	351907	352038	+	1	5_SpeGroup
iORF_89914	LL2012_018	SpC	0	59	ordered_Spar_11	351912	351970	-	1	5_SpeGroup
iORF_89915	LL2012_018	SpC	0	50	ordered_Spar_11	351921	351970	-	1	4_divergent
iORF_89920	LL2012_018	SpC	0	139	ordered_Spar_11	352029	352167	-	2	6_polymorphic
iORF_89921	LL2012_018	SpC	1	63	ordered_Spar_11	352055	352117	-	2	6_polymorphic
iORF_89922	LL2012_018	SpC	0	113	ordered_Spar_11	352055	352167	-	2	6_polymorphic
iORF_89923	LL2012_018	SpC	0	29	ordered_Spar_11	352059	352087	+	2	6_polymorphic
iORF_89924	LL2012_018	SpC	1	63	ordered_Spar_11	352059	352121	+	2	6_polymorphic
iORF_89925	LL2012_018	SpC	0	103	ordered_Spar_11	352059	352161	+	2	6_polymorphic
iORF_89927	LL2012_018	SpC	0	25	ordered_Spar_11	352063	352087	+	2	6_polymorphic
iORF_89928	LL2012_018	SpC	0	59	ordered_Spar_11	352063	352121	+	2	6_polymorphic
iORF_89929	LL2012_018	SpC	1	99	ordered_Spar_11	352063	352161	+	2	6_polymorphic
iORF_89930	LL2012_018	SpC	0	21	ordered_Spar_11	352097	352117	-	0	4_divergent
iORF_89931	LL2012_018	SpC	0	54	ordered_Spar_11	352114	352167	-	0	5_SpeGroup
iORF_89932	LL2012_018	SpC	0	30	ordered_Spar_11	352132	352161	+	0	6_polymorphic
iORF_89934	LL2012_018	SpC	1	15	ordered_Spar_11	352205	352219	-	0	1_conserved
iORF_89937	LL2012_018	SpC	1	24	ordered_Spar_11	352272	352295	-	0	5_SpeGroup
iORF_89939	LL2012_018	SpC	1	54	ordered_Spar_11	352279	352332	-	0	1_conserved
iORF_89940	LL2012_018	SpC	1	39	ordered_Spar_11	352314	352352	-	0	4_divergent
iORF_89978	LL2012_018	SpC	1	111	ordered_Spar_11	353422	353532	-	2	5_SpeGroup
iORF_89954	LL2012_018	SpC	0	96	ordered_Spar_11	353437	353532	-	2	5_SpeGroup
iORF_89966	LL2012_018	SpC	0	72	ordered_Spar_11	353451	353522	-	0	5_SpeGroup
iORF_89975	LL2012_018	SpC	1	54	ordered_Spar_11	353469	353522	-	0	4_divergent
iORF_89946	LL2012_018	SpC	0	118	ordered_Spar_11	353532	353649	-	2	6_polymorphic
iORF_89947	LL2012_018	SpC	1	96	ordered_Spar_11	353554	353649	-	2	6_polymorphic
iORF_89949	LL2012_018	SpC	1	18	ordered_Spar_11	353578	353595	+	0	6_polymorphic
iORF_89950	LL2012_018	SpC	0	91	ordered_Spar_11	353578	353668	+	2	7_ancest
iORF_89953	LL2012_018	SpC	0	65	ordered_Spar_11	353585	353649	-	2	6_polymorphic
iORF_89956	LL2012_018	SpC	1	24	ordered_Spar_11	353643	353666	-	0	4_divergent
iORF_89957	LL2012_018	SpC	0	12	ordered_Spar_11	353655	353666	-	0	5_SpeGroup
iORF_89962	LL2012_018	SpC	0	30	ordered_Spar_11	353704	353733	+	0	5_SpeGroup
iORF_89963	LL2012_018	SpC	1	36	ordered_Spar_11	353723	353758	+	0	4_divergent
iORF_90015	LL2012_018	SpC	0	21	ordered_Spar_11	356739	356759	-	0	5_SpeGroup
iORF_90016	LL2012_018	SpC	1	45	ordered_Spar_11	356739	356783	-	0	4_divergent
iORF_89980	LL2012_018	SpC	1	33	ordered_Spar_11	356758	356790	+	0	4_divergent
iORF_89981	LL2012_018	SpC	0	46	ordered_Spar_11	356758	356803	+	0	6_polymorphic
iORF_89982	LL2012_018	SpC	0	130	ordered_Spar_11	356758	356887	+	1	6_polymorphic
iORF_89983	LL2012_018	SpC	0	16	ordered_Spar_11	356768	356783	-	0	5_SpeGroup
iORF_89984	LL2012_018	SpC	1	18	ordered_Spar_11	356780	356797	-	0	6_polymorphic
iORF_89986	LL2012_018	SpC	0	42	ordered_Spar_11	356780	356821	-	1	6_polymorphic
iORF_89988	LL2012_018	SpC	1	21	ordered_Spar_11	356801	356821	-	1	6_polymorphic
iORF_89989	LL2012_018	SpC	0	111	ordered_Spar_11	356818	356928	-	1	6_polymorphic
iORF_89990	LL2012_018	SpC	1	15	ordered_Spar_11	356820	356834	+	0	6_polymorphic
iORF_89991	LL2012_018	SpC	0	48	ordered_Spar_11	356820	356867	+	0	6_polymorphic
iORF_89992	LL2012_018	SpC	1	81	ordered_Spar_11	356848	356928	-	1	5_SpeGroup
iORF_89993	LL2012_018	SpC	1	24	ordered_Spar_11	356877	356900	-	0	6_polymorphic
iORF_89994	LL2012_018	SpC	0	52	ordered_Spar_11	356877	356928	-	1	6_polymorphic
iORF_90001	LL2012_018	SpC	0	9	ordered_Spar_11	356981	356989	+	0	5_SpeGroup
iORF_90002	LL2012_018	SpC	1	51	ordered_Spar_11	356981	357031	+	1	4_divergent
iORF_90004	LL2012_018	SpC	1	9	ordered_Spar_11	357028	357036	-	0	1_conserved
iORF_90005	LL2012_018	SpC	1	33	ordered_Spar_11	357057	357089	+	0	6_polymorphic
iORF_90063	LL2012_018	SpC	1	30	ordered_Spar_11	357934	357963	+	0	3_pPar
iORF_90064	LL2012_018	SpC	1	21	ordered_Spar_11	357967	357987	+	1	4_divergent
iORF_90067	LL2012_018	SpC	0	149	ordered_Spar_11	357967	358115	+	14	5_SpeGroup
iORF_90018	LL2012_018	SpC	1	114	ordered_Spar_11	357974	358087	-	13	4_divergent
iORF_90019	LL2012_018	SpC	0	86	ordered_Spar_11	357981	358066	-	13	6_polymorphic
iORF_90020	LL2012_018	SpC	0	107	ordered_Spar_11	357981	358087	-	13	7_ancest
iORF_90022	LL2012_018	SpC	1	93	ordered_Spar_11	357987	358079	+	13	5_SpeGroup
iORF_90023	LL2012_018	SpC	0	104	ordered_Spar_11	357987	358090	+	13	5_SpeGroup
iORF_90024	LL2012_018	SpC	0	36	ordered_Spar_11	358062	358097	-	0	5_SpeGroup
iORF_90025	LL2012_018	SpC	0	95	ordered_Spar_11	358065	358159	+	2	5_SpeGroup
iORF_90027	LL2012_018	SpC	1	15	ordered_Spar_11	358076	358090	+	0	4_divergent
iORF_90030	LL2012_018	SpC	1	12	ordered_Spar_11	358126	358137	-	0	5_SpeGroup
iORF_90034	LL2012_018	SpC	1	12	ordered_Spar_11	358147	358158	+	0	5_SpeGroup
iORF_90035	LL2012_018	SpC	0	38	ordered_Spar_11	358147	358184	+	1	6_polymorphic
iORF_90042	LL2012_018	SpC	0	12	ordered_Spar_11	358173	358184	+	0	6_polymorphic
iORF_90056	LL2012_018	SpC	0	8	ordered_Spar_11	358234	358241	+	1	6_polymorphic
iORF_90057	LL2012_018	SpC	1	12	ordered_Spar_11	358234	358245	+	1	6_polymorphic
iORF_90059	LL2012_018	SpC	1	45	ordered_Spar_11	358277	358321	+	0	4_divergent
iORF_90060	LL2012_018	SpC	0	18	ordered_Spar_11	358287	358304	-	0	5_SpeGroup
iORF_90083	LL2012_018	SpC	0	115	ordered_Spar_11	360263	360377	-	2	5_SpeGroup
iORF_90087	LL2012_018	SpC	0	67	ordered_Spar_11	360291	360357	-	1	5_SpeGroup
iORF_90088	LL2012_018	SpC	1	87	ordered_Spar_11	360291	360377	-	1	5_SpeGroup
iORF_90091	LL2012_018	SpC	0	34	ordered_Spar_11	360314	360347	-	1	5_SpeGroup
iORF_90092	LL2012_018	SpC	0	64	ordered_Spar_11	360314	360377	-	1	7_ancest
iORF_90093	LL2012_018	SpC	1	15	ordered_Spar_11	360314	360328	-	0	4_divergent
iORF_90094	LL2012_018	SpC	1	24	ordered_Spar_11	360334	360357	-	0	5_SpeGroup
iORF_90068	LL2012_018	SpC	1	153	ordered_Spar_11	360346	360498	+	2	4_divergent
iORF_90070	LL2012_018	SpC	0	24	ordered_Spar_11	360354	360377	-	0	4_divergent
iORF_90072	LL2012_018	SpC	1	48	ordered_Spar_11	360391	360438	-	0	3_pPar
iORF_90075	LL2012_018	SpC	1	27	ordered_Spar_11	360401	360427	+	0	3_pPar
iORF_90076	LL2012_018	SpC	0	18	ordered_Spar_11	360431	360448	+	2	5_SpeGroup
iORF_90077	LL2012_018	SpC	1	12	ordered_Spar_11	360437	360448	+	2	4_divergent
iORF_90081	LL2012_018	SpC	1	36	ordered_Spar_11	360445	360480	-	0	4_divergent
iORF_90082	LL2012_018	SpC	0	27	ordered_Spar_11	360454	360480	-	0	5_SpeGroup
iORF_90084	LL2012_018	SpC	0	15	ordered_Spar_11	360484	360498	+	0	5_SpeGroup
iORF_90086	LL2012_018	SpC	0	9	ordered_Spar_11	360507	360515	-	0	4_divergent
iORF_90173	LL2012_018	SpC	1	84	ordered_Spar_11	363721	363804	+	1	3_pPar
iORF_90174	LL2012_018	SpC	1	24	ordered_Spar_11	363806	363829	+	0	4_divergent
iORF_90176	LL2012_018	SpC	0	54	ordered_Spar_11	363806	363859	+	1	5_SpeGroup
iORF_90146	LL2012_018	SpC	1	78	ordered_Spar_11	363908	363985	-	1	4_divergent
iORF_90150	LL2012_018	SpC	1	27	ordered_Spar_11	363923	363949	+	1	5_SpeGroup
iORF_90153	LL2012_018	SpC	0	87	ordered_Spar_11	363924	364010	-	1	6_polymorphic
iORF_90154	LL2012_018	SpC	1	21	ordered_Spar_11	363952	363972	+	0	3_pPar
iORF_90156	LL2012_018	SpC	0	21	ordered_Spar_11	363965	363985	-	0	5_SpeGroup
iORF_90124	LL2012_018	SpC	1	48	ordered_Spar_11	364158	364205	-	2	4_divergent
iORF_90127	LL2012_018	SpC	0	12	ordered_Spar_11	364204	364215	+	0	5_SpeGroup
iORF_90128	LL2012_018	SpC	1	105	ordered_Spar_11	364204	364308	+	8	5_SpeGroup
iORF_90129	LL2012_018	SpC	0	110	ordered_Spar_11	364204	364313	+	8	5_SpeGroup
iORF_90130	LL2012_018	SpC	0	36	ordered_Spar_11	364212	364247	-	0	5_SpeGroup
iORF_90134	LL2012_018	SpC	1	27	ordered_Spar_11	364234	364260	-	0	3_pPar
iORF_90137	LL2012_018	SpC	1	54	ordered_Spar_11	364351	364404	+	4	3_pPar
iORF_90140	LL2012_018	SpC	0	81	ordered_Spar_11	364397	364477	-	1	5_SpeGroup
iORF_90141	LL2012_018	SpC	1	99	ordered_Spar_11	364397	364495	-	1	4_divergent
iORF_90142	LL2012_018	SpC	1	18	ordered_Spar_11	364451	364468	+	0	4_divergent
iORF_90143	LL2012_018	SpC	0	15	ordered_Spar_11	364481	364495	-	0	5_SpeGroup
iORF_90145	LL2012_018	SpC	0	51	ordered_Spar_11	364492	364542	-	1	5_SpeGroup
iORF_90224	LL2012_018	SpC	0	34	ordered_Spar_11	366328	366361	-	3	6_polymorphic
iORF_90225	LL2012_018	SpC	1	36	ordered_Spar_11	366333	366368	+	3	6_polymorphic
iORF_90226	LL2012_018	SpC	0	240	ordered_Spar_11	366333	366572	+	3	6_polymorphic
iORF_90227	LL2012_018	SpC	0	260	ordered_Spar_11	366333	366592	+	3	6_polymorphic
iORF_90231	LL2012_018	SpC	0	36	ordered_Spar_11	366358	366393	-	0	6_polymorphic
iORF_90232	LL2012_018	SpC	0	54	ordered_Spar_11	366358	366411	-	0	6_polymorphic
iORF_90233	LL2012_018	SpC	1	123	ordered_Spar_11	366358	366480	-	0	4_divergent
iORF_90234	LL2012_018	SpC	0	111	ordered_Spar_11	366365	366475	-	0	5_SpeGroup
iORF_90235	LL2012_018	SpC	0	91	ordered_Spar_11	366390	366480	-	0	6_polymorphic
iORF_90236	LL2012_018	SpC	0	73	ordered_Spar_11	366408	366480	-	0	6_polymorphic
iORF_90237	LL2012_018	SpC	1	60	ordered_Spar_11	366416	366475	-	0	4_divergent
iORF_90239	LL2012_018	SpC	1	24	ordered_Spar_11	366480	366503	-	0	1_conserved
iORF_90240	LL2012_018	SpC	1	63	ordered_Spar_11	366503	366565	-	0	4_divergent
iORF_90241	LL2012_018	SpC	0	40	ordered_Spar_11	366526	366565	-	0	5_SpeGroup
iORF_90242	LL2012_018	SpC	0	12	ordered_Spar_11	366539	366550	+	0	6_polymorphic
iORF_90243	LL2012_018	SpC	0	34	ordered_Spar_11	366539	366572	+	0	5_SpeGroup
iORF_90244	LL2012_018	SpC	1	45	ordered_Spar_11	366539	366583	+	0	5_SpeGroup
iORF_90245	LL2012_018	SpC	0	54	ordered_Spar_11	366539	366592	+	0	6_polymorphic
iORF_90248	LL2012_018	SpC	0	197	ordered_Spar_11	366552	366748	-	2	6_polymorphic
iORF_90249	LL2012_018	SpC	1	111	ordered_Spar_11	366569	366679	-	1	5_SpeGroup
iORF_90251	LL2012_018	SpC	0	99	ordered_Spar_11	366581	366679	-	1	4_divergent
iORF_90257	LL2012_018	SpC	1	174	ordered_Spar_11	366633	366806	+	2	5_SpeGroup
iORF_90258	LL2012_018	SpC	0	212	ordered_Spar_11	366633	366844	+	2	6_polymorphic
iORF_90259	LL2012_018	SpC	0	216	ordered_Spar_11	366633	366848	+	2	6_polymorphic
iORF_90261	LL2012_018	SpC	1	9	ordered_Spar_11	366709	366717	+	0	1_conserved
iORF_90263	LL2012_018	SpC	1	21	ordered_Spar_11	366790	366810	+	0	1_conserved
iORF_90266	LL2012_018	SpC	1	33	ordered_Spar_11	366868	366900	+	1	1_conserved
iORF_90269	LL2012_018	SpC	0	23	ordered_Spar_11	366947	366969	+	1	6_polymorphic
iORF_90270	LL2012_018	SpC	0	60	ordered_Spar_11	366947	367006	+	1	6_polymorphic
iORF_90272	LL2012_018	SpC	1	27	ordered_Spar_11	366976	367002	+	0	1_conserved
iORF_90273	LL2012_018	SpC	0	123	ordered_Spar_11	366999	367121	-	0	6_polymorphic
iORF_90274	LL2012_018	SpC	1	30	ordered_Spar_11	367006	367035	+	0	3_pPar
iORF_90278	LL2012_018	SpC	1	72	ordered_Spar_11	367032	367103	+	0	3_pPar
iORF_90281	LL2012_018	SpC	1	45	ordered_Spar_11	367125	367169	-	0	4_divergent
iORF_90179	LL2012_018	SpC	0	18	ordered_Spar_11	367143	367160	+	0	5_SpeGroup
iORF_90180	LL2012_018	SpC	1	21	ordered_Spar_11	367143	367163	+	0	4_divergent
iORF_90182	LL2012_018	SpC	0	18	ordered_Spar_11	367157	367174	+	0	5_SpeGroup
iORF_90192	LL2012_018	SpC	0	150	ordered_Spar_11	367271	367420	+	0	5_SpeGroup
iORF_90193	LL2012_018	SpC	1	18	ordered_Spar_11	367284	367301	-	0	3_pPar
iORF_90195	LL2012_018	SpC	1	12	ordered_Spar_11	367339	367350	+	0	3_pPar
iORF_90222	LL2012_018	SpC	1	54	ordered_Spar_11	367782	367835	-	0	1_conserved
iORF_90223	LL2012_018	SpC	0	24	ordered_Spar_11	367808	367831	-	0	6_polymorphic
iORF_90317	LL2012_018	SpC	1	30	ordered_Spar_11	369005	369034	-	3	4_divergent
iORF_90289	LL2012_018	SpC	0	42	ordered_Spar_11	369150	369191	+	1	5_SpeGroup
iORF_90290	LL2012_018	SpC	0	254	ordered_Spar_11	369160	369413	-	7	5_SpeGroup
iORF_90291	LL2012_018	SpC	1	36	ordered_Spar_11	369162	369197	+	1	4_divergent
iORF_90293	LL2012_018	SpC	1	90	ordered_Spar_11	369197	369286	+	0	3_pPar
iORF_90294	LL2012_018	SpC	1	18	ordered_Spar_11	369210	369227	-	0	3_pPar
iORF_90295	LL2012_018	SpC	0	27	ordered_Spar_11	369214	369240	+	0	5_SpeGroup
iORF_90296	LL2012_018	SpC	0	96	ordered_Spar_11	369217	369312	-	0	6_polymorphic
iORF_90297	LL2012_018	SpC	1	15	ordered_Spar_11	369226	369240	+	0	4_divergent
iORF_90298	LL2012_018	SpC	1	63	ordered_Spar_11	369240	369302	+	0	4_divergent
iORF_90300	LL2012_018	SpC	1	45	ordered_Spar_11	369263	369307	-	0	1_conserved
iORF_90304	LL2012_018	SpC	0	15	ordered_Spar_11	369288	369302	+	0	4_divergent
iORF_90308	LL2012_018	SpC	0	102	ordered_Spar_11	369312	369413	-	6	6_polymorphic
iORF_90309	LL2012_018	SpC	1	42	ordered_Spar_11	369326	369367	+	4	3_pPar
iORF_90310	LL2012_018	SpC	0	60	ordered_Spar_11	369354	369413	-	1	6_polymorphic
iORF_90311	LL2012_018	SpC	0	32	ordered_Spar_11	369368	369399	+	1	5_SpeGroup
iORF_90312	LL2012_018	SpC	1	48	ordered_Spar_11	369368	369415	+	1	4_divergent
iORF_90315	LL2012_018	SpC	1	48	ordered_Spar_11	369383	369430	-	2	5_SpeGroup
iORF_90316	LL2012_018	SpC	1	21	ordered_Spar_11	369393	369413	-	0	5_SpeGroup
iORF_90380	LL2012_018	SpC	0	102	ordered_Spar_11	370659	370760	-	4	6_polymorphic
iORF_90338	LL2012_018	SpC	1	15	ordered_Spar_11	370679	370693	+	0	1_conserved
iORF_90361	LL2012_018	SpC	0	71	ordered_Spar_11	370690	370760	-	2	5_SpeGroup
iORF_90369	LL2012_018	SpC	1	15	ordered_Spar_11	370693	370707	+	0	3_pPar
iORF_90375	LL2012_018	SpC	1	63	ordered_Spar_11	370698	370760	-	2	6_polymorphic
iORF_90377	LL2012_018	SpC	0	92	ordered_Spar_11	370700	370791	+	2	5_SpeGroup
iORF_90378	LL2012_018	SpC	1	105	ordered_Spar_11	370700	370804	+	2	4_divergent
iORF_90383	LL2012_018	SpC	0	98	ordered_Spar_11	370707	370804	+	2	5_SpeGroup
iORF_90384	LL2012_018	SpC	1	105	ordered_Spar_11	370707	370811	+	2	4_divergent
iORF_90385	LL2012_018	SpC	1	30	ordered_Spar_11	370744	370773	-	0	3_pPar
iORF_90319	LL2012_018	SpC	1	33	ordered_Spar_11	370792	370824	+	0	3_pPar
iORF_90321	LL2012_018	SpC	1	81	ordered_Spar_11	370799	370879	-	0	3_pPar
iORF_90324	LL2012_018	SpC	0	45	ordered_Spar_11	370863	370907	-	0	5_SpeGroup
iORF_90326	LL2012_018	SpC	1	111	ordered_Spar_11	370863	370973	-	4	5_SpeGroup
iORF_90328	LL2012_018	SpC	0	132	ordered_Spar_11	370863	370994	-	4	5_SpeGroup
iORF_90329	LL2012_018	SpC	1	51	ordered_Spar_11	370870	370920	-	0	5_SpeGroup
iORF_90330	LL2012_018	SpC	0	33	ordered_Spar_11	370888	370920	-	0	5_SpeGroup
iORF_90331	LL2012_018	SpC	0	27	ordered_Spar_11	370898	370924	-	0	4_divergent
iORF_90332	LL2012_018	SpC	1	90	ordered_Spar_11	370898	370987	-	4	5_SpeGroup
iORF_90333	LL2012_018	SpC	1	21	ordered_Spar_11	370906	370926	+	0	3_pPar
iORF_90334	LL2012_018	SpC	0	12	ordered_Spar_11	370909	370920	-	0	5_SpeGroup
iORF_90336	LL2012_018	SpC	0	12	ordered_Spar_11	370919	370930	+	1	5_SpeGroup
iORF_90337	LL2012_018	SpC	1	33	ordered_Spar_11	370923	370955	+	3	4_divergent
iORF_90339	LL2012_018	SpC	0	18	ordered_Spar_11	370933	370950	-	2	5_SpeGroup
iORF_90341	LL2012_018	SpC	0	15	ordered_Spar_11	370936	370950	+	2	6_polymorphic
iORF_90342	LL2012_018	SpC	1	24	ordered_Spar_11	370936	370959	+	2	6_polymorphic
iORF_90344	LL2012_018	SpC	0	36	ordered_Spar_11	370952	370987	-	1	5_SpeGroup
iORF_90348	LL2012_018	SpC	0	9	ordered_Spar_11	370972	370980	+	0	5_SpeGroup
iORF_90350	LL2012_018	SpC	0	48	ordered_Spar_11	370972	371019	+	0	5_SpeGroup
iORF_90351	LL2012_018	SpC	0	12	ordered_Spar_11	370976	370987	-	0	5_SpeGroup
iORF_90352	LL2012_018	SpC	1	18	ordered_Spar_11	370980	370997	+	0	3_pPar
iORF_90353	LL2012_018	SpC	0	21	ordered_Spar_11	370984	371004	-	0	5_SpeGroup
iORF_90354	LL2012_018	SpC	1	9	ordered_Spar_11	370994	371002	-	0	4_divergent
iORF_90357	LL2012_018	SpC	0	40	ordered_Spar_11	371016	371055	+	2	6_polymorphic
iORF_90358	LL2012_018	SpC	0	46	ordered_Spar_11	371016	371061	+	4	6_polymorphic
iORF_90359	LL2012_018	SpC	0	9	ordered_Spar_11	371020	371028	+	0	5_SpeGroup
iORF_90362	LL2012_018	SpC	1	51	ordered_Spar_11	371028	371078	+	4	5_SpeGroup
iORF_90363	LL2012_018	SpC	0	28	ordered_Spar_11	371032	371059	-	2	4_divergent
iORF_90364	LL2012_018	SpC	0	9	ordered_Spar_11	371034	371042	+	0	5_SpeGroup
iORF_90365	LL2012_018	SpC	0	28	ordered_Spar_11	371034	371061	+	2	6_polymorphic
iORF_90366	LL2012_018	SpC	0	37	ordered_Spar_11	371042	371078	+	2	4_divergent
iORF_90367	LL2012_018	SpC	1	75	ordered_Spar_11	371042	371116	+	2	5_SpeGroup
iORF_90368	LL2012_018	SpC	1	9	ordered_Spar_11	371047	371055	+	0	6_polymorphic
iORF_90370	LL2012_018	SpC	0	42	ordered_Spar_11	371075	371116	+	0	5_SpeGroup
iORF_90372	LL2012_018	SpC	0	15	ordered_Spar_11	371086	371100	-	0	6_polymorphic
iORF_90373	LL2012_018	SpC	1	15	ordered_Spar_11	371091	371105	-	0	4_divergent
iORF_90374	LL2012_018	SpC	0	63	ordered_Spar_11	371091	371153	-	7	5_SpeGroup
iORF_90382	LL2012_018	SpC	1	12	ordered_Spar_11	371150	371161	-	0	3_pPar
iORF_90398	LL2012_018	SpC	1	141	ordered_Spar_11	371982	372122	+	9	6_polymorphic
iORF_90399	LL2012_018	SpC	0	48	ordered_Spar_11	371986	372033	-	1	5_SpeGroup
iORF_90401	LL2012_018	SpC	1	9	ordered_Spar_11	371989	371997	+	1	3_pPar
iORF_90386	LL2012_018	SpC	1	24	ordered_Spar_11	372002	372025	-	0	3_pPar
iORF_90388	LL2012_018	SpC	1	12	ordered_Spar_11	372022	372033	-	0	4_divergent
iORF_90393	LL2012_018	SpC	0	101	ordered_Spar_11	372034	372134	-	8	5_SpeGroup
iORF_90426	LL2012_018	SpC	1	33	ordered_Spar_11	372941	372973	+	0	3_pPar
iORF_90439	LL2012_018	SpC	1	33	ordered_Spar_11	372949	372981	-	0	3_pPar
iORF_90404	LL2012_018	SpC	0	9	ordered_Spar_11	373013	373021	+	0	5_SpeGroup
iORF_90405	LL2012_018	SpC	0	87	ordered_Spar_11	373022	373108	+	0	6_polymorphic
iORF_90406	LL2012_018	SpC	0	25	ordered_Spar_11	373050	373074	+	0	5_SpeGroup
iORF_90407	LL2012_018	SpC	1	9	ordered_Spar_11	373058	373066	-	0	3_pPar
iORF_90412	LL2012_018	SpC	1	114	ordered_Spar_11	373131	373244	+	0	4_divergent
iORF_90413	LL2012_018	SpC	1	24	ordered_Spar_11	373153	373176	-	0	6_polymorphic
iORF_90414	LL2012_018	SpC	0	168	ordered_Spar_11	373153	373320	-	1	6_polymorphic
iORF_90415	LL2012_018	SpC	0	18	ordered_Spar_11	373156	373173	+	0	5_SpeGroup
iORF_90416	LL2012_018	SpC	0	101	ordered_Spar_11	373175	373275	+	1	6_polymorphic
iORF_90417	LL2012_018	SpC	1	117	ordered_Spar_11	373175	373291	+	1	5_SpeGroup
iORF_90418	LL2012_018	SpC	0	210	ordered_Spar_11	373175	373384	+	8	6_polymorphic
iORF_90420	LL2012_018	SpC	0	39	ordered_Spar_11	373183	373221	+	0	5_SpeGroup
iORF_90421	LL2012_018	SpC	0	127	ordered_Spar_11	373194	373320	-	1	5_SpeGroup
iORF_90422	LL2012_018	SpC	1	72	ordered_Spar_11	373241	373312	-	1	6_polymorphic
iORF_90423	LL2012_018	SpC	0	80	ordered_Spar_11	373241	373320	-	1	6_polymorphic
iORF_90425	LL2012_018	SpC	0	59	ordered_Spar_11	373254	373312	-	1	6_polymorphic
iORF_90427	LL2012_018	SpC	0	21	ordered_Spar_11	373269	373289	-	0	5_SpeGroup
iORF_90428	LL2012_018	SpC	0	158	ordered_Spar_11	373272	373429	+	8	6_polymorphic
iORF_90429	LL2012_018	SpC	1	186	ordered_Spar_11	373272	373457	+	8	6_polymorphic
iORF_90430	LL2012_018	SpC	1	36	ordered_Spar_11	373285	373320	-	0	5_SpeGroup
iORF_90431	LL2012_018	SpC	0	27	ordered_Spar_11	373286	373312	-	0	6_polymorphic
iORF_90434	LL2012_018	SpC	1	57	ordered_Spar_11	373288	373344	+	0	3_pPar
iORF_90436	LL2012_018	SpC	1	87	ordered_Spar_11	373298	373384	+	7	6_polymorphic
iORF_90442	LL2012_018	SpC	0	95	ordered_Spar_11	373363	373457	+	1	6_polymorphic
iORF_90443	LL2012_018	SpC	1	198	ordered_Spar_11	373363	373560	+	5	6_polymorphic
iORF_90444	LL2012_018	SpC	0	259	ordered_Spar_11	373363	373621	+	5	5_SpeGroup
iORF_90446	LL2012_018	SpC	1	30	ordered_Spar_11	373426	373455	-	0	1_conserved
iORF_90447	LL2012_018	SpC	1	45	ordered_Spar_11	373493	373537	+	4	3_pPar
iORF_90448	LL2012_018	SpC	1	24	ordered_Spar_11	373611	373634	-	0	4_divergent
iORF_90496	LL2012_018	SpC	1	9	ordered_Spar_11	375313	375321	+	0	3_pPar
iORF_90541	LL2012_018	SpC	0	31	ordered_Spar_11	375358	375388	-	1	5_SpeGroup
iORF_90560	LL2012_018	SpC	1	24	ordered_Spar_11	375380	375403	+	0	3_pPar
iORF_90481	LL2012_018	SpC	0	27	ordered_Spar_11	375442	375468	+	0	5_SpeGroup
iORF_90483	LL2012_018	SpC	1	135	ordered_Spar_11	375465	375599	-	12	4_divergent
iORF_90484	LL2012_018	SpC	1	150	ordered_Spar_11	375482	375631	-	12	5_SpeGroup
iORF_90490	LL2012_018	SpC	0	58	ordered_Spar_11	375542	375599	-	11	5_SpeGroup
iORF_90491	LL2012_018	SpC	0	90	ordered_Spar_11	375542	375631	-	11	5_SpeGroup
iORF_90493	LL2012_018	SpC	0	79	ordered_Spar_11	375553	375631	-	11	5_SpeGroup
iORF_90497	LL2012_018	SpC	0	102	ordered_Spar_11	375589	375690	+	0	6_polymorphic
iORF_90498	LL2012_018	SpC	1	111	ordered_Spar_11	375589	375699	+	0	5_SpeGroup
iORF_90501	LL2012_018	SpC	0	220	ordered_Spar_11	375624	375843	-	0	4_divergent
iORF_90503	LL2012_018	SpC	1	42	ordered_Spar_11	375630	375671	+	0	3_pPar
iORF_90506	LL2012_018	SpC	1	186	ordered_Spar_11	375663	375848	-	0	5_SpeGroup
iORF_90507	LL2012_018	SpC	0	21	ordered_Spar_11	375668	375688	-	0	4_divergent
iORF_90509	LL2012_018	SpC	1	15	ordered_Spar_11	375674	375688	-	0	5_SpeGroup
iORF_90510	LL2012_018	SpC	1	12	ordered_Spar_11	375681	375692	+	0	5_SpeGroup
iORF_90511	LL2012_018	SpC	0	93	ordered_Spar_11	375681	375773	+	0	5_SpeGroup
iORF_90513	LL2012_018	SpC	0	87	ordered_Spar_11	375687	375773	+	0	5_SpeGroup
iORF_90514	LL2012_018	SpC	1	63	ordered_Spar_11	375689	375751	+	0	5_SpeGroup
iORF_90517	LL2012_018	SpC	0	30	ordered_Spar_11	375742	375771	-	0	4_divergent
iORF_90518	LL2012_018	SpC	1	102	ordered_Spar_11	375742	375843	-	0	5_SpeGroup
iORF_90519	LL2012_018	SpC	1	21	ordered_Spar_11	375748	375768	+	0	3_pPar
iORF_90520	LL2012_018	SpC	1	9	ordered_Spar_11	375765	375773	+	0	5_SpeGroup
iORF_90521	LL2012_018	SpC	0	55	ordered_Spar_11	375791	375845	+	0	6_polymorphic
iORF_90523	LL2012_018	SpC	0	46	ordered_Spar_11	375803	375848	-	0	4_divergent
iORF_90540	LL2012_018	SpC	1	105	ordered_Spar_11	375975	376079	+	1	3_pPar
iORF_90543	LL2012_018	SpC	0	12	ordered_Spar_11	376044	376055	-	0	5_SpeGroup
iORF_90546	LL2012_018	SpC	0	117	ordered_Spar_11	376057	376173	-	1	5_SpeGroup
iORF_90547	LL2012_018	SpC	1	129	ordered_Spar_11	376057	376185	-	1	4_divergent
iORF_90549	LL2012_018	SpC	1	57	ordered_Spar_11	376092	376148	+	1	3_pPar
iORF_90552	LL2012_018	SpC	1	39	ordered_Spar_11	376115	376153	+	1	3_pPar
iORF_90554	LL2012_018	SpC	1	108	ordered_Spar_11	376134	376241	-	1	3_pPar
iORF_90556	LL2012_018	SpC	1	48	ordered_Spar_11	376167	376214	+	0	5_SpeGroup
iORF_90557	LL2012_018	SpC	0	63	ordered_Spar_11	376167	376229	+	0	6_polymorphic
iORF_90558	LL2012_018	SpC	1	33	ordered_Spar_11	376172	376204	+	0	3_pPar
iORF_90454	LL2012_018	SpC	0	42	ordered_Spar_11	376270	376311	-	0	5_SpeGroup
iORF_90456	LL2012_018	SpC	1	18	ordered_Spar_11	376273	376290	+	0	3_pPar
iORF_90463	LL2012_018	SpC	1	42	ordered_Spar_11	376383	376424	+	2	4_divergent
iORF_90464	LL2012_018	SpC	0	127	ordered_Spar_11	376383	376509	+	3	5_SpeGroup
iORF_90465	LL2012_018	SpC	0	242	ordered_Spar_11	376383	376624	+	3	5_SpeGroup
iORF_90466	LL2012_018	SpC	0	80	ordered_Spar_11	376398	376477	-	3	5_SpeGroup
iORF_90469	LL2012_018	SpC	1	30	ordered_Spar_11	376448	376477	-	0	5_SpeGroup
iORF_90473	LL2012_018	SpC	0	54	ordered_Spar_11	376474	376527	-	0	6_polymorphic
iORF_90474	LL2012_018	SpC	1	72	ordered_Spar_11	376474	376545	-	0	6_polymorphic
iORF_90475	LL2012_018	SpC	0	36	ordered_Spar_11	376485	376520	-	0	6_polymorphic
iORF_90477	LL2012_018	SpC	0	67	ordered_Spar_11	376544	376610	-	0	5_SpeGroup
iORF_90478	LL2012_018	SpC	1	57	ordered_Spar_11	376554	376610	-	0	4_divergent
iORF_90572	LL2012_018	SpC	1	15	ordered_Spar_11	380389	380403	-	0	5_SpeGroup
iORF_90613	LL2012_018	SpC	1	42	ordered_Spar_11	382470	382511	+	0	3_pPar
iORF_90618	LL2012_018	SpC	1	27	ordered_Spar_11	382622	382648	-	0	6_polymorphic
iORF_90619	LL2012_018	SpC	0	153	ordered_Spar_11	382622	382774	-	3	6_polymorphic
iORF_90623	LL2012_018	SpC	0	122	ordered_Spar_11	382653	382774	-	3	6_polymorphic
iORF_90624	LL2012_018	SpC	0	72	ordered_Spar_11	382655	382726	+	1	5_SpeGroup
iORF_90625	LL2012_018	SpC	1	114	ordered_Spar_11	382661	382774	-	1	6_polymorphic
iORF_90626	LL2012_018	SpC	0	28	ordered_Spar_11	382747	382774	-	0	4_divergent
iORF_90627	LL2012_018	SpC	0	30	ordered_Spar_11	382771	382800	-	1	5_SpeGroup
iORF_90644	LL2012_018	SpC	0	60	ordered_Spar_11	385204	385263	-	6	5_SpeGroup
iORF_90654	LL2012_018	SpC	0	24	ordered_Spar_11	385240	385263	-	0	5_SpeGroup
iORF_90657	LL2012_018	SpC	1	27	ordered_Spar_11	385263	385289	-	0	3_pPar
iORF_90634	LL2012_018	SpC	1	51	ordered_Spar_11	385277	385327	+	0	6_polymorphic
iORF_90635	LL2012_018	SpC	0	159	ordered_Spar_11	385277	385435	+	7	6_polymorphic
iORF_90636	LL2012_018	SpC	0	36	ordered_Spar_11	385296	385331	-	0	4_divergent
iORF_90637	LL2012_018	SpC	1	42	ordered_Spar_11	385311	385352	+	2	3_pPar
iORF_90638	LL2012_018	SpC	0	42	ordered_Spar_11	385324	385365	-	2	5_SpeGroup
iORF_90640	LL2012_018	SpC	1	63	ordered_Spar_11	385373	385435	+	5	6_polymorphic
iORF_90641	LL2012_018	SpC	1	24	ordered_Spar_11	385376	385399	-	0	1_conserved
iORF_90642	LL2012_018	SpC	0	23	ordered_Spar_11	385391	385413	+	1	4_divergent
iORF_90645	LL2012_018	SpC	1	51	ordered_Spar_11	385442	385492	-	0	4_divergent
iORF_90646	LL2012_018	SpC	0	41	ordered_Spar_11	385452	385492	-	0	5_SpeGroup
iORF_90647	LL2012_018	SpC	0	60	ordered_Spar_11	385492	385551	-	4	6_polymorphic
iORF_90648	LL2012_018	SpC	0	36	ordered_Spar_11	385516	385551	-	3	6_polymorphic
iORF_90649	LL2012_018	SpC	1	15	ordered_Spar_11	385539	385553	-	3	5_SpeGroup
iORF_90651	LL2012_018	SpC	1	9	ordered_Spar_11	385557	385565	-	0	3_pPar
iORF_90669	LL2012_018	SpC	0	93	ordered_Spar_11	386319	386411	-	1	5_SpeGroup
iORF_90671	LL2012_018	SpC	1	45	ordered_Spar_11	386367	386411	-	1	4_divergent
iORF_90673	LL2012_018	SpC	0	83	ordered_Spar_11	386371	386453	+	5	5_SpeGroup
iORF_90659	LL2012_018	SpC	0	33	ordered_Spar_11	386396	386428	-	0	5_SpeGroup
iORF_90660	LL2012_018	SpC	0	27	ordered_Spar_11	386402	386428	-	0	7_ancest
iORF_90661	LL2012_018	SpC	1	27	ordered_Spar_11	386402	386428	-	1	6_polymorphic
iORF_90663	LL2012_018	SpC	1	30	ordered_Spar_11	386422	386451	-	4	5_SpeGroup
iORF_90666	LL2012_018	SpC	0	18	ordered_Spar_11	386434	386451	-	3	5_SpeGroup
iORF_90667	LL2012_018	SpC	0	9	ordered_Spar_11	386440	386448	+	0	5_SpeGroup
iORF_90668	LL2012_018	SpC	1	27	ordered_Spar_11	386445	386471	-	0	3_pPar
iORF_90954	LL2012_018	SpC	1	24	ordered_Spar_11	392207	392230	+	0	4_divergent
iORF_91015	LL2012_018	SpC	1	9	ordered_Spar_11	394974	394982	+	0	3_pPar
iORF_90994	LL2012_018	SpC	0	56	ordered_Spar_11	395152	395207	-	0	4_divergent
iORF_90995	LL2012_018	SpC	1	54	ordered_Spar_11	395156	395209	+	0	4_divergent
iORF_90996	LL2012_018	SpC	0	65	ordered_Spar_11	395156	395220	+	0	4_divergent
iORF_90998	LL2012_018	SpC	1	45	ordered_Spar_11	395163	395207	-	0	4_divergent
iORF_90999	LL2012_018	SpC	0	60	ordered_Spar_11	395217	395276	+	0	6_polymorphic
iORF_91000	LL2012_018	SpC	1	72	ordered_Spar_11	395217	395288	+	0	6_polymorphic
iORF_91019	LL2012_018	SpC	0	15	ordered_Spar_11	395358	395372	+	0	6_polymorphic
iORF_91020	LL2012_018	SpC	1	45	ordered_Spar_11	395410	395454	+	2	5_SpeGroup
iORF_91021	LL2012_018	SpC	0	71	ordered_Spar_11	395410	395480	+	2	5_SpeGroup
iORF_91023	LL2012_018	SpC	1	57	ordered_Spar_11	395424	395480	+	2	5_SpeGroup
iORF_91025	LL2012_018	SpC	0	92	ordered_Spar_11	395424	395515	+	2	4_divergent
iORF_91030	LL2012_018	SpC	0	15	ordered_Spar_11	395440	395454	+	0	4_divergent
iORF_91031	LL2012_018	SpC	1	9	ordered_Spar_11	395461	395469	+	0	1_conserved
iORF_91040	LL2012_018	SpC	0	81	ordered_Spar_11	395573	395653	-	1	6_polymorphic
iORF_91042	LL2012_018	SpC	0	44	ordered_Spar_11	395583	395626	+	1	5_SpeGroup
iORF_91043	LL2012_018	SpC	1	51	ordered_Spar_11	395583	395633	+	1	4_divergent
iORF_91045	LL2012_018	SpC	0	24	ordered_Spar_11	395648	395671	+	0	5_SpeGroup
iORF_91046	LL2012_018	SpC	0	39	ordered_Spar_11	395652	395690	+	1	5_SpeGroup
iORF_91048	LL2012_018	SpC	1	81	ordered_Spar_11	395661	395741	+	2	5_SpeGroup
iORF_91054	LL2012_018	SpC	0	33	ordered_Spar_11	395713	395745	-	1	5_SpeGroup
iORF_91056	LL2012_018	SpC	1	57	ordered_Spar_11	395738	395794	-	6	4_divergent
iORF_91057	LL2012_018	SpC	0	53	ordered_Spar_11	395742	395794	-	6	5_SpeGroup
iORF_91060	LL2012_018	SpC	1	75	ordered_Spar_11	395773	395847	-	5	3_pPar
iORF_91061	LL2012_018	SpC	0	109	ordered_Spar_11	395786	395894	+	5	5_SpeGroup
iORF_91066	LL2012_018	SpC	0	82	ordered_Spar_11	395859	395940	+	4	5_SpeGroup
iORF_91067	LL2012_018	SpC	1	36	ordered_Spar_11	395859	395894	+	2	6_polymorphic
iORF_91068	LL2012_018	SpC	1	39	ordered_Spar_11	395887	395925	-	0	3_pPar
iORF_91069	LL2012_018	SpC	1	30	ordered_Spar_11	395911	395940	+	2	5_SpeGroup
iORF_91089	LL2012_018	SpC	0	31	ordered_Spar_11	397403	397433	+	1	6_polymorphic
iORF_91092	LL2012_018	SpC	1	60	ordered_Spar_11	397403	397462	+	1	6_polymorphic
iORF_91081	LL2012_018	SpC	1	18	ordered_Spar_11	397589	397606	-	0	3_pPar
iORF_91093	LL2012_018	SpC	1	60	ordered_Spar_11	397688	397747	-	1	4_divergent
iORF_91095	LL2012_018	SpC	0	50	ordered_Spar_11	397698	397747	-	1	5_SpeGroup
iORF_91230	LL2012_018	SpC	1	27	ordered_Spar_11	400881	400907	+	0	3_pPar
iORF_91240	LL2012_018	SpC	0	38	ordered_Spar_11	400937	400974	+	4	5_SpeGroup
iORF_91241	LL2012_018	SpC	1	48	ordered_Spar_11	400937	400984	+	4	6_polymorphic
iORF_91242	LL2012_018	SpC	0	76	ordered_Spar_11	400937	401012	+	4	6_polymorphic
iORF_91208	LL2012_018	SpC	1	210	ordered_Spar_11	400959	401168	-	6	6_polymorphic
iORF_91209	LL2012_018	SpC	1	12	ordered_Spar_11	400967	400978	-	0	6_polymorphic
iORF_91210	LL2012_018	SpC	0	37	ordered_Spar_11	400967	401003	-	0	6_polymorphic
iORF_91211	LL2012_018	SpC	0	160	ordered_Spar_11	400967	401126	-	1	6_polymorphic
iORF_91212	LL2012_018	SpC	0	202	ordered_Spar_11	400967	401168	-	2	6_polymorphic
iORF_91214	LL2012_018	SpC	1	9	ordered_Spar_11	400985	400993	+	0	3_pPar
iORF_91216	LL2012_018	SpC	0	24	ordered_Spar_11	401040	401063	+	0	5_SpeGroup
iORF_91220	LL2012_018	SpC	1	69	ordered_Spar_11	401060	401128	+	0	6_polymorphic
iORF_91221	LL2012_018	SpC	0	78	ordered_Spar_11	401060	401137	+	0	6_polymorphic
iORF_91223	LL2012_018	SpC	0	141	ordered_Spar_11	401060	401200	+	2	5_SpeGroup
iORF_91224	LL2012_018	SpC	0	58	ordered_Spar_11	401069	401126	-	0	4_divergent
iORF_91226	LL2012_018	SpC	1	48	ordered_Spar_11	401125	401172	+	1	6_polymorphic
iORF_91228	LL2012_018	SpC	0	29	ordered_Spar_11	401144	401172	+	1	5_SpeGroup
iORF_91229	LL2012_018	SpC	1	57	ordered_Spar_11	401144	401200	+	2	5_SpeGroup
iORF_91232	LL2012_018	SpC	0	23	ordered_Spar_11	401178	401200	+	1	5_SpeGroup
iORF_91261	LL2012_018	SpC	1	9	ordered_Spar_11	403329	403337	-	0	1_conserved
iORF_91272	LL2012_018	SpC	0	12	ordered_Spar_11	404343	404354	-	0	4_divergent
iORF_91273	LL2012_018	SpC	0	48	ordered_Spar_11	404375	404422	+	1	4_divergent
iORF_91275	LL2012_018	SpC	1	18	ordered_Spar_11	404385	404402	-	0	3_pPar
iORF_91284	LL2012_018	SpC	0	45	ordered_Spar_11	404487	404531	-	1	5_SpeGroup
iORF_91285	LL2012_018	SpC	0	27	ordered_Spar_11	404497	404523	+	1	5_SpeGroup
iORF_91287	LL2012_018	SpC	1	27	ordered_Spar_11	404505	404531	-	1	5_SpeGroup
iORF_91288	LL2012_018	SpC	0	111	ordered_Spar_11	404506	404616	-	2	5_SpeGroup
iORF_91291	LL2012_018	SpC	0	15	ordered_Spar_11	404517	404531	-	1	5_SpeGroup
iORF_91297	LL2012_018	SpC	1	24	ordered_Spar_11	404570	404593	+	0	6_polymorphic
iORF_91298	LL2012_018	SpC	1	12	ordered_Spar_11	404580	404591	-	0	3_pPar
iORF_91300	LL2012_018	SpC	1	12	ordered_Spar_11	404593	404604	+	0	3_pPar
iORF_91304	LL2012_018	SpC	0	42	ordered_Spar_11	404620	404661	+	1	6_polymorphic
iORF_91319	LL2012_018	SpC	1	42	ordered_Spar_11	405519	405560	+	0	4_divergent
iORF_91320	LL2012_018	SpC	0	27	ordered_Spar_11	405534	405560	+	0	5_SpeGroup
iORF_91323	LL2012_018	SpC	1	30	ordered_Spar_11	405550	405579	+	1	5_SpeGroup
iORF_91324	LL2012_018	SpC	0	40	ordered_Spar_11	405550	405589	+	1	5_SpeGroup
iORF_91325	LL2012_018	SpC	1	12	ordered_Spar_11	405555	405566	-	0	1_conserved
iORF_91326	LL2012_018	SpC	1	18	ordered_Spar_11	405572	405589	+	0	5_SpeGroup
iORF_91318	LL2012_018	SpC	1	33	ordered_Spar_11	405649	405681	-	1	3_pPar
iORF_91369	LL2012_018	SpC	0	97	ordered_Spar_11	413053	413149	-	1	6_polymorphic
iORF_91374	LL2012_018	SpC	1	78	ordered_Spar_11	413053	413130	-	1	6_polymorphic
iORF_91347	LL2012_018	SpC	1	141	ordered_Spar_11	413070	413210	+	1	6_polymorphic
iORF_91348	LL2012_018	SpC	0	178	ordered_Spar_11	413070	413247	+	1	6_polymorphic
iORF_91349	LL2012_018	SpC	0	258	ordered_Spar_11	413070	413327	+	2	5_SpeGroup
iORF_91385	LL2012_018	SpC	1	66	ordered_Spar_11	413114	413179	+	0	6_polymorphic
iORF_91386	LL2012_018	SpC	0	72	ordered_Spar_11	413114	413185	+	0	6_polymorphic
iORF_91387	LL2012_018	SpC	0	97	ordered_Spar_11	413114	413210	+	0	6_polymorphic
iORF_91392	LL2012_018	SpC	0	9	ordered_Spar_11	413133	413141	-	0	4_divergent
iORF_91393	LL2012_018	SpC	1	12	ordered_Spar_11	413138	413149	-	0	6_polymorphic
iORF_91394	LL2012_018	SpC	0	108	ordered_Spar_11	413140	413247	+	0	4_divergent
iORF_91396	LL2012_018	SpC	1	15	ordered_Spar_11	413146	413160	-	0	1_conserved
iORF_91340	LL2012_018	SpC	1	279	ordered_Spar_11	413157	413435	-	2	4_divergent
iORF_91341	LL2012_018	SpC	0	21	ordered_Spar_11	413159	413179	+	0	6_polymorphic
iORF_91343	LL2012_018	SpC	0	54	ordered_Spar_11	413194	413247	+	0	6_polymorphic
iORF_91350	LL2012_018	SpC	1	36	ordered_Spar_11	413263	413298	+	0	3_pPar
iORF_91352	LL2012_018	SpC	1	48	ordered_Spar_11	413275	413322	-	1	4_divergent
iORF_91353	LL2012_018	SpC	0	139	ordered_Spar_11	413275	413413	-	1	5_SpeGroup
iORF_91356	LL2012_018	SpC	1	15	ordered_Spar_11	413288	413302	-	0	4_divergent
iORF_91357	LL2012_018	SpC	0	18	ordered_Spar_11	413288	413305	-	0	5_SpeGroup
iORF_91359	LL2012_018	SpC	0	24	ordered_Spar_11	413304	413327	+	1	4_divergent
iORF_91362	LL2012_018	SpC	0	22	ordered_Spar_11	413317	413338	+	0	5_SpeGroup
iORF_91364	LL2012_018	SpC	1	87	ordered_Spar_11	413317	413403	+	0	4_divergent
iORF_91365	LL2012_018	SpC	1	18	ordered_Spar_11	413321	413338	+	0	6_polymorphic
iORF_91366	LL2012_018	SpC	1	90	ordered_Spar_11	413324	413413	-	0	4_divergent
iORF_91367	LL2012_018	SpC	0	112	ordered_Spar_11	413324	413435	-	1	5_SpeGroup
iORF_91375	LL2012_018	SpC	0	78	ordered_Spar_11	413452	413529	-	2	6_polymorphic
iORF_91376	LL2012_018	SpC	1	39	ordered_Spar_11	413459	413497	+	0	5_SpeGroup
iORF_91377	LL2012_018	SpC	1	60	ordered_Spar_11	413470	413529	-	2	6_polymorphic
iORF_91379	LL2012_018	SpC	1	24	ordered_Spar_11	413491	413514	+	2	3_pPar
iORF_91382	LL2012_018	SpC	0	21	ordered_Spar_11	413504	413524	-	0	5_SpeGroup
iORF_91409	LL2012_018	SpC	1	18	ordered_Spar_11	414519	414536	-	0	1_conserved
iORF_91412	LL2012_018	SpC	0	51	ordered_Spar_11	414872	414922	-	1	6_polymorphic
iORF_91413	LL2012_018	SpC	1	75	ordered_Spar_11	414872	414946	-	7	6_polymorphic
iORF_91414	LL2012_018	SpC	0	86	ordered_Spar_11	414872	414957	-	7	5_SpeGroup
iORF_91415	LL2012_018	SpC	0	45	ordered_Spar_11	414878	414922	-	0	6_polymorphic
iORF_91416	LL2012_018	SpC	0	76	ordered_Spar_11	414878	414953	-	6	6_polymorphic
iORF_91450	LL2012_018	SpC	0	108	ordered_Spar_11	418203	418310	+	10	7_ancest
iORF_91451	LL2012_018	SpC	1	27	ordered_Spar_11	418203	418229	+	2	5_SpeGroup
iORF_91452	LL2012_018	SpC	0	45	ordered_Spar_11	418211	418255	+	1	5_SpeGroup
iORF_91453	LL2012_018	SpC	0	18	ordered_Spar_11	418219	418236	-	0	5_SpeGroup
iORF_91454	LL2012_018	SpC	1	33	ordered_Spar_11	418219	418251	-	0	5_SpeGroup
iORF_91455	LL2012_018	SpC	0	21	ordered_Spar_11	418231	418251	-	0	5_SpeGroup
iORF_91457	LL2012_018	SpC	1	66	ordered_Spar_11	418255	418320	+	8	6_polymorphic
iORF_91458	LL2012_018	SpC	0	82	ordered_Spar_11	418255	418336	+	8	6_polymorphic
iORF_91443	LL2012_018	SpC	0	34	ordered_Spar_11	418277	418310	+	2	6_polymorphic
iORF_91444	LL2012_018	SpC	1	60	ordered_Spar_11	418277	418336	+	2	6_polymorphic
iORF_91446	LL2012_018	SpC	1	33	ordered_Spar_11	418337	418369	-	0	3_pPar
iORF_91447	LL2012_018	SpC	1	18	ordered_Spar_11	418361	418378	+	0	3_pPar
iORF_91464	LL2012_018	SpC	1	24	ordered_Spar_11	418939	418962	+	0	4_divergent
iORF_91500	LL2012_018	SpC	1	18	ordered_Spar_11	419012	419029	-	0	3_pPar
iORF_91502	LL2012_018	SpC	1	12	ordered_Spar_11	419022	419033	+	0	5_SpeGroup
iORF_91461	LL2012_018	SpC	1	30	ordered_Spar_11	419034	419063	+	0	3_pPar
iORF_91465	LL2012_018	SpC	1	33	ordered_Spar_11	419101	419133	-	1	3_pPar
iORF_91466	LL2012_018	SpC	1	105	ordered_Spar_11	419105	419209	+	1	3_pPar
iORF_91471	LL2012_018	SpC	0	85	ordered_Spar_11	419150	419234	-	11	6_polymorphic
iORF_91472	LL2012_018	SpC	0	100	ordered_Spar_11	419150	419249	-	13	6_polymorphic
iORF_91473	LL2012_018	SpC	0	33	ordered_Spar_11	419166	419198	+	0	6_polymorphic
iORF_91474	LL2012_018	SpC	0	30	ordered_Spar_11	419169	419198	+	0	6_polymorphic
iORF_91475	LL2012_018	SpC	1	27	ordered_Spar_11	419172	419198	+	0	6_polymorphic
iORF_91479	LL2012_018	SpC	0	158	ordered_Spar_11	419191	419348	-	14	6_polymorphic
iORF_91483	LL2012_018	SpC	0	147	ordered_Spar_11	419202	419348	-	14	6_polymorphic
iORF_91487	LL2012_018	SpC	0	15	ordered_Spar_11	419235	419249	-	2	6_polymorphic
iORF_91489	LL2012_018	SpC	0	114	ordered_Spar_11	419235	419348	-	3	7_ancest
iORF_91491	LL2012_018	SpC	1	96	ordered_Spar_11	419253	419348	-	1	5_SpeGroup
iORF_91492	LL2012_018	SpC	1	12	ordered_Spar_11	419255	419266	+	0	6_polymorphic
iORF_91494	LL2012_018	SpC	1	24	ordered_Spar_11	419286	419309	+	0	3_pPar
iORF_91497	LL2012_018	SpC	1	30	ordered_Spar_11	419342	419371	+	0	3_pPar
iORF_91499	LL2012_018	SpC	1	9	ordered_Spar_11	419433	419441	-	0	1_conserved
iORF_91509	LL2012_018	SpC	0	18	ordered_Spar_11	422480	422497	-	0	6_polymorphic
iORF_91545	LL2012_018	SpC	1	111	ordered_Spar_11	427846	427956	+	1	4_divergent
iORF_91546	LL2012_018	SpC	0	29	ordered_Spar_11	427846	427874	+	1	5_SpeGroup
iORF_91537	LL2012_018	SpC	1	12	ordered_Spar_11	427871	427882	+	0	4_divergent
iORF_91551	LL2012_018	SpC	0	126	ordered_Spar_11	427892	428017	-	2	5_SpeGroup
iORF_91552	LL2012_018	SpC	1	117	ordered_Spar_11	427901	428017	-	2	5_SpeGroup
iORF_91553	LL2012_018	SpC	0	39	ordered_Spar_11	427905	427943	+	0	6_polymorphic
iORF_91554	LL2012_018	SpC	1	21	ordered_Spar_11	427911	427931	-	0	3_pPar
iORF_91557	LL2012_018	SpC	1	99	ordered_Spar_11	427940	428038	+	5	4_divergent
iORF_91558	LL2012_018	SpC	0	198	ordered_Spar_11	427940	428137	+	16	5_SpeGroup
iORF_91510	LL2012_018	SpC	0	58	ordered_Spar_11	427947	428004	-	2	5_SpeGroup
iORF_91514	LL2012_018	SpC	1	30	ordered_Spar_11	427975	428004	-	2	4_divergent
iORF_91515	LL2012_018	SpC	0	43	ordered_Spar_11	427975	428017	-	2	5_SpeGroup
iORF_91518	LL2012_018	SpC	0	36	ordered_Spar_11	428003	428038	+	3	5_SpeGroup
iORF_91520	LL2012_018	SpC	0	40	ordered_Spar_11	428035	428074	-	2	5_SpeGroup
iORF_91525	LL2012_018	SpC	1	120	ordered_Spar_11	428038	428157	+	11	6_polymorphic
iORF_91529	LL2012_018	SpC	0	102	ordered_Spar_11	428056	428157	+	11	6_polymorphic
iORF_91532	LL2012_018	SpC	1	33	ordered_Spar_11	428096	428128	+	0	4_divergent
iORF_91533	LL2012_018	SpC	0	76	ordered_Spar_11	428096	428171	+	0	5_SpeGroup
iORF_91535	LL2012_018	SpC	0	21	ordered_Spar_11	428114	428134	-	0	5_SpeGroup
iORF_91539	LL2012_018	SpC	0	67	ordered_Spar_11	428181	428247	-	2	5_SpeGroup
iORF_91542	LL2012_018	SpC	0	34	ordered_Spar_11	428216	428249	+	2	7_ancest
iORF_91543	LL2012_018	SpC	1	63	ordered_Spar_11	428216	428278	+	11	4_divergent
iORF_91544	LL2012_018	SpC	1	21	ordered_Spar_11	428227	428247	-	2	4_divergent
iORF_91548	LL2012_018	SpC	0	9	ordered_Spar_11	428294	428302	+	0	4_divergent
iORF_91550	LL2012_018	SpC	1	72	ordered_Spar_11	428310	428381	-	1	3_pPar
iORF_91562	LL2012_018	SpC	1	186	ordered_Spar_11	428957	429142	-	1	5_SpeGroup
iORF_91571	LL2012_018	SpC	0	144	ordered_Spar_11	428999	429142	-	1	5_SpeGroup
iORF_91572	LL2012_018	SpC	0	129	ordered_Spar_11	429014	429142	-	1	5_SpeGroup
iORF_91563	LL2012_018	SpC	1	60	ordered_Spar_11	429091	429150	+	0	1_conserved
iORF_91564	LL2012_018	SpC	1	57	ordered_Spar_11	429114	429170	+	1	4_divergent
iORF_91565	LL2012_018	SpC	0	45	ordered_Spar_11	429126	429170	+	1	5_SpeGroup
iORF_91566	LL2012_018	SpC	1	33	ordered_Spar_11	429163	429195	-	1	4_divergent
iORF_91567	LL2012_018	SpC	0	24	ordered_Spar_11	429183	429206	-	0	5_SpeGroup
iORF_91568	LL2012_018	SpC	1	12	ordered_Spar_11	429195	429206	-	0	4_divergent
iORF_91577	LL2012_018	SpC	0	124	ordered_Spar_11	432168	432291	+	2	5_SpeGroup
iORF_91578	LL2012_018	SpC	1	177	ordered_Spar_11	432168	432344	+	2	5_SpeGroup
iORF_91574	LL2012_018	SpC	0	153	ordered_Spar_11	432192	432344	+	2	5_SpeGroup
iORF_91579	LL2012_018	SpC	1	51	ordered_Spar_11	432218	432268	+	2	3_pPar
iORF_91588	LL2012_018	SpC	1	102	ordered_Spar_11	432239	432340	-	0	4_divergent
iORF_91604	LL2012_018	SpC	1	42	ordered_Spar_11	436844	436885	-	2	3_pPar
iORF_91620	LL2012_018	SpC	1	81	ordered_Spar_11	436903	436983	+	0	3_pPar
iORF_91599	LL2012_018	SpC	1	54	ordered_Spar_11	436968	437021	-	0	6_polymorphic
iORF_91600	LL2012_018	SpC	0	166	ordered_Spar_11	436968	437133	-	0	6_polymorphic
iORF_91601	LL2012_018	SpC	1	18	ordered_Spar_11	436980	436997	+	0	4_divergent
iORF_91603	LL2012_018	SpC	1	123	ordered_Spar_11	437000	437122	-	0	4_divergent
iORF_91605	LL2012_018	SpC	1	105	ordered_Spar_11	437029	437133	-	0	6_polymorphic
iORF_91610	LL2012_018	SpC	1	9	ordered_Spar_11	437070	437078	+	0	1_conserved
iORF_91611	LL2012_018	SpC	1	12	ordered_Spar_11	437075	437086	+	0	1_conserved
iORF_91612	LL2012_018	SpC	1	90	ordered_Spar_11	437097	437186	+	0	6_polymorphic
iORF_91613	LL2012_018	SpC	1	51	ordered_Spar_11	437130	437180	-	0	3_pPar
iORF_91615	LL2012_018	SpC	1	18	ordered_Spar_11	437149	437166	-	0	1_conserved
iORF_91634	LL2012_018	SpC	1	138	ordered_Spar_11	437902	438039	-	0	6_polymorphic
iORF_91625	LL2012_018	SpC	0	130	ordered_Spar_11	437910	438039	-	0	6_polymorphic
iORF_91640	LL2012_018	SpC	1	12	ordered_Spar_11	437927	437938	-	0	1_conserved
iORF_91648	LL2012_018	SpC	1	15	ordered_Spar_11	437994	438008	-	0	1_conserved
iORF_91628	LL2012_018	SpC	1	45	ordered_Spar_11	438038	438082	+	3	1_conserved
iORF_91629	LL2012_018	SpC	1	33	ordered_Spar_11	438056	438088	-	3	6_polymorphic
iORF_91630	LL2012_018	SpC	0	103	ordered_Spar_11	438056	438158	-	6	6_polymorphic
iORF_91631	LL2012_018	SpC	1	90	ordered_Spar_11	438069	438158	-	3	6_polymorphic
iORF_91632	LL2012_018	SpC	0	37	ordered_Spar_11	438087	438123	+	3	6_polymorphic
iORF_91633	LL2012_018	SpC	1	78	ordered_Spar_11	438087	438164	+	3	6_polymorphic
iORF_91637	LL2012_018	SpC	0	12	ordered_Spar_11	438153	438164	+	0	6_polymorphic
iORF_91655	LL2012_018	SpC	1	81	ordered_Spar_11	439525	439605	+	0	6_polymorphic
iORF_91657	LL2012_018	SpC	0	109	ordered_Spar_11	439525	439633	+	0	6_polymorphic
iORF_91676	LL2012_018	SpC	0	66	ordered_Spar_11	439540	439605	+	0	5_SpeGroup
iORF_91688	LL2012_018	SpC	0	22	ordered_Spar_11	439584	439605	+	0	6_polymorphic
iORF_91689	LL2012_018	SpC	1	30	ordered_Spar_11	439584	439613	+	0	6_polymorphic
iORF_91651	LL2012_018	SpC	0	92	ordered_Spar_11	439762	439853	+	5	4_divergent
iORF_91652	LL2012_018	SpC	1	135	ordered_Spar_11	439762	439896	+	7	5_SpeGroup
iORF_91658	LL2012_018	SpC	0	38	ordered_Spar_11	439819	439856	-	3	5_SpeGroup
iORF_91659	LL2012_018	SpC	1	168	ordered_Spar_11	439819	439986	-	6	4_divergent
iORF_91660	LL2012_018	SpC	0	161	ordered_Spar_11	439826	439986	-	6	7_ancest
iORF_91663	LL2012_018	SpC	0	42	ordered_Spar_11	439855	439896	+	1	5_SpeGroup
iORF_91664	LL2012_018	SpC	0	42	ordered_Spar_11	439855	439896	+	2	7_ancest
iORF_91665	LL2012_018	SpC	0	43	ordered_Spar_11	439855	439897	+	2	5_SpeGroup
iORF_91667	LL2012_018	SpC	0	128	ordered_Spar_11	439859	439986	-	3	5_SpeGroup
iORF_91668	LL2012_018	SpC	0	41	ordered_Spar_11	439868	439908	+	2	5_SpeGroup
iORF_91670	LL2012_018	SpC	1	81	ordered_Spar_11	439868	439948	+	2	5_SpeGroup
iORF_91671	LL2012_018	SpC	0	196	ordered_Spar_11	439868	440063	+	9	5_SpeGroup
iORF_91674	LL2012_018	SpC	1	63	ordered_Spar_11	439945	440007	+	2	6_polymorphic
iORF_91675	LL2012_018	SpC	0	119	ordered_Spar_11	439945	440063	+	7	6_polymorphic
iORF_91677	LL2012_018	SpC	1	24	ordered_Spar_11	439973	439996	-	1	6_polymorphic
iORF_91680	LL2012_018	SpC	0	14	ordered_Spar_11	439983	439996	-	1	6_polymorphic
iORF_91682	LL2012_018	SpC	1	15	ordered_Spar_11	440070	440084	-	2	3_pPar
iORF_91687	LL2012_018	SpC	1	12	ordered_Spar_11	440213	440224	-	0	3_pPar
iORF_91879	LL2012_018	SpC	1	33	ordered_Spar_11	441053	441085	+	4	1_conserved
iORF_91840	LL2012_018	SpC	1	15	ordered_Spar_11	441082	441096	-	0	1_conserved
iORF_91851	LL2012_018	SpC	0	132	ordered_Spar_11	441576	441707	+	0	7_ancest
iORF_91852	LL2012_018	SpC	0	257	ordered_Spar_11	441576	441832	+	15	5_SpeGroup
iORF_91854	LL2012_018	SpC	1	36	ordered_Spar_11	441633	441668	+	0	5_SpeGroup
iORF_91855	LL2012_018	SpC	0	75	ordered_Spar_11	441633	441707	+	0	5_SpeGroup
iORF_91856	LL2012_018	SpC	0	88	ordered_Spar_11	441637	441724	+	0	4_divergent
iORF_91857	LL2012_018	SpC	0	196	ordered_Spar_11	441637	441832	+	15	5_SpeGroup
iORF_91858	LL2012_018	SpC	1	249	ordered_Spar_11	441637	441885	+	15	5_SpeGroup
iORF_91859	LL2012_018	SpC	0	9	ordered_Spar_11	441647	441655	-	0	6_polymorphic
iORF_91860	LL2012_018	SpC	0	34	ordered_Spar_11	441647	441680	-	0	5_SpeGroup
iORF_91863	LL2012_018	SpC	0	36	ordered_Spar_11	441665	441700	-	0	6_polymorphic
iORF_91865	LL2012_018	SpC	0	84	ordered_Spar_11	441666	441749	-	1	5_SpeGroup
iORF_91866	LL2012_018	SpC	0	191	ordered_Spar_11	441666	441856	-	15	5_SpeGroup
iORF_91868	LL2012_018	SpC	1	63	ordered_Spar_11	441687	441749	-	1	4_divergent
iORF_91869	LL2012_018	SpC	0	9	ordered_Spar_11	441699	441707	+	0	6_polymorphic
iORF_91872	LL2012_018	SpC	0	94	ordered_Spar_11	441728	441821	+	15	5_SpeGroup
iORF_91873	LL2012_018	SpC	1	105	ordered_Spar_11	441728	441832	+	15	5_SpeGroup
iORF_91880	LL2012_018	SpC	0	36	ordered_Spar_11	441781	441816	-	0	6_polymorphic
iORF_91882	LL2012_018	SpC	0	33	ordered_Spar_11	441824	441856	-	0	7_ancest
iORF_91884	LL2012_018	SpC	0	45	ordered_Spar_11	441845	441889	+	0	4_divergent
iORF_91885	LL2012_018	SpC	0	57	ordered_Spar_11	441849	441905	-	0	6_polymorphic
iORF_91886	LL2012_018	SpC	0	45	ordered_Spar_11	441861	441905	-	0	6_polymorphic
iORF_91887	LL2012_018	SpC	1	24	ordered_Spar_11	441866	441889	+	0	5_SpeGroup
iORF_91889	LL2012_018	SpC	1	33	ordered_Spar_11	441879	441911	+	0	4_divergent
iORF_91890	LL2012_018	SpC	1	24	ordered_Spar_11	441882	441905	-	0	5_SpeGroup
iORF_91891	LL2012_018	SpC	1	30	ordered_Spar_11	441904	441933	+	0	3_pPar
iORF_91893	LL2012_018	SpC	1	33	ordered_Spar_11	441911	441943	+	0	3_pPar
iORF_91696	LL2012_018	SpC	0	33	ordered_Spar_11	442075	442107	-	0	6_polymorphic
iORF_91697	LL2012_018	SpC	1	30	ordered_Spar_11	442114	442143	-	0	3_pPar
iORF_91698	LL2012_018	SpC	1	84	ordered_Spar_11	442126	442209	+	13	4_divergent
iORF_91699	LL2012_018	SpC	0	88	ordered_Spar_11	442126	442213	+	13	5_SpeGroup
iORF_91702	LL2012_018	SpC	1	21	ordered_Spar_11	442140	442160	-	0	3_pPar
iORF_91705	LL2012_018	SpC	1	12	ordered_Spar_11	442175	442186	-	0	3_pPar
iORF_91716	LL2012_018	SpC	1	39	ordered_Spar_11	442230	442268	+	1	3_pPar
iORF_91720	LL2012_018	SpC	1	144	ordered_Spar_11	442272	442415	-	7	5_SpeGroup
iORF_91722	LL2012_018	SpC	1	12	ordered_Spar_11	442291	442302	-	0	4_divergent
iORF_91725	LL2012_018	SpC	1	63	ordered_Spar_11	442303	442365	-	6	6_polymorphic
iORF_91726	LL2012_018	SpC	0	113	ordered_Spar_11	442303	442415	-	7	6_polymorphic
iORF_91727	LL2012_018	SpC	0	103	ordered_Spar_11	442313	442415	-	7	6_polymorphic
iORF_91729	LL2012_018	SpC	1	42	ordered_Spar_11	442355	442396	-	1	5_SpeGroup
iORF_91730	LL2012_018	SpC	0	48	ordered_Spar_11	442355	442402	-	1	5_SpeGroup
iORF_91731	LL2012_018	SpC	1	21	ordered_Spar_11	442360	442380	+	1	3_pPar
iORF_91733	LL2012_018	SpC	1	60	ordered_Spar_11	442366	442425	-	1	4_divergent
iORF_91734	LL2012_018	SpC	0	45	ordered_Spar_11	442381	442425	-	0	5_SpeGroup
iORF_91735	LL2012_018	SpC	1	66	ordered_Spar_11	442397	442462	+	1	5_SpeGroup
iORF_91737	LL2012_018	SpC	0	66	ordered_Spar_11	442416	442481	-	1	5_SpeGroup
iORF_91738	LL2012_018	SpC	0	183	ordered_Spar_11	442416	442598	-	2	5_SpeGroup
iORF_91739	LL2012_018	SpC	1	186	ordered_Spar_11	442416	442601	-	2	5_SpeGroup
iORF_91741	LL2012_018	SpC	0	45	ordered_Spar_11	442418	442462	+	1	5_SpeGroup
iORF_91742	LL2012_018	SpC	1	12	ordered_Spar_11	442427	442438	-	0	3_pPar
iORF_91746	LL2012_018	SpC	0	97	ordered_Spar_11	442505	442601	-	1	5_SpeGroup
iORF_91751	LL2012_018	SpC	1	33	ordered_Spar_11	442558	442590	-	0	3_pPar
iORF_91753	LL2012_018	SpC	1	87	ordered_Spar_11	442560	442646	+	1	6_polymorphic
iORF_91754	LL2012_018	SpC	0	166	ordered_Spar_11	442560	442725	+	7	6_polymorphic
iORF_91755	LL2012_018	SpC	1	18	ordered_Spar_11	442598	442615	-	1	5_SpeGroup
iORF_91812	LL2012_018	SpC	1	45	ordered_Spar_11	443656	443700	+	0	3_pPar
iORF_91816	LL2012_018	SpC	0	12	ordered_Spar_11	443739	443750	-	0	4_divergent
iORF_91817	LL2012_018	SpC	1	45	ordered_Spar_11	443739	443783	-	4	4_divergent
iORF_91821	LL2012_018	SpC	0	21	ordered_Spar_11	443763	443783	-	0	5_SpeGroup
iORF_91823	LL2012_018	SpC	0	146	ordered_Spar_11	443795	443940	-	1	5_SpeGroup
iORF_91824	LL2012_018	SpC	0	137	ordered_Spar_11	443804	443940	-	1	6_polymorphic
iORF_91825	LL2012_018	SpC	1	129	ordered_Spar_11	443812	443940	-	1	5_SpeGroup
iORF_91826	LL2012_018	SpC	1	123	ordered_Spar_11	443840	443962	-	0	3_pPar
iORF_91827	LL2012_018	SpC	1	12	ordered_Spar_11	443842	443853	+	0	6_polymorphic
iORF_91830	LL2012_018	SpC	1	36	ordered_Spar_11	443858	443893	+	0	3_pPar
iORF_91832	LL2012_018	SpC	1	66	ordered_Spar_11	443871	443936	-	0	3_pPar
iORF_91835	LL2012_018	SpC	0	45	ordered_Spar_11	443956	444000	-	0	5_SpeGroup
iORF_91903	LL2012_018	SpC	1	30	ordered_Spar_11	445906	445935	-	0	1_conserved
iORF_91905	LL2012_018	SpC	1	48	ordered_Spar_11	445922	445969	-	0	4_divergent
iORF_91909	LL2012_018	SpC	1	54	ordered_Spar_11	445978	446031	+	3	4_divergent
iORF_91912	LL2012_018	SpC	0	12	ordered_Spar_11	446020	446031	+	2	5_SpeGroup
iORF_91920	LL2012_018	SpC	1	36	ordered_Spar_11	446146	446181	-	0	1_conserved
iORF_91921	LL2012_018	SpC	0	33	ordered_Spar_11	446159	446191	-	0	4_divergent
iORF_91923	LL2012_018	SpC	1	36	ordered_Spar_11	446222	446257	-	0	1_conserved
iORF_91926	LL2012_018	SpC	1	30	ordered_Spar_11	446348	446377	-	0	3_pPar
iORF_91929	LL2012_018	SpC	1	27	ordered_Spar_11	446468	446494	-	0	1_conserved
iORF_91938	LL2012_018	SpC	1	33	ordered_Spar_11	447751	447783	-	1	4_divergent
iORF_91944	LL2012_018	SpC	0	55	ordered_Spar_11	447778	447832	+	4	5_SpeGroup
iORF_91945	LL2012_018	SpC	1	33	ordered_Spar_11	447812	447844	-	2	3_pPar
iORF_91947	LL2012_018	SpC	1	60	ordered_Spar_11	447816	447875	-	0	3_pPar
iORF_91931	LL2012_018	SpC	1	15	ordered_Spar_11	447854	447868	-	0	3_pPar
iORF_91933	LL2012_018	SpC	1	9	ordered_Spar_11	447897	447905	+	0	3_pPar
iORF_91936	LL2012_018	SpC	0	18	ordered_Spar_11	447920	447937	+	0	4_divergent
iORF_91939	LL2012_018	SpC	1	12	ordered_Spar_11	447938	447949	+	1	4_divergent
iORF_91940	LL2012_018	SpC	1	84	ordered_Spar_11	447951	448034	+	1	3_pPar
iORF_91941	LL2012_018	SpC	1	30	ordered_Spar_11	447969	447998	-	0	3_pPar
iORF_91942	LL2012_018	SpC	1	21	ordered_Spar_11	448001	448021	-	1	3_pPar
iORF_91943	LL2012_018	SpC	1	12	ordered_Spar_11	448031	448042	-	0	4_divergent
iORF_91957	LL2012_018	SpC	0	12	ordered_Spar_11	448477	448488	-	0	5_SpeGroup
iORF_91960	LL2012_018	SpC	1	57	ordered_Spar_11	448513	448569	+	0	3_pPar
iORF_91961	LL2012_018	SpC	1	72	ordered_Spar_11	448527	448598	-	1	3_pPar
iORF_91949	LL2012_018	SpC	1	21	ordered_Spar_11	448566	448586	+	0	1_conserved
iORF_91950	LL2012_018	SpC	1	15	ordered_Spar_11	448598	448612	-	0	4_divergent
iORF_91952	LL2012_018	SpC	1	21	ordered_Spar_11	448630	448650	-	0	3_pPar
iORF_91954	LL2012_018	SpC	0	33	ordered_Spar_11	448645	448677	+	0	4_divergent
iORF_91956	LL2012_018	SpC	1	21	ordered_Spar_11	448657	448677	+	0	5_SpeGroup
iORF_91966	LL2012_018	SpC	0	110	ordered_Spar_11	449514	449623	+	2	7_ancest
iORF_91968	LL2012_018	SpC	0	21	ordered_Spar_11	449514	449534	+	0	5_SpeGroup
iORF_91969	LL2012_018	SpC	0	107	ordered_Spar_11	449517	449623	+	2	5_SpeGroup
iORF_91970	LL2012_018	SpC	1	36	ordered_Spar_11	449528	449563	-	0	4_divergent
iORF_91971	LL2012_018	SpC	0	33	ordered_Spar_11	449531	449563	-	0	5_SpeGroup
iORF_91987	LL2012_018	SpC	1	189	ordered_Spar_11	450334	450522	+	2	5_SpeGroup
iORF_91988	LL2012_018	SpC	0	39	ordered_Spar_11	450334	450372	+	0	4_divergent
iORF_91999	LL2012_018	SpC	1	93	ordered_Spar_11	450347	450439	-	2	4_divergent
iORF_92001	LL2012_018	SpC	0	47	ordered_Spar_11	450347	450393	-	1	5_SpeGroup
iORF_92002	LL2012_018	SpC	0	130	ordered_Spar_11	450352	450481	-	2	5_SpeGroup
iORF_92014	LL2012_018	SpC	0	94	ordered_Spar_11	450365	450458	+	2	5_SpeGroup
iORF_92020	LL2012_018	SpC	0	12	ordered_Spar_11	450365	450376	+	0	5_SpeGroup
iORF_92026	LL2012_018	SpC	0	90	ordered_Spar_11	450369	450458	+	2	5_SpeGroup
iORF_92044	LL2012_018	SpC	0	95	ordered_Spar_11	450392	450486	+	1	5_SpeGroup
iORF_92087	LL2012_018	SpC	0	69	ordered_Spar_11	450418	450486	+	0	7_ancest
iORF_92088	LL2012_018	SpC	0	105	ordered_Spar_11	450418	450522	+	0	7_ancest
iORF_91985	LL2012_018	SpC	1	27	ordered_Spar_11	450441	450467	-	0	3_pPar
iORF_91989	LL2012_018	SpC	1	18	ordered_Spar_11	450464	450481	-	0	4_divergent
iORF_91991	LL2012_018	SpC	0	57	ordered_Spar_11	450466	450522	+	0	5_SpeGroup
iORF_91992	LL2012_018	SpC	1	18	ordered_Spar_11	450478	450495	-	0	3_pPar
iORF_91995	LL2012_018	SpC	1	12	ordered_Spar_11	450504	450515	-	0	3_pPar
iORF_92000	LL2012_018	SpC	1	96	ordered_Spar_11	450571	450666	-	13	4_divergent
iORF_92003	LL2012_018	SpC	1	66	ordered_Spar_11	450619	450684	+	0	3_pPar
iORF_92004	LL2012_018	SpC	1	45	ordered_Spar_11	450626	450670	+	0	5_SpeGroup
iORF_92005	LL2012_018	SpC	0	54	ordered_Spar_11	450626	450679	+	0	5_SpeGroup
iORF_92006	LL2012_018	SpC	1	21	ordered_Spar_11	450630	450650	-	0	5_SpeGroup
iORF_92007	LL2012_018	SpC	1	63	ordered_Spar_11	450638	450700	-	0	5_SpeGroup
iORF_92010	LL2012_018	SpC	1	24	ordered_Spar_11	450687	450710	-	0	4_divergent
iORF_92054	LL2012_018	SpC	1	42	ordered_Spar_11	451031	451072	+	3	4_divergent
iORF_92055	LL2012_018	SpC	0	68	ordered_Spar_11	451031	451098	+	5	6_polymorphic
iORF_92056	LL2012_018	SpC	0	78	ordered_Spar_11	451031	451108	+	5	6_polymorphic
iORF_92058	LL2012_018	SpC	0	48	ordered_Spar_11	451050	451097	+	5	5_SpeGroup
iORF_92065	LL2012_018	SpC	0	58	ordered_Spar_11	451085	451142	+	7	6_polymorphic
iORF_92068	LL2012_018	SpC	0	27	ordered_Spar_11	451112	451138	-	5	5_SpeGroup
iORF_92079	LL2012_018	SpC	1	27	ordered_Spar_11	451184	451210	-	1	3_pPar
iORF_92080	LL2012_018	SpC	1	33	ordered_Spar_11	451194	451226	-	1	3_pPar
iORF_92083	LL2012_018	SpC	0	36	ordered_Spar_11	451196	451231	+	1	5_SpeGroup
iORF_92084	LL2012_018	SpC	1	30	ordered_Spar_11	451211	451240	-	0	5_SpeGroup
iORF_91972	LL2012_018	SpC	0	60	ordered_Spar_11	451266	451325	-	5	5_SpeGroup
iORF_91979	LL2012_018	SpC	0	18	ordered_Spar_11	451332	451349	+	0	5_SpeGroup
iORF_91981	LL2012_018	SpC	1	9	ordered_Spar_11	451350	451358	-	0	3_pPar
iORF_91982	LL2012_018	SpC	1	30	ordered_Spar_11	451358	451387	-	1	3_pPar
iORF_91983	LL2012_018	SpC	1	30	ordered_Spar_11	451360	451389	+	1	3_pPar
iORF_91986	LL2012_018	SpC	0	39	ordered_Spar_11	451444	451482	+	1	6_polymorphic
iORF_92117	LL2012_018	SpC	1	186	ordered_Spar_11	453620	453805	-	1	3_pPar
iORF_92093	LL2012_018	SpC	1	30	ordered_Spar_11	453632	453661	+	1	3_pPar
iORF_92116	LL2012_018	SpC	1	39	ordered_Spar_11	453661	453699	+	0	4_divergent
iORF_92119	LL2012_018	SpC	1	45	ordered_Spar_11	453704	453748	+	0	3_pPar
iORF_92091	LL2012_018	SpC	1	60	ordered_Spar_11	453748	453807	+	0	6_polymorphic
iORF_92092	LL2012_018	SpC	0	87	ordered_Spar_11	453748	453834	+	0	6_polymorphic
iORF_92094	LL2012_018	SpC	0	36	ordered_Spar_11	453807	453842	+	0	6_polymorphic
iORF_92095	LL2012_018	SpC	1	54	ordered_Spar_11	453807	453860	+	0	6_polymorphic
iORF_92100	LL2012_018	SpC	0	9	ordered_Spar_11	453823	453831	-	0	4_divergent
iORF_92101	LL2012_018	SpC	1	69	ordered_Spar_11	453823	453891	-	1	5_SpeGroup
iORF_92102	LL2012_018	SpC	0	81	ordered_Spar_11	453823	453903	-	1	5_SpeGroup
iORF_92103	LL2012_018	SpC	1	9	ordered_Spar_11	453831	453839	-	0	1_conserved
iORF_92105	LL2012_018	SpC	0	35	ordered_Spar_11	453857	453891	-	1	4_divergent
iORF_92109	LL2012_018	SpC	1	84	ordered_Spar_11	453911	453994	-	3	4_divergent
iORF_92110	LL2012_018	SpC	1	12	ordered_Spar_11	453936	453947	-	0	3_pPar
iORF_92111	LL2012_018	SpC	1	24	ordered_Spar_11	454067	454090	-	1	4_divergent
iORF_92112	LL2012_018	SpC	0	53	ordered_Spar_11	454067	454119	-	2	5_SpeGroup
iORF_92126	LL2012_018	SpC	1	33	ordered_Spar_11	455933	455965	-	3	3_pPar
iORF_92127	LL2012_018	SpC	0	84	ordered_Spar_11	455935	456018	+	3	5_SpeGroup
iORF_92128	LL2012_018	SpC	1	36	ordered_Spar_11	455946	455981	+	0	3_pPar
iORF_92131	LL2012_018	SpC	0	21	ordered_Spar_11	455972	455992	-	0	4_divergent
iORF_92132	LL2012_018	SpC	0	60	ordered_Spar_11	455992	456051	-	0	4_divergent
iORF_92133	LL2012_018	SpC	1	12	ordered_Spar_11	456024	456035	+	0	1_conserved
iORF_92136	LL2012_018	SpC	0	9	ordered_Spar_11	456032	456040	+	0	5_SpeGroup
iORF_92138	LL2012_018	SpC	1	30	ordered_Spar_11	456032	456061	+	0	5_SpeGroup
iORF_92139	LL2012_018	SpC	0	99	ordered_Spar_11	456032	456130	+	3	5_SpeGroup
iORF_92140	LL2012_018	SpC	1	153	ordered_Spar_11	456058	456210	-	3	4_divergent
iORF_92141	LL2012_018	SpC	1	21	ordered_Spar_11	456211	456231	-	0	1_conserved
iORF_92145	LL2012_018	SpC	1	36	ordered_Spar_11	456230	456265	+	1	3_pPar
iORF_92176	LL2012_018	SpC	1	33	ordered_Spar_11	458964	458996	-	1	3_pPar
iORF_92178	LL2012_018	SpC	1	21	ordered_Spar_11	458990	459010	-	1	3_pPar
iORF_92180	LL2012_018	SpC	0	54	ordered_Spar_11	459017	459070	+	1	5_SpeGroup
iORF_92181	LL2012_018	SpC	0	15	ordered_Spar_11	459022	459036	-	0	6_polymorphic
iORF_92182	LL2012_018	SpC	1	96	ordered_Spar_11	459022	459117	-	3	4_divergent
iORF_92184	LL2012_018	SpC	0	96	ordered_Spar_11	459024	459119	+	3	5_SpeGroup
iORF_92185	LL2012_018	SpC	1	57	ordered_Spar_11	459033	459089	-	3	3_pPar
iORF_92186	LL2012_018	SpC	0	36	ordered_Spar_11	459035	459070	+	0	4_divergent
iORF_92188	LL2012_018	SpC	0	76	ordered_Spar_11	459052	459127	+	9	5_SpeGroup
iORF_92189	LL2012_018	SpC	0	77	ordered_Spar_11	459052	459128	+	9	6_polymorphic
iORF_92190	LL2012_018	SpC	0	94	ordered_Spar_11	459052	459145	+	9	7_ancest
iORF_92191	LL2012_018	SpC	0	236	ordered_Spar_11	459052	459287	+	17	6_polymorphic
iORF_92192	LL2012_018	SpC	1	267	ordered_Spar_11	459052	459318	+	17	5_SpeGroup
iORF_92193	LL2012_018	SpC	0	51	ordered_Spar_11	459067	459117	-	3	5_SpeGroup
iORF_92194	LL2012_018	SpC	0	58	ordered_Spar_11	459086	459143	-	6	5_SpeGroup
iORF_92197	LL2012_018	SpC	1	99	ordered_Spar_11	459180	459278	-	8	5_SpeGroup
iORF_92198	LL2012_018	SpC	0	125	ordered_Spar_11	459180	459304	-	8	5_SpeGroup
iORF_92199	LL2012_018	SpC	0	128	ordered_Spar_11	459180	459307	-	8	5_SpeGroup
iORF_92205	LL2012_018	SpC	1	21	ordered_Spar_11	459242	459262	+	0	3_pPar
iORF_92207	LL2012_018	SpC	0	66	ordered_Spar_11	459277	459342	-	3	6_polymorphic
iORF_92208	LL2012_018	SpC	0	42	ordered_Spar_11	459277	459318	+	0	4_divergent
iORF_92209	LL2012_018	SpC	0	48	ordered_Spar_11	459295	459342	-	0	6_polymorphic
iORF_92211	LL2012_018	SpC	1	96	ordered_Spar_11	459306	459401	+	3	3_pPar
iORF_92212	LL2012_018	SpC	1	63	ordered_Spar_11	459323	459385	+	2	3_pPar
iORF_92219	LL2012_018	SpC	1	39	ordered_Spar_11	459390	459428	-	7	3_pPar
iORF_92358	LL2012_018	SpC	0	87	ordered_Spar_11	462119	462205	+	1	5_SpeGroup
iORF_92347	LL2012_018	SpC	1	15	ordered_Spar_11	462140	462154	-	0	3_pPar
iORF_92351	LL2012_018	SpC	0	137	ordered_Spar_11	462156	462292	-	2	5_SpeGroup
iORF_92353	LL2012_018	SpC	1	54	ordered_Spar_11	462156	462209	-	1	4_divergent
iORF_92354	LL2012_018	SpC	1	30	ordered_Spar_11	462159	462188	+	1	3_pPar
iORF_92361	LL2012_018	SpC	1	90	ordered_Spar_11	462181	462270	-	1	6_polymorphic
iORF_92362	LL2012_018	SpC	0	69	ordered_Spar_11	462202	462270	-	1	6_polymorphic
iORF_92342	LL2012_018	SpC	0	63	ordered_Spar_11	462230	462292	-	1	5_SpeGroup
iORF_92343	LL2012_018	SpC	0	38	ordered_Spar_11	462233	462270	-	1	5_SpeGroup
iORF_92344	LL2012_018	SpC	1	60	ordered_Spar_11	462233	462292	-	1	5_SpeGroup
iORF_92345	LL2012_018	SpC	0	15	ordered_Spar_11	462280	462294	+	0	5_SpeGroup
iORF_92346	LL2012_018	SpC	0	19	ordered_Spar_11	462296	462314	+	0	5_SpeGroup
iORF_92380	LL2012_018	SpC	0	29	ordered_Spar_11	462943	462971	+	2	5_SpeGroup
iORF_92363	LL2012_018	SpC	1	30	ordered_Spar_11	462980	463009	-	3	6_polymorphic
iORF_92364	LL2012_018	SpC	1	21	ordered_Spar_11	463008	463028	+	0	6_polymorphic
iORF_92367	LL2012_018	SpC	1	54	ordered_Spar_11	463021	463074	+	1	3_pPar
iORF_92404	LL2012_018	SpC	1	15	ordered_Spar_11	464972	464986	-	1	3_pPar
iORF_92385	LL2012_018	SpC	1	24	ordered_Spar_11	464983	465006	-	0	1_conserved
iORF_92388	LL2012_018	SpC	1	111	ordered_Spar_11	464985	465095	+	4	5_SpeGroup
iORF_92399	LL2012_018	SpC	0	95	ordered_Spar_11	465001	465095	+	4	5_SpeGroup
iORF_92400	LL2012_018	SpC	1	117	ordered_Spar_11	465001	465117	+	4	6_polymorphic
iORF_92401	LL2012_018	SpC	0	179	ordered_Spar_11	465001	465179	+	8	7_ancest
iORF_92403	LL2012_018	SpC	1	36	ordered_Spar_11	465005	465040	+	0	6_polymorphic
iORF_92381	LL2012_018	SpC	0	25	ordered_Spar_11	465069	465093	-	0	5_SpeGroup
iORF_92382	LL2012_018	SpC	1	90	ordered_Spar_11	465088	465177	-	4	5_SpeGroup
iORF_92384	LL2012_018	SpC	1	75	ordered_Spar_11	465092	465166	+	4	4_divergent
iORF_92390	LL2012_018	SpC	1	12	ordered_Spar_11	465159	465170	-	0	4_divergent
iORF_92391	LL2012_018	SpC	0	14	ordered_Spar_11	465159	465172	-	0	5_SpeGroup
iORF_92393	LL2012_018	SpC	1	9	ordered_Spar_11	465171	465179	+	0	4_divergent
iORF_92395	LL2012_018	SpC	1	9	ordered_Spar_11	465223	465231	-	0	5_SpeGroup
iORF_92396	LL2012_018	SpC	0	10	ordered_Spar_11	465223	465232	-	0	5_SpeGroup
iORF_92649	LL2012_018	SpC	1	9	ordered_Spar_11	472050	472058	+	0	3_pPar
iORF_92625	LL2012_018	SpC	1	15	ordered_Spar_11	472170	472184	+	2	3_pPar
iORF_92627	LL2012_018	SpC	1	30	ordered_Spar_11	472190	472219	+	1	3_pPar
iORF_92628	LL2012_018	SpC	0	12	ordered_Spar_11	472199	472210	-	0	5_SpeGroup
iORF_92630	LL2012_018	SpC	1	75	ordered_Spar_11	472219	472293	+	2	3_pPar
iORF_92631	LL2012_018	SpC	1	63	ordered_Spar_11	472238	472300	+	2	3_pPar
iORF_92639	LL2012_018	SpC	1	12	ordered_Spar_11	472351	472362	+	0	3_pPar
iORF_92640	LL2012_018	SpC	1	9	ordered_Spar_11	472363	472371	+	0	3_pPar
iORF_92706	LL2012_018	SpC	1	90	ordered_Spar_11	473507	473596	-	0	5_SpeGroup
iORF_92657	LL2012_018	SpC	1	102	ordered_Spar_11	473560	473661	-	0	3_pPar
iORF_92666	LL2012_018	SpC	0	21	ordered_Spar_11	473576	473596	-	0	6_polymorphic
iORF_92669	LL2012_018	SpC	1	63	ordered_Spar_11	473627	473689	-	0	4_divergent
iORF_92670	LL2012_018	SpC	1	27	ordered_Spar_11	473658	473684	-	0	4_divergent
iORF_92674	LL2012_018	SpC	1	150	ordered_Spar_11	473660	473809	+	6	6_polymorphic
iORF_92675	LL2012_018	SpC	0	21	ordered_Spar_11	473669	473689	-	0	5_SpeGroup
iORF_92677	LL2012_018	SpC	1	12	ordered_Spar_11	473689	473700	-	0	3_pPar
iORF_92681	LL2012_018	SpC	1	39	ordered_Spar_11	473722	473760	-	0	6_polymorphic
iORF_92682	LL2012_018	SpC	1	33	ordered_Spar_11	473724	473756	+	0	3_pPar
iORF_92683	LL2012_018	SpC	0	21	ordered_Spar_11	473740	473760	-	0	6_polymorphic
iORF_92686	LL2012_018	SpC	1	48	ordered_Spar_11	473760	473807	-	0	3_pPar
iORF_92687	LL2012_018	SpC	0	27	ordered_Spar_11	473767	473793	+	0	5_SpeGroup
iORF_92692	LL2012_018	SpC	0	97	ordered_Spar_11	473804	473900	-	0	5_SpeGroup
iORF_92693	LL2012_018	SpC	0	9	ordered_Spar_11	473806	473814	+	0	4_divergent
iORF_92694	LL2012_018	SpC	1	15	ordered_Spar_11	473806	473820	+	0	5_SpeGroup
iORF_92697	LL2012_018	SpC	1	9	ordered_Spar_11	473839	473847	+	0	5_SpeGroup
iORF_92698	LL2012_018	SpC	0	24	ordered_Spar_11	473839	473862	+	0	5_SpeGroup
iORF_92701	LL2012_018	SpC	0	21	ordered_Spar_11	473899	473919	+	3	5_SpeGroup
iORF_92702	LL2012_018	SpC	1	75	ordered_Spar_11	473919	473993	+	1	3_pPar
iORF_92703	LL2012_018	SpC	1	54	ordered_Spar_11	473932	473985	-	0	3_pPar
iORF_92707	LL2012_018	SpC	0	18	ordered_Spar_11	473994	474011	-	0	4_divergent
iORF_92709	LL2012_018	SpC	1	66	ordered_Spar_11	474036	474101	-	0	1_conserved
iORF_92710	LL2012_018	SpC	1	15	ordered_Spar_11	474038	474052	+	0	1_conserved
iORF_92711	LL2012_018	SpC	1	18	ordered_Spar_11	474049	474066	-	0	3_pPar
iORF_92714	LL2012_018	SpC	0	59	ordered_Spar_11	474101	474159	-	1	5_SpeGroup
iORF_92715	LL2012_018	SpC	1	69	ordered_Spar_11	474101	474169	-	1	5_SpeGroup
iORF_92716	LL2012_018	SpC	0	56	ordered_Spar_11	474114	474169	-	1	5_SpeGroup
iORF_92717	LL2012_018	SpC	1	36	ordered_Spar_11	474124	474159	-	1	4_divergent
iORF_92718	LL2012_018	SpC	0	24	ordered_Spar_11	474146	474169	-	0	6_polymorphic
iORF_92721	LL2012_018	SpC	0	27	ordered_Spar_11	474166	474192	-	0	6_polymorphic
iORF_92731	LL2012_018	SpC	1	168	ordered_Spar_11	474231	474398	+	8	6_polymorphic
iORF_92736	LL2012_018	SpC	0	151	ordered_Spar_11	474231	474381	+	8	5_SpeGroup
iORF_92737	LL2012_018	SpC	0	155	ordered_Spar_11	474244	474398	+	8	5_SpeGroup
iORF_92739	LL2012_018	SpC	1	138	ordered_Spar_11	474244	474381	+	8	5_SpeGroup
iORF_92740	LL2012_018	SpC	0	30	ordered_Spar_11	474253	474282	-	5	5_SpeGroup
iORF_92741	LL2012_018	SpC	0	143	ordered_Spar_11	474254	474396	-	8	5_SpeGroup
iORF_92743	LL2012_018	SpC	0	118	ordered_Spar_11	474279	474396	-	3	5_SpeGroup
iORF_92746	LL2012_018	SpC	1	114	ordered_Spar_11	474283	474396	-	3	5_SpeGroup
iORF_92747	LL2012_018	SpC	0	169	ordered_Spar_11	474283	474451	-	3	5_SpeGroup
iORF_92749	LL2012_018	SpC	0	39	ordered_Spar_11	474319	474357	+	0	5_SpeGroup
iORF_92651	LL2012_018	SpC	1	39	ordered_Spar_11	474413	474451	-	0	4_divergent
iORF_92767	LL2012_018	SpC	1	39	ordered_Spar_11	475717	475755	-	0	6_polymorphic
iORF_92772	LL2012_018	SpC	0	133	ordered_Spar_11	475721	475853	+	6	5_SpeGroup
iORF_92773	LL2012_018	SpC	1	63	ordered_Spar_11	475721	475783	+	0	4_divergent
iORF_92779	LL2012_018	SpC	0	70	ordered_Spar_11	475734	475803	-	2	5_SpeGroup
iORF_92794	LL2012_018	SpC	1	108	ordered_Spar_11	475746	475853	+	6	4_divergent
iORF_92795	LL2012_018	SpC	0	38	ordered_Spar_11	475746	475783	+	0	5_SpeGroup
iORF_92800	LL2012_018	SpC	1	18	ordered_Spar_11	475786	475803	-	2	4_divergent
iORF_92801	LL2012_018	SpC	1	57	ordered_Spar_11	475793	475849	-	6	5_SpeGroup
iORF_92755	LL2012_018	SpC	0	47	ordered_Spar_11	475803	475849	-	4	4_divergent
iORF_92756	LL2012_018	SpC	0	27	ordered_Spar_11	475830	475856	-	0	5_SpeGroup
iORF_92758	LL2012_018	SpC	1	39	ordered_Spar_11	475830	475868	-	0	4_divergent
iORF_92760	LL2012_018	SpC	0	48	ordered_Spar_11	475834	475881	+	4	6_polymorphic
iORF_92761	LL2012_018	SpC	1	57	ordered_Spar_11	475834	475890	+	4	4_divergent
iORF_92763	LL2012_018	SpC	0	13	ordered_Spar_11	475856	475868	-	0	5_SpeGroup
iORF_92770	LL2012_018	SpC	1	9	ordered_Spar_11	475887	475895	+	0	3_pPar
iORF_92780	LL2012_018	SpC	1	21	ordered_Spar_11	475998	476018	+	1	5_SpeGroup
iORF_92781	LL2012_018	SpC	0	38	ordered_Spar_11	475998	476035	+	1	5_SpeGroup
iORF_92782	LL2012_018	SpC	0	42	ordered_Spar_11	475998	476039	+	1	5_SpeGroup
iORF_92783	LL2012_018	SpC	0	38	ordered_Spar_11	476002	476039	+	1	5_SpeGroup
iORF_92784	LL2012_018	SpC	1	63	ordered_Spar_11	476002	476064	+	2	4_divergent
iORF_92789	LL2012_018	SpC	1	9	ordered_Spar_11	476073	476081	-	0	3_pPar
iORF_92811	LL2012_018	SpC	1	48	ordered_Spar_11	476802	476849	+	1	3_pPar
iORF_92804	LL2012_018	SpC	1	42	ordered_Spar_11	476897	476938	+	0	3_pPar
iORF_92805	LL2012_018	SpC	1	21	ordered_Spar_11	476935	476955	-	0	3_pPar
iORF_92806	LL2012_018	SpC	0	27	ordered_Spar_11	476940	476966	-	0	5_SpeGroup
iORF_92809	LL2012_018	SpC	1	15	ordered_Spar_11	476952	476966	-	0	6_polymorphic
iORF_92810	LL2012_018	SpC	0	94	ordered_Spar_11	476952	477045	-	0	6_polymorphic
iORF_92813	LL2012_018	SpC	0	60	ordered_Spar_11	476986	477045	-	0	6_polymorphic
iORF_92814	LL2012_018	SpC	1	33	ordered_Spar_11	477035	477067	-	0	4_divergent
iORF_92816	LL2012_018	SpC	0	24	ordered_Spar_11	477044	477067	+	0	5_SpeGroup
iORF_92817	LL2012_018	SpC	0	27	ordered_Spar_11	477051	477077	-	0	4_divergent
iORF_92819	LL2012_018	SpC	0	21	ordered_Spar_11	477100	477120	+	0	6_polymorphic
iORF_92821	LL2012_018	SpC	1	27	ordered_Spar_11	477127	477153	+	0	3_pPar
iORF_92824	LL2012_018	SpC	0	63	ordered_Spar_11	477146	477208	-	0	6_polymorphic
iORF_92825	LL2012_018	SpC	1	150	ordered_Spar_11	477146	477295	-	0	5_SpeGroup
iORF_92827	LL2012_018	SpC	0	36	ordered_Spar_11	477173	477208	-	0	6_polymorphic
iORF_92828	LL2012_018	SpC	0	36	ordered_Spar_11	477178	477213	+	0	5_SpeGroup
iORF_92829	LL2012_018	SpC	0	51	ordered_Spar_11	477183	477233	+	0	5_SpeGroup
iORF_92832	LL2012_018	SpC	0	77	ordered_Spar_11	477193	477269	-	0	5_SpeGroup
iORF_92833	LL2012_018	SpC	0	103	ordered_Spar_11	477193	477295	-	0	5_SpeGroup
iORF_92834	LL2012_018	SpC	0	95	ordered_Spar_11	477201	477295	-	0	5_SpeGroup
iORF_92836	LL2012_018	SpC	1	33	ordered_Spar_11	477237	477269	-	0	4_divergent
iORF_92837	LL2012_018	SpC	1	9	ordered_Spar_11	477247	477255	-	0	3_pPar
iORF_92841	LL2012_018	SpC	1	9	ordered_Spar_11	477268	477276	+	0	3_pPar
iORF_92846	LL2012_018	SpC	0	29	ordered_Spar_11	477325	477353	-	1	4_divergent
iORF_92848	LL2012_018	SpC	1	9	ordered_Spar_11	477362	477370	+	1	3_pPar
iORF_92850	LL2012_018	SpC	1	96	ordered_Spar_11	477378	477473	+	3	5_SpeGroup
iORF_92852	LL2012_018	SpC	0	136	ordered_Spar_11	477378	477513	+	11	5_SpeGroup
iORF_92853	LL2012_018	SpC	0	235	ordered_Spar_11	477378	477612	+	12	5_SpeGroup
iORF_92857	LL2012_018	SpC	1	51	ordered_Spar_11	477427	477477	-	2	5_SpeGroup
iORF_92858	LL2012_018	SpC	0	88	ordered_Spar_11	477427	477514	-	10	5_SpeGroup
iORF_92860	LL2012_018	SpC	0	31	ordered_Spar_11	477447	477477	-	2	4_divergent
iORF_92866	LL2012_018	SpC	1	27	ordered_Spar_11	477487	477513	+	3	5_SpeGroup
iORF_92867	LL2012_018	SpC	1	18	ordered_Spar_11	477503	477520	+	0	5_SpeGroup
iORF_92868	LL2012_018	SpC	1	12	ordered_Spar_11	477517	477528	-	0	3_pPar
iORF_92871	LL2012_018	SpC	0	27	ordered_Spar_11	477552	477578	-	0	7_ancest
iORF_92872	LL2012_018	SpC	0	66	ordered_Spar_11	477552	477617	-	0	4_divergent
iORF_92873	LL2012_018	SpC	1	24	ordered_Spar_11	477555	477578	-	0	5_SpeGroup
iORF_92877	LL2012_018	SpC	1	24	ordered_Spar_11	477609	477632	+	1	5_SpeGroup
iORF_92878	LL2012_018	SpC	0	73	ordered_Spar_11	477609	477681	+	6	5_SpeGroup
iORF_92880	LL2012_018	SpC	1	24	ordered_Spar_11	477615	477638	-	1	5_SpeGroup
iORF_92881	LL2012_018	SpC	0	20	ordered_Spar_11	477619	477638	-	1	4_divergent
iORF_92882	LL2012_018	SpC	0	30	ordered_Spar_11	477633	477662	+	1	6_polymorphic
iORF_92936	LL2012_018	SpC	0	27	ordered_Spar_11	479455	479481	+	1	5_SpeGroup
iORF_92962	LL2012_018	SpC	0	36	ordered_Spar_11	479478	479513	+	1	4_divergent
iORF_92964	LL2012_018	SpC	1	21	ordered_Spar_11	479478	479498	+	0	5_SpeGroup
iORF_92886	LL2012_018	SpC	1	9	ordered_Spar_11	479502	479510	-	1	5_SpeGroup
iORF_92890	LL2012_018	SpC	1	48	ordered_Spar_11	479539	479586	+	1	6_polymorphic
iORF_92891	LL2012_018	SpC	0	65	ordered_Spar_11	479539	479603	+	3	6_polymorphic
iORF_92900	LL2012_018	SpC	1	57	ordered_Spar_11	479637	479693	-	5	5_SpeGroup
iORF_92901	LL2012_018	SpC	1	33	ordered_Spar_11	479645	479677	-	5	3_pPar
iORF_92903	LL2012_018	SpC	1	51	ordered_Spar_11	479674	479724	-	2	4_divergent
iORF_92905	LL2012_018	SpC	0	140	ordered_Spar_11	479674	479813	-	16	5_SpeGroup
iORF_92907	LL2012_018	SpC	0	112	ordered_Spar_11	479687	479798	+	16	5_SpeGroup
iORF_92908	LL2012_018	SpC	1	138	ordered_Spar_11	479687	479824	+	16	5_SpeGroup
iORF_92910	LL2012_018	SpC	0	208	ordered_Spar_11	479687	479894	+	20	5_SpeGroup
iORF_92911	LL2012_018	SpC	0	272	ordered_Spar_11	479687	479958	+	24	7_ancest
iORF_92912	LL2012_018	SpC	0	9	ordered_Spar_11	479694	479702	+	1	6_polymorphic
iORF_92913	LL2012_018	SpC	1	33	ordered_Spar_11	479694	479726	+	2	6_polymorphic
iORF_92914	LL2012_018	SpC	0	12	ordered_Spar_11	479721	479732	-	0	4_divergent
iORF_92916	LL2012_018	SpC	1	93	ordered_Spar_11	479721	479813	-	14	5_SpeGroup
iORF_92918	LL2012_018	SpC	1	162	ordered_Spar_11	479758	479919	-	18	5_SpeGroup
iORF_92921	LL2012_018	SpC	0	112	ordered_Spar_11	479765	479876	-	16	5_SpeGroup
iORF_92922	LL2012_018	SpC	0	155	ordered_Spar_11	479765	479919	-	18	7_ancest
iORF_92924	LL2012_018	SpC	0	42	ordered_Spar_11	479835	479876	-	1	7_ancest
iORF_92925	LL2012_018	SpC	0	85	ordered_Spar_11	479835	479919	-	3	5_SpeGroup
iORF_92926	LL2012_018	SpC	1	105	ordered_Spar_11	479835	479939	-	3	5_SpeGroup
iORF_92929	LL2012_018	SpC	0	59	ordered_Spar_11	479861	479919	-	3	5_SpeGroup
iORF_92931	LL2012_018	SpC	0	67	ordered_Spar_11	479873	479939	-	2	6_polymorphic
iORF_92932	LL2012_018	SpC	0	105	ordered_Spar_11	479873	479977	-	6	5_SpeGroup
iORF_92933	LL2012_018	SpC	0	60	ordered_Spar_11	479880	479939	-	2	5_SpeGroup
iORF_92934	LL2012_018	SpC	0	33	ordered_Spar_11	479897	479929	-	0	5_SpeGroup
iORF_92935	LL2012_018	SpC	1	183	ordered_Spar_11	479897	480079	-	10	5_SpeGroup
iORF_92937	LL2012_018	SpC	0	12	ordered_Spar_11	479912	479923	+	0	6_polymorphic
iORF_92938	LL2012_018	SpC	1	30	ordered_Spar_11	479912	479941	+	0	6_polymorphic
iORF_92940	LL2012_018	SpC	1	30	ordered_Spar_11	479926	479955	-	0	3_pPar
iORF_92945	LL2012_018	SpC	0	69	ordered_Spar_11	479976	480044	+	5	5_SpeGroup
iORF_92950	LL2012_018	SpC	0	15	ordered_Spar_11	480030	480044	+	0	5_SpeGroup
iORF_92952	LL2012_018	SpC	1	9	ordered_Spar_11	480034	480042	-	0	4_divergent
iORF_92953	LL2012_018	SpC	0	46	ordered_Spar_11	480034	480079	-	1	5_SpeGroup
iORF_92954	LL2012_018	SpC	0	12	ordered_Spar_11	480047	480058	-	0	5_SpeGroup
iORF_92955	LL2012_018	SpC	0	33	ordered_Spar_11	480047	480079	-	1	7_ancest
iORF_92956	LL2012_018	SpC	0	65	ordered_Spar_11	480047	480111	-	1	5_SpeGroup
iORF_92957	LL2012_018	SpC	0	26	ordered_Spar_11	480058	480083	+	1	5_SpeGroup
iORF_92958	LL2012_018	SpC	1	36	ordered_Spar_11	480076	480111	-	0	4_divergent
iORF_92960	LL2012_018	SpC	0	39	ordered_Spar_11	480122	480160	-	0	4_divergent
iORF_92961	LL2012_018	SpC	1	135	ordered_Spar_11	480122	480256	-	1	4_divergent
iORF_92963	LL2012_018	SpC	0	21	ordered_Spar_11	480132	480152	+	0	5_SpeGroup
iORF_92965	LL2012_018	SpC	0	24	ordered_Spar_11	480152	480175	+	0	5_SpeGroup
iORF_92966	LL2012_018	SpC	0	21	ordered_Spar_11	480155	480175	+	0	5_SpeGroup
iORF_92967	LL2012_018	SpC	1	12	ordered_Spar_11	480164	480175	+	0	5_SpeGroup
iORF_92969	LL2012_018	SpC	1	9	ordered_Spar_11	480172	480180	-	0	3_pPar
iORF_92971	LL2012_018	SpC	0	80	ordered_Spar_11	480177	480256	-	1	5_SpeGroup
iORF_92972	LL2012_018	SpC	0	12	ordered_Spar_11	480196	480207	-	0	5_SpeGroup
iORF_92973	LL2012_018	SpC	1	69	ordered_Spar_11	480199	480267	+	1	4_divergent
iORF_92974	LL2012_018	SpC	0	77	ordered_Spar_11	480199	480275	+	1	5_SpeGroup
iORF_92975	LL2012_018	SpC	0	185	ordered_Spar_11	480231	480415	-	1	6_polymorphic
iORF_92977	LL2012_018	SpC	1	144	ordered_Spar_11	480272	480415	-	1	5_SpeGroup
iORF_92979	LL2012_018	SpC	0	81	ordered_Spar_11	480335	480415	-	0	6_polymorphic
iORF_92885	LL2012_018	SpC	0	30	ordered_Spar_11	480366	480395	-	0	4_divergent
iORF_92989	LL2012_018	SpC	0	12	ordered_Spar_11	482077	482088	-	0	5_SpeGroup
iORF_92994	LL2012_018	SpC	1	12	ordered_Spar_11	482114	482125	+	0	4_divergent
iORF_92996	LL2012_018	SpC	0	147	ordered_Spar_11	484135	484281	-	19	5_SpeGroup
iORF_92997	LL2012_018	SpC	0	35	ordered_Spar_11	484153	484187	+	1	6_polymorphic
iORF_92998	LL2012_018	SpC	1	105	ordered_Spar_11	484153	484257	+	19	5_SpeGroup
iORF_92999	LL2012_018	SpC	0	132	ordered_Spar_11	484153	484284	+	19	5_SpeGroup
iORF_93002	LL2012_018	SpC	0	65	ordered_Spar_11	484217	484281	-	0	5_SpeGroup
iORF_93006	LL2012_018	SpC	0	92	ordered_Spar_11	484260	484351	+	0	4_divergent
iORF_93007	LL2012_018	SpC	1	15	ordered_Spar_11	484312	484326	+	0	4_divergent
iORF_93008	LL2012_018	SpC	0	21	ordered_Spar_11	484312	484332	+	0	5_SpeGroup
iORF_93009	LL2012_018	SpC	0	69	ordered_Spar_11	484320	484388	-	0	6_polymorphic
iORF_93010	LL2012_018	SpC	0	9	ordered_Spar_11	484329	484337	+	0	5_SpeGroup
iORF_93030	LL2012_018	SpC	0	63	ordered_Spar_11	486610	486672	+	0	5_SpeGroup
iORF_93027	LL2012_018	SpC	1	30	ordered_Spar_11	486635	486664	-	0	3_pPar
iORF_93028	LL2012_018	SpC	0	33	ordered_Spar_11	486652	486684	-	0	5_SpeGroup
iORF_93029	LL2012_018	SpC	1	18	ordered_Spar_11	486655	486672	+	0	4_divergent
iORF_93031	LL2012_018	SpC	0	88	ordered_Spar_11	486676	486763	+	1	5_SpeGroup
iORF_93032	LL2012_018	SpC	1	15	ordered_Spar_11	486676	486690	+	0	4_divergent
iORF_93021	LL2012_018	SpC	0	27	ordered_Spar_11	486817	486843	+	0	6_polymorphic
iORF_93022	LL2012_018	SpC	1	24	ordered_Spar_11	486820	486843	+	0	5_SpeGroup
iORF_93039	LL2012_018	SpC	1	15	ordered_Spar_11	488792	488806	+	0	1_conserved
iORF_93044	LL2012_018	SpC	0	135	ordered_Spar_11	488830	488964	+	0	6_polymorphic
iORF_93045	LL2012_018	SpC	1	36	ordered_Spar_11	488830	488865	+	0	6_polymorphic
iORF_93046	LL2012_018	SpC	0	129	ordered_Spar_11	488849	488977	+	0	5_SpeGroup
iORF_93047	LL2012_018	SpC	1	69	ordered_Spar_11	488862	488930	-	0	3_pPar
iORF_93034	LL2012_018	SpC	1	84	ordered_Spar_11	488894	488977	+	0	4_divergent
iORF_93037	LL2012_018	SpC	1	72	ordered_Spar_11	488910	488981	+	0	1_conserved
iORF_93038	LL2012_018	SpC	0	102	ordered_Spar_11	488927	489028	-	0	5_SpeGroup
iORF_93063	LL2012_018	SpC	0	18	ordered_Spar_11	489586	489603	+	0	6_polymorphic
iORF_93064	LL2012_018	SpC	0	30	ordered_Spar_11	489626	489655	-	2	5_SpeGroup
iORF_93048	LL2012_018	SpC	0	72	ordered_Spar_11	489639	489710	-	3	7_ancest
iORF_93049	LL2012_018	SpC	0	54	ordered_Spar_11	489654	489707	+	0	5_SpeGroup
iORF_93050	LL2012_018	SpC	1	48	ordered_Spar_11	489658	489705	-	0	4_divergent
iORF_93051	LL2012_018	SpC	1	12	ordered_Spar_11	489696	489707	+	0	4_divergent
iORF_93054	LL2012_018	SpC	1	9	ordered_Spar_11	489702	489710	-	1	4_divergent
iORF_93055	LL2012_018	SpC	1	48	ordered_Spar_11	489715	489762	+	0	3_pPar
iORF_93070	LL2012_018	SpC	1	12	ordered_Spar_11	492698	492709	+	1	3_pPar
iORF_93072	LL2012_018	SpC	1	18	ordered_Spar_11	492703	492720	-	1	3_pPar
iORF_93073	LL2012_018	SpC	1	45	ordered_Spar_11	492722	492766	-	1	6_polymorphic
iORF_93074	LL2012_018	SpC	0	39	ordered_Spar_11	492728	492766	-	1	6_polymorphic
iORF_93075	LL2012_018	SpC	1	27	ordered_Spar_11	492747	492773	+	0	4_divergent
iORF_93076	LL2012_018	SpC	1	24	ordered_Spar_11	492768	492791	-	0	4_divergent
iORF_93077	LL2012_018	SpC	0	36	ordered_Spar_11	492768	492803	-	0	4_divergent
iORF_93065	LL2012_018	SpC	1	21	ordered_Spar_11	492792	492812	-	0	5_SpeGroup
iORF_93066	LL2012_018	SpC	0	22	ordered_Spar_11	492792	492813	-	0	5_SpeGroup
iORF_93067	LL2012_018	SpC	1	12	ordered_Spar_11	492796	492807	-	0	6_polymorphic
iORF_93068	LL2012_018	SpC	0	9	ordered_Spar_11	492804	492812	-	0	5_SpeGroup
iORF_93088	LL2012_018	SpC	1	39	ordered_Spar_11	493833	493871	+	0	1_conserved
iORF_93082	LL2012_018	SpC	1	9	ordered_Spar_11	493846	493854	-	0	1_conserved
iORF_93087	LL2012_018	SpC	1	12	ordered_Spar_11	493853	493864	+	0	5_SpeGroup
iORF_93089	LL2012_018	SpC	1	21	ordered_Spar_11	493878	493898	-	0	3_pPar
iORF_93090	LL2012_018	SpC	1	27	ordered_Spar_11	493895	493921	-	0	3_pPar
iORF_93078	LL2012_018	SpC	1	60	ordered_Spar_11	493933	493992	+	0	6_polymorphic
iORF_93079	LL2012_018	SpC	0	152	ordered_Spar_11	493933	494084	+	2	6_polymorphic
iORF_93083	LL2012_018	SpC	1	36	ordered_Spar_11	494025	494060	-	0	4_divergent
iORF_93084	LL2012_018	SpC	1	15	ordered_Spar_11	494039	494053	+	0	3_pPar
iORF_93086	LL2012_018	SpC	1	15	ordered_Spar_11	494050	494064	+	0	6_polymorphic
iORF_93100	LL2012_018	SpC	1	36	ordered_Spar_11	495735	495770	+	0	6_polymorphic
iORF_93118	LL2012_018	SpC	1	18	ordered_Spar_11	498091	498108	+	3	3_pPar
iORF_93130	LL2012_018	SpC	1	30	ordered_Spar_11	498113	498142	-	0	3_pPar
iORF_93131	LL2012_018	SpC	1	9	ordered_Spar_11	498139	498147	-	0	4_divergent
iORF_93132	LL2012_018	SpC	1	24	ordered_Spar_11	498149	498172	-	0	3_pPar
iORF_93133	LL2012_018	SpC	1	15	ordered_Spar_11	498154	498168	-	0	3_pPar
iORF_93134	LL2012_018	SpC	1	36	ordered_Spar_11	498160	498195	+	1	4_divergent
iORF_93108	LL2012_018	SpC	0	198	ordered_Spar_11	498171	498368	+	6	5_SpeGroup
iORF_93109	LL2012_018	SpC	0	219	ordered_Spar_11	498171	498389	+	7	7_ancest
iORF_93110	LL2012_018	SpC	1	18	ordered_Spar_11	498184	498201	-	0	1_conserved
iORF_93117	LL2012_018	SpC	0	111	ordered_Spar_11	498272	498382	+	4	5_SpeGroup
iORF_93120	LL2012_018	SpC	1	12	ordered_Spar_11	498361	498372	+	1	4_divergent
iORF_93124	LL2012_018	SpC	1	33	ordered_Spar_11	498379	498411	+	1	3_pPar
iORF_93125	LL2012_018	SpC	1	9	ordered_Spar_11	498398	498406	+	0	3_pPar
iORF_93128	LL2012_018	SpC	1	27	ordered_Spar_11	498408	498434	+	1	3_pPar
iORF_93143	LL2012_018	SpC	1	30	ordered_Spar_11	499331	499360	+	0	3_pPar
iORF_93137	LL2012_018	SpC	1	33	ordered_Spar_11	499339	499371	-	1	3_pPar
iORF_93139	LL2012_018	SpC	1	33	ordered_Spar_11	499379	499411	+	0	3_pPar
iORF_93140	LL2012_018	SpC	1	18	ordered_Spar_11	499408	499425	-	0	6_polymorphic
iORF_94192	LL2012_018	SpC	1	9	ordered_Spar_11	530762	530770	+	0	1_conserved
iORF_94193	LL2012_018	SpC	1	54	ordered_Spar_11	530767	530820	-	0	5_SpeGroup
iORF_94169	LL2012_018	SpC	1	42	ordered_Spar_11	530853	530894	-	0	4_divergent
iORF_94172	LL2012_018	SpC	1	36	ordered_Spar_11	530856	530891	+	0	3_pPar
iORF_94178	LL2012_018	SpC	0	33	ordered_Spar_11	531074	531106	-	0	5_SpeGroup
iORF_94179	LL2012_018	SpC	0	15	ordered_Spar_11	531081	531095	-	0	5_SpeGroup
iORF_94181	LL2012_018	SpC	1	15	ordered_Spar_11	531107	531121	-	0	1_conserved
iORF_94215	LL2012_018	SpC	0	106	ordered_Spar_11	532424	532529	+	11	6_polymorphic
iORF_94207	LL2012_018	SpC	0	57	ordered_Spar_11	532570	532626	-	2	5_SpeGroup
iORF_94210	LL2012_018	SpC	1	33	ordered_Spar_11	532594	532626	-	2	4_divergent
iORF_94211	LL2012_018	SpC	1	12	ordered_Spar_11	532601	532612	-	0	1_conserved
iORF_94222	LL2012_018	SpC	1	27	ordered_Spar_11	533470	533496	+	0	5_SpeGroup
iORF_94223	LL2012_018	SpC	0	81	ordered_Spar_11	533470	533550	+	2	5_SpeGroup
iORF_94233	LL2012_018	SpC	0	90	ordered_Spar_11	533486	533575	-	3	6_polymorphic
iORF_94234	LL2012_018	SpC	1	78	ordered_Spar_11	533498	533575	-	3	6_polymorphic
iORF_94235	LL2012_018	SpC	0	39	ordered_Spar_11	533498	533536	-	2	6_polymorphic
iORF_94238	LL2012_018	SpC	0	51	ordered_Spar_11	533500	533550	+	2	7_ancest
iORF_94241	LL2012_018	SpC	0	135	ordered_Spar_11	533545	533679	-	6	5_SpeGroup
iORF_94217	LL2012_018	SpC	1	30	ordered_Spar_11	533557	533586	+	1	6_polymorphic
iORF_94218	LL2012_018	SpC	0	58	ordered_Spar_11	533557	533614	+	3	5_SpeGroup
iORF_94219	LL2012_018	SpC	0	92	ordered_Spar_11	533557	533648	+	3	6_polymorphic
iORF_94220	LL2012_018	SpC	1	12	ordered_Spar_11	533599	533610	+	0	4_divergent
iORF_94221	LL2012_018	SpC	0	50	ordered_Spar_11	533599	533648	+	0	5_SpeGroup
iORF_94224	LL2012_018	SpC	1	24	ordered_Spar_11	533625	533648	+	0	6_polymorphic
iORF_94225	LL2012_018	SpC	0	46	ordered_Spar_11	533634	533679	-	3	4_divergent
iORF_94226	LL2012_018	SpC	0	56	ordered_Spar_11	533638	533693	+	3	5_SpeGroup
iORF_94227	LL2012_018	SpC	1	66	ordered_Spar_11	533638	533703	+	3	5_SpeGroup
iORF_94228	LL2012_018	SpC	0	27	ordered_Spar_11	533641	533667	-	2	5_SpeGroup
iORF_94229	LL2012_018	SpC	1	39	ordered_Spar_11	533641	533679	-	3	5_SpeGroup
iORF_94230	LL2012_018	SpC	0	59	ordered_Spar_11	533645	533703	+	3	5_SpeGroup
iORF_94248	LL2012_018	SpC	0	39	ordered_Spar_11	535730	535768	-	0	6_polymorphic
iORF_94250	LL2012_018	SpC	1	39	ordered_Spar_11	535732	535770	+	0	1_conserved
iORF_94251	LL2012_018	SpC	0	24	ordered_Spar_11	535736	535759	+	0	5_SpeGroup
iORF_94245	LL2012_018	SpC	1	12	ordered_Spar_11	535861	535872	+	0	3_pPar
iORF_94272	LL2012_018	SpC	1	48	ordered_Spar_11	536819	536866	+	0	4_divergent
iORF_94273	LL2012_018	SpC	0	45	ordered_Spar_11	536822	536866	+	0	4_divergent
iORF_94275	LL2012_018	SpC	1	12	ordered_Spar_11	536833	536844	-	0	1_conserved
iORF_94276	LL2012_018	SpC	0	54	ordered_Spar_11	536876	536929	-	1	5_SpeGroup
iORF_94277	LL2012_018	SpC	0	24	ordered_Spar_11	536884	536907	-	0	4_divergent
iORF_94288	LL2012_018	SpC	1	120	ordered_Spar_11	538959	539078	+	0	6_polymorphic
iORF_94318	LL2012_018	SpC	0	63	ordered_Spar_11	539016	539078	+	0	6_polymorphic
iORF_94280	LL2012_018	SpC	1	60	ordered_Spar_11	539070	539129	-	0	3_pPar
iORF_94283	LL2012_018	SpC	0	48	ordered_Spar_11	539101	539148	+	0	6_polymorphic
iORF_94284	LL2012_018	SpC	0	57	ordered_Spar_11	539101	539157	+	5	6_polymorphic
iORF_94287	LL2012_018	SpC	0	30	ordered_Spar_11	539134	539163	-	5	5_SpeGroup
iORF_94289	LL2012_018	SpC	1	96	ordered_Spar_11	539154	539249	+	3	5_SpeGroup
iORF_94290	LL2012_018	SpC	0	144	ordered_Spar_11	539154	539297	+	8	5_SpeGroup
iORF_94291	LL2012_018	SpC	0	63	ordered_Spar_11	539163	539225	-	2	5_SpeGroup
iORF_94293	LL2012_018	SpC	1	123	ordered_Spar_11	539163	539285	-	3	4_divergent
iORF_94294	LL2012_018	SpC	1	99	ordered_Spar_11	539182	539280	-	3	6_polymorphic
iORF_94295	LL2012_018	SpC	0	212	ordered_Spar_11	539182	539393	-	8	6_polymorphic
iORF_94297	LL2012_018	SpC	0	60	ordered_Spar_11	539190	539249	+	3	7_ancest
iORF_94298	LL2012_018	SpC	0	79	ordered_Spar_11	539190	539268	+	3	5_SpeGroup
iORF_94299	LL2012_018	SpC	1	33	ordered_Spar_11	539200	539232	+	2	3_pPar
iORF_94301	LL2012_018	SpC	0	42	ordered_Spar_11	539239	539280	-	0	5_SpeGroup
iORF_94303	LL2012_018	SpC	1	54	ordered_Spar_11	539272	539325	+	5	6_polymorphic
iORF_94306	LL2012_018	SpC	0	24	ordered_Spar_11	539292	539315	-	0	6_polymorphic
iORF_94307	LL2012_018	SpC	1	102	ordered_Spar_11	539292	539393	-	0	6_polymorphic
iORF_94308	LL2012_018	SpC	1	60	ordered_Spar_11	539297	539356	+	0	3_pPar
iORF_94309	LL2012_018	SpC	0	12	ordered_Spar_11	539314	539325	+	0	6_polymorphic
iORF_94311	LL2012_018	SpC	0	48	ordered_Spar_11	539346	539393	-	0	5_SpeGroup
iORF_94312	LL2012_018	SpC	0	25	ordered_Spar_11	539375	539399	+	0	6_polymorphic
iORF_94313	LL2012_018	SpC	1	45	ordered_Spar_11	539375	539419	+	1	6_polymorphic
iORF_94315	LL2012_018	SpC	1	15	ordered_Spar_11	539429	539443	+	0	1_conserved
iORF_94316	LL2012_018	SpC	1	30	ordered_Spar_11	539459	539488	-	0	3_pPar
iORF_94376	LL2012_018	SpC	1	15	ordered_Spar_11	542270	542284	+	0	6_polymorphic
iORF_94321	LL2012_018	SpC	1	24	ordered_Spar_11	542288	542311	+	0	4_divergent
iORF_94322	LL2012_018	SpC	0	46	ordered_Spar_11	542288	542333	+	0	5_SpeGroup
iORF_94323	LL2012_018	SpC	0	56	ordered_Spar_11	542298	542353	-	1	6_polymorphic
iORF_94324	LL2012_018	SpC	0	35	ordered_Spar_11	542319	542353	-	1	6_polymorphic
iORF_94325	LL2012_018	SpC	1	24	ordered_Spar_11	542330	542353	-	1	6_polymorphic
iORF_94326	LL2012_018	SpC	1	12	ordered_Spar_11	542347	542358	+	1	6_polymorphic
iORF_94327	LL2012_018	SpC	0	17	ordered_Spar_11	542347	542363	+	1	6_polymorphic
iORF_94328	LL2012_018	SpC	1	9	ordered_Spar_11	542355	542363	+	0	6_polymorphic
iORF_94330	LL2012_018	SpC	0	34	ordered_Spar_11	542360	542393	-	2	5_SpeGroup
iORF_94336	LL2012_018	SpC	0	72	ordered_Spar_11	542402	542473	-	2	6_polymorphic
iORF_94340	LL2012_018	SpC	0	51	ordered_Spar_11	542404	542454	+	2	6_polymorphic
iORF_94341	LL2012_018	SpC	1	135	ordered_Spar_11	542404	542538	+	3	4_divergent
iORF_94344	LL2012_018	SpC	1	18	ordered_Spar_11	542467	542484	-	0	3_pPar
iORF_94345	LL2012_018	SpC	1	57	ordered_Spar_11	542478	542534	+	1	5_SpeGroup
iORF_94350	LL2012_018	SpC	1	15	ordered_Spar_11	542518	542532	-	0	3_pPar
iORF_94355	LL2012_018	SpC	0	79	ordered_Spar_11	542572	542650	-	3	5_SpeGroup
iORF_94356	LL2012_018	SpC	1	87	ordered_Spar_11	542572	542658	-	3	6_polymorphic
iORF_94414	LL2012_018	SpC	1	60	ordered_Spar_11	543935	543994	-	0	4_divergent
iORF_94390	LL2012_018	SpC	1	18	ordered_Spar_11	543939	543956	+	0	1_conserved
iORF_94411	LL2012_018	SpC	1	54	ordered_Spar_11	544004	544057	+	1	3_pPar
iORF_94384	LL2012_018	SpC	1	75	ordered_Spar_11	544032	544106	+	0	6_polymorphic
iORF_94391	LL2012_018	SpC	1	12	ordered_Spar_11	544058	544069	+	0	1_conserved
iORF_94395	LL2012_018	SpC	0	18	ordered_Spar_11	544096	544113	+	0	5_SpeGroup
iORF_94416	LL2012_018	SpC	0	93	ordered_Spar_11	545333	545425	-	8	5_SpeGroup
iORF_94418	LL2012_018	SpC	1	87	ordered_Spar_11	545347	545433	-	8	4_divergent
iORF_94419	LL2012_018	SpC	0	84	ordered_Spar_11	545350	545433	-	8	5_SpeGroup
iORF_94420	LL2012_018	SpC	1	75	ordered_Spar_11	545351	545425	-	8	4_divergent
iORF_94421	LL2012_018	SpC	1	129	ordered_Spar_11	545360	545488	+	8	3_pPar
iORF_94422	LL2012_018	SpC	0	145	ordered_Spar_11	545360	545504	+	9	7_ancest
iORF_94426	LL2012_018	SpC	0	132	ordered_Spar_11	545373	545504	+	9	4_divergent
iORF_94427	LL2012_018	SpC	1	81	ordered_Spar_11	545424	545504	+	1	5_SpeGroup
iORF_94429	LL2012_018	SpC	1	96	ordered_Spar_11	545434	545529	-	1	1_conserved
iORF_94431	LL2012_018	SpC	0	105	ordered_Spar_11	545480	545584	-	1	4_divergent
iORF_94432	LL2012_018	SpC	1	69	ordered_Spar_11	545491	545559	+	1	3_pPar
iORF_94433	LL2012_018	SpC	1	84	ordered_Spar_11	545501	545584	-	0	4_divergent
iORF_94434	LL2012_018	SpC	1	12	ordered_Spar_11	545528	545539	+	0	1_conserved
iORF_94436	LL2012_018	SpC	0	185	ordered_Spar_11	545532	545716	+	2	6_polymorphic
iORF_94437	LL2012_018	SpC	1	192	ordered_Spar_11	545532	545723	+	2	6_polymorphic
iORF_94438	LL2012_018	SpC	0	232	ordered_Spar_11	545532	545763	+	2	5_SpeGroup
iORF_94439	LL2012_018	SpC	1	66	ordered_Spar_11	545556	545621	-	0	1_conserved
iORF_94440	LL2012_018	SpC	1	9	ordered_Spar_11	545572	545580	+	0	3_pPar
iORF_94442	LL2012_018	SpC	1	51	ordered_Spar_11	545605	545655	-	0	3_pPar
iORF_94447	LL2012_018	SpC	1	75	ordered_Spar_11	545642	545716	+	2	6_polymorphic
iORF_94448	LL2012_018	SpC	0	82	ordered_Spar_11	545642	545723	+	2	5_SpeGroup
iORF_94449	LL2012_018	SpC	0	122	ordered_Spar_11	545642	545763	+	2	6_polymorphic
iORF_94451	LL2012_018	SpC	0	142	ordered_Spar_11	545657	545798	-	2	4_divergent
iORF_94452	LL2012_018	SpC	0	18	ordered_Spar_11	545664	545681	-	0	6_polymorphic
iORF_94453	LL2012_018	SpC	0	64	ordered_Spar_11	545664	545727	-	2	5_SpeGroup
iORF_94454	LL2012_018	SpC	1	135	ordered_Spar_11	545664	545798	-	2	6_polymorphic
iORF_94456	LL2012_018	SpC	0	44	ordered_Spar_11	545680	545723	+	2	6_polymorphic
iORF_94457	LL2012_018	SpC	0	64	ordered_Spar_11	545680	545743	+	2	5_SpeGroup
iORF_94458	LL2012_018	SpC	1	84	ordered_Spar_11	545680	545763	+	2	6_polymorphic
iORF_94460	LL2012_018	SpC	0	68	ordered_Spar_11	545689	545756	-	2	6_polymorphic
iORF_94461	LL2012_018	SpC	0	110	ordered_Spar_11	545689	545798	-	2	6_polymorphic
iORF_94462	LL2012_018	SpC	0	36	ordered_Spar_11	545692	545727	-	2	7_ancest
iORF_94464	LL2012_018	SpC	0	81	ordered_Spar_11	545718	545798	-	0	6_polymorphic
iORF_94466	LL2012_018	SpC	0	30	ordered_Spar_11	545732	545761	-	0	6_polymorphic
iORF_94468	LL2012_018	SpC	0	33	ordered_Spar_11	545766	545798	-	0	6_polymorphic
iORF_94483	LL2012_018	SpC	0	107	ordered_Spar_11	547083	547189	-	3	5_SpeGroup
iORF_94484	LL2012_018	SpC	1	18	ordered_Spar_11	547083	547100	-	1	4_divergent
iORF_94485	LL2012_018	SpC	1	96	ordered_Spar_11	547094	547189	-	2	5_SpeGroup
iORF_94487	LL2012_018	SpC	0	93	ordered_Spar_11	547097	547189	-	2	5_SpeGroup
iORF_94471	LL2012_018	SpC	0	24	ordered_Spar_11	547163	547186	+	0	5_SpeGroup
iORF_94472	LL2012_018	SpC	0	33	ordered_Spar_11	547174	547206	-	0	5_SpeGroup
iORF_94474	LL2012_018	SpC	1	21	ordered_Spar_11	547186	547206	-	0	6_polymorphic
iORF_94475	LL2012_018	SpC	1	27	ordered_Spar_11	547188	547214	+	0	3_pPar
iORF_94476	LL2012_018	SpC	0	12	ordered_Spar_11	547195	547206	-	0	6_polymorphic
iORF_94477	LL2012_018	SpC	1	18	ordered_Spar_11	547205	547222	+	0	3_pPar
iORF_94478	LL2012_018	SpC	0	24	ordered_Spar_11	547230	547253	+	0	5_SpeGroup
iORF_94479	LL2012_018	SpC	0	15	ordered_Spar_11	547254	547268	-	0	4_divergent
iORF_94480	LL2012_018	SpC	1	21	ordered_Spar_11	547254	547274	-	0	5_SpeGroup
iORF_94482	LL2012_018	SpC	1	30	ordered_Spar_11	547302	547331	-	0	3_pPar
iORF_94496	LL2012_018	SpC	0	23	ordered_Spar_11	559686	559708	+	1	5_SpeGroup
iORF_94503	LL2012_018	SpC	1	105	ordered_Spar_11	559728	559832	+	1	3_pPar
iORF_94506	LL2012_018	SpC	0	21	ordered_Spar_11	559750	559770	+	0	5_SpeGroup
iORF_94492	LL2012_018	SpC	1	39	ordered_Spar_11	559776	559814	-	0	1_conserved
iORF_94494	LL2012_018	SpC	1	33	ordered_Spar_11	559849	559881	-	0	1_conserved
iORF_94495	LL2012_018	SpC	0	36	ordered_Spar_11	559854	559889	-	0	5_SpeGroup
iORF_94498	LL2012_018	SpC	1	15	ordered_Spar_11	559874	559888	+	0	4_divergent
iORF_94499	LL2012_018	SpC	0	18	ordered_Spar_11	559874	559891	+	0	5_SpeGroup
iORF_94500	LL2012_018	SpC	0	33	ordered_Spar_11	559905	559937	+	0	5_SpeGroup
iORF_94562	LL2012_018	SpC	0	12	ordered_Spar_11	563089	563100	+	1	5_SpeGroup
iORF_94564	LL2012_018	SpC	0	9	ordered_Spar_11	563103	563111	+	0	6_polymorphic
iORF_94570	LL2012_018	SpC	0	181	ordered_Spar_11	563108	563288	-	1	6_polymorphic
iORF_94576	LL2012_018	SpC	1	42	ordered_Spar_11	563113	563154	+	0	3_pPar
iORF_94580	LL2012_018	SpC	1	24	ordered_Spar_11	563135	563158	+	0	3_pPar
iORF_94583	LL2012_018	SpC	1	87	ordered_Spar_11	563155	563241	-	1	6_polymorphic
iORF_94560	LL2012_018	SpC	0	89	ordered_Spar_11	563189	563277	-	0	5_SpeGroup
iORF_94561	LL2012_018	SpC	0	100	ordered_Spar_11	563189	563288	-	0	7_ancest
iORF_94563	LL2012_018	SpC	0	73	ordered_Spar_11	563216	563288	-	0	6_polymorphic
iORF_94567	LL2012_018	SpC	0	15	ordered_Spar_11	563274	563288	-	0	5_SpeGroup
iORF_94568	LL2012_018	SpC	0	39	ordered_Spar_11	563276	563314	+	0	5_SpeGroup
iORF_94569	LL2012_018	SpC	0	87	ordered_Spar_11	563294	563380	-	0	5_SpeGroup
iORF_94572	LL2012_018	SpC	0	33	ordered_Spar_11	563326	563358	-	0	5_SpeGroup
iORF_94575	LL2012_018	SpC	1	30	ordered_Spar_11	563351	563380	-	0	4_divergent
iORF_94577	LL2012_018	SpC	1	15	ordered_Spar_11	563355	563369	-	0	3_pPar
iORF_94578	LL2012_018	SpC	0	15	ordered_Spar_11	563366	563380	-	0	5_SpeGroup
iORF_94588	LL2012_018	SpC	0	16	ordered_Spar_11	563990	564005	-	0	5_SpeGroup
iORF_94592	LL2012_018	SpC	1	9	ordered_Spar_11	564002	564010	-	0	4_divergent
iORF_94604	LL2012_018	SpC	1	18	ordered_Spar_11	564047	564064	-	0	1_conserved
iORF_94605	LL2012_018	SpC	1	9	ordered_Spar_11	564065	564073	+	0	1_conserved
iORF_94585	LL2012_018	SpC	1	9	ordered_Spar_11	564070	564078	-	0	3_pPar
iORF_94586	LL2012_018	SpC	1	33	ordered_Spar_11	564089	564121	+	0	4_divergent
iORF_94587	LL2012_018	SpC	1	36	ordered_Spar_11	564144	564179	-	0	1_conserved
iORF_94589	LL2012_018	SpC	1	15	ordered_Spar_11	564210	564224	+	0	4_divergent
iORF_94590	LL2012_018	SpC	0	107	ordered_Spar_11	564210	564316	+	4	5_SpeGroup
iORF_94591	LL2012_018	SpC	1	24	ordered_Spar_11	564270	564293	-	0	1_conserved
iORF_94594	LL2012_018	SpC	1	39	ordered_Spar_11	564346	564384	-	0	3_pPar
iORF_94595	LL2012_018	SpC	0	24	ordered_Spar_11	564363	564386	+	0	4_divergent
iORF_94598	LL2012_018	SpC	1	45	ordered_Spar_11	564418	564462	+	1	4_divergent
iORF_94599	LL2012_018	SpC	0	56	ordered_Spar_11	564418	564473	+	1	6_polymorphic
iORF_94600	LL2012_018	SpC	0	59	ordered_Spar_11	564418	564476	+	1	6_polymorphic
iORF_94612	LL2012_018	SpC	1	21	ordered_Spar_11	566348	566368	-	0	5_SpeGroup
iORF_94613	LL2012_018	SpC	0	23	ordered_Spar_11	566348	566370	-	0	6_polymorphic
iORF_94614	LL2012_018	SpC	0	41	ordered_Spar_11	566348	566388	-	0	6_polymorphic
iORF_94628	LL2012_018	SpC	1	54	ordered_Spar_11	566358	566411	-	0	5_SpeGroup
iORF_94632	LL2012_018	SpC	0	39	ordered_Spar_11	566373	566411	-	0	4_divergent
iORF_94633	LL2012_018	SpC	1	12	ordered_Spar_11	566396	566407	-	0	3_pPar
iORF_94637	LL2012_018	SpC	0	15	ordered_Spar_11	566414	566428	-	0	4_divergent
iORF_94610	LL2012_018	SpC	0	51	ordered_Spar_11	566460	566510	-	0	6_polymorphic
iORF_94611	LL2012_018	SpC	0	134	ordered_Spar_11	566460	566593	-	5	6_polymorphic
iORF_94615	LL2012_018	SpC	1	72	ordered_Spar_11	566485	566556	-	5	6_polymorphic
iORF_94616	LL2012_018	SpC	0	96	ordered_Spar_11	566485	566580	-	5	5_SpeGroup
iORF_94618	LL2012_018	SpC	0	35	ordered_Spar_11	566522	566556	-	5	6_polymorphic
iORF_94619	LL2012_018	SpC	1	72	ordered_Spar_11	566522	566593	-	5	6_polymorphic
iORF_94620	LL2012_018	SpC	1	15	ordered_Spar_11	566525	566539	+	1	3_pPar
iORF_94643	LL2012_018	SpC	1	18	ordered_Spar_11	568479	568496	+	0	4_divergent
iORF_94645	LL2012_018	SpC	0	9	ordered_Spar_11	568498	568506	+	0	4_divergent
iORF_94652	LL2012_018	SpC	0	27	ordered_Spar_11	568619	568645	-	0	7_ancest
iORF_94713	LL2012_018	SpC	1	63	ordered_Spar_11	569513	569575	-	0	3_pPar
iORF_94780	LL2012_018	SpC	1	30	ordered_Spar_11	569569	569598	+	0	6_polymorphic
iORF_94740	LL2012_018	SpC	1	39	ordered_Spar_11	569721	569759	+	0	1_conserved
iORF_94742	LL2012_018	SpC	0	45	ordered_Spar_11	569748	569792	-	0	5_SpeGroup
iORF_94745	LL2012_018	SpC	1	12	ordered_Spar_11	569808	569819	+	0	3_pPar
iORF_94700	LL2012_018	SpC	1	12	ordered_Spar_11	571142	571153	+	0	5_SpeGroup
iORF_94728	LL2012_018	SpC	1	15	ordered_Spar_11	571589	571603	-	0	5_SpeGroup
iORF_94729	LL2012_018	SpC	0	12	ordered_Spar_11	571592	571603	-	0	5_SpeGroup
iORF_94730	LL2012_018	SpC	0	37	ordered_Spar_11	571592	571628	-	0	5_SpeGroup
iORF_94731	LL2012_018	SpC	0	21	ordered_Spar_11	571594	571614	+	0	5_SpeGroup
iORF_94732	LL2012_018	SpC	0	204	ordered_Spar_11	571602	571805	+	4	7_ancest
iORF_94734	LL2012_018	SpC	1	42	ordered_Spar_11	571627	571668	+	0	3_pPar
iORF_94736	LL2012_018	SpC	0	126	ordered_Spar_11	571680	571805	+	4	5_SpeGroup
iORF_94737	LL2012_018	SpC	0	71	ordered_Spar_11	571685	571755	-	3	5_SpeGroup
iORF_94738	LL2012_018	SpC	1	42	ordered_Spar_11	571714	571755	-	3	5_SpeGroup
iORF_94739	LL2012_018	SpC	0	21	ordered_Spar_11	571735	571755	-	2	5_SpeGroup
iORF_94788	LL2012_018	SpC	1	21	ordered_Spar_11	572814	572834	-	0	1_conserved
iORF_94789	LL2012_018	SpC	0	18	ordered_Spar_11	572836	572853	-	0	5_SpeGroup
iORF_94791	LL2012_018	SpC	0	48	ordered_Spar_11	572841	572888	-	0	5_SpeGroup
iORF_94792	LL2012_018	SpC	1	39	ordered_Spar_11	572850	572888	-	0	4_divergent
iORF_94793	LL2012_018	SpC	1	27	ordered_Spar_11	572852	572878	+	0	3_pPar
iORF_94797	LL2012_018	SpC	1	66	ordered_Spar_11	572868	572933	+	0	4_divergent
iORF_94798	LL2012_018	SpC	0	34	ordered_Spar_11	572872	572905	+	0	5_SpeGroup
iORF_94799	LL2012_018	SpC	1	63	ordered_Spar_11	572875	572937	-	0	4_divergent
iORF_94787	LL2012_018	SpC	1	21	ordered_Spar_11	572910	572930	-	0	3_pPar
iORF_94814	LL2012_018	SpC	0	98	ordered_Spar_11	574467	574564	-	10	5_SpeGroup
iORF_94816	LL2012_018	SpC	1	117	ordered_Spar_11	574469	574585	+	10	5_SpeGroup
iORF_94817	LL2012_018	SpC	0	65	ordered_Spar_11	574469	574533	+	10	5_SpeGroup
iORF_94825	LL2012_018	SpC	1	63	ordered_Spar_11	574502	574564	-	4	4_divergent
iORF_94826	LL2012_018	SpC	0	80	ordered_Spar_11	574504	574583	+	4	6_polymorphic
iORF_94827	LL2012_018	SpC	0	125	ordered_Spar_11	574504	574628	+	4	6_polymorphic
iORF_94828	LL2012_018	SpC	1	30	ordered_Spar_11	574504	574533	+	4	6_polymorphic
iORF_94829	LL2012_018	SpC	1	99	ordered_Spar_11	574528	574626	-	3	4_divergent
iORF_94800	LL2012_018	SpC	1	87	ordered_Spar_11	574542	574628	+	0	4_divergent
iORF_94805	LL2012_018	SpC	1	15	ordered_Spar_11	574593	574607	-	0	3_pPar
iORF_94807	LL2012_018	SpC	1	39	ordered_Spar_11	574607	574645	-	6	4_divergent
iORF_94808	LL2012_018	SpC	0	9	ordered_Spar_11	574620	574628	+	0	6_polymorphic
iORF_94811	LL2012_018	SpC	1	39	ordered_Spar_11	574633	574671	+	7	5_SpeGroup
iORF_94812	LL2012_018	SpC	0	33	ordered_Spar_11	574639	574671	+	1	4_divergent
iORF_94848	LL2012_018	SpC	1	51	ordered_Spar_11	578051	578101	+	0	4_divergent
iORF_94850	LL2012_018	SpC	0	54	ordered_Spar_11	578071	578124	-	0	6_polymorphic
iORF_94851	LL2012_018	SpC	1	54	ordered_Spar_11	578071	578124	-	1	6_polymorphic
iORF_94855	LL2012_018	SpC	0	26	ordered_Spar_11	578108	578133	+	1	6_polymorphic
iORF_94856	LL2012_018	SpC	0	48	ordered_Spar_11	578108	578155	+	1	6_polymorphic
iORF_94857	LL2012_018	SpC	0	15	ordered_Spar_11	578130	578144	-	0	6_polymorphic
iORF_94876	LL2012_018	SpC	0	51	ordered_Spar_11	579337	579387	-	0	5_SpeGroup
iORF_94858	LL2012_018	SpC	1	24	ordered_Spar_11	579347	579370	+	0	3_pPar
iORF_94873	LL2012_018	SpC	1	87	ordered_Spar_11	579367	579453	+	0	3_pPar
iORF_94894	LL2012_018	SpC	0	15	ordered_Spar_11	579378	579392	+	0	6_polymorphic
iORF_94902	LL2012_018	SpC	1	81	ordered_Spar_11	579421	579501	-	0	1_conserved
iORF_94860	LL2012_018	SpC	1	30	ordered_Spar_11	579503	579532	-	0	4_divergent
iORF_94861	LL2012_018	SpC	0	130	ordered_Spar_11	579503	579632	-	5	5_SpeGroup
iORF_94862	LL2012_018	SpC	0	167	ordered_Spar_11	579503	579669	-	5	5_SpeGroup
iORF_94864	LL2012_018	SpC	1	108	ordered_Spar_11	579525	579632	-	5	5_SpeGroup
iORF_94869	LL2012_018	SpC	1	177	ordered_Spar_11	579586	579762	-	3	6_polymorphic
iORF_94870	LL2012_018	SpC	0	279	ordered_Spar_11	579586	579864	-	4	6_polymorphic
iORF_94871	LL2012_018	SpC	0	13	ordered_Spar_11	579620	579632	-	0	5_SpeGroup
iORF_94875	LL2012_018	SpC	1	30	ordered_Spar_11	579671	579700	+	0	3_pPar
iORF_94877	LL2012_018	SpC	1	51	ordered_Spar_11	579704	579754	-	0	6_polymorphic
iORF_94878	LL2012_018	SpC	0	161	ordered_Spar_11	579704	579864	-	1	6_polymorphic
iORF_94879	LL2012_018	SpC	0	287	ordered_Spar_11	579704	579990	-	27	6_polymorphic
iORF_94883	LL2012_018	SpC	1	18	ordered_Spar_11	579727	579744	+	0	5_SpeGroup
iORF_94884	LL2012_018	SpC	0	33	ordered_Spar_11	579727	579759	+	0	6_polymorphic
iORF_94885	LL2012_018	SpC	0	93	ordered_Spar_11	579727	579819	+	1	6_polymorphic
iORF_94887	LL2012_018	SpC	0	28	ordered_Spar_11	579735	579762	-	0	6_polymorphic
iORF_94888	LL2012_018	SpC	0	28	ordered_Spar_11	579737	579764	+	0	6_polymorphic
iORF_94889	LL2012_018	SpC	0	79	ordered_Spar_11	579737	579815	+	1	5_SpeGroup
iORF_94890	LL2012_018	SpC	0	83	ordered_Spar_11	579737	579819	+	1	6_polymorphic
iORF_94891	LL2012_018	SpC	1	198	ordered_Spar_11	579737	579934	+	26	6_polymorphic
iORF_94892	LL2012_018	SpC	0	204	ordered_Spar_11	579737	579940	+	26	6_polymorphic
iORF_94893	LL2012_018	SpC	0	12	ordered_Spar_11	579751	579762	-	0	5_SpeGroup
iORF_94895	LL2012_018	SpC	1	87	ordered_Spar_11	579778	579864	-	1	4_divergent
iORF_94896	LL2012_018	SpC	0	36	ordered_Spar_11	579780	579815	+	1	7_ancest
iORF_94898	LL2012_018	SpC	1	21	ordered_Spar_11	579816	579836	+	0	3_pPar
iORF_94900	LL2012_018	SpC	0	169	ordered_Spar_11	579822	579990	-	26	6_polymorphic
iORF_94908	LL2012_018	SpC	1	45	ordered_Spar_11	582301	582345	+	5	3_pPar
iORF_94911	LL2012_018	SpC	1	27	ordered_Spar_11	582329	582355	-	3	3_pPar
iORF_94903	LL2012_018	SpC	1	39	ordered_Spar_11	582358	582396	-	0	5_SpeGroup
iORF_94905	LL2012_018	SpC	1	12	ordered_Spar_11	582375	582386	+	0	1_conserved
iORF_94929	LL2012_018	SpC	1	12	ordered_Spar_11	583044	583055	+	0	1_conserved
iORF_94973	LL2012_018	SpC	1	9	ordered_Spar_11	583089	583097	+	0	3_pPar
iORF_94974	LL2012_018	SpC	0	58	ordered_Spar_11	583106	583163	+	0	5_SpeGroup
iORF_94975	LL2012_018	SpC	0	77	ordered_Spar_11	583106	583182	+	1	5_SpeGroup
iORF_94976	LL2012_018	SpC	1	312	ordered_Spar_11	583106	583417	+	10	5_SpeGroup
iORF_94977	LL2012_018	SpC	0	19	ordered_Spar_11	583110	583128	-	0	5_SpeGroup
iORF_94979	LL2012_018	SpC	1	15	ordered_Spar_11	583114	583128	-	0	4_divergent
iORF_94913	LL2012_018	SpC	1	12	ordered_Spar_11	583135	583146	+	0	3_pPar
iORF_94914	LL2012_018	SpC	1	15	ordered_Spar_11	583140	583154	-	0	5_SpeGroup
iORF_94917	LL2012_018	SpC	0	61	ordered_Spar_11	583239	583299	+	4	5_SpeGroup
iORF_94918	LL2012_018	SpC	1	81	ordered_Spar_11	583239	583319	+	6	4_divergent
iORF_94919	LL2012_018	SpC	0	103	ordered_Spar_11	583239	583341	+	8	7_ancest
iORF_94920	LL2012_018	SpC	0	226	ordered_Spar_11	583239	583464	+	9	7_ancest
iORF_94922	LL2012_018	SpC	0	76	ordered_Spar_11	583244	583319	+	6	5_SpeGroup
iORF_94924	LL2012_018	SpC	0	56	ordered_Spar_11	583262	583317	-	6	7_ancest
iORF_94925	LL2012_018	SpC	0	94	ordered_Spar_11	583262	583355	-	8	7_ancest
iORF_94926	LL2012_018	SpC	1	15	ordered_Spar_11	583266	583280	-	3	5_SpeGroup
iORF_94927	LL2012_018	SpC	0	42	ordered_Spar_11	583266	583307	-	6	5_SpeGroup
iORF_94930	LL2012_018	SpC	0	84	ordered_Spar_11	583272	583355	-	8	5_SpeGroup
iORF_94931	LL2012_018	SpC	1	45	ordered_Spar_11	583273	583317	-	6	5_SpeGroup
iORF_94933	LL2012_018	SpC	1	21	ordered_Spar_11	583287	583307	-	2	5_SpeGroup
iORF_94934	LL2012_018	SpC	0	31	ordered_Spar_11	583287	583317	-	2	6_polymorphic
iORF_94935	LL2012_018	SpC	0	48	ordered_Spar_11	583308	583355	-	2	6_polymorphic
iORF_94936	LL2012_018	SpC	0	32	ordered_Spar_11	583310	583341	+	2	5_SpeGroup
iORF_94937	LL2012_018	SpC	0	64	ordered_Spar_11	583310	583373	+	3	5_SpeGroup
iORF_94938	LL2012_018	SpC	1	18	ordered_Spar_11	583314	583331	-	1	4_divergent
iORF_94939	LL2012_018	SpC	0	42	ordered_Spar_11	583314	583355	-	2	6_polymorphic
iORF_94946	LL2012_018	SpC	0	36	ordered_Spar_11	583418	583453	-	0	6_polymorphic
iORF_94948	LL2012_018	SpC	1	15	ordered_Spar_11	583453	583467	-	0	6_polymorphic
iORF_94950	LL2012_018	SpC	1	54	ordered_Spar_11	583455	583508	+	0	1_conserved
iORF_94954	LL2012_018	SpC	1	36	ordered_Spar_11	583520	583555	+	0	3_pPar
iORF_94956	LL2012_018	SpC	1	15	ordered_Spar_11	583535	583549	-	0	3_pPar
iORF_94960	LL2012_018	SpC	1	9	ordered_Spar_11	583578	583586	+	0	3_pPar
iORF_94965	LL2012_018	SpC	0	58	ordered_Spar_11	583633	583690	-	0	5_SpeGroup
iORF_94966	LL2012_018	SpC	1	12	ordered_Spar_11	583641	583652	+	0	5_SpeGroup
iORF_94967	LL2012_018	SpC	0	42	ordered_Spar_11	583641	583682	+	0	6_polymorphic
iORF_94968	LL2012_018	SpC	0	58	ordered_Spar_11	583641	583698	+	2	5_SpeGroup
iORF_94969	LL2012_018	SpC	0	72	ordered_Spar_11	583641	583712	+	2	6_polymorphic
iORF_94984	LL2012_018	SpC	0	118	ordered_Spar_11	585520	585637	-	3	6_polymorphic
iORF_94986	LL2012_018	SpC	1	93	ordered_Spar_11	585520	585612	-	2	6_polymorphic
iORF_94987	LL2012_018	SpC	1	24	ordered_Spar_11	585558	585581	+	0	3_pPar
iORF_94990	LL2012_018	SpC	1	12	ordered_Spar_11	585582	585593	-	0	6_polymorphic
iORF_94991	LL2012_018	SpC	0	31	ordered_Spar_11	585582	585612	-	1	6_polymorphic
iORF_94992	LL2012_018	SpC	0	42	ordered_Spar_11	585584	585625	+	1	6_polymorphic
iORF_94993	LL2012_018	SpC	1	60	ordered_Spar_11	585584	585643	+	2	6_polymorphic
iORF_94994	LL2012_018	SpC	0	95	ordered_Spar_11	585584	585678	+	4	6_polymorphic
iORF_94995	LL2012_018	SpC	0	118	ordered_Spar_11	585584	585701	+	4	6_polymorphic
iORF_94996	LL2012_018	SpC	0	31	ordered_Spar_11	585588	585618	+	1	6_polymorphic
iORF_94997	LL2012_018	SpC	0	103	ordered_Spar_11	585588	585690	+	4	5_SpeGroup
iORF_94998	LL2012_018	SpC	1	114	ordered_Spar_11	585588	585701	+	4	6_polymorphic
iORF_94999	LL2012_018	SpC	1	45	ordered_Spar_11	585593	585637	-	2	4_divergent
iORF_95002	LL2012_018	SpC	0	32	ordered_Spar_11	585606	585637	-	2	6_polymorphic
iORF_94981	LL2012_018	SpC	0	25	ordered_Spar_11	585677	585701	+	2	6_polymorphic
iORF_95021	LL2012_018	SpC	1	9	ordered_Spar_11	586770	586778	-	0	4_divergent
iORF_95019	LL2012_018	SpC	1	24	ordered_Spar_11	586808	586831	+	0	3_pPar
iORF_95020	LL2012_018	SpC	0	24	ordered_Spar_11	586838	586861	-	0	4_divergent
iORF_95022	LL2012_018	SpC	1	15	ordered_Spar_11	586849	586863	+	0	1_conserved
iORF_95004	LL2012_018	SpC	1	51	ordered_Spar_11	586869	586919	-	0	5_SpeGroup
iORF_95005	LL2012_018	SpC	0	53	ordered_Spar_11	586869	586921	-	0	5_SpeGroup
iORF_95015	LL2012_018	SpC	0	9	ordered_Spar_11	586994	587002	-	0	4_divergent
iORF_95017	LL2012_018	SpC	0	24	ordered_Spar_11	587042	587065	-	0	5_SpeGroup
iORF_95018	LL2012_018	SpC	1	21	ordered_Spar_11	587045	587065	-	0	4_divergent
iORF_95049	LL2012_018	SpC	0	9	ordered_Spar_11	588155	588163	+	0	4_divergent
iORF_95054	LL2012_018	SpC	1	57	ordered_Spar_11	588160	588216	+	2	5_SpeGroup
iORF_95056	LL2012_018	SpC	1	12	ordered_Spar_11	588187	588198	-	0	1_conserved
iORF_95057	LL2012_018	SpC	1	9	ordered_Spar_11	588192	588200	+	0	3_pPar
iORF_95058	LL2012_018	SpC	0	26	ordered_Spar_11	588195	588220	-	1	4_divergent
iORF_95059	LL2012_018	SpC	0	20	ordered_Spar_11	588197	588216	+	1	4_divergent
iORF_95062	LL2012_018	SpC	1	18	ordered_Spar_11	588203	588220	-	1	4_divergent
iORF_95042	LL2012_018	SpC	1	93	ordered_Spar_11	588387	588479	+	2	3_pPar
iORF_95043	LL2012_018	SpC	0	12	ordered_Spar_11	588406	588417	-	0	6_polymorphic
iORF_95045	LL2012_018	SpC	1	42	ordered_Spar_11	588418	588459	-	2	3_pPar
iORF_95047	LL2012_018	SpC	0	21	ordered_Spar_11	588469	588489	+	0	6_polymorphic
iORF_95048	LL2012_018	SpC	1	24	ordered_Spar_11	588469	588492	+	0	6_polymorphic
iORF_95051	LL2012_018	SpC	1	42	ordered_Spar_11	588489	588530	+	0	4_divergent
iORF_95052	LL2012_018	SpC	0	63	ordered_Spar_11	588489	588551	+	0	5_SpeGroup
iORF_95053	LL2012_018	SpC	1	48	ordered_Spar_11	588509	588556	-	0	1_conserved
iORF_95055	LL2012_018	SpC	1	21	ordered_Spar_11	588531	588551	+	0	4_divergent
iORF_95238	LL2012_018	SpC	1	27	ordered_Spar_11	591758	591784	+	1	3_pPar
iORF_95235	LL2012_018	SpC	0	36	ordered_Spar_11	591847	591882	-	0	5_SpeGroup
iORF_95330	LL2012_018	SpC	0	9	ordered_Spar_11	592862	592870	+	0	6_polymorphic
iORF_95331	LL2012_018	SpC	1	12	ordered_Spar_11	592862	592873	+	0	5_SpeGroup
iORF_95332	LL2012_018	SpC	0	27	ordered_Spar_11	592862	592888	+	1	5_SpeGroup
iORF_95334	LL2012_018	SpC	1	24	ordered_Spar_11	592870	592893	+	1	5_SpeGroup
iORF_95323	LL2012_018	SpC	1	51	ordered_Spar_11	593166	593216	-	1	5_SpeGroup
iORF_95324	LL2012_018	SpC	0	276	ordered_Spar_11	593166	593441	-	15	5_SpeGroup
iORF_95325	LL2012_018	SpC	0	102	ordered_Spar_11	593192	593293	+	3	6_polymorphic
iORF_95327	LL2012_018	SpC	1	9	ordered_Spar_11	593276	593284	-	0	4_divergent
iORF_95329	LL2012_018	SpC	0	166	ordered_Spar_11	593276	593441	-	11	7_ancest
iORF_95335	LL2012_018	SpC	0	60	ordered_Spar_11	593416	593475	+	3	4_divergent
iORF_95340	LL2012_018	SpC	0	27	ordered_Spar_11	593425	593451	-	3	5_SpeGroup
iORF_95341	LL2012_018	SpC	0	31	ordered_Spar_11	593440	593470	-	2	7_ancest
iORF_95344	LL2012_018	SpC	1	24	ordered_Spar_11	593447	593470	-	0	5_SpeGroup
iORF_95267	LL2012_018	SpC	0	60	ordered_Spar_11	593896	593955	-	1	4_divergent
iORF_95274	LL2012_018	SpC	1	36	ordered_Spar_11	593965	594000	-	1	6_polymorphic
iORF_95275	LL2012_018	SpC	0	81	ordered_Spar_11	593971	594051	+	1	7_ancest
iORF_95276	LL2012_018	SpC	0	91	ordered_Spar_11	593971	594061	+	1	5_SpeGroup
iORF_95277	LL2012_018	SpC	0	105	ordered_Spar_11	593971	594075	+	1	5_SpeGroup
iORF_95279	LL2012_018	SpC	0	46	ordered_Spar_11	593978	594023	-	1	5_SpeGroup
iORF_95280	LL2012_018	SpC	1	72	ordered_Spar_11	593980	594051	+	1	5_SpeGroup
iORF_95281	LL2012_018	SpC	0	9	ordered_Spar_11	593988	593996	+	0	5_SpeGroup
iORF_95282	LL2012_018	SpC	1	54	ordered_Spar_11	593988	594041	+	0	5_SpeGroup
iORF_95283	LL2012_018	SpC	0	9	ordered_Spar_11	593992	594000	-	0	5_SpeGroup
iORF_95284	LL2012_018	SpC	1	204	ordered_Spar_11	594038	594241	-	5	5_SpeGroup
iORF_95285	LL2012_018	SpC	0	68	ordered_Spar_11	594048	594115	-	1	7_ancest
iORF_95286	LL2012_018	SpC	0	77	ordered_Spar_11	594048	594124	-	1	5_SpeGroup
iORF_95287	LL2012_018	SpC	0	194	ordered_Spar_11	594048	594241	-	5	7_ancest
iORF_95291	LL2012_018	SpC	0	29	ordered_Spar_11	594070	594098	+	1	5_SpeGroup
iORF_95292	LL2012_018	SpC	1	51	ordered_Spar_11	594081	594131	+	0	4_divergent
iORF_95293	LL2012_018	SpC	0	85	ordered_Spar_11	594157	594241	-	4	5_SpeGroup
iORF_95297	LL2012_018	SpC	1	12	ordered_Spar_11	594252	594263	-	0	3_pPar
iORF_95382	LL2012_018	SpC	1	138	ordered_Spar_11	595413	595550	-	3	4_divergent
iORF_95384	LL2012_018	SpC	1	48	ordered_Spar_11	595421	595468	+	0	3_pPar
iORF_95386	LL2012_018	SpC	0	83	ordered_Spar_11	595484	595566	-	3	5_SpeGroup
iORF_95374	LL2012_018	SpC	0	35	ordered_Spar_11	595516	595550	-	3	5_SpeGroup
iORF_95375	LL2012_018	SpC	1	51	ordered_Spar_11	595516	595566	-	3	4_divergent
iORF_95376	LL2012_018	SpC	1	33	ordered_Spar_11	595524	595556	+	2	3_pPar
iORF_95379	LL2012_018	SpC	0	108	ordered_Spar_11	595537	595644	+	2	5_SpeGroup
iORF_95381	LL2012_018	SpC	1	21	ordered_Spar_11	595563	595583	-	0	3_pPar
iORF_95389	LL2012_018	SpC	0	39	ordered_Spar_11	596791	596829	-	0	5_SpeGroup
iORF_95390	LL2012_018	SpC	0	39	ordered_Spar_11	596808	596846	-	0	5_SpeGroup
iORF_95391	LL2012_018	SpC	1	18	ordered_Spar_11	596812	596829	-	0	5_SpeGroup
iORF_95392	LL2012_018	SpC	1	21	ordered_Spar_11	596826	596846	-	0	4_divergent
iORF_95393	LL2012_018	SpC	0	18	ordered_Spar_11	596829	596846	-	0	7_ancest
iORF_95481	LL2012_018	SpC	0	33	ordered_Spar_11	601390	601422	+	0	5_SpeGroup
iORF_95396	LL2012_018	SpC	1	54	ordered_Spar_11	601419	601472	+	0	3_pPar
iORF_95398	LL2012_018	SpC	1	12	ordered_Spar_11	601441	601452	+	0	1_conserved
iORF_95401	LL2012_018	SpC	0	150	ordered_Spar_11	601445	601594	-	2	6_polymorphic
iORF_95427	LL2012_018	SpC	0	81	ordered_Spar_11	601476	601556	+	0	5_SpeGroup
iORF_95436	LL2012_018	SpC	1	93	ordered_Spar_11	601502	601594	-	2	6_polymorphic
iORF_95437	LL2012_018	SpC	0	33	ordered_Spar_11	601505	601537	+	0	5_SpeGroup
iORF_95439	LL2012_018	SpC	0	48	ordered_Spar_11	601534	601581	-	0	5_SpeGroup
iORF_95440	LL2012_018	SpC	0	43	ordered_Spar_11	601552	601594	-	2	5_SpeGroup
iORF_95441	LL2012_018	SpC	0	9	ordered_Spar_11	601573	601581	-	0	6_polymorphic
iORF_95442	LL2012_018	SpC	1	90	ordered_Spar_11	601573	601662	-	2	6_polymorphic
iORF_95443	LL2012_018	SpC	1	36	ordered_Spar_11	601593	601628	+	2	6_polymorphic
iORF_95446	LL2012_018	SpC	0	30	ordered_Spar_11	601633	601662	-	0	6_polymorphic
iORF_95447	LL2012_018	SpC	0	138	ordered_Spar_11	601633	601770	-	2	5_SpeGroup
iORF_95448	LL2012_018	SpC	1	105	ordered_Spar_11	601666	601770	-	2	4_divergent
iORF_95449	LL2012_018	SpC	1	87	ordered_Spar_11	601668	601754	+	2	4_divergent
iORF_95453	LL2012_018	SpC	1	39	ordered_Spar_11	601673	601711	+	1	3_pPar
iORF_95456	LL2012_018	SpC	0	18	ordered_Spar_11	601725	601742	-	0	6_polymorphic
iORF_95458	LL2012_018	SpC	1	132	ordered_Spar_11	601741	601872	+	1	6_polymorphic
iORF_95464	LL2012_018	SpC	1	15	ordered_Spar_11	601787	601801	-	0	3_pPar
iORF_95467	LL2012_018	SpC	1	21	ordered_Spar_11	601801	601821	-	1	3_pPar
iORF_95469	LL2012_018	SpC	1	33	ordered_Spar_11	601806	601838	+	1	3_pPar
iORF_95474	LL2012_018	SpC	0	21	ordered_Spar_11	601866	601886	-	0	6_polymorphic
iORF_95412	LL2012_018	SpC	0	39	ordered_Spar_11	602020	602058	-	1	6_polymorphic
iORF_95413	LL2012_018	SpC	0	39	ordered_Spar_11	602020	602058	-	2	7_ancest
iORF_95414	LL2012_018	SpC	0	156	ordered_Spar_11	602020	602175	-	2	6_polymorphic
iORF_95415	LL2012_018	SpC	0	146	ordered_Spar_11	602030	602175	-	2	6_polymorphic
iORF_95416	LL2012_018	SpC	0	15	ordered_Spar_11	602033	602047	+	0	5_SpeGroup
iORF_95417	LL2012_018	SpC	1	138	ordered_Spar_11	602038	602175	-	2	5_SpeGroup
iORF_95418	LL2012_018	SpC	1	42	ordered_Spar_11	602044	602085	+	2	6_polymorphic
iORF_95419	LL2012_018	SpC	0	118	ordered_Spar_11	602044	602161	+	2	5_SpeGroup
iORF_95420	LL2012_018	SpC	0	344	ordered_Spar_11	602044	602387	+	4	6_polymorphic
iORF_95421	LL2012_018	SpC	0	70	ordered_Spar_11	602092	602161	+	0	7_ancest
iORF_95423	LL2012_018	SpC	1	69	ordered_Spar_11	602093	602161	+	0	5_SpeGroup
iORF_95425	LL2012_018	SpC	1	9	ordered_Spar_11	602158	602166	+	0	3_pPar
iORF_95429	LL2012_018	SpC	1	9	ordered_Spar_11	602216	602224	-	0	3_pPar
iORF_95430	LL2012_018	SpC	1	12	ordered_Spar_11	602218	602229	+	0	1_conserved
iORF_95431	LL2012_018	SpC	1	9	ordered_Spar_11	602305	602313	-	0	3_pPar
iORF_95433	LL2012_018	SpC	0	18	ordered_Spar_11	602362	602379	-	0	4_divergent
iORF_95434	LL2012_018	SpC	1	24	ordered_Spar_11	602362	602385	-	0	5_SpeGroup
iORF_95435	LL2012_018	SpC	1	9	ordered_Spar_11	602366	602374	-	0	4_divergent
iORF_95483	LL2012_018	SpC	0	33	ordered_Spar_11	603374	603406	-	1	5_SpeGroup
iORF_95484	LL2012_018	SpC	1	60	ordered_Spar_11	603374	603433	-	6	5_SpeGroup
iORF_95486	LL2012_018	SpC	0	56	ordered_Spar_11	603378	603433	-	6	5_SpeGroup
iORF_95488	LL2012_018	SpC	1	24	ordered_Spar_11	603433	603456	-	0	6_polymorphic
iORF_95489	LL2012_018	SpC	0	52	ordered_Spar_11	603433	603484	-	0	6_polymorphic
iORF_95490	LL2012_018	SpC	1	39	ordered_Spar_11	603438	603476	+	0	4_divergent
iORF_95482	LL2012_018	SpC	1	12	ordered_Spar_11	603473	603484	-	0	6_polymorphic
iORF_95504	LL2012_018	SpC	1	96	ordered_Spar_11	604579	604674	+	1	3_pPar
iORF_95491	LL2012_018	SpC	1	9	ordered_Spar_11	604654	604662	-	0	1_conserved
iORF_95492	LL2012_018	SpC	0	90	ordered_Spar_11	604659	604748	-	1	5_SpeGroup
iORF_95493	LL2012_018	SpC	0	24	ordered_Spar_11	604671	604694	+	0	4_divergent
iORF_95494	LL2012_018	SpC	1	36	ordered_Spar_11	604671	604706	+	0	4_divergent
iORF_95496	LL2012_018	SpC	1	48	ordered_Spar_11	604708	604755	-	0	3_pPar
iORF_95497	LL2012_018	SpC	1	72	ordered_Spar_11	604715	604786	-	0	6_polymorphic
iORF_95498	LL2012_018	SpC	1	27	ordered_Spar_11	604722	604748	-	0	4_divergent
iORF_95499	LL2012_018	SpC	0	31	ordered_Spar_11	604756	604786	-	0	5_SpeGroup
iORF_95500	LL2012_018	SpC	0	27	ordered_Spar_11	604760	604786	-	0	6_polymorphic
iORF_95634	LL2012_018	SpC	1	45	ordered_Spar_11	608828	608872	+	1	4_divergent
iORF_95635	LL2012_018	SpC	0	56	ordered_Spar_11	608828	608883	+	1	5_SpeGroup
iORF_95640	LL2012_018	SpC	1	48	ordered_Spar_11	608922	608969	-	0	4_divergent
iORF_95641	LL2012_018	SpC	0	30	ordered_Spar_11	608940	608969	-	0	5_SpeGroup
iORF_95646	LL2012_018	SpC	1	54	ordered_Spar_11	608986	609039	-	2	3_pPar
iORF_95648	LL2012_018	SpC	1	39	ordered_Spar_11	608989	609027	+	2	3_pPar
iORF_95564	LL2012_018	SpC	0	48	ordered_Spar_11	610933	610980	-	1	7_ancest
iORF_95565	LL2012_018	SpC	0	90	ordered_Spar_11	610933	611022	-	1	5_SpeGroup
iORF_95566	LL2012_018	SpC	1	24	ordered_Spar_11	610944	610967	-	1	4_divergent
iORF_95568	LL2012_018	SpC	0	59	ordered_Spar_11	610964	611022	-	1	5_SpeGroup
iORF_95570	LL2012_018	SpC	1	90	ordered_Spar_11	610966	611055	+	1	6_polymorphic
iORF_95573	LL2012_018	SpC	1	18	ordered_Spar_11	610986	611003	+	0	4_divergent
iORF_95574	LL2012_018	SpC	1	33	ordered_Spar_11	610990	611022	-	0	5_SpeGroup
iORF_95576	LL2012_018	SpC	1	36	ordered_Spar_11	611003	611038	+	0	6_polymorphic
iORF_95577	LL2012_018	SpC	0	37	ordered_Spar_11	611003	611039	+	0	6_polymorphic
iORF_95578	LL2012_018	SpC	0	21	ordered_Spar_11	611035	611055	+	0	5_SpeGroup
iORF_95579	LL2012_018	SpC	1	45	ordered_Spar_11	611050	611094	-	0	3_pPar
iORF_95609	LL2012_018	SpC	1	108	ordered_Spar_11	611692	611799	-	1	4_divergent
iORF_95611	LL2012_018	SpC	0	86	ordered_Spar_11	611714	611799	-	1	5_SpeGroup
iORF_95613	LL2012_018	SpC	0	79	ordered_Spar_11	611765	611843	-	0	5_SpeGroup
iORF_95614	LL2012_018	SpC	0	27	ordered_Spar_11	611780	611806	+	0	4_divergent
iORF_95615	LL2012_018	SpC	1	48	ordered_Spar_11	611796	611843	-	0	4_divergent
iORF_95617	LL2012_018	SpC	0	10	ordered_Spar_11	611803	611812	+	0	5_SpeGroup
iORF_95618	LL2012_018	SpC	0	24	ordered_Spar_11	611813	611836	+	0	6_polymorphic
iORF_95619	LL2012_018	SpC	1	21	ordered_Spar_11	611816	611836	+	0	6_polymorphic
iORF_95691	LL2012_018	SpC	1	129	ordered_Spar_11	616291	616419	+	0	3_pPar
iORF_95692	LL2012_018	SpC	1	54	ordered_Spar_11	616298	616351	+	0	1_conserved
iORF_95687	LL2012_018	SpC	0	12	ordered_Spar_11	616370	616381	+	0	7_ancest
iORF_95688	LL2012_018	SpC	1	36	ordered_Spar_11	616370	616405	+	0	4_divergent
iORF_95689	LL2012_018	SpC	1	15	ordered_Spar_11	616387	616401	-	0	3_pPar
iORF_95708	LL2012_018	SpC	0	94	ordered_Spar_11	617473	617566	-	1	5_SpeGroup
iORF_95713	LL2012_018	SpC	0	68	ordered_Spar_11	617533	617600	-	2	4_divergent
iORF_95699	LL2012_018	SpC	1	21	ordered_Spar_11	617556	617576	+	1	5_SpeGroup
iORF_95700	LL2012_018	SpC	0	32	ordered_Spar_11	617556	617587	+	1	4_divergent
iORF_95701	LL2012_018	SpC	1	9	ordered_Spar_11	617579	617587	+	0	5_SpeGroup
iORF_95704	LL2012_018	SpC	1	21	ordered_Spar_11	617588	617608	+	1	3_pPar
iORF_95707	LL2012_018	SpC	1	18	ordered_Spar_11	617617	617634	+	0	4_divergent
iORF_95741	LL2012_018	SpC	0	84	ordered_Spar_11	620434	620517	+	0	6_polymorphic
iORF_95742	LL2012_018	SpC	0	102	ordered_Spar_11	620434	620535	+	0	6_polymorphic
iORF_95743	LL2012_018	SpC	1	33	ordered_Spar_11	620434	620466	+	0	6_polymorphic
iORF_95745	LL2012_018	SpC	1	81	ordered_Spar_11	620446	620526	-	0	1_conserved
iORF_95754	LL2012_018	SpC	0	21	ordered_Spar_11	620484	620504	-	0	4_divergent
iORF_95718	LL2012_018	SpC	0	9	ordered_Spar_11	620498	620506	+	0	4_divergent
iORF_95719	LL2012_018	SpC	0	15	ordered_Spar_11	620498	620512	+	0	6_polymorphic
iORF_95720	LL2012_018	SpC	1	75	ordered_Spar_11	620498	620572	+	1	6_polymorphic
iORF_95721	LL2012_018	SpC	0	91	ordered_Spar_11	620498	620588	+	1	6_polymorphic
iORF_95723	LL2012_018	SpC	0	12	ordered_Spar_11	620519	620530	-	0	6_polymorphic
iORF_95724	LL2012_018	SpC	1	24	ordered_Spar_11	620530	620553	-	1	3_pPar
iORF_95726	LL2012_018	SpC	0	81	ordered_Spar_11	620569	620649	+	1	5_SpeGroup
iORF_95729	LL2012_018	SpC	0	9	ordered_Spar_11	620585	620593	-	0	5_SpeGroup
iORF_95730	LL2012_018	SpC	0	9	ordered_Spar_11	620659	620667	+	0	6_polymorphic
iORF_95733	LL2012_018	SpC	1	21	ordered_Spar_11	620678	620698	+	1	6_polymorphic
iORF_95734	LL2012_018	SpC	0	74	ordered_Spar_11	620678	620751	+	1	5_SpeGroup
iORF_95735	LL2012_018	SpC	1	63	ordered_Spar_11	620689	620751	+	0	4_divergent
iORF_95737	LL2012_018	SpC	1	42	ordered_Spar_11	620719	620760	-	1	6_polymorphic
iORF_95738	LL2012_018	SpC	1	27	ordered_Spar_11	620744	620770	+	1	6_polymorphic
iORF_95740	LL2012_018	SpC	0	12	ordered_Spar_11	620759	620770	+	0	6_polymorphic
iORF_95746	LL2012_018	SpC	1	45	ordered_Spar_11	620960	621004	-	0	3_pPar
iORF_95763	LL2012_018	SpC	1	21	ordered_Spar_11	623184	623204	-	0	4_divergent
iORF_95769	LL2012_018	SpC	0	127	ordered_Spar_11	623196	623322	+	12	6_polymorphic
iORF_95770	LL2012_018	SpC	1	267	ordered_Spar_11	623196	623462	+	13	6_polymorphic
iORF_95771	LL2012_018	SpC	0	43	ordered_Spar_11	623196	623238	+	5	6_polymorphic
iORF_95772	LL2012_018	SpC	1	9	ordered_Spar_11	623201	623209	-	0	1_conserved
iORF_95780	LL2012_018	SpC	1	27	ordered_Spar_11	623227	623253	-	0	3_pPar
iORF_95786	LL2012_018	SpC	0	18	ordered_Spar_11	623250	623267	-	0	5_SpeGroup
iORF_95787	LL2012_018	SpC	0	66	ordered_Spar_11	623254	623319	-	7	5_SpeGroup
iORF_95757	LL2012_018	SpC	0	15	ordered_Spar_11	623295	623309	-	3	4_divergent
iORF_95759	LL2012_018	SpC	1	27	ordered_Spar_11	623319	623345	-	0	3_pPar
iORF_95760	LL2012_018	SpC	1	15	ordered_Spar_11	623327	623341	-	0	1_conserved
iORF_95761	LL2012_018	SpC	1	12	ordered_Spar_11	623338	623349	-	0	1_conserved
iORF_95767	LL2012_018	SpC	1	27	ordered_Spar_11	623410	623436	-	0	3_pPar
iORF_95768	LL2012_018	SpC	1	30	ordered_Spar_11	623423	623452	-	0	1_conserved
iORF_95801	LL2012_018	SpC	0	24	ordered_Spar_11	624466	624489	+	0	5_SpeGroup
iORF_95789	LL2012_018	SpC	1	39	ordered_Spar_11	624579	624617	+	0	3_pPar
iORF_95792	LL2012_018	SpC	0	51	ordered_Spar_11	624603	624653	-	1	6_polymorphic
iORF_95794	LL2012_018	SpC	1	9	ordered_Spar_11	624614	624622	-	0	3_pPar
iORF_95799	LL2012_018	SpC	0	42	ordered_Spar_11	624751	624792	-	1	6_polymorphic
iORF_95834	LL2012_018	SpC	1	63	ordered_Spar_11	625961	626023	-	0	6_polymorphic
iORF_95867	LL2012_018	SpC	1	33	ordered_Spar_11	625970	626002	+	0	4_divergent
iORF_95891	LL2012_018	SpC	1	21	ordered_Spar_11	626010	626030	+	0	1_conserved
iORF_95829	LL2012_018	SpC	0	156	ordered_Spar_11	626074	626229	+	2	7_ancest
iORF_95830	LL2012_018	SpC	0	179	ordered_Spar_11	626074	626252	+	2	6_polymorphic
iORF_95831	LL2012_018	SpC	1	183	ordered_Spar_11	626074	626256	+	2	6_polymorphic
iORF_95836	LL2012_018	SpC	1	72	ordered_Spar_11	626085	626156	+	1	6_polymorphic
iORF_95872	LL2012_018	SpC	1	9	ordered_Spar_11	626244	626252	+	0	6_polymorphic
iORF_95874	LL2012_018	SpC	1	150	ordered_Spar_11	626293	626442	-	6	6_polymorphic
iORF_95875	LL2012_018	SpC	1	66	ordered_Spar_11	626295	626360	+	2	3_pPar
iORF_95876	LL2012_018	SpC	1	54	ordered_Spar_11	626304	626357	-	2	1_conserved
iORF_95878	LL2012_018	SpC	0	39	ordered_Spar_11	626360	626398	+	0	5_SpeGroup
iORF_95880	LL2012_018	SpC	0	75	ordered_Spar_11	626360	626434	+	4	6_polymorphic
iORF_95881	LL2012_018	SpC	1	99	ordered_Spar_11	626360	626458	+	12	6_polymorphic
iORF_95882	LL2012_018	SpC	1	9	ordered_Spar_11	626400	626408	+	0	3_pPar
iORF_95883	LL2012_018	SpC	1	27	ordered_Spar_11	626409	626435	-	4	6_polymorphic
iORF_95884	LL2012_018	SpC	0	12	ordered_Spar_11	626431	626442	-	0	6_polymorphic
iORF_95888	LL2012_018	SpC	1	24	ordered_Spar_11	626501	626524	-	0	3_pPar
iORF_95889	LL2012_018	SpC	1	30	ordered_Spar_11	626503	626532	+	0	1_conserved
iORF_95890	LL2012_018	SpC	1	15	ordered_Spar_11	626524	626538	-	0	3_pPar
iORF_95892	LL2012_018	SpC	1	66	ordered_Spar_11	626579	626644	+	1	4_divergent
iORF_95893	LL2012_018	SpC	0	95	ordered_Spar_11	626579	626673	+	10	5_SpeGroup
iORF_95894	LL2012_018	SpC	0	99	ordered_Spar_11	626579	626677	+	10	7_ancest
iORF_95896	LL2012_018	SpC	1	30	ordered_Spar_11	626602	626631	-	1	6_polymorphic
iORF_95898	LL2012_018	SpC	0	26	ordered_Spar_11	626606	626631	-	1	5_SpeGroup
iORF_95899	LL2012_018	SpC	1	120	ordered_Spar_11	626625	626744	+	9	6_polymorphic
iORF_95901	LL2012_018	SpC	0	186	ordered_Spar_11	626625	626810	+	9	6_polymorphic
iORF_95906	LL2012_018	SpC	1	96	ordered_Spar_11	626654	626749	-	0	3_pPar
iORF_95910	LL2012_018	SpC	1	408	ordered_Spar_11	626755	627162	-	20	6_polymorphic
iORF_95911	LL2012_018	SpC	1	69	ordered_Spar_11	626761	626829	+	1	3_pPar
iORF_95913	LL2012_018	SpC	0	382	ordered_Spar_11	626807	627188	-	20	6_polymorphic
iORF_95914	LL2012_018	SpC	1	57	ordered_Spar_11	626807	626863	-	3	6_polymorphic
iORF_95915	LL2012_018	SpC	0	42	ordered_Spar_11	626822	626863	-	2	6_polymorphic
iORF_95805	LL2012_018	SpC	1	21	ordered_Spar_11	626908	626928	+	0	4_divergent
iORF_95806	LL2012_018	SpC	0	53	ordered_Spar_11	626908	626960	+	3	5_SpeGroup
iORF_95807	LL2012_018	SpC	0	157	ordered_Spar_11	626908	627064	+	12	7_ancest
iORF_95808	LL2012_018	SpC	0	67	ordered_Spar_11	626943	627009	-	3	5_SpeGroup
iORF_95809	LL2012_018	SpC	1	30	ordered_Spar_11	627033	627062	-	0	3_pPar
iORF_95810	LL2012_018	SpC	1	108	ordered_Spar_11	627041	627148	-	0	3_pPar
iORF_95811	LL2012_018	SpC	1	18	ordered_Spar_11	627061	627078	+	0	3_pPar
iORF_95815	LL2012_018	SpC	0	286	ordered_Spar_11	627147	627432	+	1	6_polymorphic
iORF_95816	LL2012_018	SpC	1	369	ordered_Spar_11	627147	627515	+	7	6_polymorphic
iORF_95817	LL2012_018	SpC	0	374	ordered_Spar_11	627147	627520	+	7	6_polymorphic
iORF_95818	LL2012_018	SpC	1	18	ordered_Spar_11	627171	627188	-	0	6_polymorphic
iORF_95823	LL2012_018	SpC	1	246	ordered_Spar_11	627187	627432	+	1	6_polymorphic
iORF_95824	LL2012_018	SpC	0	238	ordered_Spar_11	627195	627432	+	1	6_polymorphic
iORF_95833	LL2012_018	SpC	1	75	ordered_Spar_11	627251	627325	+	0	1_conserved
iORF_95835	LL2012_018	SpC	1	12	ordered_Spar_11	627297	627308	-	0	6_polymorphic
iORF_95838	LL2012_018	SpC	0	172	ordered_Spar_11	627333	627504	+	7	5_SpeGroup
iORF_95839	LL2012_018	SpC	0	183	ordered_Spar_11	627333	627515	+	7	6_polymorphic
iORF_95840	LL2012_018	SpC	0	188	ordered_Spar_11	627333	627520	+	7	6_polymorphic
iORF_95843	LL2012_018	SpC	0	92	ordered_Spar_11	627429	627520	+	6	5_SpeGroup
iORF_95846	LL2012_018	SpC	0	15	ordered_Spar_11	627501	627515	+	0	6_polymorphic
iORF_95847	LL2012_018	SpC	1	27	ordered_Spar_11	627561	627587	-	0	1_conserved
iORF_95854	LL2012_018	SpC	1	93	ordered_Spar_11	627650	627742	+	1	6_polymorphic
iORF_95855	LL2012_018	SpC	0	94	ordered_Spar_11	627650	627743	+	1	4_divergent
iORF_95856	LL2012_018	SpC	1	15	ordered_Spar_11	627663	627677	-	0	3_pPar
iORF_95858	LL2012_018	SpC	0	54	ordered_Spar_11	627684	627737	-	1	5_SpeGroup
iORF_95859	LL2012_018	SpC	1	102	ordered_Spar_11	627684	627785	-	9	6_polymorphic
iORF_95860	LL2012_018	SpC	0	17	ordered_Spar_11	627721	627737	-	1	6_polymorphic
iORF_95861	LL2012_018	SpC	0	59	ordered_Spar_11	627727	627785	-	8	6_polymorphic
iORF_95862	LL2012_018	SpC	0	52	ordered_Spar_11	627734	627785	-	8	6_polymorphic
iORF_95863	LL2012_018	SpC	1	24	ordered_Spar_11	627805	627828	-	0	4_divergent
iORF_95864	LL2012_018	SpC	1	12	ordered_Spar_11	627821	627832	-	0	3_pPar
iORF_96070	LL2012_018	SpC	1	36	ordered_Spar_11	629696	629731	-	0	3_pPar
iORF_96073	LL2012_018	SpC	0	75	ordered_Spar_11	629698	629772	+	2	6_polymorphic
iORF_96074	LL2012_018	SpC	1	78	ordered_Spar_11	629698	629775	+	2	6_polymorphic
iORF_96088	LL2012_018	SpC	1	51	ordered_Spar_11	629730	629780	+	2	4_divergent
iORF_95965	LL2012_018	SpC	0	10	ordered_Spar_11	629772	629781	+	0	5_SpeGroup
iORF_95985	LL2012_018	SpC	1	45	ordered_Spar_11	629788	629832	+	0	1_conserved
iORF_95995	LL2012_018	SpC	1	42	ordered_Spar_11	629797	629838	-	0	3_pPar
iORF_96016	LL2012_018	SpC	0	105	ordered_Spar_11	629822	629926	-	0	6_polymorphic
iORF_96029	LL2012_018	SpC	0	18	ordered_Spar_11	629829	629846	-	0	6_polymorphic
iORF_96045	LL2012_018	SpC	0	84	ordered_Spar_11	629843	629926	-	0	6_polymorphic
iORF_96047	LL2012_018	SpC	0	129	ordered_Spar_11	629845	629973	+	0	6_polymorphic
iORF_96056	LL2012_018	SpC	1	51	ordered_Spar_11	629863	629913	-	0	6_polymorphic
iORF_96057	LL2012_018	SpC	1	45	ordered_Spar_11	629877	629921	-	0	3_pPar
iORF_96059	LL2012_018	SpC	0	18	ordered_Spar_11	629896	629913	-	0	6_polymorphic
iORF_96060	LL2012_018	SpC	1	30	ordered_Spar_11	629897	629926	-	0	6_polymorphic
iORF_96062	LL2012_018	SpC	1	54	ordered_Spar_11	629920	629973	+	0	6_polymorphic
iORF_96064	LL2012_018	SpC	1	48	ordered_Spar_11	629968	630015	-	0	1_conserved
iORF_95949	LL2012_018	SpC	0	51	ordered_Spar_11	630911	630961	-	0	6_polymorphic
iORF_95950	LL2012_018	SpC	0	96	ordered_Spar_11	630911	631006	-	4	5_SpeGroup
iORF_95952	LL2012_018	SpC	1	39	ordered_Spar_11	630945	630983	+	4	6_polymorphic
iORF_95954	LL2012_018	SpC	1	15	ordered_Spar_11	630976	630990	+	0	1_conserved
iORF_95960	LL2012_018	SpC	1	36	ordered_Spar_11	630987	631022	-	0	6_polymorphic
iORF_95967	LL2012_018	SpC	1	9	ordered_Spar_11	631019	631027	-	0	3_pPar
iORF_95975	LL2012_018	SpC	0	90	ordered_Spar_11	631086	631175	+	0	6_polymorphic
iORF_95978	LL2012_018	SpC	0	92	ordered_Spar_11	631122	631213	-	1	5_SpeGroup
iORF_95979	LL2012_018	SpC	1	42	ordered_Spar_11	631134	631175	+	0	6_polymorphic
iORF_95981	LL2012_018	SpC	1	18	ordered_Spar_11	631172	631189	+	0	3_pPar
iORF_95983	LL2012_018	SpC	1	45	ordered_Spar_11	631182	631226	+	1	4_divergent
iORF_95984	LL2012_018	SpC	0	83	ordered_Spar_11	631182	631264	+	1	7_ancest
iORF_95986	LL2012_018	SpC	1	9	ordered_Spar_11	631205	631213	-	1	4_divergent
iORF_95988	LL2012_018	SpC	1	126	ordered_Spar_11	631234	631359	+	0	3_pPar
iORF_95990	LL2012_018	SpC	1	30	ordered_Spar_11	631242	631271	+	0	6_polymorphic
iORF_95991	LL2012_018	SpC	1	36	ordered_Spar_11	631261	631296	-	0	3_pPar
iORF_95993	LL2012_018	SpC	0	24	ordered_Spar_11	631268	631291	-	0	5_SpeGroup
iORF_95994	LL2012_018	SpC	1	12	ordered_Spar_11	631280	631291	-	0	4_divergent
iORF_95996	LL2012_018	SpC	1	9	ordered_Spar_11	631290	631298	+	0	1_conserved
iORF_95998	LL2012_018	SpC	1	18	ordered_Spar_11	631336	631353	-	0	3_pPar
iORF_96000	LL2012_018	SpC	0	104	ordered_Spar_11	631341	631444	-	0	5_SpeGroup
iORF_96003	LL2012_018	SpC	0	62	ordered_Spar_11	631383	631444	-	0	6_polymorphic
iORF_96004	LL2012_018	SpC	1	57	ordered_Spar_11	631388	631444	-	0	6_polymorphic
iORF_96005	LL2012_018	SpC	1	54	ordered_Spar_11	631395	631448	+	0	6_polymorphic
iORF_96008	LL2012_018	SpC	0	59	ordered_Spar_11	631411	631469	-	0	6_polymorphic
iORF_96010	LL2012_018	SpC	0	185	ordered_Spar_11	631489	631673	-	6	6_polymorphic
iORF_96011	LL2012_018	SpC	0	183	ordered_Spar_11	631491	631673	-	6	5_SpeGroup
iORF_96012	LL2012_018	SpC	1	63	ordered_Spar_11	631509	631571	+	0	3_pPar
iORF_96014	LL2012_018	SpC	0	54	ordered_Spar_11	631513	631566	+	0	5_SpeGroup
iORF_96017	LL2012_018	SpC	0	36	ordered_Spar_11	631531	631566	+	0	7_ancest
iORF_96018	LL2012_018	SpC	1	36	ordered_Spar_11	631534	631569	-	0	6_polymorphic
iORF_96019	LL2012_018	SpC	0	72	ordered_Spar_11	631534	631605	-	2	5_SpeGroup
iORF_96020	LL2012_018	SpC	0	153	ordered_Spar_11	631534	631686	-	3	6_polymorphic
iORF_96022	LL2012_018	SpC	1	45	ordered_Spar_11	631538	631582	+	0	4_divergent
iORF_96023	LL2012_018	SpC	0	33	ordered_Spar_11	631550	631582	+	0	5_SpeGroup
iORF_96025	LL2012_018	SpC	1	21	ordered_Spar_11	631579	631599	+	2	6_polymorphic
iORF_96026	LL2012_018	SpC	0	24	ordered_Spar_11	631579	631602	+	2	6_polymorphic
iORF_96031	LL2012_018	SpC	1	63	ordered_Spar_11	631611	631673	-	1	6_polymorphic
iORF_96032	LL2012_018	SpC	1	72	ordered_Spar_11	631615	631686	-	1	6_polymorphic
iORF_96033	LL2012_018	SpC	0	182	ordered_Spar_11	631615	631796	-	2	5_SpeGroup
iORF_96034	LL2012_018	SpC	1	9	ordered_Spar_11	631617	631625	+	0	6_polymorphic
iORF_96037	LL2012_018	SpC	1	123	ordered_Spar_11	631625	631747	+	2	4_divergent
iORF_96038	LL2012_018	SpC	0	141	ordered_Spar_11	631625	631765	+	2	5_SpeGroup
iORF_96040	LL2012_018	SpC	0	118	ordered_Spar_11	631699	631816	+	1	6_polymorphic
iORF_96041	LL2012_018	SpC	0	161	ordered_Spar_11	631699	631859	+	1	5_SpeGroup
iORF_96042	LL2012_018	SpC	1	219	ordered_Spar_11	631699	631917	+	2	6_polymorphic
iORF_96048	LL2012_018	SpC	0	9	ordered_Spar_11	631754	631762	-	0	6_polymorphic
iORF_96052	LL2012_018	SpC	0	69	ordered_Spar_11	631842	631910	-	1	6_polymorphic
iORF_96054	LL2012_018	SpC	1	51	ordered_Spar_11	631870	631920	-	0	3_pPar
iORF_96055	LL2012_018	SpC	1	15	ordered_Spar_11	631898	631912	-	0	6_polymorphic
iORF_96137	LL2012_018	SpC	0	97	ordered_Spar_11	637617	637713	-	2	5_SpeGroup
iORF_96138	LL2012_018	SpC	1	9	ordered_Spar_11	637622	637630	-	0	6_polymorphic
iORF_96139	LL2012_018	SpC	0	21	ordered_Spar_11	637622	637642	-	0	6_polymorphic
iORF_96141	LL2012_018	SpC	0	67	ordered_Spar_11	637629	637695	+	2	4_divergent
iORF_96142	LL2012_018	SpC	1	72	ordered_Spar_11	637629	637700	+	2	4_divergent
iORF_96144	LL2012_018	SpC	0	81	ordered_Spar_11	637633	637713	-	2	6_polymorphic
iORF_96145	LL2012_018	SpC	0	33	ordered_Spar_11	637648	637680	+	0	5_SpeGroup
iORF_96147	LL2012_018	SpC	0	12	ordered_Spar_11	637654	637665	-	0	5_SpeGroup
iORF_96148	LL2012_018	SpC	1	60	ordered_Spar_11	637654	637713	-	2	6_polymorphic
iORF_96100	LL2012_018	SpC	1	18	ordered_Spar_11	637688	637705	+	2	4_divergent
iORF_96101	LL2012_018	SpC	1	9	ordered_Spar_11	637702	637710	+	0	3_pPar
iORF_96106	LL2012_018	SpC	0	12	ordered_Spar_11	637765	637776	+	0	6_polymorphic
iORF_96107	LL2012_018	SpC	1	9	ordered_Spar_11	637768	637776	+	0	6_polymorphic
iORF_96108	LL2012_018	SpC	0	18	ordered_Spar_11	637777	637794	+	0	6_polymorphic
iORF_96109	LL2012_018	SpC	0	49	ordered_Spar_11	637777	637825	+	1	6_polymorphic
iORF_96111	LL2012_018	SpC	1	30	ordered_Spar_11	637780	637809	-	1	3_pPar
iORF_96119	LL2012_018	SpC	0	94	ordered_Spar_11	637808	637901	+	1	5_SpeGroup
iORF_96120	LL2012_018	SpC	0	144	ordered_Spar_11	637808	637951	+	1	7_ancest
iORF_96121	LL2012_018	SpC	1	9	ordered_Spar_11	637829	637837	+	0	3_pPar
iORF_96122	LL2012_018	SpC	0	64	ordered_Spar_11	637838	637901	+	1	6_polymorphic
iORF_96124	LL2012_018	SpC	1	114	ordered_Spar_11	637838	637951	+	1	6_polymorphic
iORF_96126	LL2012_018	SpC	0	123	ordered_Spar_11	637838	637960	+	1	5_SpeGroup
iORF_96149	LL2012_018	SpC	1	60	ordered_Spar_11	638377	638436	+	0	6_polymorphic
iORF_96160	LL2012_018	SpC	0	18	ordered_Spar_11	638387	638404	-	0	6_polymorphic
iORF_96163	LL2012_018	SpC	1	30	ordered_Spar_11	638396	638425	+	0	6_polymorphic
iORF_96164	LL2012_018	SpC	0	39	ordered_Spar_11	638398	638436	+	0	6_polymorphic
iORF_96169	LL2012_018	SpC	0	12	ordered_Spar_11	638403	638414	+	0	6_polymorphic
iORF_96173	LL2012_018	SpC	1	24	ordered_Spar_11	638411	638434	-	0	1_conserved
iORF_96181	LL2012_018	SpC	1	9	ordered_Spar_11	638433	638441	+	0	4_divergent
iORF_96182	LL2012_018	SpC	0	24	ordered_Spar_11	638444	638467	+	0	5_SpeGroup
iORF_96150	LL2012_018	SpC	1	165	ordered_Spar_11	638482	638646	-	10	6_polymorphic
iORF_96151	LL2012_018	SpC	0	375	ordered_Spar_11	638482	638856	-	12	7_ancest
iORF_96152	LL2012_018	SpC	1	21	ordered_Spar_11	638493	638513	+	0	4_divergent
iORF_96153	LL2012_018	SpC	0	143	ordered_Spar_11	638504	638646	-	10	6_polymorphic
iORF_96154	LL2012_018	SpC	1	27	ordered_Spar_11	638506	638532	+	2	3_pPar
iORF_96155	LL2012_018	SpC	1	24	ordered_Spar_11	638514	638537	+	3	6_polymorphic
iORF_96156	LL2012_018	SpC	0	89	ordered_Spar_11	638514	638602	+	10	6_polymorphic
iORF_96159	LL2012_018	SpC	1	33	ordered_Spar_11	638550	638582	+	0	4_divergent
iORF_96161	LL2012_018	SpC	1	12	ordered_Spar_11	638599	638610	+	0	1_conserved
iORF_96162	LL2012_018	SpC	1	39	ordered_Spar_11	638645	638683	+	0	1_conserved
iORF_96166	LL2012_018	SpC	1	60	ordered_Spar_11	638702	638761	-	0	6_polymorphic
iORF_96167	LL2012_018	SpC	0	155	ordered_Spar_11	638702	638856	-	0	6_polymorphic
iORF_96168	LL2012_018	SpC	0	48	ordered_Spar_11	638714	638761	-	0	5_SpeGroup
iORF_96172	LL2012_018	SpC	1	78	ordered_Spar_11	638779	638856	-	0	6_polymorphic
iORF_96175	LL2012_018	SpC	0	81	ordered_Spar_11	638813	638893	-	0	5_SpeGroup
iORF_96177	LL2012_018	SpC	0	9	ordered_Spar_11	638848	638856	-	0	6_polymorphic
iORF_96178	LL2012_018	SpC	1	21	ordered_Spar_11	638890	638910	-	0	1_conserved
iORF_96210	LL2012_018	SpC	0	75	ordered_Spar_11	642554	642628	-	6	7_ancest
iORF_96211	LL2012_018	SpC	0	113	ordered_Spar_11	642554	642666	-	7	5_SpeGroup
iORF_96212	LL2012_018	SpC	0	119	ordered_Spar_11	642554	642672	-	7	6_polymorphic
iORF_96213	LL2012_018	SpC	0	128	ordered_Spar_11	642554	642681	-	7	6_polymorphic
iORF_96214	LL2012_018	SpC	0	238	ordered_Spar_11	642554	642791	-	7	6_polymorphic
iORF_96216	LL2012_018	SpC	1	30	ordered_Spar_11	642554	642583	-	0	6_polymorphic
iORF_96218	LL2012_018	SpC	0	68	ordered_Spar_11	642561	642628	-	6	5_SpeGroup
iORF_96222	LL2012_018	SpC	0	63	ordered_Spar_11	642574	642636	-	7	6_polymorphic
iORF_96223	LL2012_018	SpC	1	108	ordered_Spar_11	642574	642681	-	7	6_polymorphic
iORF_96226	LL2012_018	SpC	0	53	ordered_Spar_11	642578	642630	+	6	5_SpeGroup
iORF_96184	LL2012_018	SpC	0	32	ordered_Spar_11	642597	642628	-	2	6_polymorphic
iORF_96185	LL2012_018	SpC	0	45	ordered_Spar_11	642637	642681	-	0	6_polymorphic
iORF_96186	LL2012_018	SpC	1	147	ordered_Spar_11	642645	642791	-	0	6_polymorphic
iORF_96187	LL2012_018	SpC	0	169	ordered_Spar_11	642645	642813	-	0	6_polymorphic
iORF_96188	LL2012_018	SpC	1	12	ordered_Spar_11	642710	642721	+	0	3_pPar
iORF_96191	LL2012_018	SpC	1	54	ordered_Spar_11	642760	642813	-	0	6_polymorphic
iORF_96192	LL2012_018	SpC	0	27	ordered_Spar_11	642812	642838	+	0	6_polymorphic
iORF_96194	LL2012_018	SpC	1	36	ordered_Spar_11	642855	642890	+	0	3_pPar
iORF_96196	LL2012_018	SpC	1	27	ordered_Spar_11	642862	642888	-	0	4_divergent
iORF_96197	LL2012_018	SpC	0	96	ordered_Spar_11	642867	642962	-	0	6_polymorphic
iORF_96199	LL2012_018	SpC	1	81	ordered_Spar_11	642895	642975	+	0	4_divergent
iORF_96201	LL2012_018	SpC	0	123	ordered_Spar_11	642935	643057	-	0	6_polymorphic
iORF_96202	LL2012_018	SpC	0	24	ordered_Spar_11	642956	642979	+	0	6_polymorphic
iORF_96203	LL2012_018	SpC	0	15	ordered_Spar_11	642961	642975	+	0	5_SpeGroup
iORF_96205	LL2012_018	SpC	1	123	ordered_Spar_11	642972	643094	-	0	3_pPar
iORF_96206	LL2012_018	SpC	0	30	ordered_Spar_11	643033	643062	+	0	6_polymorphic
iORF_96207	LL2012_018	SpC	1	114	ordered_Spar_11	643057	643170	-	0	3_pPar
iORF_96219	LL2012_018	SpC	0	15	ordered_Spar_11	643180	643194	-	0	6_polymorphic
iORF_96220	LL2012_018	SpC	1	12	ordered_Spar_11	643233	643244	-	0	3_pPar
iORF_96221	LL2012_018	SpC	1	9	ordered_Spar_11	643241	643249	-	0	1_conserved
iORF_96254	LL2012_018	SpC	1	87	ordered_Spar_11	647341	647427	+	1	6_polymorphic
iORF_96255	LL2012_018	SpC	0	107	ordered_Spar_11	647341	647447	+	1	6_polymorphic
iORF_96228	LL2012_018	SpC	1	24	ordered_Spar_11	647424	647447	+	0	6_polymorphic
iORF_96229	LL2012_018	SpC	1	15	ordered_Spar_11	647428	647442	-	0	3_pPar
iORF_96241	LL2012_018	SpC	1	9	ordered_Spar_11	647593	647601	+	0	3_pPar
iORF_96242	LL2012_018	SpC	1	42	ordered_Spar_11	647598	647639	+	0	3_pPar
iORF_96243	LL2012_018	SpC	0	51	ordered_Spar_11	647626	647676	+	0	5_SpeGroup
iORF_96244	LL2012_018	SpC	1	78	ordered_Spar_11	647626	647703	+	0	4_divergent
iORF_96247	LL2012_018	SpC	0	96	ordered_Spar_11	647639	647734	+	0	5_SpeGroup
iORF_96249	LL2012_018	SpC	0	33	ordered_Spar_11	647700	647732	-	0	6_polymorphic
iORF_96250	LL2012_018	SpC	1	18	ordered_Spar_11	647715	647732	-	0	6_polymorphic
iORF_96251	LL2012_018	SpC	1	51	ordered_Spar_11	647762	647812	-	3	6_polymorphic
iORF_96252	LL2012_018	SpC	0	41	ordered_Spar_11	647772	647812	-	3	7_ancest
iORF_96256	LL2012_018	SpC	0	33	ordered_Spar_11	647821	647853	-	1	5_SpeGroup
iORF_96257	LL2012_018	SpC	1	75	ordered_Spar_11	647856	647930	-	4	6_polymorphic
iORF_96259	LL2012_018	SpC	1	21	ordered_Spar_11	647884	647904	-	0	6_polymorphic
iORF_96260	LL2012_018	SpC	0	47	ordered_Spar_11	647884	647930	-	4	6_polymorphic
iORF_96261	LL2012_018	SpC	0	12	ordered_Spar_11	647893	647904	-	0	6_polymorphic
iORF_96285	LL2012_018	SpC	0	15	ordered_Spar_11	650411	650425	-	0	6_polymorphic
iORF_96274	LL2012_018	SpC	1	9	ordered_Spar_11	650508	650516	-	0	6_polymorphic
iORF_96275	LL2012_018	SpC	0	24	ordered_Spar_11	650508	650531	-	2	6_polymorphic
iORF_96277	LL2012_018	SpC	0	15	ordered_Spar_11	650519	650533	+	2	6_polymorphic
iORF_96281	LL2012_018	SpC	1	48	ordered_Spar_11	650606	650653	+	1	6_polymorphic
iORF_96282	LL2012_018	SpC	0	84	ordered_Spar_11	650606	650689	+	2	7_ancest
iORF_96287	LL2012_018	SpC	1	12	ordered_Spar_11	650640	650651	-	0	3_pPar
iORF_96312	LL2012_018	SpC	1	21	ordered_Spar_11	650775	650795	-	0	3_pPar
iORF_96314	LL2012_018	SpC	1	30	ordered_Spar_11	650805	650834	+	0	4_divergent
iORF_96315	LL2012_018	SpC	0	42	ordered_Spar_11	650805	650846	+	0	5_SpeGroup
iORF_96316	LL2012_018	SpC	1	18	ordered_Spar_11	650834	650851	+	0	4_divergent
iORF_96328	LL2012_018	SpC	0	31	ordered_Spar_11	652011	652041	+	0	6_polymorphic
iORF_96329	LL2012_018	SpC	0	38	ordered_Spar_11	652011	652048	+	0	6_polymorphic
iORF_96331	LL2012_018	SpC	1	66	ordered_Spar_11	652011	652076	+	1	6_polymorphic
iORF_96348	LL2012_018	SpC	0	33	ordered_Spar_11	652060	652092	+	0	6_polymorphic
iORF_96326	LL2012_018	SpC	0	117	ordered_Spar_11	652089	652205	+	1	6_polymorphic
iORF_96327	LL2012_018	SpC	1	18	ordered_Spar_11	652195	652212	+	0	3_pPar
iORF_96332	LL2012_018	SpC	1	39	ordered_Spar_11	652229	652267	+	0	4_divergent
iORF_96334	LL2012_018	SpC	0	72	ordered_Spar_11	652229	652300	+	1	5_SpeGroup
iORF_96339	LL2012_018	SpC	0	72	ordered_Spar_11	652407	652478	+	0	6_polymorphic
iORF_96340	LL2012_018	SpC	0	129	ordered_Spar_11	652407	652535	+	2	5_SpeGroup
iORF_96341	LL2012_018	SpC	1	141	ordered_Spar_11	652407	652547	+	2	6_polymorphic
iORF_96342	LL2012_018	SpC	1	39	ordered_Spar_11	652418	652456	-	0	3_pPar
iORF_96343	LL2012_018	SpC	0	27	ordered_Spar_11	652436	652462	+	0	5_SpeGroup
iORF_96344	LL2012_018	SpC	1	15	ordered_Spar_11	652469	652483	+	0	6_polymorphic
iORF_96347	LL2012_018	SpC	0	14	ordered_Spar_11	652538	652551	+	0	6_polymorphic
iORF_96375	LL2012_018	SpC	0	108	ordered_Spar_11	654528	654635	-	0	5_SpeGroup
iORF_96377	LL2012_018	SpC	1	15	ordered_Spar_11	654528	654542	-	0	4_divergent
iORF_96396	LL2012_018	SpC	1	99	ordered_Spar_11	654530	654628	+	0	4_divergent
iORF_96402	LL2012_018	SpC	0	63	ordered_Spar_11	654530	654592	+	0	5_SpeGroup
iORF_96578	LL2012_018	SpC	1	66	ordered_Spar_11	654548	654613	-	0	3_pPar
iORF_96669	LL2012_018	SpC	1	45	ordered_Spar_11	654576	654620	+	0	3_pPar
iORF_96673	LL2012_018	SpC	1	51	ordered_Spar_11	654585	654635	-	0	6_polymorphic
iORF_96692	LL2012_018	SpC	1	21	ordered_Spar_11	654598	654618	-	0	3_pPar
iORF_96426	LL2012_018	SpC	1	18	ordered_Spar_11	654701	654718	+	0	3_pPar
iORF_96383	LL2012_018	SpC	0	192	ordered_Spar_11	655968	656159	-	2	6_polymorphic
iORF_96386	LL2012_018	SpC	1	75	ordered_Spar_11	656005	656079	-	1	4_divergent
iORF_96387	LL2012_018	SpC	1	9	ordered_Spar_11	656027	656035	-	0	3_pPar
iORF_96388	LL2012_018	SpC	0	48	ordered_Spar_11	656032	656079	-	1	7_ancest
iORF_96390	LL2012_018	SpC	0	42	ordered_Spar_11	656038	656079	-	1	5_SpeGroup
iORF_96391	LL2012_018	SpC	1	69	ordered_Spar_11	656045	656113	-	1	3_pPar
iORF_96405	LL2012_018	SpC	1	111	ordered_Spar_11	656180	656290	-	10	4_divergent
iORF_96406	LL2012_018	SpC	0	145	ordered_Spar_11	656205	656349	-	10	5_SpeGroup
iORF_96408	LL2012_018	SpC	0	130	ordered_Spar_11	656209	656338	+	10	7_ancest
iORF_96410	LL2012_018	SpC	1	171	ordered_Spar_11	656209	656379	+	10	6_polymorphic
iORF_96414	LL2012_018	SpC	0	144	ordered_Spar_11	656236	656379	+	1	6_polymorphic
iORF_96415	LL2012_018	SpC	0	69	ordered_Spar_11	656237	656305	-	1	5_SpeGroup
iORF_96416	LL2012_018	SpC	0	45	ordered_Spar_11	656240	656284	+	1	6_polymorphic
iORF_96417	LL2012_018	SpC	1	60	ordered_Spar_11	656240	656299	+	1	6_polymorphic
iORF_96419	LL2012_018	SpC	0	58	ordered_Spar_11	656281	656338	+	1	5_SpeGroup
iORF_96420	LL2012_018	SpC	1	15	ordered_Spar_11	656291	656305	-	0	4_divergent
iORF_96422	LL2012_018	SpC	0	45	ordered_Spar_11	656305	656349	-	0	6_polymorphic
iORF_96424	LL2012_018	SpC	1	42	ordered_Spar_11	656308	656349	-	0	6_polymorphic
iORF_96425	LL2012_018	SpC	0	45	ordered_Spar_11	656335	656379	+	0	7_ancest
iORF_96428	LL2012_018	SpC	1	69	ordered_Spar_11	656352	656420	+	2	3_pPar
iORF_96429	LL2012_018	SpC	0	33	ordered_Spar_11	656376	656408	-	1	5_SpeGroup
iORF_96430	LL2012_018	SpC	0	100	ordered_Spar_11	656376	656475	-	2	6_polymorphic
iORF_96431	LL2012_018	SpC	1	105	ordered_Spar_11	656376	656480	-	2	6_polymorphic
iORF_96437	LL2012_018	SpC	0	28	ordered_Spar_11	656434	656461	-	0	6_polymorphic
iORF_96438	LL2012_018	SpC	1	42	ordered_Spar_11	656434	656475	-	0	6_polymorphic
iORF_96441	LL2012_018	SpC	0	27	ordered_Spar_11	656454	656480	-	0	5_SpeGroup
iORF_96442	LL2012_018	SpC	1	51	ordered_Spar_11	656505	656555	+	2	3_pPar
iORF_96445	LL2012_018	SpC	1	30	ordered_Spar_11	656513	656542	-	1	3_pPar
iORF_96446	LL2012_018	SpC	1	72	ordered_Spar_11	656520	656591	-	0	3_pPar
iORF_96449	LL2012_018	SpC	1	84	ordered_Spar_11	656582	656665	+	4	4_divergent
iORF_96450	LL2012_018	SpC	0	94	ordered_Spar_11	656582	656675	+	4	5_SpeGroup
iORF_96452	LL2012_018	SpC	0	126	ordered_Spar_11	656593	656718	-	4	6_polymorphic
iORF_96456	LL2012_018	SpC	1	33	ordered_Spar_11	656623	656655	+	2	6_polymorphic
iORF_96457	LL2012_018	SpC	1	12	ordered_Spar_11	656637	656648	-	2	3_pPar
iORF_96462	LL2012_018	SpC	0	12	ordered_Spar_11	656682	656693	-	0	5_SpeGroup
iORF_96465	LL2012_018	SpC	0	27	ordered_Spar_11	656692	656718	-	0	6_polymorphic
iORF_96472	LL2012_018	SpC	1	9	ordered_Spar_11	656801	656809	-	0	3_pPar
iORF_96473	LL2012_018	SpC	1	9	ordered_Spar_11	656810	656818	+	0	3_pPar
iORF_96479	LL2012_018	SpC	0	24	ordered_Spar_11	656890	656913	+	1	6_polymorphic
iORF_96480	LL2012_018	SpC	0	54	ordered_Spar_11	656890	656943	+	2	5_SpeGroup
iORF_96483	LL2012_018	SpC	1	66	ordered_Spar_11	656915	656980	-	1	3_pPar
iORF_96485	LL2012_018	SpC	0	91	ordered_Spar_11	656933	657023	+	0	5_SpeGroup
iORF_96486	LL2012_018	SpC	1	21	ordered_Spar_11	656938	656958	-	0	3_pPar
iORF_96488	LL2012_018	SpC	1	60	ordered_Spar_11	656940	656999	+	0	3_pPar
iORF_96489	LL2012_018	SpC	1	33	ordered_Spar_11	656964	656996	-	0	3_pPar
iORF_96490	LL2012_018	SpC	0	47	ordered_Spar_11	656996	657042	-	0	6_polymorphic
iORF_96491	LL2012_018	SpC	0	89	ordered_Spar_11	656999	657087	+	1	6_polymorphic
iORF_96492	LL2012_018	SpC	1	114	ordered_Spar_11	656999	657112	+	1	6_polymorphic
iORF_96494	LL2012_018	SpC	1	39	ordered_Spar_11	657004	657042	-	0	6_polymorphic
iORF_96495	LL2012_018	SpC	1	18	ordered_Spar_11	657006	657023	+	0	4_divergent
iORF_96496	LL2012_018	SpC	0	28	ordered_Spar_11	657015	657042	-	0	4_divergent
iORF_96497	LL2012_018	SpC	0	85	ordered_Spar_11	657023	657107	+	1	5_SpeGroup
iORF_96503	LL2012_018	SpC	0	96	ordered_Spar_11	657078	657173	-	3	5_SpeGroup
iORF_96505	LL2012_018	SpC	0	48	ordered_Spar_11	657082	657129	+	2	5_SpeGroup
iORF_96506	LL2012_018	SpC	1	27	ordered_Spar_11	657084	657110	-	0	4_divergent
iORF_96507	LL2012_018	SpC	0	90	ordered_Spar_11	657084	657173	-	2	7_ancest
iORF_96509	LL2012_018	SpC	1	54	ordered_Spar_11	657104	657157	-	2	3_pPar
iORF_96511	LL2012_018	SpC	1	21	ordered_Spar_11	657109	657129	+	2	6_polymorphic
iORF_96513	LL2012_018	SpC	0	75	ordered_Spar_11	657109	657183	+	6	6_polymorphic
iORF_96514	LL2012_018	SpC	1	18	ordered_Spar_11	657126	657143	+	0	6_polymorphic
iORF_96515	LL2012_018	SpC	1	42	ordered_Spar_11	657160	657201	-	4	3_pPar
iORF_96518	LL2012_018	SpC	1	33	ordered_Spar_11	657172	657204	+	4	6_polymorphic
iORF_96523	LL2012_018	SpC	0	181	ordered_Spar_11	657255	657435	-	1	6_polymorphic
iORF_96524	LL2012_018	SpC	0	24	ordered_Spar_11	657268	657291	+	0	5_SpeGroup
iORF_96525	LL2012_018	SpC	1	30	ordered_Spar_11	657268	657297	+	0	4_divergent
iORF_96536	LL2012_018	SpC	1	54	ordered_Spar_11	657569	657622	-	0	4_divergent
iORF_96537	LL2012_018	SpC	1	9	ordered_Spar_11	657575	657583	+	0	4_divergent
iORF_96540	LL2012_018	SpC	1	87	ordered_Spar_11	657611	657697	+	0	4_divergent
iORF_96541	LL2012_018	SpC	0	129	ordered_Spar_11	657611	657739	+	0	5_SpeGroup
iORF_96542	LL2012_018	SpC	0	87	ordered_Spar_11	657619	657705	-	0	5_SpeGroup
iORF_96544	LL2012_018	SpC	1	57	ordered_Spar_11	657645	657701	+	0	6_polymorphic
iORF_96545	LL2012_018	SpC	0	63	ordered_Spar_11	657648	657710	-	0	5_SpeGroup
iORF_96547	LL2012_018	SpC	1	42	ordered_Spar_11	657698	657739	+	0	4_divergent
iORF_96548	LL2012_018	SpC	1	9	ordered_Spar_11	657702	657710	-	0	4_divergent
iORF_96551	LL2012_018	SpC	0	149	ordered_Spar_11	657724	657872	+	5	6_polymorphic
iORF_96552	LL2012_018	SpC	0	177	ordered_Spar_11	657724	657900	+	6	6_polymorphic
iORF_96553	LL2012_018	SpC	1	408	ordered_Spar_11	657724	658131	+	9	6_polymorphic
iORF_96554	LL2012_018	SpC	0	577	ordered_Spar_11	657724	658300	+	9	6_polymorphic
iORF_96556	LL2012_018	SpC	1	30	ordered_Spar_11	657750	657779	-	0	1_conserved
iORF_96559	LL2012_018	SpC	1	24	ordered_Spar_11	657776	657799	-	1	6_polymorphic
iORF_96560	LL2012_018	SpC	1	24	ordered_Spar_11	657798	657821	+	0	6_polymorphic
iORF_96562	LL2012_018	SpC	1	57	ordered_Spar_11	657809	657865	-	4	6_polymorphic
iORF_96574	LL2012_018	SpC	0	66	ordered_Spar_11	657862	657927	-	1	5_SpeGroup
iORF_96575	LL2012_018	SpC	1	63	ordered_Spar_11	657865	657927	-	1	4_divergent
iORF_96577	LL2012_018	SpC	1	21	ordered_Spar_11	657926	657946	+	0	3_pPar
iORF_96580	LL2012_018	SpC	0	191	ordered_Spar_11	657940	658130	+	3	5_SpeGroup
iORF_96581	LL2012_018	SpC	0	192	ordered_Spar_11	657940	658131	+	3	6_polymorphic
iORF_96585	LL2012_018	SpC	0	138	ordered_Spar_11	657994	658131	+	2	6_polymorphic
iORF_96586	LL2012_018	SpC	0	57	ordered_Spar_11	658008	658064	-	0	7_ancest
iORF_96588	LL2012_018	SpC	0	54	ordered_Spar_11	658179	658232	+	0	6_polymorphic
iORF_96590	LL2012_018	SpC	0	145	ordered_Spar_11	658179	658323	+	0	5_SpeGroup
iORF_96591	LL2012_018	SpC	1	252	ordered_Spar_11	658179	658430	+	2	6_polymorphic
iORF_96592	LL2012_018	SpC	1	12	ordered_Spar_11	658198	658209	-	0	1_conserved
iORF_96593	LL2012_018	SpC	0	185	ordered_Spar_11	658260	658444	+	2	6_polymorphic
iORF_96594	LL2012_018	SpC	1	18	ordered_Spar_11	658268	658285	-	0	1_conserved
iORF_96596	LL2012_018	SpC	1	18	ordered_Spar_11	658270	658287	+	0	1_conserved
iORF_96601	LL2012_018	SpC	0	72	ordered_Spar_11	658359	658430	+	1	5_SpeGroup
iORF_96602	LL2012_018	SpC	1	36	ordered_Spar_11	658372	658407	+	1	6_polymorphic
iORF_96603	LL2012_018	SpC	0	62	ordered_Spar_11	658372	658433	+	1	6_polymorphic
iORF_96605	LL2012_018	SpC	1	102	ordered_Spar_11	658376	658477	-	1	6_polymorphic
iORF_96606	LL2012_018	SpC	0	89	ordered_Spar_11	658389	658477	-	1	6_polymorphic
iORF_96613	LL2012_018	SpC	1	87	ordered_Spar_11	658482	658568	+	0	3_pPar
iORF_96614	LL2012_018	SpC	1	33	ordered_Spar_11	658496	658528	-	0	6_polymorphic
iORF_96615	LL2012_018	SpC	0	48	ordered_Spar_11	658531	658578	+	0	6_polymorphic
iORF_96616	LL2012_018	SpC	1	120	ordered_Spar_11	658531	658650	+	1	6_polymorphic
iORF_96617	LL2012_018	SpC	1	123	ordered_Spar_11	658550	658672	+	1	3_pPar
iORF_96618	LL2012_018	SpC	1	12	ordered_Spar_11	658565	658576	-	0	1_conserved
iORF_96620	LL2012_018	SpC	0	60	ordered_Spar_11	658591	658650	+	1	5_SpeGroup
iORF_96621	LL2012_018	SpC	0	141	ordered_Spar_11	658591	658731	+	1	6_polymorphic
iORF_96622	LL2012_018	SpC	0	165	ordered_Spar_11	658620	658784	-	0	5_SpeGroup
iORF_96627	LL2012_018	SpC	1	204	ordered_Spar_11	658691	658894	-	0	6_polymorphic
iORF_96630	LL2012_018	SpC	1	54	ordered_Spar_11	658708	658761	-	0	6_polymorphic
iORF_96631	LL2012_018	SpC	0	132	ordered_Spar_11	658708	658839	-	0	6_polymorphic
iORF_96632	LL2012_018	SpC	0	57	ordered_Spar_11	658728	658784	-	0	6_polymorphic
iORF_96634	LL2012_018	SpC	1	57	ordered_Spar_11	658744	658800	+	0	3_pPar
iORF_96635	LL2012_018	SpC	1	30	ordered_Spar_11	658760	658789	+	0	4_divergent
iORF_96636	LL2012_018	SpC	0	33	ordered_Spar_11	658760	658792	+	0	5_SpeGroup
iORF_96638	LL2012_018	SpC	1	54	ordered_Spar_11	658786	658839	-	0	6_polymorphic
iORF_96641	LL2012_018	SpC	0	78	ordered_Spar_11	658817	658894	-	0	6_polymorphic
iORF_96642	LL2012_018	SpC	1	15	ordered_Spar_11	658831	658845	+	0	3_pPar
iORF_96646	LL2012_018	SpC	0	143	ordered_Spar_11	658838	658980	+	0	5_SpeGroup
iORF_96647	LL2012_018	SpC	0	141	ordered_Spar_11	658869	659009	-	0	5_SpeGroup
iORF_96648	LL2012_018	SpC	1	108	ordered_Spar_11	658873	658980	+	0	6_polymorphic
iORF_96649	LL2012_018	SpC	0	139	ordered_Spar_11	658873	659011	+	0	6_polymorphic
iORF_96651	LL2012_018	SpC	0	55	ordered_Spar_11	658879	658933	-	0	6_polymorphic
iORF_96652	LL2012_018	SpC	1	33	ordered_Spar_11	658901	658933	-	0	6_polymorphic
iORF_96653	LL2012_018	SpC	0	64	ordered_Spar_11	658901	658964	-	0	6_polymorphic
iORF_96654	LL2012_018	SpC	1	30	ordered_Spar_11	658908	658937	+	0	1_conserved
iORF_96655	LL2012_018	SpC	1	21	ordered_Spar_11	658974	658994	+	0	4_divergent
iORF_96983	LL2012_018	SpC	1	21	ordered_Spar_11	662178	662198	+	0	3_pPar
iORF_96956	LL2012_018	SpC	0	12	ordered_Spar_11	662219	662230	+	0	6_polymorphic
iORF_96732	LL2012_018	SpC	0	135	ordered_Spar_11	662291	662425	+	3	5_SpeGroup
iORF_96733	LL2012_018	SpC	0	166	ordered_Spar_11	662291	662456	+	3	6_polymorphic
iORF_96734	LL2012_018	SpC	1	189	ordered_Spar_11	662291	662479	+	4	6_polymorphic
iORF_96741	LL2012_018	SpC	1	21	ordered_Spar_11	662296	662316	-	0	1_conserved
iORF_96765	LL2012_018	SpC	1	39	ordered_Spar_11	662318	662356	-	3	3_pPar
iORF_96797	LL2012_018	SpC	0	109	ordered_Spar_11	662353	662461	-	1	6_polymorphic
iORF_96798	LL2012_018	SpC	0	51	ordered_Spar_11	662355	662405	+	0	7_ancest
iORF_96799	LL2012_018	SpC	1	69	ordered_Spar_11	662355	662423	+	0	4_divergent
iORF_96816	LL2012_018	SpC	1	12	ordered_Spar_11	662373	662384	-	0	3_pPar
iORF_96827	LL2012_018	SpC	0	18	ordered_Spar_11	662397	662414	-	0	5_SpeGroup
iORF_96836	LL2012_018	SpC	1	51	ordered_Spar_11	662411	662461	-	1	6_polymorphic
iORF_96861	LL2012_018	SpC	1	9	ordered_Spar_11	662439	662447	+	0	6_polymorphic
iORF_96862	LL2012_018	SpC	0	34	ordered_Spar_11	662439	662472	+	1	6_polymorphic
iORF_96878	LL2012_018	SpC	0	9	ordered_Spar_11	662453	662461	-	1	5_SpeGroup
iORF_96894	LL2012_018	SpC	0	24	ordered_Spar_11	662473	662496	-	0	4_divergent
iORF_96895	LL2012_018	SpC	1	33	ordered_Spar_11	662473	662505	-	0	4_divergent
iORF_96900	LL2012_018	SpC	0	57	ordered_Spar_11	662476	662532	+	0	5_SpeGroup
iORF_96902	LL2012_018	SpC	1	87	ordered_Spar_11	662476	662562	+	0	6_polymorphic
iORF_96930	LL2012_018	SpC	0	24	ordered_Spar_11	662504	662527	+	0	6_polymorphic
iORF_96943	LL2012_018	SpC	0	33	ordered_Spar_11	662537	662569	-	0	5_SpeGroup
iORF_96944	LL2012_018	SpC	1	33	ordered_Spar_11	662537	662569	-	1	4_divergent
iORF_96951	LL2012_018	SpC	0	15	ordered_Spar_11	662591	662605	-	1	5_SpeGroup
iORF_96954	LL2012_018	SpC	0	28	ordered_Spar_11	662653	662680	+	5	6_polymorphic
iORF_96960	LL2012_018	SpC	1	216	ordered_Spar_11	662710	662925	-	5	6_polymorphic
iORF_96961	LL2012_018	SpC	1	138	ordered_Spar_11	662724	662861	-	2	4_divergent
iORF_96965	LL2012_018	SpC	0	15	ordered_Spar_11	662830	662844	+	0	5_SpeGroup
iORF_96966	LL2012_018	SpC	0	21	ordered_Spar_11	662841	662861	-	0	7_ancest
iORF_96971	LL2012_018	SpC	1	42	ordered_Spar_11	662902	662943	+	0	4_divergent
iORF_96973	LL2012_018	SpC	1	51	ordered_Spar_11	662915	662965	-	0	4_divergent
iORF_96974	LL2012_018	SpC	0	192	ordered_Spar_11	662915	663106	-	4	5_SpeGroup
iORF_96975	LL2012_018	SpC	0	27	ordered_Spar_11	662930	662956	+	0	6_polymorphic
iORF_96977	LL2012_018	SpC	0	49	ordered_Spar_11	662940	662988	+	0	5_SpeGroup
iORF_96978	LL2012_018	SpC	1	66	ordered_Spar_11	662940	663005	+	0	4_divergent
iORF_96980	LL2012_018	SpC	0	100	ordered_Spar_11	662949	663048	-	0	7_ancest
iORF_96985	LL2012_018	SpC	1	78	ordered_Spar_11	662971	663048	-	0	4_divergent
iORF_96986	LL2012_018	SpC	0	21	ordered_Spar_11	662985	663005	+	0	5_SpeGroup
iORF_96988	LL2012_018	SpC	0	75	ordered_Spar_11	663002	663076	+	0	5_SpeGroup
iORF_96989	LL2012_018	SpC	1	114	ordered_Spar_11	663002	663115	+	4	4_divergent
iORF_96992	LL2012_018	SpC	0	78	ordered_Spar_11	663029	663106	-	4	6_polymorphic
iORF_96994	LL2012_018	SpC	1	48	ordered_Spar_11	663052	663099	-	1	4_divergent
iORF_96996	LL2012_018	SpC	0	35	ordered_Spar_11	663065	663099	-	1	5_SpeGroup
iORF_96997	LL2012_018	SpC	1	42	ordered_Spar_11	663065	663106	-	4	6_polymorphic
iORF_96998	LL2012_018	SpC	0	36	ordered_Spar_11	663109	663144	+	0	7_ancest
iORF_96714	LL2012_018	SpC	1	15	ordered_Spar_11	663199	663213	-	0	6_polymorphic
iORF_96715	LL2012_018	SpC	0	136	ordered_Spar_11	663199	663334	-	0	5_SpeGroup
iORF_96717	LL2012_018	SpC	1	12	ordered_Spar_11	663212	663223	+	0	3_pPar
iORF_96718	LL2012_018	SpC	0	21	ordered_Spar_11	663225	663245	-	0	6_polymorphic
iORF_96719	LL2012_018	SpC	0	15	ordered_Spar_11	663242	663256	-	0	5_SpeGroup
iORF_96721	LL2012_018	SpC	1	36	ordered_Spar_11	663253	663288	-	0	4_divergent
iORF_96722	LL2012_018	SpC	0	78	ordered_Spar_11	663257	663334	-	0	6_polymorphic
iORF_96723	LL2012_018	SpC	0	107	ordered_Spar_11	663257	663363	-	0	5_SpeGroup
iORF_96724	LL2012_018	SpC	1	81	ordered_Spar_11	663264	663344	-	0	6_polymorphic
iORF_96726	LL2012_018	SpC	0	22	ordered_Spar_11	663280	663301	+	0	5_SpeGroup
iORF_96728	LL2012_018	SpC	0	88	ordered_Spar_11	663303	663390	+	0	5_SpeGroup
iORF_96730	LL2012_018	SpC	1	30	ordered_Spar_11	663334	663363	-	0	4_divergent
iORF_96736	LL2012_018	SpC	0	31	ordered_Spar_11	663341	663371	+	0	5_SpeGroup
iORF_96739	LL2012_018	SpC	1	57	ordered_Spar_11	663362	663418	+	0	3_pPar
iORF_96742	LL2012_018	SpC	1	21	ordered_Spar_11	663390	663410	+	0	3_pPar
iORF_96743	LL2012_018	SpC	1	21	ordered_Spar_11	663415	663435	-	0	3_pPar
iORF_96744	LL2012_018	SpC	0	54	ordered_Spar_11	663434	663487	+	0	6_polymorphic
iORF_96745	LL2012_018	SpC	1	9	ordered_Spar_11	663459	663467	+	0	4_divergent
iORF_96746	LL2012_018	SpC	0	12	ordered_Spar_11	663459	663470	+	0	5_SpeGroup
iORF_96747	LL2012_018	SpC	1	18	ordered_Spar_11	663470	663487	+	0	6_polymorphic
iORF_96749	LL2012_018	SpC	1	24	ordered_Spar_11	663484	663507	-	0	3_pPar
iORF_96751	LL2012_018	SpC	1	57	ordered_Spar_11	663499	663555	+	0	3_pPar
iORF_96752	LL2012_018	SpC	1	9	ordered_Spar_11	663509	663517	-	0	3_pPar
iORF_96754	LL2012_018	SpC	1	15	ordered_Spar_11	663516	663530	+	0	1_conserved
iORF_96757	LL2012_018	SpC	0	64	ordered_Spar_11	663536	663599	+	2	6_polymorphic
iORF_96758	LL2012_018	SpC	1	150	ordered_Spar_11	663536	663685	+	3	6_polymorphic
iORF_96759	LL2012_018	SpC	0	157	ordered_Spar_11	663536	663692	+	3	6_polymorphic
iORF_96761	LL2012_018	SpC	1	18	ordered_Spar_11	663582	663599	+	2	6_polymorphic
iORF_96763	LL2012_018	SpC	0	49	ordered_Spar_11	663582	663630	+	2	6_polymorphic
iORF_96764	LL2012_018	SpC	0	10	ordered_Spar_11	663588	663597	-	2	6_polymorphic
iORF_96766	LL2012_018	SpC	1	9	ordered_Spar_11	663636	663644	+	0	3_pPar
iORF_96769	LL2012_018	SpC	0	30	ordered_Spar_11	663673	663702	+	0	6_polymorphic
iORF_96773	LL2012_018	SpC	0	228	ordered_Spar_11	663704	663931	-	0	6_polymorphic
iORF_96775	LL2012_018	SpC	1	54	ordered_Spar_11	663713	663766	+	0	3_pPar
iORF_96776	LL2012_018	SpC	1	63	ordered_Spar_11	663727	663789	+	0	3_pPar
iORF_96783	LL2012_018	SpC	1	30	ordered_Spar_11	663828	663857	+	0	4_divergent
iORF_96784	LL2012_018	SpC	0	45	ordered_Spar_11	663854	663898	-	0	5_SpeGroup
iORF_96785	LL2012_018	SpC	1	78	ordered_Spar_11	663854	663931	-	0	6_polymorphic
iORF_96786	LL2012_018	SpC	0	100	ordered_Spar_11	663873	663972	+	0	6_polymorphic
iORF_96787	LL2012_018	SpC	1	117	ordered_Spar_11	663873	663989	+	0	6_polymorphic
iORF_96788	LL2012_018	SpC	0	103	ordered_Spar_11	663882	663984	-	0	6_polymorphic
iORF_96789	LL2012_018	SpC	0	27	ordered_Spar_11	663892	663918	+	0	6_polymorphic
iORF_96790	LL2012_018	SpC	1	81	ordered_Spar_11	663892	663972	+	0	6_polymorphic
iORF_96791	LL2012_018	SpC	0	28	ordered_Spar_11	663943	663970	-	0	6_polymorphic
iORF_96792	LL2012_018	SpC	1	42	ordered_Spar_11	663943	663984	-	0	6_polymorphic
iORF_96793	LL2012_018	SpC	0	163	ordered_Spar_11	663943	664105	-	1	7_ancest
iORF_96794	LL2012_018	SpC	0	21	ordered_Spar_11	663969	663989	+	0	6_polymorphic
iORF_96795	LL2012_018	SpC	0	24	ordered_Spar_11	663983	664006	+	0	5_SpeGroup
iORF_96796	LL2012_018	SpC	1	78	ordered_Spar_11	663983	664060	+	0	4_divergent
iORF_96800	LL2012_018	SpC	1	78	ordered_Spar_11	664028	664105	-	1	4_divergent
iORF_96801	LL2012_018	SpC	1	24	ordered_Spar_11	664033	664056	+	0	4_divergent
iORF_96802	LL2012_018	SpC	0	28	ordered_Spar_11	664033	664060	+	0	5_SpeGroup
iORF_96803	LL2012_018	SpC	0	96	ordered_Spar_11	664047	664142	-	1	6_polymorphic
iORF_96804	LL2012_018	SpC	1	93	ordered_Spar_11	664050	664142	-	1	6_polymorphic
iORF_96807	LL2012_018	SpC	1	12	ordered_Spar_11	664064	664075	+	0	6_polymorphic
iORF_96808	LL2012_018	SpC	0	78	ordered_Spar_11	664065	664142	-	1	6_polymorphic
iORF_96810	LL2012_018	SpC	1	21	ordered_Spar_11	664069	664089	+	0	3_pPar
iORF_96811	LL2012_018	SpC	1	75	ordered_Spar_11	664092	664166	+	0	3_pPar
iORF_96815	LL2012_018	SpC	0	25	ordered_Spar_11	664166	664190	+	0	5_SpeGroup
iORF_96818	LL2012_018	SpC	0	12	ordered_Spar_11	664287	664298	+	0	4_divergent
iORF_96819	LL2012_018	SpC	0	103	ordered_Spar_11	664287	664389	+	0	6_polymorphic
iORF_96820	LL2012_018	SpC	1	126	ordered_Spar_11	664287	664412	+	0	6_polymorphic
iORF_96821	LL2012_018	SpC	0	91	ordered_Spar_11	664295	664385	-	0	6_polymorphic
iORF_96822	LL2012_018	SpC	1	27	ordered_Spar_11	664321	664347	-	0	3_pPar
iORF_96826	LL2012_018	SpC	0	33	ordered_Spar_11	664380	664412	+	0	6_polymorphic
iORF_96829	LL2012_018	SpC	1	198	ordered_Spar_11	664469	664666	-	3	6_polymorphic
iORF_96830	LL2012_018	SpC	0	208	ordered_Spar_11	664469	664676	-	3	6_polymorphic
iORF_96833	LL2012_018	SpC	1	72	ordered_Spar_11	664507	664578	+	0	4_divergent
iORF_96834	LL2012_018	SpC	0	126	ordered_Spar_11	664507	664632	+	3	5_SpeGroup
iORF_96837	LL2012_018	SpC	1	21	ordered_Spar_11	664616	664636	+	0	1_conserved
iORF_96838	LL2012_018	SpC	0	34	ordered_Spar_11	664633	664666	-	0	6_polymorphic
iORF_96839	LL2012_018	SpC	0	100	ordered_Spar_11	664633	664732	-	6	7_ancest
iORF_96840	LL2012_018	SpC	1	15	ordered_Spar_11	664636	664650	+	0	6_polymorphic
iORF_96841	LL2012_018	SpC	0	16	ordered_Spar_11	664636	664651	+	0	6_polymorphic
iORF_96843	LL2012_018	SpC	1	171	ordered_Spar_11	664647	664817	-	12	6_polymorphic
iORF_96844	LL2012_018	SpC	1	60	ordered_Spar_11	664659	664718	+	6	3_pPar
iORF_96845	LL2012_018	SpC	1	57	ordered_Spar_11	664676	664732	-	6	6_polymorphic
iORF_96850	LL2012_018	SpC	0	63	ordered_Spar_11	664709	664771	-	6	5_SpeGroup
iORF_96858	LL2012_018	SpC	0	60	ordered_Spar_11	664785	664844	-	0	5_SpeGroup
iORF_96863	LL2012_018	SpC	1	15	ordered_Spar_11	664864	664878	-	0	3_pPar
iORF_96868	LL2012_018	SpC	0	137	ordered_Spar_11	664877	665013	+	6	6_polymorphic
iORF_96869	LL2012_018	SpC	1	18	ordered_Spar_11	664899	664916	-	0	4_divergent
iORF_96870	LL2012_018	SpC	0	15	ordered_Spar_11	664950	664964	-	0	5_SpeGroup
iORF_96871	LL2012_018	SpC	1	15	ordered_Spar_11	664950	664964	-	1	4_divergent
iORF_96875	LL2012_018	SpC	0	29	ordered_Spar_11	664968	664996	+	5	7_ancest
iORF_96876	LL2012_018	SpC	0	38	ordered_Spar_11	664968	665005	+	5	6_polymorphic
iORF_96877	LL2012_018	SpC	1	111	ordered_Spar_11	664968	665078	+	6	6_polymorphic
iORF_96881	LL2012_018	SpC	1	24	ordered_Spar_11	665029	665052	-	0	6_polymorphic
iORF_96884	LL2012_018	SpC	0	87	ordered_Spar_11	665046	665132	-	0	6_polymorphic
iORF_96885	LL2012_018	SpC	0	107	ordered_Spar_11	665046	665152	-	1	5_SpeGroup
iORF_96886	LL2012_018	SpC	0	107	ordered_Spar_11	665053	665159	+	1	5_SpeGroup
iORF_96887	LL2012_018	SpC	1	228	ordered_Spar_11	665053	665280	+	5	4_divergent
iORF_96888	LL2012_018	SpC	0	15	ordered_Spar_11	665075	665089	-	0	5_SpeGroup
iORF_96891	LL2012_018	SpC	1	9	ordered_Spar_11	665151	665159	+	0	4_divergent
iORF_96892	LL2012_018	SpC	0	135	ordered_Spar_11	665165	665299	-	4	6_polymorphic
iORF_96896	LL2012_018	SpC	0	18	ordered_Spar_11	665179	665196	-	0	6_polymorphic
iORF_96899	LL2012_018	SpC	1	69	ordered_Spar_11	665199	665267	-	4	3_pPar
iORF_96904	LL2012_018	SpC	1	39	ordered_Spar_11	665204	665242	+	4	3_pPar
iORF_96905	LL2012_018	SpC	1	51	ordered_Spar_11	665249	665299	-	0	6_polymorphic
iORF_96907	LL2012_018	SpC	0	15	ordered_Spar_11	665266	665280	+	0	5_SpeGroup
iORF_96908	LL2012_018	SpC	0	30	ordered_Spar_11	665270	665299	-	0	5_SpeGroup
iORF_96909	LL2012_018	SpC	0	51	ordered_Spar_11	665287	665337	+	1	4_divergent
iORF_96910	LL2012_018	SpC	1	81	ordered_Spar_11	665287	665367	+	5	4_divergent
iORF_96913	LL2012_018	SpC	0	12	ordered_Spar_11	665324	665335	-	0	4_divergent
iORF_96916	LL2012_018	SpC	1	33	ordered_Spar_11	665360	665392	+	0	3_pPar
iORF_96921	LL2012_018	SpC	1	9	ordered_Spar_11	665389	665397	+	0	3_pPar
iORF_97038	LL2012_018	SpC	0	104	ordered_Spar_12	5175	5278	-	5	6_polymorphic
iORF_97039	LL2012_018	SpC	0	122	ordered_Spar_12	5175	5296	-	5	6_polymorphic
iORF_97041	LL2012_018	SpC	1	9	ordered_Spar_12	5216	5224	-	0	4_divergent
iORF_97042	LL2012_018	SpC	0	9	ordered_Spar_12	5225	5233	+	0	6_polymorphic
iORF_97044	LL2012_018	SpC	1	48	ordered_Spar_12	5233	5280	+	5	6_polymorphic
iORF_97045	LL2012_018	SpC	0	68	ordered_Spar_12	5233	5300	+	5	6_polymorphic
iORF_97046	LL2012_018	SpC	0	150	ordered_Spar_12	5233	5382	+	8	6_polymorphic
iORF_97047	LL2012_018	SpC	0	169	ordered_Spar_12	5233	5401	+	8	6_polymorphic
iORF_97009	LL2012_018	SpC	0	101	ordered_Spar_12	5243	5343	-	4	7_ancest
iORF_97010	LL2012_018	SpC	1	123	ordered_Spar_12	5243	5365	-	5	5_SpeGroup
iORF_97011	LL2012_018	SpC	0	24	ordered_Spar_12	5277	5300	+	0	6_polymorphic
iORF_97012	LL2012_018	SpC	0	27	ordered_Spar_12	5277	5303	+	0	7_ancest
iORF_97013	LL2012_018	SpC	1	111	ordered_Spar_12	5277	5387	+	3	5_SpeGroup
iORF_97014	LL2012_018	SpC	0	73	ordered_Spar_12	5297	5369	-	1	5_SpeGroup
iORF_97015	LL2012_018	SpC	1	36	ordered_Spar_12	5308	5343	-	0	5_SpeGroup
iORF_97016	LL2012_018	SpC	0	58	ordered_Spar_12	5308	5365	-	1	5_SpeGroup
iORF_97020	LL2012_018	SpC	0	41	ordered_Spar_12	5325	5365	-	1	5_SpeGroup
iORF_97021	LL2012_018	SpC	1	60	ordered_Spar_12	5342	5401	+	3	5_SpeGroup
iORF_97023	LL2012_018	SpC	1	33	ordered_Spar_12	5350	5382	+	2	6_polymorphic
iORF_97024	LL2012_018	SpC	0	52	ordered_Spar_12	5350	5401	+	2	6_polymorphic
iORF_97025	LL2012_018	SpC	0	13	ordered_Spar_12	5390	5402	+	0	5_SpeGroup
iORF_97027	LL2012_018	SpC	0	43	ordered_Spar_12	5398	5440	+	0	5_SpeGroup
iORF_97028	LL2012_018	SpC	0	33	ordered_Spar_12	5404	5436	+	0	6_polymorphic
iORF_97029	LL2012_018	SpC	0	12	ordered_Spar_12	5433	5444	-	0	6_polymorphic
iORF_97030	LL2012_018	SpC	0	21	ordered_Spar_12	5441	5461	-	0	5_SpeGroup
iORF_97031	LL2012_018	SpC	1	24	ordered_Spar_12	5441	5464	-	0	4_divergent
iORF_97036	LL2012_018	SpC	0	18	ordered_Spar_12	5460	5477	+	0	5_SpeGroup
iORF_97037	LL2012_018	SpC	1	12	ordered_Spar_12	5464	5475	-	0	1_conserved
iORF_97077	LL2012_018	SpC	1	51	ordered_Spar_12	8627	8677	+	0	4_divergent
iORF_97078	LL2012_018	SpC	0	57	ordered_Spar_12	8627	8683	+	0	5_SpeGroup
iORF_97081	LL2012_018	SpC	1	9	ordered_Spar_12	8650	8658	-	0	3_pPar
iORF_97082	LL2012_018	SpC	0	12	ordered_Spar_12	8662	8673	+	0	6_polymorphic
iORF_97083	LL2012_018	SpC	1	72	ordered_Spar_12	8662	8733	+	2	6_polymorphic
iORF_97084	LL2012_018	SpC	0	135	ordered_Spar_12	8670	8804	+	3	6_polymorphic
iORF_97085	LL2012_018	SpC	0	136	ordered_Spar_12	8674	8809	-	5	7_ancest
iORF_97088	LL2012_018	SpC	0	84	ordered_Spar_12	8721	8804	+	1	6_polymorphic
iORF_97094	LL2012_018	SpC	1	57	ordered_Spar_12	8773	8829	+	4	4_divergent
iORF_97095	LL2012_018	SpC	0	71	ordered_Spar_12	8773	8843	+	4	5_SpeGroup
iORF_97096	LL2012_018	SpC	0	28	ordered_Spar_12	8782	8809	-	2	5_SpeGroup
iORF_97098	LL2012_018	SpC	0	21	ordered_Spar_12	8809	8829	+	3	5_SpeGroup
iORF_97108	LL2012_018	SpC	1	108	ordered_Spar_12	8894	9001	+	2	6_polymorphic
iORF_97128	LL2012_018	SpC	0	254	ordered_Spar_12	9093	9346	-	6	6_polymorphic
iORF_97129	LL2012_018	SpC	0	237	ordered_Spar_12	9110	9346	-	6	6_polymorphic
iORF_97135	LL2012_018	SpC	0	159	ordered_Spar_12	9119	9277	+	5	5_SpeGroup
iORF_97140	LL2012_018	SpC	0	132	ordered_Spar_12	9195	9326	-	5	5_SpeGroup
iORF_97152	LL2012_018	SpC	0	57	ordered_Spar_12	9369	9425	-	6	5_SpeGroup
iORF_97153	LL2012_018	SpC	1	99	ordered_Spar_12	9369	9467	-	11	4_divergent
iORF_97162	LL2012_018	SpC	1	30	ordered_Spar_12	9470	9499	+	0	5_SpeGroup
iORF_97163	LL2012_018	SpC	0	31	ordered_Spar_12	9470	9500	+	0	5_SpeGroup
iORF_97166	LL2012_018	SpC	0	86	ordered_Spar_12	9522	9607	-	2	6_polymorphic
iORF_97167	LL2012_018	SpC	0	42	ordered_Spar_12	9524	9565	+	2	6_polymorphic
iORF_97168	LL2012_018	SpC	0	47	ordered_Spar_12	9524	9570	+	2	6_polymorphic
iORF_97169	LL2012_018	SpC	0	102	ordered_Spar_12	9524	9625	+	2	6_polymorphic
iORF_97170	LL2012_018	SpC	0	119	ordered_Spar_12	9524	9642	+	4	7_ancest
iORF_97171	LL2012_018	SpC	0	131	ordered_Spar_12	9524	9654	+	4	5_SpeGroup
iORF_97172	LL2012_018	SpC	1	48	ordered_Spar_12	9532	9579	-	2	5_SpeGroup
iORF_97173	LL2012_018	SpC	1	63	ordered_Spar_12	9545	9607	-	0	6_polymorphic
iORF_97174	LL2012_018	SpC	1	12	ordered_Spar_12	9559	9570	+	0	6_polymorphic
iORF_97175	LL2012_018	SpC	0	36	ordered_Spar_12	9559	9594	+	0	5_SpeGroup
iORF_97178	LL2012_018	SpC	0	33	ordered_Spar_12	9589	9621	-	0	4_divergent
iORF_97180	LL2012_018	SpC	1	18	ordered_Spar_12	9604	9621	-	0	5_SpeGroup
iORF_97183	LL2012_018	SpC	0	12	ordered_Spar_12	9639	9650	+	0	5_SpeGroup
iORF_97184	LL2012_018	SpC	1	9	ordered_Spar_12	9643	9651	-	0	4_divergent
iORF_97185	LL2012_018	SpC	0	36	ordered_Spar_12	9647	9682	+	0	5_SpeGroup
iORF_97399	LL2012_018	SpC	0	15	ordered_Spar_12	10408	10422	+	0	6_polymorphic
iORF_97427	LL2012_018	SpC	0	60	ordered_Spar_12	10432	10491	+	4	5_SpeGroup
iORF_97439	LL2012_018	SpC	1	27	ordered_Spar_12	10441	10467	-	4	6_polymorphic
iORF_97280	LL2012_018	SpC	1	15	ordered_Spar_12	10466	10480	+	3	3_pPar
iORF_97292	LL2012_018	SpC	1	117	ordered_Spar_12	10469	10585	-	1	4_divergent
iORF_97339	LL2012_018	SpC	0	211	ordered_Spar_12	10512	10722	+	11	7_ancest
iORF_97346	LL2012_018	SpC	1	18	ordered_Spar_12	10518	10535	-	0	3_pPar
iORF_97357	LL2012_018	SpC	0	123	ordered_Spar_12	10525	10647	-	3	5_SpeGroup
iORF_97363	LL2012_018	SpC	0	39	ordered_Spar_12	10549	10587	+	1	5_SpeGroup
iORF_97364	LL2012_018	SpC	0	48	ordered_Spar_12	10549	10596	+	2	5_SpeGroup
iORF_97365	LL2012_018	SpC	0	81	ordered_Spar_12	10549	10629	+	2	7_ancest
iORF_97370	LL2012_018	SpC	1	63	ordered_Spar_12	10585	10647	-	2	4_divergent
iORF_97372	LL2012_018	SpC	1	12	ordered_Spar_12	10611	10622	-	0	3_pPar
iORF_97384	LL2012_018	SpC	0	9	ordered_Spar_12	10756	10764	-	0	6_polymorphic
iORF_97391	LL2012_018	SpC	0	28	ordered_Spar_12	10837	10864	+	1	5_SpeGroup
iORF_97392	LL2012_018	SpC	1	51	ordered_Spar_12	10837	10887	+	1	4_divergent
iORF_97396	LL2012_018	SpC	1	21	ordered_Spar_12	10861	10881	-	1	6_polymorphic
iORF_97397	LL2012_018	SpC	0	104	ordered_Spar_12	10861	10964	-	3	6_polymorphic
iORF_97401	LL2012_018	SpC	0	51	ordered_Spar_12	10878	10928	-	1	6_polymorphic
iORF_97402	LL2012_018	SpC	0	87	ordered_Spar_12	10878	10964	-	2	6_polymorphic
iORF_97403	LL2012_018	SpC	0	45	ordered_Spar_12	10884	10928	-	1	5_SpeGroup
iORF_97404	LL2012_018	SpC	1	81	ordered_Spar_12	10884	10964	-	2	5_SpeGroup
iORF_97406	LL2012_018	SpC	0	12	ordered_Spar_12	10928	10939	-	0	6_polymorphic
iORF_97407	LL2012_018	SpC	1	12	ordered_Spar_12	10928	10939	-	1	6_polymorphic
iORF_97409	LL2012_018	SpC	0	54	ordered_Spar_12	10951	11004	-	5	5_SpeGroup
iORF_97298	LL2012_018	SpC	1	24	ordered_Spar_12	11548	11571	+	0	6_polymorphic
iORF_97299	LL2012_018	SpC	0	21	ordered_Spar_12	11574	11594	-	0	4_divergent
iORF_97301	LL2012_018	SpC	1	45	ordered_Spar_12	11578	11622	-	1	3_pPar
iORF_97302	LL2012_018	SpC	0	60	ordered_Spar_12	11581	11640	+	1	4_divergent
iORF_97304	LL2012_018	SpC	1	24	ordered_Spar_12	11615	11638	-	1	4_divergent
iORF_97305	LL2012_018	SpC	0	27	ordered_Spar_12	11622	11648	-	1	4_divergent
iORF_97308	LL2012_018	SpC	1	27	ordered_Spar_12	11627	11653	+	1	3_pPar
iORF_97310	LL2012_018	SpC	0	30	ordered_Spar_12	11650	11679	-	0	6_polymorphic
iORF_97311	LL2012_018	SpC	1	54	ordered_Spar_12	11650	11703	-	0	6_polymorphic
iORF_97312	LL2012_018	SpC	0	68	ordered_Spar_12	11650	11717	-	1	5_SpeGroup
iORF_97313	LL2012_018	SpC	1	9	ordered_Spar_12	11676	11684	-	0	3_pPar
iORF_97316	LL2012_018	SpC	1	15	ordered_Spar_12	11703	11717	-	1	4_divergent
iORF_97318	LL2012_018	SpC	1	36	ordered_Spar_12	11712	11747	+	0	3_pPar
iORF_97324	LL2012_018	SpC	0	248	ordered_Spar_12	11748	11995	-	24	6_polymorphic
iORF_97325	LL2012_018	SpC	0	81	ordered_Spar_12	11766	11846	+	0	6_polymorphic
iORF_97327	LL2012_018	SpC	0	92	ordered_Spar_12	11800	11891	-	1	4_divergent
iORF_97328	LL2012_018	SpC	1	33	ordered_Spar_12	11804	11836	-	0	6_polymorphic
iORF_97329	LL2012_018	SpC	0	21	ordered_Spar_12	11816	11836	-	0	6_polymorphic
iORF_97330	LL2012_018	SpC	1	45	ordered_Spar_12	11830	11874	+	0	6_polymorphic
iORF_97331	LL2012_018	SpC	0	59	ordered_Spar_12	11830	11888	+	1	6_polymorphic
iORF_97333	LL2012_018	SpC	1	153	ordered_Spar_12	11843	11995	-	1	5_SpeGroup
iORF_97335	LL2012_018	SpC	1	12	ordered_Spar_12	11855	11866	+	0	6_polymorphic
iORF_97336	LL2012_018	SpC	0	9	ordered_Spar_12	11858	11866	+	0	6_polymorphic
iORF_97337	LL2012_018	SpC	1	21	ordered_Spar_12	11871	11891	-	1	5_SpeGroup
iORF_97338	LL2012_018	SpC	0	125	ordered_Spar_12	11871	11995	-	1	6_polymorphic
iORF_97342	LL2012_018	SpC	1	81	ordered_Spar_12	11890	11970	+	0	3_pPar
iORF_97345	LL2012_018	SpC	1	96	ordered_Spar_12	11930	12025	+	8	3_pPar
iORF_97352	LL2012_018	SpC	1	54	ordered_Spar_12	11977	12030	-	8	6_polymorphic
iORF_97358	LL2012_018	SpC	0	21	ordered_Spar_12	12010	12030	-	0	6_polymorphic
iORF_97479	LL2012_018	SpC	0	23	ordered_Spar_12	13840	13862	-	1	5_SpeGroup
iORF_97502	LL2012_018	SpC	1	45	ordered_Spar_12	13866	13910	-	0	5_SpeGroup
iORF_97517	LL2012_018	SpC	0	33	ordered_Spar_12	13875	13907	+	0	5_SpeGroup
iORF_97522	LL2012_018	SpC	1	57	ordered_Spar_12	13882	13938	-	0	3_pPar
iORF_97456	LL2012_018	SpC	1	24	ordered_Spar_12	13937	13960	+	0	4_divergent
iORF_97460	LL2012_018	SpC	0	62	ordered_Spar_12	13950	14011	+	1	5_SpeGroup
iORF_97464	LL2012_018	SpC	0	51	ordered_Spar_12	13961	14011	+	1	5_SpeGroup
iORF_97467	LL2012_018	SpC	0	93	ordered_Spar_12	13996	14088	+	1	6_polymorphic
iORF_97469	LL2012_018	SpC	1	87	ordered_Spar_12	14002	14088	+	1	6_polymorphic
iORF_97474	LL2012_018	SpC	1	15	ordered_Spar_12	14024	14038	-	1	5_SpeGroup
iORF_97477	LL2012_018	SpC	0	9	ordered_Spar_12	14038	14046	-	0	5_SpeGroup
iORF_97478	LL2012_018	SpC	0	24	ordered_Spar_12	14038	14061	-	0	6_polymorphic
iORF_97481	LL2012_018	SpC	1	9	ordered_Spar_12	14053	14061	-	0	6_polymorphic
iORF_97525	LL2012_018	SpC	1	27	ordered_Spar_12	15828	15854	-	0	6_polymorphic
iORF_97526	LL2012_018	SpC	0	46	ordered_Spar_12	15828	15873	-	0	6_polymorphic
iORF_97531	LL2012_018	SpC	1	78	ordered_Spar_12	15893	15970	-	1	6_polymorphic
iORF_97532	LL2012_018	SpC	1	39	ordered_Spar_12	15895	15933	+	0	1_conserved
iORF_97534	LL2012_018	SpC	0	60	ordered_Spar_12	15911	15970	-	1	6_polymorphic
iORF_97538	LL2012_018	SpC	1	36	ordered_Spar_12	15942	15977	-	1	3_pPar
iORF_97541	LL2012_018	SpC	1	48	ordered_Spar_12	15981	16028	-	1	3_pPar
iORF_97543	LL2012_018	SpC	1	18	ordered_Spar_12	16018	16035	+	0	4_divergent
iORF_97545	LL2012_018	SpC	0	45	ordered_Spar_12	16018	16062	+	0	5_SpeGroup
iORF_97546	LL2012_018	SpC	0	51	ordered_Spar_12	16077	16127	-	4	5_SpeGroup
iORF_97548	LL2012_018	SpC	0	18	ordered_Spar_12	16097	16114	+	0	4_divergent
iORF_97549	LL2012_018	SpC	0	28	ordered_Spar_12	16097	16124	+	3	6_polymorphic
iORF_97550	LL2012_018	SpC	1	33	ordered_Spar_12	16097	16129	+	3	6_polymorphic
iORF_97551	LL2012_018	SpC	0	28	ordered_Spar_12	16100	16127	-	3	6_polymorphic
iORF_97697	LL2012_018	SpC	0	28	ordered_Spar_12	17110	17137	-	0	5_SpeGroup
iORF_97698	LL2012_018	SpC	0	113	ordered_Spar_12	17110	17222	-	1	7_ancest
iORF_97587	LL2012_018	SpC	1	108	ordered_Spar_12	17159	17266	-	5	6_polymorphic
iORF_97588	LL2012_018	SpC	0	153	ordered_Spar_12	17159	17311	-	6	6_polymorphic
iORF_97595	LL2012_018	SpC	0	217	ordered_Spar_12	17163	17379	-	10	7_ancest
iORF_97609	LL2012_018	SpC	0	196	ordered_Spar_12	17184	17379	-	10	5_SpeGroup
iORF_97615	LL2012_018	SpC	1	81	ordered_Spar_12	17191	17271	+	5	4_divergent
iORF_97617	LL2012_018	SpC	0	358	ordered_Spar_12	17191	17548	+	25	5_SpeGroup
iORF_97625	LL2012_018	SpC	0	18	ordered_Spar_12	17205	17222	-	0	5_SpeGroup
iORF_97629	LL2012_018	SpC	1	15	ordered_Spar_12	17208	17222	-	0	4_divergent
iORF_97638	LL2012_018	SpC	0	12	ordered_Spar_12	17260	17271	+	0	4_divergent
iORF_97639	LL2012_018	SpC	0	27	ordered_Spar_12	17268	17294	-	1	5_SpeGroup
iORF_97641	LL2012_018	SpC	1	57	ordered_Spar_12	17298	17354	-	4	4_divergent
iORF_97644	LL2012_018	SpC	0	236	ordered_Spar_12	17313	17548	+	19	7_ancest
iORF_97651	LL2012_018	SpC	1	72	ordered_Spar_12	17451	17522	-	14	4_divergent
iORF_97653	LL2012_018	SpC	1	66	ordered_Spar_12	17462	17527	-	0	6_polymorphic
iORF_97654	LL2012_018	SpC	0	99	ordered_Spar_12	17462	17560	-	1	6_polymorphic
iORF_97655	LL2012_018	SpC	1	114	ordered_Spar_12	17464	17577	+	1	4_divergent
iORF_97656	LL2012_018	SpC	1	9	ordered_Spar_12	17469	17477	+	0	3_pPar
iORF_97657	LL2012_018	SpC	0	51	ordered_Spar_12	17472	17522	-	0	7_ancest
iORF_97662	LL2012_018	SpC	1	60	ordered_Spar_12	17526	17585	+	1	3_pPar
iORF_97666	LL2012_018	SpC	1	204	ordered_Spar_12	17560	17763	-	0	4_divergent
iORF_97671	LL2012_018	SpC	0	241	ordered_Spar_12	17593	17833	+	0	5_SpeGroup
iORF_97673	LL2012_018	SpC	1	39	ordered_Spar_12	17598	17636	-	0	6_polymorphic
iORF_97674	LL2012_018	SpC	0	96	ordered_Spar_12	17598	17693	-	0	6_polymorphic
iORF_97675	LL2012_018	SpC	0	166	ordered_Spar_12	17598	17763	-	0	5_SpeGroup
iORF_97676	LL2012_018	SpC	1	45	ordered_Spar_12	17609	17653	+	0	3_pPar
iORF_97679	LL2012_018	SpC	0	61	ordered_Spar_12	17633	17693	-	0	5_SpeGroup
iORF_97681	LL2012_018	SpC	1	57	ordered_Spar_12	17637	17693	-	0	6_polymorphic
iORF_97684	LL2012_018	SpC	1	42	ordered_Spar_12	17654	17695	+	0	4_divergent
iORF_97687	LL2012_018	SpC	1	24	ordered_Spar_12	17682	17705	+	0	3_pPar
iORF_97689	LL2012_018	SpC	0	33	ordered_Spar_12	17706	17738	+	0	5_SpeGroup
iORF_97691	LL2012_018	SpC	1	57	ordered_Spar_12	17752	17808	+	0	3_pPar
iORF_97692	LL2012_018	SpC	0	42	ordered_Spar_12	17776	17817	-	0	5_SpeGroup
iORF_97693	LL2012_018	SpC	1	69	ordered_Spar_12	17780	17848	-	0	4_divergent
iORF_97694	LL2012_018	SpC	0	63	ordered_Spar_12	17786	17848	-	0	5_SpeGroup
iORF_97696	LL2012_018	SpC	1	24	ordered_Spar_12	17794	17817	-	0	4_divergent
iORF_97705	LL2012_018	SpC	1	33	ordered_Spar_12	17858	17890	-	0	4_divergent
iORF_97708	LL2012_018	SpC	1	60	ordered_Spar_12	17862	17921	+	1	3_pPar
iORF_97710	LL2012_018	SpC	0	15	ordered_Spar_12	17865	17879	-	0	4_divergent
iORF_97711	LL2012_018	SpC	1	42	ordered_Spar_12	17865	17906	-	1	4_divergent
iORF_97712	LL2012_018	SpC	1	9	ordered_Spar_12	17867	17875	+	0	3_pPar
iORF_97714	LL2012_018	SpC	1	24	ordered_Spar_12	17885	17908	+	1	3_pPar
iORF_97715	LL2012_018	SpC	1	39	ordered_Spar_12	17890	17928	-	1	3_pPar
iORF_97716	LL2012_018	SpC	0	100	ordered_Spar_12	17908	18007	+	1	6_polymorphic
iORF_97717	LL2012_018	SpC	0	179	ordered_Spar_12	17908	18086	+	2	6_polymorphic
iORF_97719	LL2012_018	SpC	0	66	ordered_Spar_12	17908	17973	+	0	7_ancest
iORF_97720	LL2012_018	SpC	1	87	ordered_Spar_12	17908	17994	+	1	6_polymorphic
iORF_97722	LL2012_018	SpC	1	33	ordered_Spar_12	17925	17957	-	0	6_polymorphic
iORF_97723	LL2012_018	SpC	1	24	ordered_Spar_12	17927	17950	+	0	3_pPar
iORF_97725	LL2012_018	SpC	0	18	ordered_Spar_12	17956	17973	+	0	5_SpeGroup
iORF_97726	LL2012_018	SpC	1	42	ordered_Spar_12	17977	18018	-	1	4_divergent
iORF_97558	LL2012_018	SpC	0	172	ordered_Spar_12	18004	18175	+	21	5_SpeGroup
iORF_97559	LL2012_018	SpC	0	21	ordered_Spar_12	18008	18028	+	0	6_polymorphic
iORF_97560	LL2012_018	SpC	1	27	ordered_Spar_12	18012	18038	-	0	4_divergent
iORF_97561	LL2012_018	SpC	0	101	ordered_Spar_12	18012	18112	-	12	5_SpeGroup
iORF_97565	LL2012_018	SpC	1	15	ordered_Spar_12	18067	18081	-	1	4_divergent
iORF_97567	LL2012_018	SpC	1	12	ordered_Spar_12	18075	18086	+	0	6_polymorphic
iORF_97574	LL2012_018	SpC	1	39	ordered_Spar_12	18140	18178	-	0	3_pPar
iORF_97589	LL2012_018	SpC	1	129	ordered_Spar_12	18256	18384	-	2	6_polymorphic
iORF_97590	LL2012_018	SpC	0	115	ordered_Spar_12	18270	18384	-	2	6_polymorphic
iORF_97591	LL2012_018	SpC	0	245	ordered_Spar_12	18270	18514	-	3	5_SpeGroup
iORF_97592	LL2012_018	SpC	0	287	ordered_Spar_12	18270	18556	-	3	7_ancest
iORF_97593	LL2012_018	SpC	0	27	ordered_Spar_12	18272	18298	+	0	6_polymorphic
iORF_97598	LL2012_018	SpC	0	64	ordered_Spar_12	18315	18378	+	0	7_ancest
iORF_97601	LL2012_018	SpC	1	30	ordered_Spar_12	18347	18376	-	0	3_pPar
iORF_97604	LL2012_018	SpC	1	153	ordered_Spar_12	18404	18556	-	1	4_divergent
iORF_97606	LL2012_018	SpC	0	76	ordered_Spar_12	18419	18494	+	1	6_polymorphic
iORF_97607	LL2012_018	SpC	1	87	ordered_Spar_12	18419	18505	+	1	4_divergent
iORF_97608	LL2012_018	SpC	1	15	ordered_Spar_12	18480	18494	+	1	4_divergent
iORF_97610	LL2012_018	SpC	0	42	ordered_Spar_12	18515	18556	-	0	5_SpeGroup
iORF_97612	LL2012_018	SpC	1	15	ordered_Spar_12	18549	18563	-	0	1_conserved
iORF_97616	LL2012_018	SpC	1	30	ordered_Spar_12	18556	18585	-	0	3_pPar
iORF_97618	LL2012_018	SpC	1	9	ordered_Spar_12	18584	18592	+	0	1_conserved
iORF_97620	LL2012_018	SpC	0	30	ordered_Spar_12	18616	18645	+	0	5_SpeGroup
iORF_97621	LL2012_018	SpC	0	12	ordered_Spar_12	18634	18645	+	0	7_ancest
iORF_97623	LL2012_018	SpC	0	33	ordered_Spar_12	18679	18711	-	2	5_SpeGroup
iORF_97627	LL2012_018	SpC	0	51	ordered_Spar_12	18720	18770	+	0	5_SpeGroup
iORF_97628	LL2012_018	SpC	1	78	ordered_Spar_12	18720	18797	+	0	4_divergent
iORF_97631	LL2012_018	SpC	0	12	ordered_Spar_12	18775	18786	-	0	5_SpeGroup
iORF_97824	LL2012_018	SpC	0	36	ordered_Spar_12	25025	25060	-	0	5_SpeGroup
iORF_97837	LL2012_018	SpC	1	12	ordered_Spar_12	25042	25053	-	0	4_divergent
iORF_97844	LL2012_018	SpC	1	69	ordered_Spar_12	25060	25128	-	1	4_divergent
iORF_97850	LL2012_018	SpC	0	58	ordered_Spar_12	25071	25128	-	0	5_SpeGroup
iORF_97750	LL2012_018	SpC	0	21	ordered_Spar_12	25127	25147	+	0	4_divergent
iORF_97735	LL2012_018	SpC	1	42	ordered_Spar_12	26167	26208	-	1	4_divergent
iORF_97738	LL2012_018	SpC	0	73	ordered_Spar_12	26177	26249	-	3	5_SpeGroup
iORF_97739	LL2012_018	SpC	0	67	ordered_Spar_12	26200	26266	+	2	5_SpeGroup
iORF_97740	LL2012_018	SpC	1	78	ordered_Spar_12	26200	26277	+	2	5_SpeGroup
iORF_97741	LL2012_018	SpC	0	134	ordered_Spar_12	26200	26333	+	2	6_polymorphic
iORF_97742	LL2012_018	SpC	0	56	ordered_Spar_12	26214	26269	-	2	6_polymorphic
iORF_97743	LL2012_018	SpC	0	152	ordered_Spar_12	26214	26365	-	2	6_polymorphic
iORF_97746	LL2012_018	SpC	0	98	ordered_Spar_12	26236	26333	+	0	6_polymorphic
iORF_97748	LL2012_018	SpC	1	123	ordered_Spar_12	26243	26365	-	0	4_divergent
iORF_97749	LL2012_018	SpC	0	30	ordered_Spar_12	26248	26277	+	0	5_SpeGroup
iORF_97751	LL2012_018	SpC	1	60	ordered_Spar_12	26272	26331	-	0	6_polymorphic
iORF_97752	LL2012_018	SpC	0	30	ordered_Spar_12	26285	26314	+	0	6_polymorphic
iORF_97753	LL2012_018	SpC	0	33	ordered_Spar_12	26301	26333	+	0	4_divergent
iORF_97757	LL2012_018	SpC	0	12	ordered_Spar_12	26320	26331	-	0	6_polymorphic
iORF_97769	LL2012_018	SpC	1	87	ordered_Spar_12	26450	26536	+	14	5_SpeGroup
iORF_97770	LL2012_018	SpC	0	39	ordered_Spar_12	26456	26494	-	5	5_SpeGroup
iORF_97772	LL2012_018	SpC	1	27	ordered_Spar_12	26468	26494	-	3	4_divergent
iORF_97774	LL2012_018	SpC	0	64	ordered_Spar_12	26496	26559	+	9	5_SpeGroup
iORF_97775	LL2012_018	SpC	0	84	ordered_Spar_12	26496	26579	+	9	5_SpeGroup
iORF_97777	LL2012_018	SpC	1	72	ordered_Spar_12	26508	26579	+	7	4_divergent
iORF_97778	LL2012_018	SpC	0	164	ordered_Spar_12	26533	26696	-	3	5_SpeGroup
iORF_97779	LL2012_018	SpC	1	75	ordered_Spar_12	26543	26617	+	0	5_SpeGroup
iORF_97780	LL2012_018	SpC	0	9	ordered_Spar_12	26595	26603	-	0	5_SpeGroup
iORF_97781	LL2012_018	SpC	1	12	ordered_Spar_12	26598	26609	+	0	1_conserved
iORF_97786	LL2012_018	SpC	0	184	ordered_Spar_12	26610	26793	-	6	5_SpeGroup
iORF_97793	LL2012_018	SpC	0	124	ordered_Spar_12	26690	26813	-	3	6_polymorphic
iORF_97794	LL2012_018	SpC	1	12	ordered_Spar_12	26707	26718	+	0	6_polymorphic
iORF_97796	LL2012_018	SpC	0	102	ordered_Spar_12	26707	26808	+	2	6_polymorphic
iORF_97797	LL2012_018	SpC	0	140	ordered_Spar_12	26707	26846	+	4	5_SpeGroup
iORF_97798	LL2012_018	SpC	0	165	ordered_Spar_12	26707	26871	+	4	7_ancest
iORF_97799	LL2012_018	SpC	0	99	ordered_Spar_12	26715	26813	-	2	6_polymorphic
iORF_97802	LL2012_018	SpC	0	24	ordered_Spar_12	26790	26813	-	0	6_polymorphic
iORF_97803	LL2012_018	SpC	1	9	ordered_Spar_12	26805	26813	-	0	4_divergent
iORF_97805	LL2012_018	SpC	1	24	ordered_Spar_12	26903	26926	+	0	3_pPar
iORF_97807	LL2012_018	SpC	1	39	ordered_Spar_12	27004	27042	-	1	5_SpeGroup
iORF_97810	LL2012_018	SpC	0	27	ordered_Spar_12	27016	27042	-	0	4_divergent
iORF_97811	LL2012_018	SpC	0	9	ordered_Spar_12	27032	27040	+	0	5_SpeGroup
iORF_97812	LL2012_018	SpC	1	24	ordered_Spar_12	27032	27055	+	0	4_divergent
iORF_97814	LL2012_018	SpC	0	15	ordered_Spar_12	27041	27055	+	0	5_SpeGroup
iORF_97815	LL2012_018	SpC	1	9	ordered_Spar_12	27055	27063	+	0	3_pPar
iORF_97874	LL2012_018	SpC	1	24	ordered_Spar_12	29278	29301	+	0	3_pPar
iORF_97885	LL2012_018	SpC	1	27	ordered_Spar_12	29283	29309	-	1	4_divergent
iORF_97889	LL2012_018	SpC	1	12	ordered_Spar_12	29288	29299	-	0	3_pPar
iORF_97893	LL2012_018	SpC	0	14	ordered_Spar_12	29296	29309	-	1	4_divergent
iORF_97900	LL2012_018	SpC	1	162	ordered_Spar_12	29325	29486	+	0	5_SpeGroup
iORF_97910	LL2012_018	SpC	1	21	ordered_Spar_12	29348	29368	-	0	6_polymorphic
iORF_97868	LL2012_018	SpC	0	66	ordered_Spar_12	29390	29455	+	0	7_ancest
iORF_97869	LL2012_018	SpC	0	97	ordered_Spar_12	29390	29486	+	0	4_divergent
iORF_97871	LL2012_018	SpC	0	51	ordered_Spar_12	29405	29455	+	0	5_SpeGroup
iORF_97886	LL2012_018	SpC	1	39	ordered_Spar_12	29549	29587	-	0	4_divergent
iORF_97916	LL2012_018	SpC	1	42	ordered_Spar_12	30229	30270	+	0	3_pPar
iORF_97918	LL2012_018	SpC	1	9	ordered_Spar_12	30233	30241	+	0	3_pPar
iORF_97920	LL2012_018	SpC	1	75	ordered_Spar_12	30263	30337	-	0	6_polymorphic
iORF_97921	LL2012_018	SpC	0	130	ordered_Spar_12	30263	30392	-	0	5_SpeGroup
iORF_97922	LL2012_018	SpC	1	84	ordered_Spar_12	30309	30392	-	0	4_divergent
iORF_97926	LL2012_018	SpC	1	15	ordered_Spar_12	30399	30413	+	0	3_pPar
iORF_97928	LL2012_018	SpC	1	12	ordered_Spar_12	30408	30419	-	2	5_SpeGroup
iORF_97930	LL2012_018	SpC	1	12	ordered_Spar_12	30439	30450	-	1	3_pPar
iORF_98133	LL2012_018	SpC	0	74	ordered_Spar_12	89999	90072	-	3	5_SpeGroup
iORF_98134	LL2012_018	SpC	1	69	ordered_Spar_12	90004	90072	-	3	5_SpeGroup
iORF_98136	LL2012_018	SpC	0	18	ordered_Spar_12	90023	90040	+	0	4_divergent
iORF_98142	LL2012_018	SpC	1	36	ordered_Spar_12	90080	90115	+	4	3_pPar
iORF_98130	LL2012_018	SpC	1	54	ordered_Spar_12	90104	90157	-	0	6_polymorphic
iORF_98131	LL2012_018	SpC	0	46	ordered_Spar_12	90112	90157	-	0	5_SpeGroup
iORF_98132	LL2012_018	SpC	0	52	ordered_Spar_12	90117	90168	+	0	5_SpeGroup
iORF_98183	LL2012_018	SpC	0	131	ordered_Spar_12	91333	91463	-	0	6_polymorphic
iORF_98189	LL2012_018	SpC	1	66	ordered_Spar_12	91344	91409	+	0	4_divergent
iORF_98143	LL2012_018	SpC	1	78	ordered_Spar_12	91386	91463	-	0	6_polymorphic
iORF_98144	LL2012_018	SpC	0	9	ordered_Spar_12	91401	91409	+	0	4_divergent
iORF_98145	LL2012_018	SpC	0	79	ordered_Spar_12	91416	91494	+	0	6_polymorphic
iORF_98146	LL2012_018	SpC	1	15	ordered_Spar_12	91436	91450	-	0	1_conserved
iORF_98149	LL2012_018	SpC	0	51	ordered_Spar_12	91501	91551	+	0	5_SpeGroup
iORF_98150	LL2012_018	SpC	1	165	ordered_Spar_12	91505	91669	+	0	4_divergent
iORF_98153	LL2012_018	SpC	1	57	ordered_Spar_12	91540	91596	-	0	3_pPar
iORF_98154	LL2012_018	SpC	1	30	ordered_Spar_12	91554	91583	-	0	3_pPar
iORF_98156	LL2012_018	SpC	0	27	ordered_Spar_12	91582	91608	+	0	4_divergent
iORF_98157	LL2012_018	SpC	0	145	ordered_Spar_12	91611	91755	-	6	5_SpeGroup
iORF_98158	LL2012_018	SpC	0	15	ordered_Spar_12	91622	91636	-	0	4_divergent
iORF_98160	LL2012_018	SpC	1	9	ordered_Spar_12	91628	91636	-	0	5_SpeGroup
iORF_98161	LL2012_018	SpC	0	68	ordered_Spar_12	91635	91702	+	5	6_polymorphic
iORF_98162	LL2012_018	SpC	1	78	ordered_Spar_12	91635	91712	+	5	6_polymorphic
iORF_98163	LL2012_018	SpC	0	112	ordered_Spar_12	91635	91746	+	6	6_polymorphic
iORF_98165	LL2012_018	SpC	0	115	ordered_Spar_12	91641	91755	-	6	5_SpeGroup
iORF_98166	LL2012_018	SpC	0	21	ordered_Spar_12	91645	91665	-	0	5_SpeGroup
iORF_98171	LL2012_018	SpC	1	21	ordered_Spar_12	91699	91719	-	0	4_divergent
iORF_98172	LL2012_018	SpC	0	44	ordered_Spar_12	91703	91746	+	1	5_SpeGroup
iORF_98173	LL2012_018	SpC	0	29	ordered_Spar_12	91718	91746	+	1	7_ancest
iORF_98174	LL2012_018	SpC	0	90	ordered_Spar_12	91718	91807	+	3	6_polymorphic
iORF_98175	LL2012_018	SpC	1	126	ordered_Spar_12	91718	91843	+	3	6_polymorphic
iORF_98177	LL2012_018	SpC	1	18	ordered_Spar_12	91738	91755	-	1	5_SpeGroup
iORF_98178	LL2012_018	SpC	1	48	ordered_Spar_12	91789	91836	+	2	3_pPar
iORF_98181	LL2012_018	SpC	1	87	ordered_Spar_12	91800	91886	+	0	6_polymorphic
iORF_98182	LL2012_018	SpC	0	135	ordered_Spar_12	91800	91934	+	0	6_polymorphic
iORF_98186	LL2012_018	SpC	0	21	ordered_Spar_12	91823	91843	+	0	6_polymorphic
iORF_98187	LL2012_018	SpC	1	69	ordered_Spar_12	91889	91957	+	0	3_pPar
iORF_98188	LL2012_018	SpC	1	33	ordered_Spar_12	91900	91932	-	0	3_pPar
iORF_98240	LL2012_018	SpC	1	15	ordered_Spar_12	99083	99097	+	0	3_pPar
iORF_98218	LL2012_018	SpC	1	21	ordered_Spar_12	99091	99111	+	1	4_divergent
iORF_98221	LL2012_018	SpC	0	18	ordered_Spar_12	99345	99362	-	0	4_divergent
iORF_98222	LL2012_018	SpC	1	117	ordered_Spar_12	99345	99461	-	3	4_divergent
iORF_98223	LL2012_018	SpC	0	51	ordered_Spar_12	99383	99433	+	3	6_polymorphic
iORF_98225	LL2012_018	SpC	0	71	ordered_Spar_12	99383	99453	+	3	5_SpeGroup
iORF_98226	LL2012_018	SpC	1	108	ordered_Spar_12	99383	99490	+	3	6_polymorphic
iORF_98231	LL2012_018	SpC	0	32	ordered_Spar_12	99430	99461	-	1	5_SpeGroup
iORF_98233	LL2012_018	SpC	1	102	ordered_Spar_12	99537	99638	+	7	4_divergent
iORF_98234	LL2012_018	SpC	0	200	ordered_Spar_12	99537	99736	+	9	5_SpeGroup
iORF_98236	LL2012_018	SpC	0	117	ordered_Spar_12	99635	99751	-	6	7_ancest
iORF_98237	LL2012_018	SpC	0	39	ordered_Spar_12	99734	99772	-	7	5_SpeGroup
iORF_98239	LL2012_018	SpC	1	21	ordered_Spar_12	99745	99765	-	0	3_pPar
iORF_98500	LL2012_018	SpC	1	87	ordered_Spar_12	103118	103204	-	0	1_conserved
iORF_98573	LL2012_018	SpC	1	123	ordered_Spar_12	103138	103260	+	0	1_conserved
iORF_98606	LL2012_018	SpC	1	9	ordered_Spar_12	103168	103176	-	0	3_pPar
iORF_98613	LL2012_018	SpC	1	87	ordered_Spar_12	103179	103265	-	0	3_pPar
iORF_98360	LL2012_018	SpC	1	75	ordered_Spar_12	103224	103298	+	1	5_SpeGroup
iORF_98361	LL2012_018	SpC	0	108	ordered_Spar_12	103224	103331	+	1	4_divergent
iORF_98363	LL2012_018	SpC	0	192	ordered_Spar_12	103224	103415	+	1	5_SpeGroup
iORF_98366	LL2012_018	SpC	1	30	ordered_Spar_12	103229	103258	-	0	1_conserved
iORF_98380	LL2012_018	SpC	1	42	ordered_Spar_12	103255	103296	-	1	3_pPar
iORF_98400	LL2012_018	SpC	0	36	ordered_Spar_12	103295	103330	+	0	5_SpeGroup
iORF_98402	LL2012_018	SpC	1	63	ordered_Spar_12	103295	103357	+	0	4_divergent
iORF_98404	LL2012_018	SpC	1	33	ordered_Spar_12	103299	103331	+	0	5_SpeGroup
iORF_98408	LL2012_018	SpC	0	75	ordered_Spar_12	103303	103377	+	0	5_SpeGroup
iORF_98409	LL2012_018	SpC	1	144	ordered_Spar_12	103303	103446	+	6	4_divergent
iORF_98422	LL2012_018	SpC	0	51	ordered_Spar_12	103325	103375	-	0	5_SpeGroup
iORF_98424	LL2012_018	SpC	1	36	ordered_Spar_12	103328	103363	-	0	4_divergent
iORF_98425	LL2012_018	SpC	0	48	ordered_Spar_12	103328	103375	-	0	7_ancest
iORF_98435	LL2012_018	SpC	0	12	ordered_Spar_12	103346	103357	+	0	5_SpeGroup
iORF_98443	LL2012_018	SpC	1	12	ordered_Spar_12	103372	103383	-	0	6_polymorphic
iORF_98445	LL2012_018	SpC	0	60	ordered_Spar_12	103372	103431	-	6	5_SpeGroup
iORF_98446	LL2012_018	SpC	0	121	ordered_Spar_12	103372	103492	-	7	6_polymorphic
iORF_98447	LL2012_018	SpC	0	143	ordered_Spar_12	103372	103514	-	7	7_ancest
iORF_98449	LL2012_018	SpC	0	42	ordered_Spar_12	103374	103415	+	0	7_ancest
iORF_98454	LL2012_018	SpC	1	36	ordered_Spar_12	103382	103417	+	6	5_SpeGroup
iORF_98455	LL2012_018	SpC	0	45	ordered_Spar_12	103382	103426	+	6	5_SpeGroup
iORF_98456	LL2012_018	SpC	0	131	ordered_Spar_12	103382	103512	+	7	5_SpeGroup
iORF_98463	LL2012_018	SpC	1	99	ordered_Spar_12	103394	103492	-	7	6_polymorphic
iORF_98482	LL2012_018	SpC	0	21	ordered_Spar_12	103426	103446	+	0	5_SpeGroup
iORF_98503	LL2012_018	SpC	1	21	ordered_Spar_12	103462	103482	+	0	3_pPar
iORF_98511	LL2012_018	SpC	0	14	ordered_Spar_12	103479	103492	-	1	5_SpeGroup
iORF_98524	LL2012_018	SpC	1	15	ordered_Spar_12	103500	103514	-	0	4_divergent
iORF_98530	LL2012_018	SpC	0	23	ordered_Spar_12	103509	103531	+	1	5_SpeGroup
iORF_98531	LL2012_018	SpC	0	131	ordered_Spar_12	103509	103639	+	3	5_SpeGroup
iORF_98532	LL2012_018	SpC	1	174	ordered_Spar_12	103509	103682	+	11	5_SpeGroup
iORF_98533	LL2012_018	SpC	0	54	ordered_Spar_12	103513	103566	+	1	5_SpeGroup
iORF_98534	LL2012_018	SpC	1	90	ordered_Spar_12	103513	103602	+	1	5_SpeGroup
iORF_98536	LL2012_018	SpC	1	39	ordered_Spar_12	103517	103555	-	1	4_divergent
iORF_98554	LL2012_018	SpC	0	57	ordered_Spar_12	103549	103605	-	0	7_ancest
iORF_98560	LL2012_018	SpC	0	51	ordered_Spar_12	103555	103605	-	0	6_polymorphic
iORF_98561	LL2012_018	SpC	1	21	ordered_Spar_12	103569	103589	-	0	5_SpeGroup
iORF_98562	LL2012_018	SpC	0	24	ordered_Spar_12	103569	103592	-	0	4_divergent
iORF_98563	LL2012_018	SpC	0	37	ordered_Spar_12	103569	103605	-	0	5_SpeGroup
iORF_98567	LL2012_018	SpC	0	23	ordered_Spar_12	103604	103626	+	1	5_SpeGroup
iORF_98568	LL2012_018	SpC	0	36	ordered_Spar_12	103604	103639	+	2	6_polymorphic
iORF_98569	LL2012_018	SpC	0	53	ordered_Spar_12	103604	103656	+	2	5_SpeGroup
iORF_98576	LL2012_018	SpC	1	12	ordered_Spar_12	103679	103690	+	0	4_divergent
iORF_98577	LL2012_018	SpC	0	26	ordered_Spar_12	103679	103704	+	0	5_SpeGroup
iORF_98579	LL2012_018	SpC	0	18	ordered_Spar_12	103687	103704	+	0	5_SpeGroup
iORF_98542	LL2012_018	SpC	1	69	ordered_Spar_12	107617	107685	+	4	3_pPar
iORF_98543	LL2012_018	SpC	1	33	ordered_Spar_12	107620	107652	-	2	3_pPar
iORF_98544	LL2012_018	SpC	0	15	ordered_Spar_12	107649	107663	-	0	5_SpeGroup
iORF_98548	LL2012_018	SpC	1	54	ordered_Spar_12	107676	107729	+	0	3_pPar
iORF_98549	LL2012_018	SpC	0	24	ordered_Spar_12	107682	107705	-	0	4_divergent
iORF_98550	LL2012_018	SpC	1	12	ordered_Spar_12	107694	107705	-	0	4_divergent
iORF_98552	LL2012_018	SpC	1	21	ordered_Spar_12	107772	107792	+	0	3_pPar
iORF_98684	LL2012_018	SpC	0	33	ordered_Spar_12	116314	116346	+	0	5_SpeGroup
iORF_98685	LL2012_018	SpC	0	48	ordered_Spar_12	116314	116361	+	0	5_SpeGroup
iORF_98702	LL2012_018	SpC	0	55	ordered_Spar_12	116457	116511	-	1	5_SpeGroup
iORF_98704	LL2012_018	SpC	1	12	ordered_Spar_12	116500	116511	-	0	4_divergent
iORF_98708	LL2012_018	SpC	0	15	ordered_Spar_12	116560	116574	+	1	6_polymorphic
iORF_98711	LL2012_018	SpC	1	210	ordered_Spar_12	116590	116799	+	2	5_SpeGroup
iORF_98716	LL2012_018	SpC	0	57	ordered_Spar_12	116743	116799	+	2	5_SpeGroup
iORF_98717	LL2012_018	SpC	1	75	ordered_Spar_12	116745	116819	+	2	4_divergent
iORF_98720	LL2012_018	SpC	0	24	ordered_Spar_12	116796	116819	+	2	5_SpeGroup
iORF_98721	LL2012_018	SpC	1	12	ordered_Spar_12	116803	116814	+	0	3_pPar
iORF_98722	LL2012_018	SpC	1	21	ordered_Spar_12	116816	116836	+	0	1_conserved
iORF_98729	LL2012_018	SpC	0	33	ordered_Spar_12	116875	116907	+	1	5_SpeGroup
iORF_98730	LL2012_018	SpC	0	34	ordered_Spar_12	116894	116927	+	2	5_SpeGroup
iORF_98753	LL2012_018	SpC	1	27	ordered_Spar_12	118694	118720	-	1	3_pPar
iORF_98738	LL2012_018	SpC	0	115	ordered_Spar_12	118780	118894	-	6	6_polymorphic
iORF_98739	LL2012_018	SpC	0	120	ordered_Spar_12	118780	118899	-	6	6_polymorphic
iORF_98740	LL2012_018	SpC	1	39	ordered_Spar_12	118784	118822	-	0	6_polymorphic
iORF_98741	LL2012_018	SpC	0	111	ordered_Spar_12	118784	118894	-	6	6_polymorphic
iORF_98744	LL2012_018	SpC	0	12	ordered_Spar_12	118819	118830	+	0	5_SpeGroup
iORF_98745	LL2012_018	SpC	1	42	ordered_Spar_12	118853	118894	-	6	5_SpeGroup
iORF_98747	LL2012_018	SpC	1	30	ordered_Spar_12	118859	118888	+	6	6_polymorphic
iORF_98750	LL2012_018	SpC	1	30	ordered_Spar_12	118870	118899	-	6	6_polymorphic
iORF_98754	LL2012_018	SpC	1	15	ordered_Spar_12	118893	118907	+	0	6_polymorphic
iORF_98755	LL2012_018	SpC	0	20	ordered_Spar_12	118893	118912	+	1	6_polymorphic
iORF_98785	LL2012_018	SpC	1	24	ordered_Spar_12	120489	120512	+	0	3_pPar
iORF_98760	LL2012_018	SpC	1	18	ordered_Spar_12	120509	120526	-	1	3_pPar
iORF_98763	LL2012_018	SpC	1	24	ordered_Spar_12	120535	120558	-	0	6_polymorphic
iORF_98767	LL2012_018	SpC	0	45	ordered_Spar_12	120537	120581	+	3	5_SpeGroup
iORF_98769	LL2012_018	SpC	1	48	ordered_Spar_12	120537	120584	+	3	4_divergent
iORF_98773	LL2012_018	SpC	1	57	ordered_Spar_12	120568	120624	+	3	6_polymorphic
iORF_98775	LL2012_018	SpC	0	26	ordered_Spar_12	120591	120616	+	0	5_SpeGroup
iORF_98781	LL2012_018	SpC	0	18	ordered_Spar_12	120607	120624	+	0	5_SpeGroup
iORF_98793	LL2012_018	SpC	0	27	ordered_Spar_12	122017	122043	+	0	4_divergent
iORF_98804	LL2012_018	SpC	1	102	ordered_Spar_12	122051	122152	+	5	4_divergent
iORF_98787	LL2012_018	SpC	1	30	ordered_Spar_12	122082	122111	+	0	1_conserved
iORF_98788	LL2012_018	SpC	0	12	ordered_Spar_12	122141	122152	+	0	5_SpeGroup
iORF_98789	LL2012_018	SpC	1	24	ordered_Spar_12	122166	122189	+	0	3_pPar
iORF_98797	LL2012_018	SpC	0	87	ordered_Spar_12	122443	122529	+	0	6_polymorphic
iORF_98798	LL2012_018	SpC	1	108	ordered_Spar_12	122443	122550	+	0	6_polymorphic
iORF_98799	LL2012_018	SpC	1	12	ordered_Spar_12	122446	122457	-	0	4_divergent
iORF_98824	LL2012_018	SpC	0	89	ordered_Spar_12	122769	122857	-	1	6_polymorphic
iORF_98817	LL2012_018	SpC	0	27	ordered_Spar_12	122810	122836	+	1	6_polymorphic
iORF_98818	LL2012_018	SpC	0	41	ordered_Spar_12	122810	122850	+	1	6_polymorphic
iORF_98820	LL2012_018	SpC	1	108	ordered_Spar_12	122814	122921	+	1	6_polymorphic
iORF_98821	LL2012_018	SpC	0	23	ordered_Spar_12	122814	122836	+	1	6_polymorphic
iORF_98822	LL2012_018	SpC	0	37	ordered_Spar_12	122814	122850	+	1	5_SpeGroup
iORF_98825	LL2012_018	SpC	1	45	ordered_Spar_12	122847	122891	-	0	3_pPar
iORF_98805	LL2012_018	SpC	0	60	ordered_Spar_12	122884	122943	+	0	5_SpeGroup
iORF_98806	LL2012_018	SpC	1	9	ordered_Spar_12	122888	122896	-	0	3_pPar
iORF_98810	LL2012_018	SpC	1	9	ordered_Spar_12	122967	122975	+	0	1_conserved
iORF_98811	LL2012_018	SpC	1	9	ordered_Spar_12	122972	122980	+	0	1_conserved
iORF_98812	LL2012_018	SpC	1	24	ordered_Spar_12	122977	123000	+	0	4_divergent
iORF_98813	LL2012_018	SpC	0	39	ordered_Spar_12	122977	123015	+	0	5_SpeGroup
iORF_98814	LL2012_018	SpC	1	12	ordered_Spar_12	123004	123015	+	0	4_divergent
iORF_98815	LL2012_018	SpC	1	30	ordered_Spar_12	123017	123046	+	2	5_SpeGroup
iORF_98853	LL2012_018	SpC	1	54	ordered_Spar_12	127886	127939	+	1	4_divergent
iORF_98879	LL2012_018	SpC	0	96	ordered_Spar_12	131921	132016	-	0	5_SpeGroup
iORF_98904	LL2012_018	SpC	0	86	ordered_Spar_12	131949	132034	+	2	5_SpeGroup
iORF_98878	LL2012_018	SpC	0	12	ordered_Spar_12	132099	132110	-	0	5_SpeGroup
iORF_98883	LL2012_018	SpC	0	60	ordered_Spar_12	132116	132175	+	4	4_divergent
iORF_98887	LL2012_018	SpC	0	230	ordered_Spar_12	132164	132393	-	7	5_SpeGroup
iORF_98888	LL2012_018	SpC	1	33	ordered_Spar_12	132175	132207	+	2	5_SpeGroup
iORF_98889	LL2012_018	SpC	0	37	ordered_Spar_12	132175	132211	+	2	4_divergent
iORF_98890	LL2012_018	SpC	1	15	ordered_Spar_12	132197	132211	+	2	5_SpeGroup
iORF_98891	LL2012_018	SpC	0	64	ordered_Spar_12	132197	132260	+	2	5_SpeGroup
iORF_98892	LL2012_018	SpC	0	76	ordered_Spar_12	132197	132272	+	2	7_ancest
iORF_98893	LL2012_018	SpC	0	97	ordered_Spar_12	132226	132322	+	3	5_SpeGroup
iORF_98894	LL2012_018	SpC	1	147	ordered_Spar_12	132226	132372	+	4	5_SpeGroup
iORF_98896	LL2012_018	SpC	0	43	ordered_Spar_12	132254	132296	-	0	5_SpeGroup
iORF_98897	LL2012_018	SpC	1	39	ordered_Spar_12	132258	132296	-	0	4_divergent
iORF_98899	LL2012_018	SpC	0	31	ordered_Spar_12	132269	132299	+	3	5_SpeGroup
iORF_98900	LL2012_018	SpC	1	111	ordered_Spar_12	132283	132393	-	5	5_SpeGroup
iORF_98902	LL2012_018	SpC	1	24	ordered_Spar_12	132299	132322	+	0	4_divergent
iORF_98903	LL2012_018	SpC	0	59	ordered_Spar_12	132326	132384	-	2	5_SpeGroup
iORF_98944	LL2012_018	SpC	1	30	ordered_Spar_12	134321	134350	+	1	3_pPar
iORF_98916	LL2012_018	SpC	0	24	ordered_Spar_12	134394	134417	+	0	5_SpeGroup
iORF_98918	LL2012_018	SpC	0	33	ordered_Spar_12	134394	134426	+	0	5_SpeGroup
iORF_98919	LL2012_018	SpC	0	9	ordered_Spar_12	134407	134415	-	0	5_SpeGroup
iORF_98921	LL2012_018	SpC	1	9	ordered_Spar_12	134409	134417	+	0	5_SpeGroup
iORF_98928	LL2012_018	SpC	0	49	ordered_Spar_12	134439	134487	+	1	5_SpeGroup
iORF_98932	LL2012_018	SpC	0	12	ordered_Spar_12	134461	134472	+	0	5_SpeGroup
iORF_98933	LL2012_018	SpC	0	13	ordered_Spar_12	134461	134473	+	0	5_SpeGroup
iORF_98936	LL2012_018	SpC	1	9	ordered_Spar_12	134527	134535	+	0	1_conserved
iORF_98984	LL2012_018	SpC	1	132	ordered_Spar_12	137454	137585	-	13	5_SpeGroup
iORF_98955	LL2012_018	SpC	1	42	ordered_Spar_12	137512	137553	-	0	3_pPar
iORF_98956	LL2012_018	SpC	0	42	ordered_Spar_12	137514	137555	+	0	5_SpeGroup
iORF_98959	LL2012_018	SpC	1	30	ordered_Spar_12	137531	137560	-	0	1_conserved
iORF_98962	LL2012_018	SpC	0	33	ordered_Spar_12	137543	137575	+	0	6_polymorphic
iORF_98963	LL2012_018	SpC	1	45	ordered_Spar_12	137543	137587	+	1	6_polymorphic
iORF_98964	LL2012_018	SpC	0	88	ordered_Spar_12	137543	137630	+	1	5_SpeGroup
iORF_99005	LL2012_018	SpC	1	21	ordered_Spar_12	138951	138971	+	0	4_divergent
iORF_98991	LL2012_018	SpC	1	54	ordered_Spar_12	138964	139017	-	0	3_pPar
iORF_99000	LL2012_018	SpC	1	42	ordered_Spar_12	138979	139020	+	0	4_divergent
iORF_99006	LL2012_018	SpC	0	21	ordered_Spar_12	139000	139020	+	0	5_SpeGroup
iORF_99008	LL2012_018	SpC	1	123	ordered_Spar_12	139004	139126	+	0	4_divergent
iORF_98988	LL2012_018	SpC	1	42	ordered_Spar_12	139050	139091	+	0	1_conserved
iORF_98992	LL2012_018	SpC	1	45	ordered_Spar_12	139136	139180	+	0	4_divergent
iORF_98993	LL2012_018	SpC	0	55	ordered_Spar_12	139136	139190	+	0	5_SpeGroup
iORF_98998	LL2012_018	SpC	0	15	ordered_Spar_12	139187	139201	-	2	6_polymorphic
iORF_99150	LL2012_018	SpC	1	9	ordered_Spar_12	145499	145507	-	0	6_polymorphic
iORF_99160	LL2012_018	SpC	1	105	ordered_Spar_12	145566	145670	+	5	4_divergent
iORF_99141	LL2012_018	SpC	1	42	ordered_Spar_12	145601	145642	-	4	5_SpeGroup
iORF_99142	LL2012_018	SpC	0	96	ordered_Spar_12	145601	145696	-	12	5_SpeGroup
iORF_99143	LL2012_018	SpC	0	13	ordered_Spar_12	145620	145632	+	2	5_SpeGroup
iORF_99145	LL2012_018	SpC	0	15	ordered_Spar_12	145656	145670	+	0	5_SpeGroup
iORF_99146	LL2012_018	SpC	1	72	ordered_Spar_12	145659	145730	-	8	5_SpeGroup
iORF_99147	LL2012_018	SpC	0	54	ordered_Spar_12	145677	145730	-	0	4_divergent
iORF_99148	LL2012_018	SpC	1	15	ordered_Spar_12	145684	145698	-	0	4_divergent
iORF_99151	LL2012_018	SpC	1	33	ordered_Spar_12	145702	145734	+	0	3_pPar
iORF_99152	LL2012_018	SpC	1	9	ordered_Spar_12	145706	145714	-	0	3_pPar
iORF_99154	LL2012_018	SpC	1	60	ordered_Spar_12	145724	145783	+	0	3_pPar
iORF_99155	LL2012_018	SpC	1	42	ordered_Spar_12	145734	145775	+	0	1_conserved
iORF_99158	LL2012_018	SpC	1	27	ordered_Spar_12	145800	145826	-	0	3_pPar
iORF_99244	LL2012_018	SpC	1	36	ordered_Spar_12	147845	147880	-	1	6_polymorphic
iORF_99315	LL2012_018	SpC	0	11	ordered_Spar_12	147858	147868	-	1	6_polymorphic
iORF_99316	LL2012_018	SpC	0	23	ordered_Spar_12	147858	147880	-	1	6_polymorphic
iORF_99322	LL2012_018	SpC	0	11	ordered_Spar_12	147860	147870	+	1	6_polymorphic
iORF_99331	LL2012_018	SpC	1	66	ordered_Spar_12	147867	147932	+	11	3_pPar
iORF_99334	LL2012_018	SpC	0	9	ordered_Spar_12	147872	147880	-	0	6_polymorphic
iORF_99357	LL2012_018	SpC	1	138	ordered_Spar_12	147898	148035	-	0	5_SpeGroup
iORF_99360	LL2012_018	SpC	1	15	ordered_Spar_12	147904	147918	+	0	3_pPar
iORF_99164	LL2012_018	SpC	1	9	ordered_Spar_12	147919	147927	+	0	1_conserved
iORF_99167	LL2012_018	SpC	0	97	ordered_Spar_12	147939	148035	-	0	4_divergent
iORF_99168	LL2012_018	SpC	1	141	ordered_Spar_12	147939	148079	-	0	5_SpeGroup
iORF_99181	LL2012_018	SpC	0	112	ordered_Spar_12	147968	148079	-	0	4_divergent
iORF_99207	LL2012_018	SpC	1	66	ordered_Spar_12	147997	148062	+	0	3_pPar
iORF_99221	LL2012_018	SpC	1	18	ordered_Spar_12	148022	148039	+	0	4_divergent
iORF_99222	LL2012_018	SpC	0	72	ordered_Spar_12	148022	148093	+	2	5_SpeGroup
iORF_99252	LL2012_018	SpC	0	12	ordered_Spar_12	148078	148089	+	2	5_SpeGroup
iORF_99255	LL2012_018	SpC	0	41	ordered_Spar_12	148078	148118	+	3	6_polymorphic
iORF_99260	LL2012_018	SpC	1	12	ordered_Spar_12	148082	148093	+	2	4_divergent
iORF_99323	LL2012_018	SpC	1	42	ordered_Spar_12	148119	148160	+	2	3_pPar
iORF_99326	LL2012_018	SpC	0	9	ordered_Spar_12	148136	148144	+	0	6_polymorphic
iORF_99337	LL2012_018	SpC	0	18	ordered_Spar_12	148300	148317	+	0	5_SpeGroup
iORF_99338	LL2012_018	SpC	1	60	ordered_Spar_12	148300	148359	+	0	4_divergent
iORF_99339	LL2012_018	SpC	0	55	ordered_Spar_12	148320	148374	-	0	6_polymorphic
iORF_99340	LL2012_018	SpC	1	36	ordered_Spar_12	148339	148374	-	0	4_divergent
iORF_99343	LL2012_018	SpC	1	27	ordered_Spar_12	148374	148400	-	1	5_SpeGroup
iORF_99345	LL2012_018	SpC	0	20	ordered_Spar_12	148381	148400	-	1	5_SpeGroup
iORF_99347	LL2012_018	SpC	0	14	ordered_Spar_12	148387	148400	-	1	5_SpeGroup
iORF_99348	LL2012_018	SpC	0	15	ordered_Spar_12	148427	148441	+	3	6_polymorphic
iORF_99183	LL2012_018	SpC	1	15	ordered_Spar_12	149365	149379	+	0	1_conserved
iORF_99184	LL2012_018	SpC	1	21	ordered_Spar_12	149369	149389	-	0	3_pPar
iORF_99185	LL2012_018	SpC	1	39	ordered_Spar_12	149376	149414	-	1	5_SpeGroup
iORF_99186	LL2012_018	SpC	0	26	ordered_Spar_12	149389	149414	-	1	5_SpeGroup
iORF_99187	LL2012_018	SpC	1	36	ordered_Spar_12	149389	149424	-	1	4_divergent
iORF_99188	LL2012_018	SpC	0	29	ordered_Spar_12	149396	149424	-	1	5_SpeGroup
iORF_99189	LL2012_018	SpC	0	12	ordered_Spar_12	149403	149414	-	1	4_divergent
iORF_99191	LL2012_018	SpC	0	40	ordered_Spar_12	149417	149456	+	2	6_polymorphic
iORF_99195	LL2012_018	SpC	0	24	ordered_Spar_12	149421	149444	-	0	6_polymorphic
iORF_99196	LL2012_018	SpC	1	24	ordered_Spar_12	149421	149444	-	2	6_polymorphic
iORF_99286	LL2012_018	SpC	1	63	ordered_Spar_12	151166	151228	-	0	1_conserved
iORF_99288	LL2012_018	SpC	1	33	ordered_Spar_12	151174	151206	-	0	3_pPar
iORF_99291	LL2012_018	SpC	1	78	ordered_Spar_12	151191	151268	-	4	3_pPar
iORF_99292	LL2012_018	SpC	1	21	ordered_Spar_12	151199	151219	+	0	6_polymorphic
iORF_99294	LL2012_018	SpC	1	120	ordered_Spar_12	151207	151326	+	4	6_polymorphic
iORF_99296	LL2012_018	SpC	1	30	ordered_Spar_12	151221	151250	+	0	1_conserved
iORF_99298	LL2012_018	SpC	1	63	ordered_Spar_12	151259	151321	-	0	5_SpeGroup
iORF_99300	LL2012_018	SpC	1	15	ordered_Spar_12	151286	151300	+	0	5_SpeGroup
iORF_99302	LL2012_018	SpC	0	45	ordered_Spar_12	151286	151330	+	0	4_divergent
iORF_99303	LL2012_018	SpC	0	24	ordered_Spar_12	151298	151321	-	0	4_divergent
iORF_99304	LL2012_018	SpC	0	24	ordered_Spar_12	151323	151346	-	0	6_polymorphic
iORF_99305	LL2012_018	SpC	1	18	ordered_Spar_12	151327	151344	-	0	6_polymorphic
iORF_99307	LL2012_018	SpC	1	126	ordered_Spar_12	151347	151472	+	2	3_pPar
iORF_99309	LL2012_018	SpC	0	37	ordered_Spar_12	151368	151404	+	0	5_SpeGroup
iORF_99310	LL2012_018	SpC	1	60	ordered_Spar_12	151405	151464	-	1	3_pPar
iORF_99313	LL2012_018	SpC	1	126	ordered_Spar_12	151417	151542	+	1	3_pPar
iORF_99314	LL2012_018	SpC	0	60	ordered_Spar_12	151463	151522	+	0	5_SpeGroup
iORF_99317	LL2012_018	SpC	1	24	ordered_Spar_12	151547	151570	-	0	1_conserved
iORF_99319	LL2012_018	SpC	0	33	ordered_Spar_12	151585	151617	+	0	5_SpeGroup
iORF_99320	LL2012_018	SpC	1	21	ordered_Spar_12	151601	151621	+	0	3_pPar
iORF_99373	LL2012_018	SpC	1	15	ordered_Spar_12	153057	153071	-	0	1_conserved
iORF_99375	LL2012_018	SpC	1	51	ordered_Spar_12	153068	153118	-	0	6_polymorphic
iORF_99376	LL2012_018	SpC	1	21	ordered_Spar_12	153108	153128	-	0	5_SpeGroup
iORF_99377	LL2012_018	SpC	1	69	ordered_Spar_12	153111	153179	+	1	3_pPar
iORF_99361	LL2012_018	SpC	1	18	ordered_Spar_12	153133	153150	-	0	1_conserved
iORF_99362	LL2012_018	SpC	1	12	ordered_Spar_12	153154	153165	+	0	3_pPar
iORF_99365	LL2012_018	SpC	1	21	ordered_Spar_12	153180	153200	-	0	3_pPar
iORF_99367	LL2012_018	SpC	0	98	ordered_Spar_12	153208	153305	+	9	5_SpeGroup
iORF_99368	LL2012_018	SpC	0	94	ordered_Spar_12	153222	153315	-	9	6_polymorphic
iORF_99369	LL2012_018	SpC	1	75	ordered_Spar_12	153241	153315	-	9	6_polymorphic
iORF_99370	LL2012_018	SpC	0	52	ordered_Spar_12	153264	153315	-	0	5_SpeGroup
iORF_99371	LL2012_018	SpC	0	41	ordered_Spar_12	153275	153315	-	0	5_SpeGroup
iORF_99374	LL2012_018	SpC	0	27	ordered_Spar_12	153314	153340	+	0	5_SpeGroup
iORF_99380	LL2012_018	SpC	0	18	ordered_Spar_12	155630	155647	+	0	6_polymorphic
iORF_99381	LL2012_018	SpC	1	45	ordered_Spar_12	155633	155677	-	0	3_pPar
iORF_99382	LL2012_018	SpC	1	15	ordered_Spar_12	155800	155814	-	0	3_pPar
iORF_99384	LL2012_018	SpC	1	12	ordered_Spar_12	155805	155816	+	0	5_SpeGroup
iORF_99386	LL2012_018	SpC	1	18	ordered_Spar_12	155817	155834	+	1	6_polymorphic
iORF_99387	LL2012_018	SpC	0	27	ordered_Spar_12	155822	155848	+	2	5_SpeGroup
iORF_99390	LL2012_018	SpC	0	42	ordered_Spar_12	155857	155898	-	0	5_SpeGroup
iORF_99392	LL2012_018	SpC	1	12	ordered_Spar_12	155903	155914	+	0	6_polymorphic
iORF_99393	LL2012_018	SpC	0	50	ordered_Spar_12	155903	155952	+	0	5_SpeGroup
iORF_99402	LL2012_018	SpC	1	54	ordered_Spar_12	157029	157082	-	0	4_divergent
iORF_99403	LL2012_018	SpC	1	12	ordered_Spar_12	157033	157044	-	0	1_conserved
iORF_99405	LL2012_018	SpC	0	72	ordered_Spar_12	157063	157134	-	0	5_SpeGroup
iORF_99406	LL2012_018	SpC	1	42	ordered_Spar_12	157081	157122	+	0	3_pPar
iORF_99396	LL2012_018	SpC	0	26	ordered_Spar_12	157119	157144	-	4	4_divergent
iORF_99398	LL2012_018	SpC	1	12	ordered_Spar_12	157129	157140	+	0	3_pPar
iORF_99410	LL2012_018	SpC	1	21	ordered_Spar_12	157680	157700	+	0	3_pPar
iORF_99429	LL2012_018	SpC	0	188	ordered_Spar_12	157704	157891	+	0	5_SpeGroup
iORF_99430	LL2012_018	SpC	1	15	ordered_Spar_12	157704	157718	+	0	4_divergent
iORF_99432	LL2012_018	SpC	0	70	ordered_Spar_12	157709	157778	+	0	5_SpeGroup
iORF_99433	LL2012_018	SpC	1	123	ordered_Spar_12	157709	157831	+	0	4_divergent
iORF_99436	LL2012_018	SpC	0	111	ordered_Spar_12	157721	157831	+	0	5_SpeGroup
iORF_99422	LL2012_018	SpC	1	30	ordered_Spar_12	157941	157970	-	1	4_divergent
iORF_99423	LL2012_018	SpC	1	57	ordered_Spar_12	157958	158014	-	1	5_SpeGroup
iORF_99424	LL2012_018	SpC	0	105	ordered_Spar_12	157958	158062	-	3	5_SpeGroup
iORF_99426	LL2012_018	SpC	0	27	ordered_Spar_12	157988	158014	-	1	5_SpeGroup
iORF_99427	LL2012_018	SpC	1	33	ordered_Spar_12	158030	158062	-	2	4_divergent
iORF_99443	LL2012_018	SpC	0	44	ordered_Spar_12	158708	158751	-	1	4_divergent
iORF_99441	LL2012_018	SpC	1	33	ordered_Spar_12	158719	158751	-	1	6_polymorphic
iORF_99448	LL2012_018	SpC	1	9	ordered_Spar_12	158754	158762	-	0	3_pPar
iORF_99450	LL2012_018	SpC	1	9	ordered_Spar_12	158761	158769	+	0	1_conserved
iORF_99442	LL2012_018	SpC	1	36	ordered_Spar_12	158838	158873	-	0	5_SpeGroup
iORF_99632	LL2012_018	SpC	0	51	ordered_Spar_12	161110	161160	-	3	6_polymorphic
iORF_99648	LL2012_018	SpC	1	27	ordered_Spar_12	161119	161145	+	3	5_SpeGroup
iORF_99652	LL2012_018	SpC	0	47	ordered_Spar_12	161119	161165	+	3	5_SpeGroup
iORF_99634	LL2012_018	SpC	1	15	ordered_Spar_12	161232	161246	-	0	4_divergent
iORF_99641	LL2012_018	SpC	0	9	ordered_Spar_12	161255	161263	-	0	4_divergent
iORF_99662	LL2012_018	SpC	1	33	ordered_Spar_12	161347	161379	+	0	4_divergent
iORF_99663	LL2012_018	SpC	0	58	ordered_Spar_12	161347	161404	+	1	5_SpeGroup
iORF_99820	LL2012_018	SpC	1	228	ordered_Spar_12	161720	161947	+	5	5_SpeGroup
iORF_99824	LL2012_018	SpC	0	48	ordered_Spar_12	161720	161767	+	1	6_polymorphic
iORF_99754	LL2012_018	SpC	1	39	ordered_Spar_12	161740	161778	-	2	4_divergent
iORF_99760	LL2012_018	SpC	0	108	ordered_Spar_12	161744	161851	-	3	5_SpeGroup
iORF_99761	LL2012_018	SpC	1	144	ordered_Spar_12	161744	161887	-	4	5_SpeGroup
iORF_99764	LL2012_018	SpC	0	35	ordered_Spar_12	161744	161778	-	2	5_SpeGroup
iORF_99803	LL2012_018	SpC	0	72	ordered_Spar_12	161780	161851	-	1	5_SpeGroup
iORF_99822	LL2012_018	SpC	0	101	ordered_Spar_12	161795	161895	+	2	4_divergent
iORF_99823	LL2012_018	SpC	0	153	ordered_Spar_12	161795	161947	+	3	7_ancest
iORF_99683	LL2012_018	SpC	0	53	ordered_Spar_12	161835	161887	-	1	5_SpeGroup
iORF_99688	LL2012_018	SpC	0	35	ordered_Spar_12	161853	161887	-	1	6_polymorphic
iORF_99716	LL2012_018	SpC	1	15	ordered_Spar_12	161884	161898	-	1	6_polymorphic
iORF_99724	LL2012_018	SpC	0	66	ordered_Spar_12	161892	161957	-	1	5_SpeGroup
iORF_99746	LL2012_018	SpC	1	24	ordered_Spar_12	161934	161957	-	0	4_divergent
iORF_99748	LL2012_018	SpC	1	105	ordered_Spar_12	161938	162042	+	1	4_divergent
iORF_99749	LL2012_018	SpC	1	9	ordered_Spar_12	161974	161982	-	0	4_divergent
iORF_99752	LL2012_018	SpC	0	9	ordered_Spar_12	161979	161987	-	0	5_SpeGroup
iORF_99757	LL2012_018	SpC	1	51	ordered_Spar_12	162004	162054	-	0	3_pPar
iORF_99762	LL2012_018	SpC	1	21	ordered_Spar_12	162029	162049	+	0	3_pPar
iORF_99787	LL2012_018	SpC	0	21	ordered_Spar_12	162143	162163	-	1	5_SpeGroup
iORF_99789	LL2012_018	SpC	1	27	ordered_Spar_12	162162	162188	+	0	3_pPar
iORF_99790	LL2012_018	SpC	1	36	ordered_Spar_12	162172	162207	+	0	4_divergent
iORF_99791	LL2012_018	SpC	0	21	ordered_Spar_12	162213	162233	-	0	4_divergent
iORF_99794	LL2012_018	SpC	0	89	ordered_Spar_12	162222	162310	+	4	5_SpeGroup
iORF_99795	LL2012_018	SpC	0	190	ordered_Spar_12	162222	162411	+	5	5_SpeGroup
iORF_99796	LL2012_018	SpC	1	195	ordered_Spar_12	162222	162416	+	5	5_SpeGroup
iORF_99797	LL2012_018	SpC	0	18	ordered_Spar_12	162258	162275	-	0	5_SpeGroup
iORF_99798	LL2012_018	SpC	1	36	ordered_Spar_12	162258	162293	-	2	5_SpeGroup
iORF_99801	LL2012_018	SpC	1	33	ordered_Spar_12	162266	162298	-	2	3_pPar
iORF_99802	LL2012_018	SpC	0	42	ordered_Spar_12	162295	162336	-	2	5_SpeGroup
iORF_99804	LL2012_018	SpC	1	135	ordered_Spar_12	162303	162437	-	1	4_divergent
iORF_99805	LL2012_018	SpC	0	148	ordered_Spar_12	162303	162450	-	1	5_SpeGroup
iORF_99807	LL2012_018	SpC	0	84	ordered_Spar_12	162307	162390	+	1	5_SpeGroup
iORF_99808	LL2012_018	SpC	1	105	ordered_Spar_12	162307	162411	+	1	4_divergent
iORF_99810	LL2012_018	SpC	0	100	ordered_Spar_12	162338	162437	-	0	5_SpeGroup
iORF_99815	LL2012_018	SpC	0	84	ordered_Spar_12	162367	162450	-	0	7_ancest
iORF_99816	LL2012_018	SpC	0	114	ordered_Spar_12	162367	162480	-	1	5_SpeGroup
iORF_99817	LL2012_018	SpC	1	63	ordered_Spar_12	162388	162450	-	0	5_SpeGroup
iORF_99818	LL2012_018	SpC	0	9	ordered_Spar_12	162408	162416	+	0	5_SpeGroup
iORF_99828	LL2012_018	SpC	1	78	ordered_Spar_12	162453	162530	-	1	5_SpeGroup
iORF_99829	LL2012_018	SpC	1	12	ordered_Spar_12	162455	162466	+	0	4_divergent
iORF_99831	LL2012_018	SpC	0	30	ordered_Spar_12	162455	162484	+	1	5_SpeGroup
iORF_99833	LL2012_018	SpC	1	18	ordered_Spar_12	162463	162480	-	1	4_divergent
iORF_99834	LL2012_018	SpC	1	42	ordered_Spar_12	162470	162511	-	1	3_pPar
iORF_99839	LL2012_018	SpC	0	45	ordered_Spar_12	162498	162542	+	0	6_polymorphic
iORF_99840	LL2012_018	SpC	1	60	ordered_Spar_12	162498	162557	+	0	4_divergent
iORF_99842	LL2012_018	SpC	0	80	ordered_Spar_12	162552	162631	-	3	5_SpeGroup
iORF_99844	LL2012_018	SpC	1	51	ordered_Spar_12	162581	162631	-	3	4_divergent
iORF_99692	LL2012_018	SpC	1	12	ordered_Spar_12	163119	163130	-	0	3_pPar
iORF_99694	LL2012_018	SpC	0	9	ordered_Spar_12	163127	163135	-	0	6_polymorphic
iORF_99695	LL2012_018	SpC	1	15	ordered_Spar_12	163137	163151	-	0	3_pPar
iORF_99698	LL2012_018	SpC	0	12	ordered_Spar_12	163185	163196	+	0	6_polymorphic
iORF_99700	LL2012_018	SpC	1	84	ordered_Spar_12	163185	163268	+	2	6_polymorphic
iORF_99704	LL2012_018	SpC	0	12	ordered_Spar_12	163202	163213	-	0	7_ancest
iORF_99708	LL2012_018	SpC	1	27	ordered_Spar_12	163295	163321	+	0	6_polymorphic
iORF_99723	LL2012_018	SpC	0	99	ordered_Spar_12	163385	163483	+	1	5_SpeGroup
iORF_99728	LL2012_018	SpC	1	36	ordered_Spar_12	163423	163458	-	1	3_pPar
iORF_99729	LL2012_018	SpC	1	69	ordered_Spar_12	163425	163493	+	1	3_pPar
iORF_99731	LL2012_018	SpC	0	18	ordered_Spar_12	163458	163475	-	0	4_divergent
iORF_99732	LL2012_018	SpC	0	81	ordered_Spar_12	163458	163538	-	0	5_SpeGroup
iORF_99733	LL2012_018	SpC	1	126	ordered_Spar_12	163458	163583	-	0	5_SpeGroup
iORF_99735	LL2012_018	SpC	0	34	ordered_Spar_12	163480	163513	+	0	5_SpeGroup
iORF_99736	LL2012_018	SpC	1	54	ordered_Spar_12	163480	163533	+	0	5_SpeGroup
iORF_99738	LL2012_018	SpC	0	85	ordered_Spar_12	163499	163583	-	0	5_SpeGroup
iORF_99743	LL2012_018	SpC	0	46	ordered_Spar_12	163538	163583	-	0	5_SpeGroup
iORF_99744	LL2012_018	SpC	1	30	ordered_Spar_12	163541	163570	+	0	4_divergent
iORF_99855	LL2012_018	SpC	1	18	ordered_Spar_12	166321	166338	+	0	1_conserved
iORF_99857	LL2012_018	SpC	0	12	ordered_Spar_12	166335	166346	-	0	6_polymorphic
iORF_99858	LL2012_018	SpC	0	36	ordered_Spar_12	166335	166370	-	0	6_polymorphic
iORF_99859	LL2012_018	SpC	1	60	ordered_Spar_12	166367	166426	-	0	6_polymorphic
iORF_99860	LL2012_018	SpC	0	27	ordered_Spar_12	166367	166393	-	0	6_polymorphic
iORF_99861	LL2012_018	SpC	0	37	ordered_Spar_12	166390	166426	-	0	6_polymorphic
iORF_99850	LL2012_018	SpC	1	36	ordered_Spar_12	166446	166481	+	0	3_pPar
iORF_99872	LL2012_018	SpC	0	33	ordered_Spar_12	168740	168772	-	0	5_SpeGroup
iORF_99873	LL2012_018	SpC	1	36	ordered_Spar_12	168740	168775	-	0	4_divergent
iORF_99871	LL2012_018	SpC	1	54	ordered_Spar_12	168762	168815	+	0	3_pPar
iORF_99874	LL2012_018	SpC	1	27	ordered_Spar_12	168772	168798	-	0	4_divergent
iORF_99865	LL2012_018	SpC	0	14	ordered_Spar_12	168893	168906	+	2	6_polymorphic
iORF_99866	LL2012_018	SpC	1	24	ordered_Spar_12	168893	168916	+	2	6_polymorphic
iORF_99867	LL2012_018	SpC	0	29	ordered_Spar_12	168893	168921	+	2	6_polymorphic
iORF_99869	LL2012_018	SpC	1	9	ordered_Spar_12	168913	168921	+	0	6_polymorphic
iORF_99880	LL2012_018	SpC	1	57	ordered_Spar_12	170941	170997	-	0	6_polymorphic
iORF_99887	LL2012_018	SpC	1	54	ordered_Spar_12	170963	171016	-	0	3_pPar
iORF_99903	LL2012_018	SpC	0	9	ordered_Spar_12	170989	170997	-	0	6_polymorphic
iORF_99884	LL2012_018	SpC	1	81	ordered_Spar_12	171239	171319	-	1	4_divergent
iORF_99886	LL2012_018	SpC	1	69	ordered_Spar_12	171246	171314	-	1	3_pPar
iORF_99891	LL2012_018	SpC	1	81	ordered_Spar_12	171279	171359	+	1	3_pPar
iORF_99892	LL2012_018	SpC	0	30	ordered_Spar_12	171290	171319	-	1	5_SpeGroup
iORF_99893	LL2012_018	SpC	1	111	ordered_Spar_12	171320	171430	-	0	3_pPar
iORF_99894	LL2012_018	SpC	0	69	ordered_Spar_12	171346	171414	-	0	5_SpeGroup
iORF_99896	LL2012_018	SpC	1	54	ordered_Spar_12	171361	171414	-	0	4_divergent
iORF_99897	LL2012_018	SpC	0	63	ordered_Spar_12	171418	171480	-	0	6_polymorphic
iORF_99901	LL2012_018	SpC	0	131	ordered_Spar_12	171477	171607	-	3	5_SpeGroup
iORF_99902	LL2012_018	SpC	1	9	ordered_Spar_12	171515	171523	-	0	3_pPar
iORF_99937	LL2012_018	SpC	0	64	ordered_Spar_12	172807	172870	-	6	6_polymorphic
iORF_99932	LL2012_018	SpC	0	38	ordered_Spar_12	172833	172870	-	6	6_polymorphic
iORF_99933	LL2012_018	SpC	1	78	ordered_Spar_12	172835	172912	+	6	6_polymorphic
iORF_99935	LL2012_018	SpC	1	42	ordered_Spar_12	172851	172892	+	0	4_divergent
iORF_99944	LL2012_018	SpC	1	21	ordered_Spar_12	174848	174868	+	0	3_pPar
iORF_99945	LL2012_018	SpC	0	33	ordered_Spar_12	174894	174926	-	3	6_polymorphic
iORF_99946	LL2012_018	SpC	0	30	ordered_Spar_12	174899	174928	+	3	6_polymorphic
iORF_100005	LL2012_018	SpC	1	18	ordered_Spar_12	176257	176274	-	0	4_divergent
iORF_99975	LL2012_018	SpC	1	87	ordered_Spar_12	176271	176357	-	4	5_SpeGroup
iORF_99976	LL2012_018	SpC	0	90	ordered_Spar_12	176271	176360	-	4	5_SpeGroup
iORF_99978	LL2012_018	SpC	1	81	ordered_Spar_12	176273	176353	+	4	5_SpeGroup
iORF_99979	LL2012_018	SpC	0	127	ordered_Spar_12	176273	176399	+	4	7_ancest
iORF_99980	LL2012_018	SpC	0	36	ordered_Spar_12	176273	176308	+	2	5_SpeGroup
iORF_100002	LL2012_018	SpC	0	126	ordered_Spar_12	176308	176433	+	2	5_SpeGroup
iORF_100004	LL2012_018	SpC	0	25	ordered_Spar_12	176333	176357	-	0	4_divergent
iORF_99965	LL2012_018	SpC	1	84	ordered_Spar_12	176350	176433	+	0	5_SpeGroup
iORF_99966	LL2012_018	SpC	0	85	ordered_Spar_12	176350	176434	+	0	5_SpeGroup
iORF_99968	LL2012_018	SpC	1	51	ordered_Spar_12	176365	176415	-	0	3_pPar
iORF_99969	LL2012_018	SpC	1	33	ordered_Spar_12	176367	176399	+	0	4_divergent
iORF_99970	LL2012_018	SpC	1	33	ordered_Spar_12	176393	176425	+	0	3_pPar
iORF_99971	LL2012_018	SpC	1	12	ordered_Spar_12	176412	176423	-	0	1_conserved
iORF_99972	LL2012_018	SpC	1	9	ordered_Spar_12	176443	176451	-	0	4_divergent
iORF_99974	LL2012_018	SpC	1	12	ordered_Spar_12	176454	176465	+	0	1_conserved
iORF_99983	LL2012_018	SpC	0	117	ordered_Spar_12	176575	176691	+	2	6_polymorphic
iORF_99984	LL2012_018	SpC	0	138	ordered_Spar_12	176575	176712	+	4	6_polymorphic
iORF_99986	LL2012_018	SpC	0	67	ordered_Spar_12	176594	176660	+	2	5_SpeGroup
iORF_99987	LL2012_018	SpC	1	84	ordered_Spar_12	176594	176677	+	2	6_polymorphic
iORF_99988	LL2012_018	SpC	1	18	ordered_Spar_12	176643	176660	+	2	4_divergent
iORF_99991	LL2012_018	SpC	0	156	ordered_Spar_12	176652	176807	-	8	6_polymorphic
iORF_99993	LL2012_018	SpC	0	18	ordered_Spar_12	176660	176677	+	0	6_polymorphic
iORF_99994	LL2012_018	SpC	0	134	ordered_Spar_12	176674	176807	-	6	7_ancest
iORF_99996	LL2012_018	SpC	1	120	ordered_Spar_12	176688	176807	-	6	6_polymorphic
iORF_99999	LL2012_018	SpC	1	9	ordered_Spar_12	176784	176792	+	0	4_divergent
iORF_100000	LL2012_018	SpC	0	18	ordered_Spar_12	176790	176807	-	3	5_SpeGroup
iORF_100021	LL2012_018	SpC	0	69	ordered_Spar_12	178470	178538	+	0	5_SpeGroup
iORF_100039	LL2012_018	SpC	1	15	ordered_Spar_12	178524	178538	+	0	5_SpeGroup
iORF_100006	LL2012_018	SpC	0	155	ordered_Spar_12	178568	178722	-	3	5_SpeGroup
iORF_100007	LL2012_018	SpC	1	144	ordered_Spar_12	178579	178722	-	3	4_divergent
iORF_100008	LL2012_018	SpC	1	21	ordered_Spar_12	178593	178613	+	2	3_pPar
iORF_100011	LL2012_018	SpC	0	199	ordered_Spar_12	178662	178860	+	3	5_SpeGroup
iORF_100013	LL2012_018	SpC	1	174	ordered_Spar_12	178687	178860	+	3	4_divergent
iORF_100014	LL2012_018	SpC	0	234	ordered_Spar_12	178687	178920	+	4	5_SpeGroup
iORF_100016	LL2012_018	SpC	0	259	ordered_Spar_12	178687	178945	+	4	7_ancest
iORF_100017	LL2012_018	SpC	0	115	ordered_Spar_12	178700	178814	-	1	5_SpeGroup
iORF_100018	LL2012_018	SpC	1	159	ordered_Spar_12	178700	178858	-	3	4_divergent
iORF_100019	LL2012_018	SpC	0	244	ordered_Spar_12	178700	178943	-	4	7_ancest
iORF_100020	LL2012_018	SpC	1	108	ordered_Spar_12	178707	178814	-	1	4_divergent
iORF_100025	LL2012_018	SpC	0	88	ordered_Spar_12	178771	178858	-	2	5_SpeGroup
iORF_100027	LL2012_018	SpC	1	99	ordered_Spar_12	178845	178943	-	1	4_divergent
iORF_100028	LL2012_018	SpC	1	39	ordered_Spar_12	178860	178898	+	0	1_conserved
iORF_100029	LL2012_018	SpC	1	33	ordered_Spar_12	178873	178905	-	0	4_divergent
iORF_100030	LL2012_018	SpC	0	71	ordered_Spar_12	178873	178943	-	1	5_SpeGroup
iORF_100101	LL2012_018	SpC	0	35	ordered_Spar_12	184649	184683	+	4	5_SpeGroup
iORF_100104	LL2012_018	SpC	1	102	ordered_Spar_12	184649	184750	+	12	4_divergent
iORF_100044	LL2012_018	SpC	1	225	ordered_Spar_12	184680	184904	-	8	5_SpeGroup
iORF_100052	LL2012_018	SpC	0	204	ordered_Spar_12	184701	184904	-	0	5_SpeGroup
iORF_100055	LL2012_018	SpC	1	15	ordered_Spar_12	184720	184734	+	0	1_conserved
iORF_100058	LL2012_018	SpC	0	30	ordered_Spar_12	184743	184772	+	0	5_SpeGroup
iORF_100059	LL2012_018	SpC	0	153	ordered_Spar_12	184752	184904	-	0	5_SpeGroup
iORF_100060	LL2012_018	SpC	0	27	ordered_Spar_12	184783	184809	+	0	4_divergent
iORF_100061	LL2012_018	SpC	1	84	ordered_Spar_12	184783	184866	+	0	5_SpeGroup
iORF_100063	LL2012_018	SpC	0	15	ordered_Spar_12	184793	184807	-	0	5_SpeGroup
iORF_100064	LL2012_018	SpC	0	72	ordered_Spar_12	184814	184885	-	0	4_divergent
iORF_100066	LL2012_018	SpC	0	27	ordered_Spar_12	184866	184892	+	0	5_SpeGroup
iORF_100067	LL2012_018	SpC	1	87	ordered_Spar_12	184866	184952	+	0	4_divergent
iORF_100069	LL2012_018	SpC	1	102	ordered_Spar_12	184886	184987	-	0	3_pPar
iORF_100070	LL2012_018	SpC	0	227	ordered_Spar_12	184886	185112	-	1	7_ancest
iORF_100071	LL2012_018	SpC	0	96	ordered_Spar_12	184912	185007	-	0	5_SpeGroup
iORF_100072	LL2012_018	SpC	0	63	ordered_Spar_12	184918	184980	-	0	5_SpeGroup
iORF_100073	LL2012_018	SpC	1	90	ordered_Spar_12	184918	185007	-	0	5_SpeGroup
iORF_100076	LL2012_018	SpC	0	91	ordered_Spar_12	184949	185039	+	0	5_SpeGroup
iORF_100077	LL2012_018	SpC	1	117	ordered_Spar_12	184949	185065	+	0	4_divergent
iORF_100083	LL2012_018	SpC	1	108	ordered_Spar_12	185020	185127	+	1	4_divergent
iORF_100085	LL2012_018	SpC	1	57	ordered_Spar_12	185049	185105	-	1	4_divergent
iORF_100087	LL2012_018	SpC	0	12	ordered_Spar_12	185062	185073	-	1	5_SpeGroup
iORF_100088	LL2012_018	SpC	0	44	ordered_Spar_12	185062	185105	-	1	5_SpeGroup
iORF_100089	LL2012_018	SpC	1	51	ordered_Spar_12	185062	185112	-	1	5_SpeGroup
iORF_100091	LL2012_018	SpC	1	45	ordered_Spar_12	185115	185159	+	0	3_pPar
iORF_100094	LL2012_018	SpC	1	30	ordered_Spar_12	185176	185205	+	2	5_SpeGroup
iORF_100095	LL2012_018	SpC	0	90	ordered_Spar_12	185176	185265	+	8	5_SpeGroup
iORF_100096	LL2012_018	SpC	1	48	ordered_Spar_12	185187	185234	+	8	4_divergent
iORF_100097	LL2012_018	SpC	0	177	ordered_Spar_12	185187	185363	+	11	5_SpeGroup
iORF_100099	LL2012_018	SpC	1	54	ordered_Spar_12	185195	185248	+	8	3_pPar
iORF_100106	LL2012_018	SpC	1	36	ordered_Spar_12	185260	185295	-	3	3_pPar
iORF_100108	LL2012_018	SpC	0	39	ordered_Spar_12	185278	185316	+	0	5_SpeGroup
iORF_100109	LL2012_018	SpC	1	84	ordered_Spar_12	185280	185363	+	0	5_SpeGroup
iORF_100115	LL2012_018	SpC	0	171	ordered_Spar_12	185414	185584	-	0	5_SpeGroup
iORF_100116	LL2012_018	SpC	1	258	ordered_Spar_12	185414	185671	-	1	5_SpeGroup
iORF_100117	LL2012_018	SpC	0	54	ordered_Spar_12	185414	185467	-	0	5_SpeGroup
iORF_100119	LL2012_018	SpC	1	21	ordered_Spar_12	185438	185458	+	0	3_pPar
iORF_100121	LL2012_018	SpC	0	96	ordered_Spar_12	185475	185570	+	0	5_SpeGroup
iORF_100123	LL2012_018	SpC	0	102	ordered_Spar_12	185483	185584	-	0	5_SpeGroup
iORF_100124	LL2012_018	SpC	1	18	ordered_Spar_12	185497	185514	+	0	3_pPar
iORF_100126	LL2012_018	SpC	1	69	ordered_Spar_12	185511	185579	-	0	3_pPar
iORF_100127	LL2012_018	SpC	1	45	ordered_Spar_12	185518	185562	-	0	3_pPar
iORF_100129	LL2012_018	SpC	1	24	ordered_Spar_12	185521	185544	+	0	5_SpeGroup
iORF_100131	LL2012_018	SpC	0	59	ordered_Spar_12	185554	185612	+	1	4_divergent
iORF_100132	LL2012_018	SpC	1	78	ordered_Spar_12	185554	185631	+	1	5_SpeGroup
iORF_100041	LL2012_018	SpC	1	15	ordered_Spar_12	185561	185575	+	0	4_divergent
iORF_100045	LL2012_018	SpC	0	86	ordered_Spar_12	185586	185671	-	1	4_divergent
iORF_100047	LL2012_018	SpC	1	120	ordered_Spar_12	185619	185738	+	1	4_divergent
iORF_100048	LL2012_018	SpC	0	137	ordered_Spar_12	185619	185755	+	1	5_SpeGroup
iORF_100050	LL2012_018	SpC	0	44	ordered_Spar_12	185693	185736	-	1	4_divergent
iORF_100137	LL2012_018	SpC	1	15	ordered_Spar_12	186482	186496	+	0	3_pPar
iORF_100145	LL2012_018	SpC	1	75	ordered_Spar_12	186498	186572	-	0	6_polymorphic
iORF_100149	LL2012_018	SpC	1	18	ordered_Spar_12	186502	186519	+	0	3_pPar
iORF_100151	LL2012_018	SpC	1	24	ordered_Spar_12	186526	186549	-	0	4_divergent
iORF_100154	LL2012_018	SpC	0	25	ordered_Spar_12	186562	186586	+	5	5_SpeGroup
iORF_100150	LL2012_018	SpC	0	22	ordered_Spar_12	186712	186733	+	1	6_polymorphic
iORF_100163	LL2012_018	SpC	0	51	ordered_Spar_12	187778	187828	+	0	5_SpeGroup
iORF_100166	LL2012_018	SpC	1	48	ordered_Spar_12	187781	187828	+	0	4_divergent
iORF_100170	LL2012_018	SpC	1	12	ordered_Spar_12	187786	187797	+	0	3_pPar
iORF_100174	LL2012_018	SpC	0	93	ordered_Spar_12	187806	187898	+	4	5_SpeGroup
iORF_100175	LL2012_018	SpC	0	102	ordered_Spar_12	187806	187907	+	4	6_polymorphic
iORF_100176	LL2012_018	SpC	1	168	ordered_Spar_12	187806	187973	+	4	5_SpeGroup
iORF_100177	LL2012_018	SpC	0	193	ordered_Spar_12	187806	187998	+	6	6_polymorphic
iORF_100183	LL2012_018	SpC	1	24	ordered_Spar_12	187832	187855	+	0	3_pPar
iORF_100188	LL2012_018	SpC	0	183	ordered_Spar_12	187848	188030	-	7	6_polymorphic
iORF_100189	LL2012_018	SpC	0	183	ordered_Spar_12	187848	188030	-	16	6_polymorphic
iORF_100159	LL2012_018	SpC	1	12	ordered_Spar_12	187873	187884	+	0	1_conserved
iORF_100160	LL2012_018	SpC	1	135	ordered_Spar_12	187896	188030	-	12	5_SpeGroup
iORF_100164	LL2012_018	SpC	1	69	ordered_Spar_12	187930	187998	+	2	6_polymorphic
iORF_100167	LL2012_018	SpC	1	33	ordered_Spar_12	187976	188008	-	2	4_divergent
iORF_100173	LL2012_018	SpC	1	39	ordered_Spar_12	188062	188100	+	0	3_pPar
iORF_100287	LL2012_018	SpC	1	33	ordered_Spar_12	189418	189450	-	1	3_pPar
iORF_100290	LL2012_018	SpC	1	75	ordered_Spar_12	189421	189495	+	1	4_divergent
iORF_100291	LL2012_018	SpC	0	174	ordered_Spar_12	189421	189594	+	1	5_SpeGroup
iORF_100306	LL2012_018	SpC	1	12	ordered_Spar_12	189443	189454	-	1	3_pPar
iORF_100216	LL2012_018	SpC	1	84	ordered_Spar_12	189492	189575	+	0	4_divergent
iORF_100217	LL2012_018	SpC	0	209	ordered_Spar_12	189492	189700	+	2	5_SpeGroup
iORF_100220	LL2012_018	SpC	0	92	ordered_Spar_12	189512	189603	-	0	5_SpeGroup
iORF_100221	LL2012_018	SpC	1	51	ordered_Spar_12	189516	189566	-	0	4_divergent
iORF_100222	LL2012_018	SpC	0	29	ordered_Spar_12	189538	189566	-	0	4_divergent
iORF_100223	LL2012_018	SpC	1	66	ordered_Spar_12	189538	189603	-	0	4_divergent
iORF_100226	LL2012_018	SpC	0	27	ordered_Spar_12	189559	189585	+	0	7_ancest
iORF_100227	LL2012_018	SpC	1	69	ordered_Spar_12	189559	189627	+	2	5_SpeGroup
iORF_100228	LL2012_018	SpC	0	225	ordered_Spar_12	189559	189783	+	2	5_SpeGroup
iORF_100230	LL2012_018	SpC	1	126	ordered_Spar_12	189575	189700	+	2	4_divergent
iORF_100231	LL2012_018	SpC	1	162	ordered_Spar_12	189579	189740	-	2	5_SpeGroup
iORF_100234	LL2012_018	SpC	0	150	ordered_Spar_12	189591	189740	-	2	5_SpeGroup
iORF_100237	LL2012_018	SpC	0	90	ordered_Spar_12	189600	189689	-	2	6_polymorphic
iORF_100238	LL2012_018	SpC	0	141	ordered_Spar_12	189600	189740	-	2	6_polymorphic
iORF_100241	LL2012_018	SpC	0	9	ordered_Spar_12	189630	189638	+	0	5_SpeGroup
iORF_100242	LL2012_018	SpC	0	27	ordered_Spar_12	189635	189661	-	0	5_SpeGroup
iORF_100243	LL2012_018	SpC	0	36	ordered_Spar_12	189635	189670	-	0	6_polymorphic
iORF_100249	LL2012_018	SpC	1	108	ordered_Spar_12	189676	189783	+	0	4_divergent
iORF_100250	LL2012_018	SpC	0	51	ordered_Spar_12	189686	189736	-	0	5_SpeGroup
iORF_100253	LL2012_018	SpC	1	57	ordered_Spar_12	189724	189780	-	0	4_divergent
iORF_100254	LL2012_018	SpC	1	9	ordered_Spar_12	189740	189748	-	0	6_polymorphic
iORF_100258	LL2012_018	SpC	1	51	ordered_Spar_12	189780	189830	-	2	3_pPar
iORF_100262	LL2012_018	SpC	1	30	ordered_Spar_12	189821	189850	+	0	3_pPar
iORF_100263	LL2012_018	SpC	0	18	ordered_Spar_12	189827	189844	-	0	6_polymorphic
iORF_100264	LL2012_018	SpC	1	18	ordered_Spar_12	189829	189846	+	0	3_pPar
iORF_100266	LL2012_018	SpC	0	138	ordered_Spar_12	189834	189971	+	2	4_divergent
iORF_100270	LL2012_018	SpC	1	9	ordered_Spar_12	189880	189888	-	0	1_conserved
iORF_100271	LL2012_018	SpC	1	9	ordered_Spar_12	189898	189906	-	0	4_divergent
iORF_100272	LL2012_018	SpC	0	33	ordered_Spar_12	189898	189930	-	1	5_SpeGroup
iORF_100273	LL2012_018	SpC	1	15	ordered_Spar_12	189905	189919	+	0	4_divergent
iORF_100274	LL2012_018	SpC	1	12	ordered_Spar_12	189911	189922	-	0	3_pPar
iORF_100276	LL2012_018	SpC	0	48	ordered_Spar_12	189948	189995	-	0	4_divergent
iORF_100277	LL2012_018	SpC	1	72	ordered_Spar_12	189960	190031	-	1	5_SpeGroup
iORF_100278	LL2012_018	SpC	0	36	ordered_Spar_12	189964	189999	-	1	4_divergent
iORF_100279	LL2012_018	SpC	1	24	ordered_Spar_12	189976	189999	-	1	5_SpeGroup
iORF_100280	LL2012_018	SpC	0	8	ordered_Spar_12	189992	189999	-	1	6_polymorphic
iORF_100281	LL2012_018	SpC	0	14	ordered_Spar_12	189997	190010	-	1	6_polymorphic
iORF_100320	LL2012_018	SpC	0	51	ordered_Spar_12	192633	192683	+	0	5_SpeGroup
iORF_100338	LL2012_018	SpC	1	39	ordered_Spar_12	192645	192683	+	0	6_polymorphic
iORF_100358	LL2012_018	SpC	1	45	ordered_Spar_12	192650	192694	+	0	3_pPar
iORF_100513	LL2012_018	SpC	1	18	ordered_Spar_12	192695	192712	+	0	1_conserved
iORF_100312	LL2012_018	SpC	1	84	ordered_Spar_12	192744	192827	+	0	3_pPar
iORF_100318	LL2012_018	SpC	0	130	ordered_Spar_12	192788	192917	-	1	6_polymorphic
iORF_100319	LL2012_018	SpC	0	127	ordered_Spar_12	192799	192925	+	1	5_SpeGroup
iORF_100323	LL2012_018	SpC	0	87	ordered_Spar_12	192831	192917	-	1	7_ancest
iORF_100325	LL2012_018	SpC	1	69	ordered_Spar_12	192838	192906	+	1	6_polymorphic
iORF_100326	LL2012_018	SpC	0	70	ordered_Spar_12	192838	192907	+	1	6_polymorphic
iORF_100328	LL2012_018	SpC	0	113	ordered_Spar_12	192838	192950	+	2	7_ancest
iORF_100331	LL2012_018	SpC	1	15	ordered_Spar_12	192903	192917	-	0	6_polymorphic
iORF_100332	LL2012_018	SpC	0	35	ordered_Spar_12	192916	192950	+	1	4_divergent
iORF_100333	LL2012_018	SpC	0	81	ordered_Spar_12	192916	192996	+	1	5_SpeGroup
iORF_100334	LL2012_018	SpC	1	117	ordered_Spar_12	192916	193032	+	1	5_SpeGroup
iORF_100343	LL2012_018	SpC	1	33	ordered_Spar_12	192943	192975	-	0	4_divergent
iORF_100345	LL2012_018	SpC	0	254	ordered_Spar_12	192943	193196	-	6	6_polymorphic
iORF_100415	LL2012_018	SpC	1	168	ordered_Spar_12	193029	193196	-	6	6_polymorphic
iORF_100466	LL2012_018	SpC	1	12	ordered_Spar_12	193128	193139	+	0	3_pPar
iORF_100473	LL2012_018	SpC	0	61	ordered_Spar_12	193136	193196	-	1	6_polymorphic
iORF_100505	LL2012_018	SpC	1	42	ordered_Spar_12	193227	193268	-	0	1_conserved
iORF_100350	LL2012_018	SpC	0	91	ordered_Spar_12	193922	194012	-	1	6_polymorphic
iORF_100351	LL2012_018	SpC	1	84	ordered_Spar_12	193929	194012	-	1	6_polymorphic
iORF_100356	LL2012_018	SpC	1	15	ordered_Spar_12	193979	193993	+	0	3_pPar
iORF_100361	LL2012_018	SpC	0	78	ordered_Spar_12	194003	194080	+	4	6_polymorphic
iORF_100362	LL2012_018	SpC	0	85	ordered_Spar_12	194003	194087	+	4	6_polymorphic
iORF_100363	LL2012_018	SpC	0	121	ordered_Spar_12	194009	194129	-	5	6_polymorphic
iORF_100365	LL2012_018	SpC	1	81	ordered_Spar_12	194049	194129	-	2	6_polymorphic
iORF_100368	LL2012_018	SpC	0	46	ordered_Spar_12	194084	194129	-	1	5_SpeGroup
iORF_100369	LL2012_018	SpC	1	69	ordered_Spar_12	194084	194152	-	4	5_SpeGroup
iORF_100371	LL2012_018	SpC	0	37	ordered_Spar_12	194116	194152	-	3	5_SpeGroup
iORF_100375	LL2012_018	SpC	1	9	ordered_Spar_12	194137	194145	+	0	5_SpeGroup
iORF_100376	LL2012_018	SpC	0	10	ordered_Spar_12	194137	194146	+	0	5_SpeGroup
iORF_100377	LL2012_018	SpC	0	21	ordered_Spar_12	194137	194157	+	0	5_SpeGroup
iORF_100378	LL2012_018	SpC	0	12	ordered_Spar_12	194141	194152	-	0	5_SpeGroup
iORF_100379	LL2012_018	SpC	1	51	ordered_Spar_12	194151	194201	+	0	4_divergent
iORF_100380	LL2012_018	SpC	0	126	ordered_Spar_12	194151	194276	+	0	5_SpeGroup
iORF_100381	LL2012_018	SpC	1	27	ordered_Spar_12	194154	194180	-	0	3_pPar
iORF_100384	LL2012_018	SpC	1	210	ordered_Spar_12	194170	194379	+	3	4_divergent
iORF_100385	LL2012_018	SpC	0	275	ordered_Spar_12	194170	194444	+	3	5_SpeGroup
iORF_100387	LL2012_018	SpC	1	21	ordered_Spar_12	194177	194197	-	0	3_pPar
iORF_100389	LL2012_018	SpC	1	51	ordered_Spar_12	194187	194237	-	0	4_divergent
iORF_100390	LL2012_018	SpC	0	164	ordered_Spar_12	194187	194350	-	3	5_SpeGroup
iORF_100391	LL2012_018	SpC	1	36	ordered_Spar_12	194189	194224	+	0	3_pPar
iORF_100392	LL2012_018	SpC	0	60	ordered_Spar_12	194194	194253	-	0	5_SpeGroup
iORF_100394	LL2012_018	SpC	1	9	ordered_Spar_12	194231	194239	+	0	3_pPar
iORF_100395	LL2012_018	SpC	1	36	ordered_Spar_12	194234	194269	-	0	4_divergent
iORF_100398	LL2012_018	SpC	1	45	ordered_Spar_12	194252	194296	+	1	6_polymorphic
iORF_100400	LL2012_018	SpC	1	9	ordered_Spar_12	194268	194276	+	0	4_divergent
iORF_100403	LL2012_018	SpC	0	35	ordered_Spar_12	194300	194334	-	1	5_SpeGroup
iORF_100404	LL2012_018	SpC	0	51	ordered_Spar_12	194300	194350	-	2	5_SpeGroup
iORF_100405	LL2012_018	SpC	1	141	ordered_Spar_12	194304	194444	+	2	4_divergent
iORF_100406	LL2012_018	SpC	1	42	ordered_Spar_12	194309	194350	-	2	5_SpeGroup
iORF_100407	LL2012_018	SpC	1	45	ordered_Spar_12	194347	194391	-	1	3_pPar
iORF_100410	LL2012_018	SpC	1	27	ordered_Spar_12	194394	194420	-	0	1_conserved
iORF_100411	LL2012_018	SpC	0	93	ordered_Spar_12	194413	194505	-	1	4_divergent
iORF_100413	LL2012_018	SpC	1	51	ordered_Spar_12	194455	194505	-	1	6_polymorphic
iORF_100414	LL2012_018	SpC	1	39	ordered_Spar_12	194472	194510	+	0	3_pPar
iORF_100459	LL2012_018	SpC	1	12	ordered_Spar_12	195420	195431	-	0	1_conserved
iORF_100460	LL2012_018	SpC	0	24	ordered_Spar_12	195457	195480	-	0	5_SpeGroup
iORF_100461	LL2012_018	SpC	0	57	ordered_Spar_12	195457	195513	-	0	6_polymorphic
iORF_100464	LL2012_018	SpC	1	18	ordered_Spar_12	195496	195513	-	0	6_polymorphic
iORF_100492	LL2012_018	SpC	1	27	ordered_Spar_12	196130	196156	+	0	4_divergent
iORF_100494	LL2012_018	SpC	1	78	ordered_Spar_12	196137	196214	+	0	3_pPar
iORF_100495	LL2012_018	SpC	1	30	ordered_Spar_12	196156	196185	+	0	3_pPar
iORF_100497	LL2012_018	SpC	1	78	ordered_Spar_12	196165	196242	-	0	4_divergent
iORF_100498	LL2012_018	SpC	1	27	ordered_Spar_12	196172	196198	-	0	4_divergent
iORF_100499	LL2012_018	SpC	0	39	ordered_Spar_12	196182	196220	-	0	6_polymorphic
iORF_100500	LL2012_018	SpC	0	45	ordered_Spar_12	196198	196242	-	0	5_SpeGroup
iORF_100501	LL2012_018	SpC	1	21	ordered_Spar_12	196200	196220	-	0	4_divergent
iORF_100502	LL2012_018	SpC	1	54	ordered_Spar_12	196208	196261	+	0	6_polymorphic
iORF_100504	LL2012_018	SpC	1	9	ordered_Spar_12	196269	196277	-	1	3_pPar
iORF_100528	LL2012_018	SpC	0	53	ordered_Spar_12	199845	199897	-	4	5_SpeGroup
iORF_100532	LL2012_018	SpC	1	24	ordered_Spar_12	199885	199908	-	0	5_SpeGroup
iORF_100535	LL2012_018	SpC	0	27	ordered_Spar_12	199894	199920	-	0	5_SpeGroup
iORF_100536	LL2012_018	SpC	0	15	ordered_Spar_12	199894	199908	-	0	5_SpeGroup
iORF_100537	LL2012_018	SpC	1	51	ordered_Spar_12	199896	199946	+	0	3_pPar
iORF_100541	LL2012_018	SpC	0	36	ordered_Spar_12	199901	199936	+	0	5_SpeGroup
iORF_100542	LL2012_018	SpC	1	60	ordered_Spar_12	199901	199960	+	1	4_divergent
iORF_100518	LL2012_018	SpC	1	51	ordered_Spar_12	199917	199967	-	1	3_pPar
iORF_100519	LL2012_018	SpC	0	15	ordered_Spar_12	199943	199957	-	0	6_polymorphic
iORF_100521	LL2012_018	SpC	0	39	ordered_Spar_12	199957	199995	-	1	5_SpeGroup
iORF_100522	LL2012_018	SpC	1	84	ordered_Spar_12	199957	200040	-	1	4_divergent
iORF_100525	LL2012_018	SpC	0	65	ordered_Spar_12	199976	200040	-	0	5_SpeGroup
iORF_100526	LL2012_018	SpC	0	48	ordered_Spar_12	200010	200057	+	0	4_divergent
iORF_100527	LL2012_018	SpC	1	48	ordered_Spar_12	200040	200087	-	0	1_conserved
iORF_100553	LL2012_018	SpC	1	21	ordered_Spar_12	201590	201610	+	2	6_polymorphic
iORF_100575	LL2012_018	SpC	1	30	ordered_Spar_12	201593	201622	-	0	6_polymorphic
iORF_100555	LL2012_018	SpC	1	78	ordered_Spar_12	201621	201698	+	1	5_SpeGroup
iORF_100557	LL2012_018	SpC	0	39	ordered_Spar_12	201621	201659	+	0	4_divergent
iORF_100565	LL2012_018	SpC	0	75	ordered_Spar_12	201637	201711	-	1	5_SpeGroup
iORF_100580	LL2012_018	SpC	1	51	ordered_Spar_12	201681	201731	-	0	3_pPar
iORF_100544	LL2012_018	SpC	1	33	ordered_Spar_12	201695	201727	-	0	3_pPar
iORF_100545	LL2012_018	SpC	1	15	ordered_Spar_12	201706	201720	+	0	1_conserved
iORF_100549	LL2012_018	SpC	1	12	ordered_Spar_12	201726	201737	+	0	1_conserved
iORF_100616	LL2012_018	SpC	0	9	ordered_Spar_12	203328	203336	+	0	6_polymorphic
iORF_100617	LL2012_018	SpC	0	15	ordered_Spar_12	203328	203342	+	0	5_SpeGroup
iORF_100585	LL2012_018	SpC	1	9	ordered_Spar_12	203351	203359	+	0	6_polymorphic
iORF_100586	LL2012_018	SpC	0	16	ordered_Spar_12	203351	203366	+	0	6_polymorphic
iORF_100587	LL2012_018	SpC	0	39	ordered_Spar_12	203351	203389	+	0	6_polymorphic
iORF_100589	LL2012_018	SpC	0	51	ordered_Spar_12	203384	203434	+	0	5_SpeGroup
iORF_100594	LL2012_018	SpC	1	72	ordered_Spar_12	203428	203499	-	0	4_divergent
iORF_100596	LL2012_018	SpC	0	50	ordered_Spar_12	203434	203483	+	0	5_SpeGroup
iORF_100597	LL2012_018	SpC	1	60	ordered_Spar_12	203434	203493	+	0	4_divergent
iORF_100598	LL2012_018	SpC	0	44	ordered_Spar_12	203456	203499	-	0	5_SpeGroup
iORF_100602	LL2012_018	SpC	1	48	ordered_Spar_12	203498	203545	+	2	3_pPar
iORF_100603	LL2012_018	SpC	1	9	ordered_Spar_12	203509	203517	+	0	1_conserved
iORF_100606	LL2012_018	SpC	0	90	ordered_Spar_12	203526	203615	-	0	6_polymorphic
iORF_100608	LL2012_018	SpC	0	33	ordered_Spar_12	203614	203646	+	0	6_polymorphic
iORF_101316	LL2012_018	SpC	1	57	ordered_Spar_12	210808	210864	+	2	4_divergent
iORF_101310	LL2012_018	SpC	0	72	ordered_Spar_12	210852	210923	-	1	6_polymorphic
iORF_101311	LL2012_018	SpC	1	42	ordered_Spar_12	210852	210893	-	1	6_polymorphic
iORF_101312	LL2012_018	SpC	0	141	ordered_Spar_12	210854	210994	+	1	5_SpeGroup
iORF_101299	LL2012_018	SpC	0	30	ordered_Spar_12	210901	210930	-	0	7_ancest
iORF_101300	LL2012_018	SpC	1	15	ordered_Spar_12	210909	210923	-	0	6_polymorphic
iORF_101301	LL2012_018	SpC	1	111	ordered_Spar_12	210930	211040	-	0	3_pPar
iORF_101302	LL2012_018	SpC	1	63	ordered_Spar_12	210955	211017	+	0	3_pPar
iORF_101306	LL2012_018	SpC	0	28	ordered_Spar_12	211025	211052	+	5	5_SpeGroup
iORF_101321	LL2012_018	SpC	1	96	ordered_Spar_12	214233	214328	-	0	6_polymorphic
iORF_101323	LL2012_018	SpC	1	21	ordered_Spar_12	214322	214342	+	0	3_pPar
iORF_101324	LL2012_018	SpC	0	101	ordered_Spar_12	214329	214429	-	1	5_SpeGroup
iORF_101327	LL2012_018	SpC	1	93	ordered_Spar_12	214337	214429	-	1	4_divergent
iORF_101334	LL2012_018	SpC	1	33	ordered_Spar_12	214466	214498	-	0	3_pPar
iORF_101354	LL2012_018	SpC	1	45	ordered_Spar_12	215520	215564	+	0	3_pPar
iORF_101408	LL2012_018	SpC	1	27	ordered_Spar_12	216084	216110	-	0	3_pPar
iORF_101412	LL2012_018	SpC	1	78	ordered_Spar_12	216091	216168	+	1	4_divergent
iORF_101415	LL2012_018	SpC	0	9	ordered_Spar_12	216091	216099	+	0	5_SpeGroup
iORF_101450	LL2012_018	SpC	1	24	ordered_Spar_12	216139	216162	-	0	6_polymorphic
iORF_101451	LL2012_018	SpC	0	77	ordered_Spar_12	216139	216215	-	1	5_SpeGroup
iORF_101367	LL2012_018	SpC	1	15	ordered_Spar_12	216161	216175	+	0	3_pPar
iORF_101382	LL2012_018	SpC	0	12	ordered_Spar_12	216168	216179	+	0	4_divergent
iORF_101391	LL2012_018	SpC	1	33	ordered_Spar_12	216193	216225	+	0	5_SpeGroup
iORF_101392	LL2012_018	SpC	0	96	ordered_Spar_12	216193	216288	+	0	4_divergent
iORF_101393	LL2012_018	SpC	0	15	ordered_Spar_12	216203	216217	+	0	5_SpeGroup
iORF_101394	LL2012_018	SpC	1	36	ordered_Spar_12	216212	216247	-	0	6_polymorphic
iORF_101396	LL2012_018	SpC	1	12	ordered_Spar_12	216244	216255	-	0	1_conserved
iORF_101397	LL2012_018	SpC	0	39	ordered_Spar_12	216264	216302	-	0	6_polymorphic
iORF_101399	LL2012_018	SpC	1	138	ordered_Spar_12	216264	216401	-	3	5_SpeGroup
iORF_101400	LL2012_018	SpC	0	195	ordered_Spar_12	216264	216458	-	3	6_polymorphic
iORF_101402	LL2012_018	SpC	0	284	ordered_Spar_12	216264	216547	-	4	7_ancest
iORF_101403	LL2012_018	SpC	1	18	ordered_Spar_12	216271	216288	+	0	6_polymorphic
iORF_101404	LL2012_018	SpC	1	48	ordered_Spar_12	216277	216324	-	0	6_polymorphic
iORF_101405	LL2012_018	SpC	0	118	ordered_Spar_12	216277	216394	-	3	5_SpeGroup
iORF_101406	LL2012_018	SpC	0	182	ordered_Spar_12	216277	216458	-	3	6_polymorphic
iORF_101410	LL2012_018	SpC	1	39	ordered_Spar_12	216356	216394	-	1	4_divergent
iORF_101411	LL2012_018	SpC	0	227	ordered_Spar_12	216356	216582	-	2	5_SpeGroup
iORF_101416	LL2012_018	SpC	1	33	ordered_Spar_12	216387	216419	+	0	3_pPar
iORF_101417	LL2012_018	SpC	1	27	ordered_Spar_12	216416	216442	+	0	1_conserved
iORF_101418	LL2012_018	SpC	1	21	ordered_Spar_12	216451	216471	-	0	6_polymorphic
iORF_101419	LL2012_018	SpC	1	132	ordered_Spar_12	216455	216586	-	1	6_polymorphic
iORF_101421	LL2012_018	SpC	0	123	ordered_Spar_12	216464	216586	-	1	6_polymorphic
iORF_101422	LL2012_018	SpC	1	9	ordered_Spar_12	216470	216478	+	0	1_conserved
iORF_101424	LL2012_018	SpC	0	130	ordered_Spar_12	216475	216604	+	1	5_SpeGroup
iORF_101425	LL2012_018	SpC	0	165	ordered_Spar_12	216475	216639	+	1	7_ancest
iORF_101426	LL2012_018	SpC	0	50	ordered_Spar_12	216492	216541	+	1	4_divergent
iORF_101427	LL2012_018	SpC	1	111	ordered_Spar_12	216492	216602	+	1	4_divergent
iORF_101428	LL2012_018	SpC	1	66	ordered_Spar_12	216517	216582	-	1	4_divergent
iORF_101429	LL2012_018	SpC	0	70	ordered_Spar_12	216517	216586	-	1	5_SpeGroup
iORF_101430	LL2012_018	SpC	1	33	ordered_Spar_12	216520	216552	+	1	4_divergent
iORF_101432	LL2012_018	SpC	0	83	ordered_Spar_12	216585	216667	+	1	5_SpeGroup
iORF_101434	LL2012_018	SpC	0	60	ordered_Spar_12	216627	216686	+	1	6_polymorphic
iORF_101435	LL2012_018	SpC	1	54	ordered_Spar_12	216636	216689	-	1	5_SpeGroup
iORF_101436	LL2012_018	SpC	1	12	ordered_Spar_12	216670	216681	-	0	5_SpeGroup
iORF_101437	LL2012_018	SpC	1	48	ordered_Spar_12	216674	216721	+	0	5_SpeGroup
iORF_101438	LL2012_018	SpC	0	75	ordered_Spar_12	216674	216748	+	0	7_ancest
iORF_101439	LL2012_018	SpC	0	152	ordered_Spar_12	216674	216825	+	0	5_SpeGroup
iORF_101442	LL2012_018	SpC	0	100	ordered_Spar_12	216695	216794	+	0	5_SpeGroup
iORF_101443	LL2012_018	SpC	0	47	ordered_Spar_12	216705	216751	-	0	5_SpeGroup
iORF_101444	LL2012_018	SpC	1	36	ordered_Spar_12	216716	216751	-	0	4_divergent
iORF_101446	LL2012_018	SpC	0	77	ordered_Spar_12	216718	216794	+	0	5_SpeGroup
iORF_101447	LL2012_018	SpC	0	108	ordered_Spar_12	216718	216825	+	0	7_ancest
iORF_101448	LL2012_018	SpC	1	18	ordered_Spar_12	216729	216746	-	0	3_pPar
iORF_101453	LL2012_018	SpC	0	60	ordered_Spar_12	216860	216919	+	1	5_SpeGroup
iORF_101454	LL2012_018	SpC	0	67	ordered_Spar_12	216860	216926	+	1	5_SpeGroup
iORF_101456	LL2012_018	SpC	0	60	ordered_Spar_12	216867	216926	+	1	6_polymorphic
iORF_101457	LL2012_018	SpC	0	78	ordered_Spar_12	216867	216944	+	1	6_polymorphic
iORF_101464	LL2012_018	SpC	1	15	ordered_Spar_12	216927	216941	-	0	3_pPar
iORF_101465	LL2012_018	SpC	1	105	ordered_Spar_12	216960	217064	+	1	4_divergent
iORF_101466	LL2012_018	SpC	0	131	ordered_Spar_12	216960	217090	+	1	5_SpeGroup
iORF_101467	LL2012_018	SpC	0	33	ordered_Spar_12	217047	217079	-	0	5_SpeGroup
iORF_101371	LL2012_018	SpC	0	40	ordered_Spar_12	217097	217136	-	0	5_SpeGroup
iORF_101372	LL2012_018	SpC	0	46	ordered_Spar_12	217097	217142	-	0	7_ancest
iORF_101373	LL2012_018	SpC	0	12	ordered_Spar_12	217110	217121	+	0	5_SpeGroup
iORF_101374	LL2012_018	SpC	0	29	ordered_Spar_12	217114	217142	-	0	5_SpeGroup
iORF_101375	LL2012_018	SpC	0	33	ordered_Spar_12	217114	217146	-	0	6_polymorphic
iORF_101376	LL2012_018	SpC	0	55	ordered_Spar_12	217118	217172	+	6	7_ancest
iORF_101377	LL2012_018	SpC	0	81	ordered_Spar_12	217118	217198	+	10	5_SpeGroup
iORF_101378	LL2012_018	SpC	0	15	ordered_Spar_12	217122	217136	-	0	7_ancest
iORF_101379	LL2012_018	SpC	1	21	ordered_Spar_12	217122	217142	-	0	4_divergent
iORF_101385	LL2012_018	SpC	1	21	ordered_Spar_12	217187	217207	-	4	6_polymorphic
iORF_101386	LL2012_018	SpC	0	30	ordered_Spar_12	217187	217216	-	4	5_SpeGroup
iORF_101387	LL2012_018	SpC	0	127	ordered_Spar_12	217187	217313	-	10	6_polymorphic
iORF_101388	LL2012_018	SpC	0	60	ordered_Spar_12	217207	217266	-	1	6_polymorphic
iORF_101389	LL2012_018	SpC	1	18	ordered_Spar_12	217211	217228	+	0	4_divergent
iORF_101390	LL2012_018	SpC	1	18	ordered_Spar_12	217312	217329	+	0	3_pPar
iORF_101483	LL2012_018	SpC	0	9	ordered_Spar_12	217669	217677	-	0	5_SpeGroup
iORF_101489	LL2012_018	SpC	1	21	ordered_Spar_12	217680	217700	+	0	3_pPar
iORF_101470	LL2012_018	SpC	0	86	ordered_Spar_12	217755	217840	-	6	6_polymorphic
iORF_101472	LL2012_018	SpC	0	53	ordered_Spar_12	217756	217808	-	1	6_polymorphic
iORF_101474	LL2012_018	SpC	0	86	ordered_Spar_12	217819	217904	-	5	6_polymorphic
iORF_101475	LL2012_018	SpC	1	72	ordered_Spar_12	217833	217904	-	5	6_polymorphic
iORF_101477	LL2012_018	SpC	0	80	ordered_Spar_12	217839	217918	+	4	5_SpeGroup
iORF_101478	LL2012_018	SpC	0	148	ordered_Spar_12	217839	217986	+	8	7_ancest
iORF_101479	LL2012_018	SpC	1	60	ordered_Spar_12	217849	217908	+	4	4_divergent
iORF_101480	LL2012_018	SpC	0	138	ordered_Spar_12	217849	217986	+	8	5_SpeGroup
iORF_101481	LL2012_018	SpC	0	23	ordered_Spar_12	217882	217904	-	4	5_SpeGroup
iORF_101488	LL2012_018	SpC	1	18	ordered_Spar_12	217969	217986	+	0	4_divergent
iORF_101507	LL2012_018	SpC	1	39	ordered_Spar_12	219700	219738	+	0	3_pPar
iORF_101514	LL2012_018	SpC	1	15	ordered_Spar_12	219735	219749	+	0	1_conserved
iORF_101552	LL2012_018	SpC	1	126	ordered_Spar_12	219778	219903	+	0	3_pPar
iORF_101497	LL2012_018	SpC	1	21	ordered_Spar_12	219854	219874	+	0	1_conserved
iORF_101498	LL2012_018	SpC	1	30	ordered_Spar_12	219879	219908	+	0	1_conserved
iORF_101500	LL2012_018	SpC	0	46	ordered_Spar_12	219887	219932	+	2	4_divergent
iORF_101501	LL2012_018	SpC	1	57	ordered_Spar_12	219887	219943	+	2	5_SpeGroup
iORF_101502	LL2012_018	SpC	0	185	ordered_Spar_12	219910	220094	-	6	5_SpeGroup
iORF_101503	LL2012_018	SpC	0	9	ordered_Spar_12	219913	219921	+	0	5_SpeGroup
iORF_101505	LL2012_018	SpC	1	162	ordered_Spar_12	219933	220094	-	4	4_divergent
iORF_101508	LL2012_018	SpC	1	12	ordered_Spar_12	220012	220023	+	0	1_conserved
iORF_101510	LL2012_018	SpC	1	66	ordered_Spar_12	220020	220085	+	4	3_pPar
iORF_101511	LL2012_018	SpC	0	45	ordered_Spar_12	220028	220072	+	0	6_polymorphic
iORF_101513	LL2012_018	SpC	0	84	ordered_Spar_12	220054	220137	-	4	5_SpeGroup
iORF_101515	LL2012_018	SpC	1	60	ordered_Spar_12	220078	220137	-	4	4_divergent
iORF_101518	LL2012_018	SpC	1	75	ordered_Spar_12	220134	220208	-	1	3_pPar
iORF_101520	LL2012_018	SpC	1	48	ordered_Spar_12	220145	220192	-	1	3_pPar
iORF_101521	LL2012_018	SpC	1	12	ordered_Spar_12	220177	220188	-	0	1_conserved
iORF_101522	LL2012_018	SpC	1	24	ordered_Spar_12	220187	220210	+	0	4_divergent
iORF_101523	LL2012_018	SpC	0	21	ordered_Spar_12	220199	220219	-	0	6_polymorphic
iORF_101524	LL2012_018	SpC	0	132	ordered_Spar_12	220199	220330	-	0	5_SpeGroup
iORF_101525	LL2012_018	SpC	0	135	ordered_Spar_12	220199	220333	-	0	6_polymorphic
iORF_101526	LL2012_018	SpC	1	279	ordered_Spar_12	220199	220477	-	11	5_SpeGroup
iORF_101527	LL2012_018	SpC	0	111	ordered_Spar_12	220203	220313	+	0	4_divergent
iORF_101528	LL2012_018	SpC	1	168	ordered_Spar_12	220203	220370	+	0	5_SpeGroup
iORF_101529	LL2012_018	SpC	0	176	ordered_Spar_12	220203	220378	+	0	5_SpeGroup
iORF_101530	LL2012_018	SpC	1	138	ordered_Spar_12	220214	220351	+	0	5_SpeGroup
iORF_101532	LL2012_018	SpC	0	152	ordered_Spar_12	220214	220365	+	0	5_SpeGroup
iORF_101533	LL2012_018	SpC	0	173	ordered_Spar_12	220214	220386	+	0	5_SpeGroup
iORF_101534	LL2012_018	SpC	0	62	ordered_Spar_12	220317	220378	+	0	5_SpeGroup
iORF_101536	LL2012_018	SpC	0	119	ordered_Spar_12	220341	220459	-	11	6_polymorphic
iORF_101537	LL2012_018	SpC	0	137	ordered_Spar_12	220341	220477	-	11	5_SpeGroup
iORF_101539	LL2012_018	SpC	0	9	ordered_Spar_12	220362	220370	+	0	4_divergent
iORF_101541	LL2012_018	SpC	0	114	ordered_Spar_12	220408	220521	+	6	5_SpeGroup
iORF_101546	LL2012_018	SpC	0	26	ordered_Spar_12	220434	220459	-	5	6_polymorphic
iORF_101547	LL2012_018	SpC	0	9	ordered_Spar_12	220451	220459	-	0	6_polymorphic
iORF_101549	LL2012_018	SpC	1	36	ordered_Spar_12	220476	220511	+	0	5_SpeGroup
iORF_101551	LL2012_018	SpC	0	60	ordered_Spar_12	220476	220535	+	0	5_SpeGroup
iORF_101553	LL2012_018	SpC	1	57	ordered_Spar_12	220488	220544	-	0	3_pPar
iORF_101555	LL2012_018	SpC	1	69	ordered_Spar_12	220504	220572	-	1	3_pPar
iORF_101557	LL2012_018	SpC	1	93	ordered_Spar_12	220514	220606	+	1	3_pPar
iORF_101558	LL2012_018	SpC	1	18	ordered_Spar_12	220518	220535	+	0	4_divergent
iORF_101562	LL2012_018	SpC	1	42	ordered_Spar_12	220541	220582	-	1	3_pPar
iORF_101565	LL2012_018	SpC	1	93	ordered_Spar_12	220549	220641	+	1	6_polymorphic
iORF_101711	LL2012_018	SpC	0	9	ordered_Spar_12	227081	227089	+	0	5_SpeGroup
iORF_101712	LL2012_018	SpC	1	45	ordered_Spar_12	227081	227125	+	0	4_divergent
iORF_101713	LL2012_018	SpC	1	9	ordered_Spar_12	227106	227114	+	0	4_divergent
iORF_101714	LL2012_018	SpC	0	15	ordered_Spar_12	227122	227136	+	0	5_SpeGroup
iORF_101715	LL2012_018	SpC	1	12	ordered_Spar_12	227125	227136	+	0	5_SpeGroup
iORF_101716	LL2012_018	SpC	0	89	ordered_Spar_12	227125	227213	+	3	5_SpeGroup
iORF_101717	LL2012_018	SpC	0	18	ordered_Spar_12	227157	227174	+	0	5_SpeGroup
iORF_101718	LL2012_018	SpC	0	51	ordered_Spar_12	227204	227254	+	0	5_SpeGroup
iORF_101719	LL2012_018	SpC	1	45	ordered_Spar_12	227210	227254	+	0	4_divergent
iORF_101720	LL2012_018	SpC	1	12	ordered_Spar_12	227234	227245	-	0	1_conserved
iORF_101722	LL2012_018	SpC	0	93	ordered_Spar_12	227293	227385	-	1	5_SpeGroup
iORF_101723	LL2012_018	SpC	0	155	ordered_Spar_12	227293	227447	-	7	6_polymorphic
iORF_101724	LL2012_018	SpC	1	159	ordered_Spar_12	227293	227451	-	7	6_polymorphic
iORF_101728	LL2012_018	SpC	1	90	ordered_Spar_12	227306	227395	+	1	5_SpeGroup
iORF_101729	LL2012_018	SpC	0	102	ordered_Spar_12	227306	227407	+	1	6_polymorphic
iORF_101730	LL2012_018	SpC	0	91	ordered_Spar_12	227309	227399	-	1	5_SpeGroup
iORF_101734	LL2012_018	SpC	1	21	ordered_Spar_12	227379	227399	-	0	4_divergent
iORF_101737	LL2012_018	SpC	1	12	ordered_Spar_12	227402	227413	-	0	4_divergent
iORF_101738	LL2012_018	SpC	0	46	ordered_Spar_12	227402	227447	-	6	5_SpeGroup
iORF_101739	LL2012_018	SpC	0	38	ordered_Spar_12	227404	227441	+	6	6_polymorphic
iORF_101740	LL2012_018	SpC	0	57	ordered_Spar_12	227404	227460	+	6	6_polymorphic
iORF_101741	LL2012_018	SpC	0	157	ordered_Spar_12	227404	227560	+	6	5_SpeGroup
iORF_101742	LL2012_018	SpC	1	18	ordered_Spar_12	227414	227431	-	0	6_polymorphic
iORF_101743	LL2012_018	SpC	0	34	ordered_Spar_12	227414	227447	-	6	7_ancest
iORF_101744	LL2012_018	SpC	0	38	ordered_Spar_12	227414	227451	-	6	6_polymorphic
iORF_101745	LL2012_018	SpC	1	30	ordered_Spar_12	227418	227447	-	6	6_polymorphic
iORF_101746	LL2012_018	SpC	0	34	ordered_Spar_12	227418	227451	-	6	5_SpeGroup
iORF_101751	LL2012_018	SpC	1	15	ordered_Spar_12	227446	227460	+	0	6_polymorphic
iORF_101752	LL2012_018	SpC	0	51	ordered_Spar_12	227446	227496	+	0	5_SpeGroup
iORF_101754	LL2012_018	SpC	0	24	ordered_Spar_12	227496	227519	+	0	5_SpeGroup
iORF_101755	LL2012_018	SpC	1	42	ordered_Spar_12	227496	227537	+	0	4_divergent
iORF_101757	LL2012_018	SpC	1	93	ordered_Spar_12	227529	227621	-	0	5_SpeGroup
iORF_101759	LL2012_018	SpC	1	36	ordered_Spar_12	227574	227609	+	0	5_SpeGroup
iORF_101760	LL2012_018	SpC	0	42	ordered_Spar_12	227574	227615	+	0	4_divergent
iORF_101761	LL2012_018	SpC	1	87	ordered_Spar_12	227590	227676	-	17	5_SpeGroup
iORF_101765	LL2012_018	SpC	0	120	ordered_Spar_12	227612	227731	-	17	5_SpeGroup
iORF_101687	LL2012_018	SpC	1	33	ordered_Spar_12	227675	227707	+	0	5_SpeGroup
iORF_101689	LL2012_018	SpC	1	9	ordered_Spar_12	227719	227727	+	0	4_divergent
iORF_101690	LL2012_018	SpC	1	27	ordered_Spar_12	227724	227750	+	0	3_pPar
iORF_101933	LL2012_018	SpC	1	24	ordered_Spar_12	232939	232962	-	0	3_pPar
iORF_101924	LL2012_018	SpC	0	63	ordered_Spar_12	233016	233078	-	0	6_polymorphic
iORF_101925	LL2012_018	SpC	1	15	ordered_Spar_12	233027	233041	-	0	3_pPar
iORF_101926	LL2012_018	SpC	1	24	ordered_Spar_12	233040	233063	+	0	1_conserved
iORF_101927	LL2012_018	SpC	0	27	ordered_Spar_12	233056	233082	+	0	4_divergent
iORF_101928	LL2012_018	SpC	1	48	ordered_Spar_12	233056	233103	+	0	4_divergent
iORF_101929	LL2012_018	SpC	0	51	ordered_Spar_12	233060	233110	-	0	5_SpeGroup
iORF_101930	LL2012_018	SpC	1	72	ordered_Spar_12	233060	233131	-	0	4_divergent
iORF_101932	LL2012_018	SpC	1	12	ordered_Spar_12	233122	233133	+	0	4_divergent
iORF_101978	LL2012_018	SpC	0	60	ordered_Spar_12	233890	233949	-	2	6_polymorphic
iORF_102007	LL2012_018	SpC	1	63	ordered_Spar_12	233938	234000	+	1	1_conserved
iORF_102025	LL2012_018	SpC	1	39	ordered_Spar_12	233946	233984	-	0	3_pPar
iORF_101936	LL2012_018	SpC	1	21	ordered_Spar_12	233987	234007	+	1	3_pPar
iORF_102068	LL2012_018	SpC	0	135	ordered_Spar_12	238791	238925	-	0	5_SpeGroup
iORF_102069	LL2012_018	SpC	1	216	ordered_Spar_12	238791	239006	-	7	5_SpeGroup
iORF_102070	LL2012_018	SpC	0	245	ordered_Spar_12	238791	239035	-	7	5_SpeGroup
iORF_102072	LL2012_018	SpC	1	33	ordered_Spar_12	238805	238837	+	0	3_pPar
iORF_102073	LL2012_018	SpC	0	9	ordered_Spar_12	238819	238827	+	0	5_SpeGroup
iORF_102075	LL2012_018	SpC	1	81	ordered_Spar_12	238819	238899	+	0	4_divergent
iORF_102077	LL2012_018	SpC	0	18	ordered_Spar_12	238856	238873	-	0	5_SpeGroup
iORF_102079	LL2012_018	SpC	0	9	ordered_Spar_12	238874	238882	+	0	5_SpeGroup
iORF_102080	LL2012_018	SpC	1	9	ordered_Spar_12	238879	238887	-	0	6_polymorphic
iORF_102081	LL2012_018	SpC	1	9	ordered_Spar_12	238886	238894	+	0	4_divergent
iORF_102082	LL2012_018	SpC	0	66	ordered_Spar_12	238886	238951	+	0	5_SpeGroup
iORF_102083	LL2012_018	SpC	0	18	ordered_Spar_12	238901	238918	-	0	5_SpeGroup
iORF_102086	LL2012_018	SpC	0	98	ordered_Spar_12	238909	239006	-	7	7_ancest
iORF_102087	LL2012_018	SpC	0	127	ordered_Spar_12	238909	239035	-	7	5_SpeGroup
iORF_102088	LL2012_018	SpC	0	92	ordered_Spar_12	238915	239006	-	7	5_SpeGroup
iORF_102090	LL2012_018	SpC	0	85	ordered_Spar_12	238922	239006	-	7	5_SpeGroup
iORF_102091	LL2012_018	SpC	1	114	ordered_Spar_12	238922	239035	-	7	5_SpeGroup
iORF_102095	LL2012_018	SpC	0	72	ordered_Spar_12	238987	239058	-	0	5_SpeGroup
iORF_102097	LL2012_018	SpC	1	15	ordered_Spar_12	239065	239079	-	0	3_pPar
iORF_102099	LL2012_018	SpC	1	126	ordered_Spar_12	239117	239242	-	1	3_pPar
iORF_102101	LL2012_018	SpC	1	69	ordered_Spar_12	239155	239223	+	1	4_divergent
iORF_102103	LL2012_018	SpC	0	54	ordered_Spar_12	239170	239223	+	1	5_SpeGroup
iORF_102104	LL2012_018	SpC	1	24	ordered_Spar_12	239288	239311	-	0	6_polymorphic
iORF_102105	LL2012_018	SpC	0	66	ordered_Spar_12	239288	239353	-	0	6_polymorphic
iORF_102107	LL2012_018	SpC	1	12	ordered_Spar_12	239323	239334	-	0	3_pPar
iORF_102116	LL2012_018	SpC	1	9	ordered_Spar_12	239411	239419	-	0	3_pPar
iORF_102132	LL2012_018	SpC	1	81	ordered_Spar_12	240582	240662	-	0	5_SpeGroup
iORF_102138	LL2012_018	SpC	0	18	ordered_Spar_12	240623	240640	-	0	4_divergent
iORF_102139	LL2012_018	SpC	1	15	ordered_Spar_12	240630	240644	+	0	6_polymorphic
iORF_102141	LL2012_018	SpC	1	42	ordered_Spar_12	240641	240682	-	0	3_pPar
iORF_102119	LL2012_018	SpC	1	81	ordered_Spar_12	240670	240750	-	0	3_pPar
iORF_102122	LL2012_018	SpC	1	18	ordered_Spar_12	240687	240704	-	0	3_pPar
iORF_102124	LL2012_018	SpC	1	66	ordered_Spar_12	240689	240754	+	0	3_pPar
iORF_102127	LL2012_018	SpC	1	36	ordered_Spar_12	240754	240789	+	1	5_SpeGroup
iORF_102128	LL2012_018	SpC	0	61	ordered_Spar_12	240754	240814	+	1	5_SpeGroup
iORF_102129	LL2012_018	SpC	0	83	ordered_Spar_12	240754	240836	+	1	5_SpeGroup
iORF_102131	LL2012_018	SpC	0	129	ordered_Spar_12	240767	240895	-	3	5_SpeGroup
iORF_102133	LL2012_018	SpC	1	30	ordered_Spar_12	240847	240876	+	0	3_pPar
iORF_102136	LL2012_018	SpC	1	45	ordered_Spar_12	240851	240895	-	2	4_divergent
iORF_102137	LL2012_018	SpC	1	15	ordered_Spar_12	240895	240909	-	0	3_pPar
iORF_102143	LL2012_018	SpC	1	54	ordered_Spar_12	243522	243575	+	2	6_polymorphic
iORF_102144	LL2012_018	SpC	0	66	ordered_Spar_12	243522	243587	+	2	6_polymorphic
iORF_102149	LL2012_018	SpC	1	135	ordered_Spar_12	245018	245152	-	2	3_pPar
iORF_102162	LL2012_018	SpC	1	9	ordered_Spar_12	245043	245051	+	0	1_conserved
iORF_102163	LL2012_018	SpC	1	15	ordered_Spar_12	245085	245099	+	0	3_pPar
iORF_102152	LL2012_018	SpC	1	18	ordered_Spar_12	245151	245168	+	1	3_pPar
iORF_102154	LL2012_018	SpC	1	72	ordered_Spar_12	245165	245236	+	0	4_divergent
iORF_102155	LL2012_018	SpC	0	92	ordered_Spar_12	245184	245275	-	0	4_divergent
iORF_102156	LL2012_018	SpC	1	30	ordered_Spar_12	245246	245275	-	0	5_SpeGroup
iORF_102157	LL2012_018	SpC	1	18	ordered_Spar_12	245249	245266	+	0	1_conserved
iORF_102158	LL2012_018	SpC	1	21	ordered_Spar_12	245272	245292	-	0	1_conserved
iORF_102161	LL2012_018	SpC	1	15	ordered_Spar_12	245291	245305	+	0	1_conserved
iORF_102173	LL2012_018	SpC	0	132	ordered_Spar_12	246206	246337	-	3	5_SpeGroup
iORF_102176	LL2012_018	SpC	0	111	ordered_Spar_12	246231	246341	-	3	6_polymorphic
iORF_102177	LL2012_018	SpC	0	182	ordered_Spar_12	246231	246412	-	4	6_polymorphic
iORF_102178	LL2012_018	SpC	1	78	ordered_Spar_12	246254	246331	-	1	6_polymorphic
iORF_102179	LL2012_018	SpC	0	159	ordered_Spar_12	246254	246412	-	2	6_polymorphic
iORF_102181	LL2012_018	SpC	0	27	ordered_Spar_12	246294	246320	+	1	5_SpeGroup
iORF_102183	LL2012_018	SpC	1	15	ordered_Spar_12	246306	246320	+	0	5_SpeGroup
iORF_102185	LL2012_018	SpC	1	120	ordered_Spar_12	246326	246445	+	1	6_polymorphic
iORF_102186	LL2012_018	SpC	0	221	ordered_Spar_12	246326	246546	+	2	6_polymorphic
iORF_102187	LL2012_018	SpC	1	75	ordered_Spar_12	246330	246404	+	1	6_polymorphic
iORF_102188	LL2012_018	SpC	0	116	ordered_Spar_12	246330	246445	+	1	6_polymorphic
iORF_102189	LL2012_018	SpC	0	75	ordered_Spar_12	246338	246412	-	1	5_SpeGroup
iORF_102191	LL2012_018	SpC	0	24	ordered_Spar_12	246349	246372	+	0	6_polymorphic
iORF_102196	LL2012_018	SpC	1	33	ordered_Spar_12	246380	246412	-	1	5_SpeGroup
iORF_102203	LL2012_018	SpC	1	114	ordered_Spar_12	246461	246574	-	3	4_divergent
iORF_102205	LL2012_018	SpC	0	53	ordered_Spar_12	246494	246546	+	1	5_SpeGroup
iORF_102207	LL2012_018	SpC	1	69	ordered_Spar_12	246494	246562	+	1	4_divergent
iORF_102213	LL2012_018	SpC	0	26	ordered_Spar_12	246508	246533	+	1	4_divergent
iORF_102214	LL2012_018	SpC	1	39	ordered_Spar_12	246508	246546	+	1	6_polymorphic
iORF_102216	LL2012_018	SpC	0	44	ordered_Spar_12	246531	246574	-	3	5_SpeGroup
iORF_102352	LL2012_018	SpC	0	53	ordered_Spar_12	248466	248518	-	6	5_SpeGroup
iORF_102258	LL2012_018	SpC	1	81	ordered_Spar_12	248476	248556	-	6	6_polymorphic
iORF_102259	LL2012_018	SpC	0	102	ordered_Spar_12	248476	248577	-	6	6_polymorphic
iORF_102260	LL2012_018	SpC	0	35	ordered_Spar_12	248478	248512	+	1	5_SpeGroup
iORF_102261	LL2012_018	SpC	1	36	ordered_Spar_12	248478	248513	+	1	5_SpeGroup
iORF_102265	LL2012_018	SpC	0	237	ordered_Spar_12	248478	248714	+	12	6_polymorphic
iORF_102266	LL2012_018	SpC	0	251	ordered_Spar_12	248478	248728	+	12	6_polymorphic
iORF_102271	LL2012_018	SpC	1	39	ordered_Spar_12	248513	248551	+	5	5_SpeGroup
iORF_102274	LL2012_018	SpC	0	191	ordered_Spar_12	248513	248703	+	11	6_polymorphic
iORF_102275	LL2012_018	SpC	0	216	ordered_Spar_12	248513	248728	+	11	6_polymorphic
iORF_102276	LL2012_018	SpC	1	63	ordered_Spar_12	248519	248581	-	0	3_pPar
iORF_102284	LL2012_018	SpC	1	9	ordered_Spar_12	248556	248564	-	0	1_conserved
iORF_102286	LL2012_018	SpC	1	21	ordered_Spar_12	248565	248585	-	0	3_pPar
iORF_102289	LL2012_018	SpC	1	141	ordered_Spar_12	248588	248728	+	6	5_SpeGroup
iORF_102311	LL2012_018	SpC	1	15	ordered_Spar_12	248696	248710	-	0	3_pPar
iORF_102405	LL2012_018	SpC	1	48	ordered_Spar_12	250853	250900	+	1	3_pPar
iORF_102394	LL2012_018	SpC	0	18	ordered_Spar_12	250861	250878	-	0	4_divergent
iORF_102397	LL2012_018	SpC	1	27	ordered_Spar_12	250897	250923	-	0	3_pPar
iORF_102417	LL2012_018	SpC	0	95	ordered_Spar_12	252526	252620	-	0	5_SpeGroup
iORF_102418	LL2012_018	SpC	1	39	ordered_Spar_12	252526	252564	-	0	6_polymorphic
iORF_102426	LL2012_018	SpC	1	39	ordered_Spar_12	252563	252601	+	0	5_SpeGroup
iORF_102427	LL2012_018	SpC	1	15	ordered_Spar_12	252570	252584	-	0	1_conserved
iORF_102428	LL2012_018	SpC	0	40	ordered_Spar_12	252581	252620	-	0	5_SpeGroup
iORF_102430	LL2012_018	SpC	1	84	ordered_Spar_12	252588	252671	-	0	5_SpeGroup
iORF_102415	LL2012_018	SpC	1	84	ordered_Spar_12	252654	252737	+	2	3_pPar
iORF_102416	LL2012_018	SpC	1	33	ordered_Spar_12	252670	252702	+	2	5_SpeGroup
iORF_102419	LL2012_018	SpC	0	42	ordered_Spar_12	252699	252740	-	0	4_divergent
iORF_102420	LL2012_018	SpC	0	18	ordered_Spar_12	252706	252723	-	0	6_polymorphic
iORF_102421	LL2012_018	SpC	1	30	ordered_Spar_12	252711	252740	-	0	4_divergent
iORF_102422	LL2012_018	SpC	1	21	ordered_Spar_12	252730	252750	-	1	5_SpeGroup
iORF_102423	LL2012_018	SpC	0	17	ordered_Spar_12	252734	252750	-	1	5_SpeGroup
iORF_102442	LL2012_018	SpC	1	105	ordered_Spar_12	256318	256422	+	0	1_conserved
iORF_102438	LL2012_018	SpC	1	12	ordered_Spar_12	256466	256477	-	0	3_pPar
iORF_102439	LL2012_018	SpC	1	45	ordered_Spar_12	256490	256534	-	0	1_conserved
iORF_102440	LL2012_018	SpC	0	12	ordered_Spar_12	256500	256511	+	0	5_SpeGroup
iORF_102458	LL2012_018	SpC	0	101	ordered_Spar_12	259526	259626	+	2	7_ancest
iORF_102459	LL2012_018	SpC	0	46	ordered_Spar_12	259526	259571	+	2	5_SpeGroup
iORF_102460	LL2012_018	SpC	1	63	ordered_Spar_12	259526	259588	+	2	5_SpeGroup
iORF_102463	LL2012_018	SpC	1	93	ordered_Spar_12	259534	259626	+	2	4_divergent
iORF_102464	LL2012_018	SpC	0	116	ordered_Spar_12	259534	259649	+	3	5_SpeGroup
iORF_102483	LL2012_018	SpC	1	30	ordered_Spar_12	260820	260849	+	0	1_conserved
iORF_102478	LL2012_018	SpC	0	18	ordered_Spar_12	260846	260863	+	0	6_polymorphic
iORF_102479	LL2012_018	SpC	1	18	ordered_Spar_12	260846	260863	+	2	6_polymorphic
iORF_102484	LL2012_018	SpC	1	36	ordered_Spar_12	260881	260916	+	0	3_pPar
iORF_102474	LL2012_018	SpC	1	36	ordered_Spar_12	260913	260948	+	0	3_pPar
iORF_102503	LL2012_018	SpC	1	144	ordered_Spar_12	264268	264411	-	0	1_conserved
iORF_102504	LL2012_018	SpC	1	27	ordered_Spar_12	264283	264309	+	0	1_conserved
iORF_102491	LL2012_018	SpC	1	21	ordered_Spar_12	264355	264375	+	0	1_conserved
iORF_102492	LL2012_018	SpC	0	42	ordered_Spar_12	264402	264443	-	3	4_divergent
iORF_102496	LL2012_018	SpC	1	33	ordered_Spar_12	264411	264443	-	3	4_divergent
iORF_102497	LL2012_018	SpC	1	15	ordered_Spar_12	264431	264445	+	0	6_polymorphic
iORF_102499	LL2012_018	SpC	1	12	ordered_Spar_12	264442	264453	+	0	1_conserved
iORF_102516	LL2012_018	SpC	0	25	ordered_Spar_12	267240	267264	+	3	6_polymorphic
iORF_102517	LL2012_018	SpC	0	44	ordered_Spar_12	267240	267283	+	3	6_polymorphic
iORF_102524	LL2012_018	SpC	0	169	ordered_Spar_12	268053	268221	+	3	5_SpeGroup
iORF_102527	LL2012_018	SpC	1	87	ordered_Spar_12	268053	268139	+	2	4_divergent
iORF_102542	LL2012_018	SpC	1	15	ordered_Spar_12	268088	268102	-	1	3_pPar
iORF_102552	LL2012_018	SpC	1	9	ordered_Spar_12	268103	268111	-	0	1_conserved
iORF_102554	LL2012_018	SpC	1	9	ordered_Spar_12	268108	268116	-	0	4_divergent
iORF_102555	LL2012_018	SpC	0	26	ordered_Spar_12	268108	268133	-	1	5_SpeGroup
iORF_102558	LL2012_018	SpC	1	21	ordered_Spar_12	268113	268133	-	1	4_divergent
iORF_102559	LL2012_018	SpC	0	145	ordered_Spar_12	268118	268262	-	11	6_polymorphic
iORF_102530	LL2012_018	SpC	0	54	ordered_Spar_12	268338	268391	+	5	5_SpeGroup
iORF_102531	LL2012_018	SpC	0	120	ordered_Spar_12	268338	268457	+	9	5_SpeGroup
iORF_102532	LL2012_018	SpC	0	140	ordered_Spar_12	268338	268477	+	11	7_ancest
iORF_102533	LL2012_018	SpC	1	162	ordered_Spar_12	268338	268499	+	11	5_SpeGroup
iORF_102536	LL2012_018	SpC	1	81	ordered_Spar_12	268348	268428	-	9	4_divergent
iORF_102537	LL2012_018	SpC	0	89	ordered_Spar_12	268348	268436	-	9	5_SpeGroup
iORF_102543	LL2012_018	SpC	0	66	ordered_Spar_12	268392	268457	+	4	5_SpeGroup
iORF_102544	LL2012_018	SpC	0	29	ordered_Spar_12	268400	268428	-	4	5_SpeGroup
iORF_102546	LL2012_018	SpC	1	87	ordered_Spar_12	268400	268486	-	6	4_divergent
iORF_102550	LL2012_018	SpC	0	73	ordered_Spar_12	268414	268486	-	4	7_ancest
iORF_102551	LL2012_018	SpC	0	58	ordered_Spar_12	268429	268486	-	2	5_SpeGroup
iORF_102573	LL2012_018	SpC	1	15	ordered_Spar_12	269226	269240	+	0	3_pPar
iORF_102574	LL2012_018	SpC	1	33	ordered_Spar_12	269229	269261	-	0	1_conserved
iORF_102575	LL2012_018	SpC	0	21	ordered_Spar_12	269254	269274	-	0	6_polymorphic
iORF_102576	LL2012_018	SpC	1	51	ordered_Spar_12	269254	269304	-	0	6_polymorphic
iORF_102564	LL2012_018	SpC	1	33	ordered_Spar_12	269281	269313	+	3	3_pPar
iORF_102565	LL2012_018	SpC	1	21	ordered_Spar_12	269298	269318	-	3	4_divergent
iORF_102566	LL2012_018	SpC	1	21	ordered_Spar_12	269303	269323	+	3	6_polymorphic
iORF_102569	LL2012_018	SpC	0	47	ordered_Spar_12	269329	269375	+	5	4_divergent
iORF_102571	LL2012_018	SpC	1	99	ordered_Spar_12	269329	269427	+	5	5_SpeGroup
iORF_102572	LL2012_018	SpC	1	39	ordered_Spar_12	269402	269440	-	0	3_pPar
iORF_102603	LL2012_018	SpC	1	18	ordered_Spar_12	272148	272165	+	0	6_polymorphic
iORF_102604	LL2012_018	SpC	1	42	ordered_Spar_12	272157	272198	-	0	3_pPar
iORF_102605	LL2012_018	SpC	0	117	ordered_Spar_12	272162	272278	+	1	5_SpeGroup
iORF_102606	LL2012_018	SpC	1	126	ordered_Spar_12	272162	272287	+	1	5_SpeGroup
iORF_102607	LL2012_018	SpC	0	170	ordered_Spar_12	272162	272331	+	1	5_SpeGroup
iORF_102609	LL2012_018	SpC	0	62	ordered_Spar_12	272220	272281	-	1	5_SpeGroup
iORF_102611	LL2012_018	SpC	1	39	ordered_Spar_12	272243	272281	-	1	4_divergent
iORF_102613	LL2012_018	SpC	1	21	ordered_Spar_12	272282	272302	-	0	1_conserved
iORF_102669	LL2012_018	SpC	1	96	ordered_Spar_12	274870	274965	+	13	6_polymorphic
iORF_102700	LL2012_018	SpC	1	144	ordered_Spar_12	274903	275046	-	12	5_SpeGroup
iORF_102634	LL2012_018	SpC	0	128	ordered_Spar_12	274919	275046	-	12	4_divergent
iORF_102635	LL2012_018	SpC	0	144	ordered_Spar_12	274923	275066	-	11	6_polymorphic
iORF_102639	LL2012_018	SpC	1	105	ordered_Spar_12	274962	275066	-	3	6_polymorphic
iORF_102646	LL2012_018	SpC	1	27	ordered_Spar_12	275128	275154	-	0	3_pPar
iORF_102648	LL2012_018	SpC	0	46	ordered_Spar_12	275154	275199	-	5	6_polymorphic
iORF_102650	LL2012_018	SpC	0	161	ordered_Spar_12	275199	275359	-	3	5_SpeGroup
iORF_102651	LL2012_018	SpC	0	179	ordered_Spar_12	275199	275377	-	3	7_ancest
iORF_102653	LL2012_018	SpC	0	23	ordered_Spar_12	275213	275235	+	1	5_SpeGroup
iORF_102654	LL2012_018	SpC	0	24	ordered_Spar_12	275213	275236	+	1	5_SpeGroup
iORF_102655	LL2012_018	SpC	1	348	ordered_Spar_12	275213	275560	+	2	5_SpeGroup
iORF_102656	LL2012_018	SpC	1	9	ordered_Spar_12	275274	275282	+	0	1_conserved
iORF_102657	LL2012_018	SpC	1	27	ordered_Spar_12	275279	275305	-	0	3_pPar
iORF_102662	LL2012_018	SpC	1	54	ordered_Spar_12	275324	275377	-	1	4_divergent
iORF_102663	LL2012_018	SpC	0	115	ordered_Spar_12	275333	275447	-	1	5_SpeGroup
iORF_102664	LL2012_018	SpC	0	114	ordered_Spar_12	275334	275447	-	1	5_SpeGroup
iORF_102665	LL2012_018	SpC	0	141	ordered_Spar_12	275338	275478	+	1	5_SpeGroup
iORF_102666	LL2012_018	SpC	1	27	ordered_Spar_12	275355	275381	-	0	5_SpeGroup
iORF_102667	LL2012_018	SpC	0	78	ordered_Spar_12	275358	275435	+	0	5_SpeGroup
iORF_102668	LL2012_018	SpC	1	27	ordered_Spar_12	275378	275404	-	0	3_pPar
iORF_102671	LL2012_018	SpC	1	72	ordered_Spar_12	275405	275476	-	0	3_pPar
iORF_102672	LL2012_018	SpC	1	21	ordered_Spar_12	275415	275435	+	0	4_divergent
iORF_102673	LL2012_018	SpC	0	42	ordered_Spar_12	275422	275463	-	0	6_polymorphic
iORF_102674	LL2012_018	SpC	0	126	ordered_Spar_12	275435	275560	+	0	4_divergent
iORF_102675	LL2012_018	SpC	1	39	ordered_Spar_12	275480	275518	-	0	1_conserved
iORF_102680	LL2012_018	SpC	1	33	ordered_Spar_12	275518	275550	-	0	1_conserved
iORF_102681	LL2012_018	SpC	0	30	ordered_Spar_12	275529	275558	-	0	5_SpeGroup
iORF_102683	LL2012_018	SpC	1	117	ordered_Spar_12	275529	275645	-	2	4_divergent
iORF_102684	LL2012_018	SpC	0	36	ordered_Spar_12	275541	275576	+	0	5_SpeGroup
iORF_102686	LL2012_018	SpC	1	24	ordered_Spar_12	275557	275580	+	0	3_pPar
iORF_102688	LL2012_018	SpC	1	36	ordered_Spar_12	275616	275651	+	0	3_pPar
iORF_102689	LL2012_018	SpC	1	57	ordered_Spar_12	275629	275685	+	0	3_pPar
iORF_102690	LL2012_018	SpC	1	51	ordered_Spar_12	275656	275706	-	0	4_divergent
iORF_102691	LL2012_018	SpC	0	39	ordered_Spar_12	275668	275706	-	0	5_SpeGroup
iORF_102692	LL2012_018	SpC	1	24	ordered_Spar_12	275699	275722	-	0	3_pPar
iORF_102733	LL2012_018	SpC	0	24	ordered_Spar_12	277550	277573	-	0	6_polymorphic
iORF_102734	LL2012_018	SpC	1	36	ordered_Spar_12	277550	277585	-	0	6_polymorphic
iORF_102703	LL2012_018	SpC	0	36	ordered_Spar_12	277616	277651	+	0	4_divergent
iORF_102720	LL2012_018	SpC	1	27	ordered_Spar_12	277800	277826	-	1	5_SpeGroup
iORF_102721	LL2012_018	SpC	0	51	ordered_Spar_12	277802	277852	+	3	5_SpeGroup
iORF_102722	LL2012_018	SpC	0	59	ordered_Spar_12	277802	277860	+	9	6_polymorphic
iORF_102723	LL2012_018	SpC	0	11	ordered_Spar_12	277811	277821	-	1	5_SpeGroup
iORF_102729	LL2012_018	SpC	1	39	ordered_Spar_12	277870	277908	-	1	3_pPar
iORF_102732	LL2012_018	SpC	1	33	ordered_Spar_12	277921	277953	+	1	3_pPar
iORF_102769	LL2012_018	SpC	1	12	ordered_Spar_12	279193	279204	-	0	3_pPar
iORF_102772	LL2012_018	SpC	1	57	ordered_Spar_12	279221	279277	-	0	1_conserved
iORF_102738	LL2012_018	SpC	1	18	ordered_Spar_12	279237	279254	-	0	1_conserved
iORF_102741	LL2012_018	SpC	0	39	ordered_Spar_12	279310	279348	-	0	5_SpeGroup
iORF_102742	LL2012_018	SpC	1	9	ordered_Spar_12	279315	279323	-	0	1_conserved
iORF_102743	LL2012_018	SpC	0	9	ordered_Spar_12	279326	279334	-	0	5_SpeGroup
iORF_102745	LL2012_018	SpC	1	63	ordered_Spar_12	279355	279417	+	4	4_divergent
iORF_102747	LL2012_018	SpC	0	105	ordered_Spar_12	279355	279459	+	5	5_SpeGroup
iORF_102748	LL2012_018	SpC	0	125	ordered_Spar_12	279362	279486	-	20	5_SpeGroup
iORF_102751	LL2012_018	SpC	1	21	ordered_Spar_12	279405	279425	-	0	3_pPar
iORF_102762	LL2012_018	SpC	0	42	ordered_Spar_12	279517	279558	-	0	5_SpeGroup
iORF_102763	LL2012_018	SpC	1	24	ordered_Spar_12	279519	279542	+	0	1_conserved
iORF_102764	LL2012_018	SpC	1	24	ordered_Spar_12	279526	279549	+	0	4_divergent
iORF_102765	LL2012_018	SpC	0	48	ordered_Spar_12	279526	279573	+	0	5_SpeGroup
iORF_102766	LL2012_018	SpC	0	21	ordered_Spar_12	279595	279615	+	0	5_SpeGroup
iORF_102767	LL2012_018	SpC	1	21	ordered_Spar_12	279595	279615	+	1	4_divergent
iORF_102800	LL2012_018	SpC	0	143	ordered_Spar_12	281679	281821	-	3	6_polymorphic
iORF_102801	LL2012_018	SpC	0	185	ordered_Spar_12	281679	281863	-	3	5_SpeGroup
iORF_102774	LL2012_018	SpC	0	92	ordered_Spar_12	281730	281821	-	1	6_polymorphic
iORF_102775	LL2012_018	SpC	0	122	ordered_Spar_12	281730	281851	-	1	7_ancest
iORF_102776	LL2012_018	SpC	1	129	ordered_Spar_12	281730	281858	-	1	5_SpeGroup
iORF_102778	LL2012_018	SpC	0	109	ordered_Spar_12	281743	281851	-	1	5_SpeGroup
iORF_102780	LL2012_018	SpC	1	15	ordered_Spar_12	281786	281800	+	0	3_pPar
iORF_102782	LL2012_018	SpC	0	32	ordered_Spar_12	281827	281858	-	0	4_divergent
iORF_102783	LL2012_018	SpC	0	29	ordered_Spar_12	281845	281873	+	2	6_polymorphic
iORF_102784	LL2012_018	SpC	1	45	ordered_Spar_12	281845	281889	+	2	4_divergent
iORF_102785	LL2012_018	SpC	0	56	ordered_Spar_12	281845	281900	+	2	6_polymorphic
iORF_102786	LL2012_018	SpC	0	92	ordered_Spar_12	281897	281988	-	1	5_SpeGroup
iORF_102787	LL2012_018	SpC	0	71	ordered_Spar_12	281918	281988	-	1	5_SpeGroup
iORF_102790	LL2012_018	SpC	1	39	ordered_Spar_12	281928	281966	-	1	5_SpeGroup
iORF_102791	LL2012_018	SpC	0	61	ordered_Spar_12	281928	281988	-	1	7_ancest
iORF_102796	LL2012_018	SpC	0	30	ordered_Spar_12	282000	282029	+	0	5_SpeGroup
iORF_102803	LL2012_018	SpC	0	45	ordered_Spar_12	285881	285925	+	0	5_SpeGroup
iORF_102805	LL2012_018	SpC	0	90	ordered_Spar_12	285887	285976	-	4	6_polymorphic
iORF_102806	LL2012_018	SpC	1	201	ordered_Spar_12	285887	286087	-	5	6_polymorphic
iORF_102807	LL2012_018	SpC	1	66	ordered_Spar_12	285897	285962	-	4	5_SpeGroup
iORF_102808	LL2012_018	SpC	0	57	ordered_Spar_12	285906	285962	-	4	6_polymorphic
iORF_102809	LL2012_018	SpC	0	71	ordered_Spar_12	285906	285976	-	4	6_polymorphic
iORF_102811	LL2012_018	SpC	0	44	ordered_Spar_12	285919	285962	-	4	6_polymorphic
iORF_102812	LL2012_018	SpC	0	169	ordered_Spar_12	285919	286087	-	5	6_polymorphic
iORF_102816	LL2012_018	SpC	0	79	ordered_Spar_12	285955	286033	+	3	6_polymorphic
iORF_102817	LL2012_018	SpC	1	78	ordered_Spar_12	285956	286033	+	0	4_divergent
iORF_102818	LL2012_018	SpC	0	172	ordered_Spar_12	285956	286127	+	1	5_SpeGroup
iORF_102819	LL2012_018	SpC	0	30	ordered_Spar_12	286004	286033	+	0	6_polymorphic
iORF_102820	LL2012_018	SpC	1	114	ordered_Spar_12	286014	286127	+	1	4_divergent
iORF_102822	LL2012_018	SpC	1	15	ordered_Spar_12	286075	286089	+	0	3_pPar
iORF_102823	LL2012_018	SpC	1	48	ordered_Spar_12	286078	286125	-	0	4_divergent
iORF_102825	LL2012_018	SpC	1	63	ordered_Spar_12	286091	286153	+	2	6_polymorphic
iORF_102826	LL2012_018	SpC	0	79	ordered_Spar_12	286091	286169	+	2	5_SpeGroup
iORF_102829	LL2012_018	SpC	0	45	ordered_Spar_12	286134	286178	-	2	7_ancest
iORF_102830	LL2012_018	SpC	0	40	ordered_Spar_12	286139	286178	-	2	5_SpeGroup
iORF_102831	LL2012_018	SpC	0	9	ordered_Spar_12	286145	286153	+	0	5_SpeGroup
iORF_102845	LL2012_018	SpC	0	50	ordered_Spar_12	287524	287573	-	1	6_polymorphic
iORF_102840	LL2012_018	SpC	0	36	ordered_Spar_12	287538	287573	-	1	6_polymorphic
iORF_102844	LL2012_018	SpC	0	15	ordered_Spar_12	287562	287576	+	0	5_SpeGroup
iORF_102846	LL2012_018	SpC	0	84	ordered_Spar_12	287573	287656	-	5	5_SpeGroup
iORF_102847	LL2012_018	SpC	1	108	ordered_Spar_12	287573	287680	-	6	4_divergent
iORF_102850	LL2012_018	SpC	1	30	ordered_Spar_12	287606	287635	+	1	3_pPar
iORF_102842	LL2012_018	SpC	1	30	ordered_Spar_12	287706	287735	-	0	3_pPar
iORF_102857	LL2012_018	SpC	1	36	ordered_Spar_12	292048	292083	-	0	6_polymorphic
iORF_102887	LL2012_018	SpC	1	12	ordered_Spar_12	292112	292123	-	0	5_SpeGroup
iORF_102871	LL2012_018	SpC	1	21	ordered_Spar_12	292273	292293	+	0	3_pPar
iORF_102872	LL2012_018	SpC	1	42	ordered_Spar_12	292290	292331	+	0	4_divergent
iORF_102873	LL2012_018	SpC	0	46	ordered_Spar_12	292290	292335	+	0	5_SpeGroup
iORF_102874	LL2012_018	SpC	0	51	ordered_Spar_12	292302	292352	+	0	5_SpeGroup
iORF_102875	LL2012_018	SpC	1	21	ordered_Spar_12	292315	292335	+	0	4_divergent
iORF_102877	LL2012_018	SpC	1	30	ordered_Spar_12	292342	292371	+	0	4_divergent
iORF_102878	LL2012_018	SpC	1	30	ordered_Spar_12	292362	292391	+	0	1_conserved
iORF_102892	LL2012_018	SpC	0	257	ordered_Spar_12	301299	301555	-	8	5_SpeGroup
iORF_102898	LL2012_018	SpC	1	240	ordered_Spar_12	301316	301555	-	8	5_SpeGroup
iORF_102904	LL2012_018	SpC	0	151	ordered_Spar_12	301336	301486	-	7	6_polymorphic
iORF_102905	LL2012_018	SpC	0	220	ordered_Spar_12	301336	301555	-	8	6_polymorphic
iORF_102888	LL2012_018	SpC	1	33	ordered_Spar_12	301413	301445	+	2	3_pPar
iORF_102890	LL2012_018	SpC	1	30	ordered_Spar_12	301442	301471	+	0	3_pPar
iORF_102891	LL2012_018	SpC	0	57	ordered_Spar_12	301447	301503	+	0	5_SpeGroup
iORF_102893	LL2012_018	SpC	1	15	ordered_Spar_12	301497	301511	-	0	1_conserved
iORF_102894	LL2012_018	SpC	0	29	ordered_Spar_12	301527	301555	-	1	6_polymorphic
iORF_102895	LL2012_018	SpC	1	51	ordered_Spar_12	301530	301580	+	1	6_polymorphic
iORF_102896	LL2012_018	SpC	0	62	ordered_Spar_12	301530	301591	+	1	6_polymorphic
iORF_102897	LL2012_018	SpC	1	21	ordered_Spar_12	301588	301608	+	0	1_conserved
iORF_102925	LL2012_018	SpC	0	223	ordered_Spar_12	303497	303719	-	4	5_SpeGroup
iORF_102920	LL2012_018	SpC	1	84	ordered_Spar_12	303514	303597	+	2	5_SpeGroup
iORF_102921	LL2012_018	SpC	0	32	ordered_Spar_12	303514	303545	+	1	4_divergent
iORF_102927	LL2012_018	SpC	1	12	ordered_Spar_12	303581	303592	+	0	3_pPar
iORF_102929	LL2012_018	SpC	0	9	ordered_Spar_12	303589	303597	+	0	4_divergent
iORF_102909	LL2012_018	SpC	1	12	ordered_Spar_12	303594	303605	+	0	1_conserved
iORF_102910	LL2012_018	SpC	1	48	ordered_Spar_12	303602	303649	-	0	3_pPar
iORF_102911	LL2012_018	SpC	1	9	ordered_Spar_12	303613	303621	+	0	1_conserved
iORF_102913	LL2012_018	SpC	1	102	ordered_Spar_12	303618	303719	-	2	5_SpeGroup
iORF_102914	LL2012_018	SpC	0	72	ordered_Spar_12	303631	303702	-	0	5_SpeGroup
iORF_102915	LL2012_018	SpC	1	36	ordered_Spar_12	303640	303675	+	0	1_conserved
iORF_102916	LL2012_018	SpC	1	9	ordered_Spar_12	303648	303656	+	0	1_conserved
iORF_102917	LL2012_018	SpC	1	15	ordered_Spar_12	303701	303715	+	2	5_SpeGroup
iORF_102918	LL2012_018	SpC	0	35	ordered_Spar_12	303701	303735	+	2	5_SpeGroup
iORF_102919	LL2012_018	SpC	0	40	ordered_Spar_12	303701	303740	+	2	5_SpeGroup
iORF_102922	LL2012_018	SpC	1	24	ordered_Spar_12	303712	303735	+	0	4_divergent
iORF_102945	LL2012_018	SpC	1	81	ordered_Spar_12	305600	305680	+	0	3_pPar
iORF_102961	LL2012_018	SpC	1	90	ordered_Spar_12	305632	305721	+	0	3_pPar
iORF_103031	LL2012_018	SpC	1	111	ordered_Spar_12	305760	305870	+	3	4_divergent
iORF_103079	LL2012_018	SpC	1	18	ordered_Spar_12	305946	305963	+	0	5_SpeGroup
iORF_103081	LL2012_018	SpC	0	165	ordered_Spar_12	305959	306123	+	1	7_ancest
iORF_103082	LL2012_018	SpC	0	24	ordered_Spar_12	305969	305992	+	0	4_divergent
iORF_103085	LL2012_018	SpC	1	9	ordered_Spar_12	305984	305992	+	0	5_SpeGroup
iORF_103088	LL2012_018	SpC	0	48	ordered_Spar_12	305993	306040	+	0	4_divergent
iORF_103089	LL2012_018	SpC	0	12	ordered_Spar_12	306005	306016	-	0	5_SpeGroup
iORF_103090	LL2012_018	SpC	1	30	ordered_Spar_12	306011	306040	+	0	4_divergent
iORF_103091	LL2012_018	SpC	1	39	ordered_Spar_12	306016	306054	-	0	3_pPar
iORF_103093	LL2012_018	SpC	1	75	ordered_Spar_12	306049	306123	+	1	3_pPar
iORF_103094	LL2012_018	SpC	1	63	ordered_Spar_12	306057	306119	+	1	3_pPar
iORF_103096	LL2012_018	SpC	0	60	ordered_Spar_12	306075	306134	-	0	6_polymorphic
iORF_103097	LL2012_018	SpC	1	48	ordered_Spar_12	306208	306255	+	0	4_divergent
iORF_103098	LL2012_018	SpC	0	54	ordered_Spar_12	306208	306261	+	0	5_SpeGroup
iORF_103047	LL2012_018	SpC	1	12	ordered_Spar_12	308738	308749	+	0	4_divergent
iORF_103050	LL2012_018	SpC	0	81	ordered_Spar_12	308815	308895	-	0	5_SpeGroup
iORF_103051	LL2012_018	SpC	1	33	ordered_Spar_12	308863	308895	-	0	4_divergent
iORF_103052	LL2012_018	SpC	1	27	ordered_Spar_12	308865	308891	+	0	1_conserved
iORF_103053	LL2012_018	SpC	0	56	ordered_Spar_12	308892	308947	-	1	6_polymorphic
iORF_103054	LL2012_018	SpC	1	57	ordered_Spar_12	308892	308948	-	2	6_polymorphic
iORF_103055	LL2012_018	SpC	0	160	ordered_Spar_12	308892	309051	-	14	5_SpeGroup
iORF_103056	LL2012_018	SpC	1	12	ordered_Spar_12	308894	308905	+	0	3_pPar
iORF_103057	LL2012_018	SpC	0	33	ordered_Spar_12	308909	308941	+	0	4_divergent
iORF_103060	LL2012_018	SpC	0	76	ordered_Spar_12	308943	309018	+	14	5_SpeGroup
iORF_103061	LL2012_018	SpC	0	93	ordered_Spar_12	308943	309035	+	14	6_polymorphic
iORF_103121	LL2012_018	SpC	0	87	ordered_Spar_12	311776	311862	+	1	7_ancest
iORF_103122	LL2012_018	SpC	0	98	ordered_Spar_12	311776	311873	+	1	6_polymorphic
iORF_103125	LL2012_018	SpC	1	48	ordered_Spar_12	311776	311823	+	1	6_polymorphic
iORF_103134	LL2012_018	SpC	1	27	ordered_Spar_12	311795	311821	-	1	6_polymorphic
iORF_103135	LL2012_018	SpC	0	64	ordered_Spar_12	311795	311858	-	1	6_polymorphic
iORF_103137	LL2012_018	SpC	1	48	ordered_Spar_12	311811	311858	-	0	6_polymorphic
iORF_103148	LL2012_018	SpC	0	24	ordered_Spar_12	311845	311868	-	0	4_divergent
iORF_103113	LL2012_018	SpC	1	9	ordered_Spar_12	311870	311878	+	0	1_conserved
iORF_103118	LL2012_018	SpC	1	45	ordered_Spar_12	311886	311930	-	0	6_polymorphic
iORF_103120	LL2012_018	SpC	0	30	ordered_Spar_12	311901	311930	-	0	6_polymorphic
iORF_103124	LL2012_018	SpC	0	104	ordered_Spar_12	311912	312015	+	1	5_SpeGroup
iORF_103127	LL2012_018	SpC	1	60	ordered_Spar_12	311929	311988	+	0	6_polymorphic
iORF_103128	LL2012_018	SpC	0	72	ordered_Spar_12	311971	312042	-	1	7_ancest
iORF_103129	LL2012_018	SpC	0	58	ordered_Spar_12	311985	312042	-	1	5_SpeGroup
iORF_103161	LL2012_018	SpC	0	101	ordered_Spar_12	312982	313082	+	2	6_polymorphic
iORF_103162	LL2012_018	SpC	0	9	ordered_Spar_12	312995	313003	+	0	4_divergent
iORF_103163	LL2012_018	SpC	1	84	ordered_Spar_12	312995	313078	+	2	5_SpeGroup
iORF_103167	LL2012_018	SpC	0	46	ordered_Spar_12	313026	313071	-	2	5_SpeGroup
iORF_103169	LL2012_018	SpC	0	50	ordered_Spar_12	313038	313087	-	1	5_SpeGroup
iORF_103170	LL2012_018	SpC	0	70	ordered_Spar_12	313038	313107	-	2	5_SpeGroup
iORF_103172	LL2012_018	SpC	0	9	ordered_Spar_12	313070	313078	+	0	6_polymorphic
iORF_103174	LL2012_018	SpC	1	24	ordered_Spar_12	313084	313107	-	1	4_divergent
iORF_103177	LL2012_018	SpC	1	9	ordered_Spar_12	313141	313149	-	0	5_SpeGroup
iORF_103178	LL2012_018	SpC	1	21	ordered_Spar_12	313168	313188	+	0	5_SpeGroup
iORF_103179	LL2012_018	SpC	0	31	ordered_Spar_12	313168	313198	+	0	5_SpeGroup
iORF_103180	LL2012_018	SpC	0	36	ordered_Spar_12	313168	313203	+	0	5_SpeGroup
iORF_103183	LL2012_018	SpC	0	51	ordered_Spar_12	313188	313238	+	0	5_SpeGroup
iORF_103184	LL2012_018	SpC	1	39	ordered_Spar_12	313200	313238	+	0	4_divergent
iORF_103187	LL2012_018	SpC	1	33	ordered_Spar_12	313235	313267	-	0	5_SpeGroup
iORF_103198	LL2012_018	SpC	0	57	ordered_Spar_12	314813	314869	+	0	5_SpeGroup
iORF_103214	LL2012_018	SpC	0	189	ordered_Spar_12	314832	315020	-	1	6_polymorphic
iORF_103223	LL2012_018	SpC	1	171	ordered_Spar_12	314850	315020	-	1	6_polymorphic
iORF_103224	LL2012_018	SpC	0	284	ordered_Spar_12	314850	315133	-	4	4_divergent
iORF_103225	LL2012_018	SpC	1	30	ordered_Spar_12	314882	314911	-	0	1_conserved
iORF_103199	LL2012_018	SpC	1	24	ordered_Spar_12	314920	314943	-	0	1_conserved
iORF_103200	LL2012_018	SpC	0	9	ordered_Spar_12	314951	314959	-	0	4_divergent
iORF_103201	LL2012_018	SpC	1	111	ordered_Spar_12	314951	315061	-	3	4_divergent
iORF_103209	LL2012_018	SpC	1	24	ordered_Spar_12	315013	315036	+	2	3_pPar
iORF_103212	LL2012_018	SpC	1	51	ordered_Spar_12	315050	315100	+	0	5_SpeGroup
iORF_103213	LL2012_018	SpC	0	57	ordered_Spar_12	315050	315106	+	0	4_divergent
iORF_103215	LL2012_018	SpC	0	42	ordered_Spar_12	315092	315133	-	1	7_ancest
iORF_103219	LL2012_018	SpC	0	21	ordered_Spar_12	315132	315152	+	0	4_divergent
iORF_103240	LL2012_018	SpC	0	108	ordered_Spar_12	317708	317815	-	13	5_SpeGroup
iORF_103242	LL2012_018	SpC	0	12	ordered_Spar_12	317713	317724	+	0	5_SpeGroup
iORF_103228	LL2012_018	SpC	1	66	ordered_Spar_12	317766	317831	+	0	1_conserved
iORF_103229	LL2012_018	SpC	1	27	ordered_Spar_12	317769	317795	-	0	3_pPar
iORF_103231	LL2012_018	SpC	1	57	ordered_Spar_12	317794	317850	+	0	1_conserved
iORF_103233	LL2012_018	SpC	0	159	ordered_Spar_12	317797	317955	-	0	5_SpeGroup
iORF_103234	LL2012_018	SpC	1	117	ordered_Spar_12	317847	317963	-	0	4_divergent
iORF_103235	LL2012_018	SpC	1	45	ordered_Spar_12	317895	317939	+	0	3_pPar
iORF_103236	LL2012_018	SpC	0	39	ordered_Spar_12	317925	317963	-	0	5_SpeGroup
iORF_103238	LL2012_018	SpC	1	18	ordered_Spar_12	317991	318008	-	0	1_conserved
iORF_103241	LL2012_018	SpC	0	30	ordered_Spar_12	318063	318092	-	0	6_polymorphic
iORF_103243	LL2012_018	SpC	1	12	ordered_Spar_12	318089	318100	-	0	1_conserved
iORF_103254	LL2012_018	SpC	1	18	ordered_Spar_12	322857	322874	-	0	1_conserved
iORF_103260	LL2012_018	SpC	1	123	ordered_Spar_12	322873	322995	+	1	4_divergent
iORF_103261	LL2012_018	SpC	0	21	ordered_Spar_12	322873	322893	+	0	5_SpeGroup
iORF_103265	LL2012_018	SpC	1	87	ordered_Spar_12	322893	322979	+	1	3_pPar
iORF_103256	LL2012_018	SpC	1	12	ordered_Spar_12	323045	323056	-	1	3_pPar
iORF_103259	LL2012_018	SpC	0	24	ordered_Spar_12	323074	323097	-	0	5_SpeGroup
iORF_103292	LL2012_018	SpC	1	15	ordered_Spar_12	325108	325122	+	0	1_conserved
iORF_103287	LL2012_018	SpC	1	12	ordered_Spar_12	325295	325306	-	0	3_pPar
iORF_103311	LL2012_018	SpC	1	15	ordered_Spar_12	326520	326534	+	0	4_divergent
iORF_103306	LL2012_018	SpC	1	27	ordered_Spar_12	326719	326745	+	0	3_pPar
iORF_103307	LL2012_018	SpC	0	33	ordered_Spar_12	326742	326774	-	0	5_SpeGroup
iORF_103308	LL2012_018	SpC	1	66	ordered_Spar_12	326742	326807	-	1	5_SpeGroup
iORF_103328	LL2012_018	SpC	0	78	ordered_Spar_12	327171	327248	+	0	6_polymorphic
iORF_103330	LL2012_018	SpC	0	186	ordered_Spar_12	327171	327356	+	0	6_polymorphic
iORF_103331	LL2012_018	SpC	1	207	ordered_Spar_12	327171	327377	+	0	5_SpeGroup
iORF_103332	LL2012_018	SpC	1	39	ordered_Spar_12	327203	327241	+	0	1_conserved
iORF_103334	LL2012_018	SpC	1	12	ordered_Spar_12	327259	327270	+	0	1_conserved
iORF_103335	LL2012_018	SpC	1	18	ordered_Spar_12	327267	327284	-	0	1_conserved
iORF_103336	LL2012_018	SpC	0	27	ordered_Spar_12	327303	327329	-	0	5_SpeGroup
iORF_103337	LL2012_018	SpC	0	51	ordered_Spar_12	327303	327353	-	0	5_SpeGroup
iORF_103338	LL2012_018	SpC	1	24	ordered_Spar_12	327310	327333	+	0	3_pPar
iORF_103339	LL2012_018	SpC	0	27	ordered_Spar_12	327330	327356	+	0	6_polymorphic
iORF_103341	LL2012_018	SpC	0	41	ordered_Spar_12	329423	329463	+	6	6_polymorphic
iORF_103342	LL2012_018	SpC	0	14	ordered_Spar_12	329426	329439	+	1	5_SpeGroup
iORF_103343	LL2012_018	SpC	1	15	ordered_Spar_12	329426	329440	+	1	4_divergent
iORF_103344	LL2012_018	SpC	0	16	ordered_Spar_12	329426	329441	+	1	5_SpeGroup
iORF_103345	LL2012_018	SpC	1	27	ordered_Spar_12	329460	329486	-	0	4_divergent
iORF_103346	LL2012_018	SpC	1	48	ordered_Spar_12	329470	329517	-	0	3_pPar
iORF_103347	LL2012_018	SpC	1	24	ordered_Spar_12	329487	329510	+	0	1_conserved
iORF_103369	LL2012_018	SpC	0	45	ordered_Spar_12	331512	331556	+	0	5_SpeGroup
iORF_103371	LL2012_018	SpC	1	60	ordered_Spar_12	331512	331571	+	0	4_divergent
iORF_103405	LL2012_018	SpC	1	30	ordered_Spar_12	331556	331585	+	0	3_pPar
iORF_103407	LL2012_018	SpC	1	51	ordered_Spar_12	331582	331632	+	1	3_pPar
iORF_103357	LL2012_018	SpC	1	12	ordered_Spar_12	331601	331612	-	0	1_conserved
iORF_103358	LL2012_018	SpC	1	60	ordered_Spar_12	331612	331671	-	2	4_divergent
iORF_103359	LL2012_018	SpC	0	56	ordered_Spar_12	331616	331671	-	2	5_SpeGroup
iORF_103360	LL2012_018	SpC	0	12	ordered_Spar_12	331642	331653	+	0	6_polymorphic
iORF_103361	LL2012_018	SpC	1	12	ordered_Spar_12	331642	331653	+	1	6_polymorphic
iORF_103364	LL2012_018	SpC	1	45	ordered_Spar_12	331647	331691	+	1	6_polymorphic
iORF_103365	LL2012_018	SpC	1	18	ordered_Spar_12	331670	331687	+	0	3_pPar
iORF_103367	LL2012_018	SpC	1	84	ordered_Spar_12	331684	331767	-	4	3_pPar
iORF_103375	LL2012_018	SpC	1	15	ordered_Spar_12	331766	331780	+	0	1_conserved
iORF_103377	LL2012_018	SpC	0	24	ordered_Spar_12	331798	331821	-	0	5_SpeGroup
iORF_103378	LL2012_018	SpC	1	75	ordered_Spar_12	331800	331874	+	0	3_pPar
iORF_103380	LL2012_018	SpC	1	36	ordered_Spar_12	331806	331841	-	0	6_polymorphic
iORF_103381	LL2012_018	SpC	0	87	ordered_Spar_12	331806	331892	-	0	6_polymorphic
iORF_103383	LL2012_018	SpC	1	69	ordered_Spar_12	331849	331917	+	0	4_divergent
iORF_103384	LL2012_018	SpC	1	45	ordered_Spar_12	331867	331911	-	0	5_SpeGroup
iORF_103385	LL2012_018	SpC	1	12	ordered_Spar_12	331871	331882	+	0	4_divergent
iORF_103386	LL2012_018	SpC	0	144	ordered_Spar_12	331871	332014	+	6	5_SpeGroup
iORF_103388	LL2012_018	SpC	0	24	ordered_Spar_12	331886	331909	-	0	5_SpeGroup
iORF_103389	LL2012_018	SpC	1	120	ordered_Spar_12	331895	332014	+	6	4_divergent
iORF_103393	LL2012_018	SpC	1	27	ordered_Spar_12	331947	331973	+	0	3_pPar
iORF_103394	LL2012_018	SpC	0	69	ordered_Spar_12	331961	332029	-	6	6_polymorphic
iORF_103395	LL2012_018	SpC	1	72	ordered_Spar_12	331963	332034	+	6	3_pPar
iORF_103402	LL2012_018	SpC	1	54	ordered_Spar_12	332068	332121	+	1	3_pPar
iORF_103421	LL2012_018	SpC	0	110	ordered_Spar_12	333742	333851	-	4	6_polymorphic
iORF_103430	LL2012_018	SpC	1	102	ordered_Spar_12	333750	333851	-	4	6_polymorphic
iORF_103445	LL2012_018	SpC	0	125	ordered_Spar_12	333766	333890	+	4	6_polymorphic
iORF_103446	LL2012_018	SpC	1	141	ordered_Spar_12	333766	333906	+	4	6_polymorphic
iORF_103459	LL2012_018	SpC	1	9	ordered_Spar_12	333776	333784	-	0	3_pPar
iORF_103474	LL2012_018	SpC	1	27	ordered_Spar_12	333800	333826	+	0	4_divergent
iORF_103476	LL2012_018	SpC	0	21	ordered_Spar_12	333806	333826	+	0	6_polymorphic
iORF_103415	LL2012_018	SpC	0	12	ordered_Spar_12	333848	333859	-	0	5_SpeGroup
iORF_103417	LL2012_018	SpC	1	54	ordered_Spar_12	333897	333950	+	1	3_pPar
iORF_103428	LL2012_018	SpC	0	64	ordered_Spar_12	334069	334132	+	0	5_SpeGroup
iORF_103429	LL2012_018	SpC	1	135	ordered_Spar_12	334069	334203	+	0	5_SpeGroup
iORF_103432	LL2012_018	SpC	0	81	ordered_Spar_12	334129	334209	-	0	7_ancest
iORF_103433	LL2012_018	SpC	0	48	ordered_Spar_12	334153	334200	+	0	6_polymorphic
iORF_103434	LL2012_018	SpC	0	61	ordered_Spar_12	334153	334213	+	0	6_polymorphic
iORF_103435	LL2012_018	SpC	0	188	ordered_Spar_12	334157	334344	-	5	6_polymorphic
iORF_103436	LL2012_018	SpC	1	30	ordered_Spar_12	334180	334209	-	0	5_SpeGroup
iORF_103439	LL2012_018	SpC	1	42	ordered_Spar_12	334188	334229	+	0	6_polymorphic
iORF_103442	LL2012_018	SpC	0	12	ordered_Spar_12	334202	334213	+	0	7_ancest
iORF_103448	LL2012_018	SpC	0	103	ordered_Spar_12	334242	334344	-	5	6_polymorphic
iORF_103450	LL2012_018	SpC	0	52	ordered_Spar_12	334251	334302	-	5	5_SpeGroup
iORF_103451	LL2012_018	SpC	1	90	ordered_Spar_12	334255	334344	-	5	6_polymorphic
iORF_103453	LL2012_018	SpC	0	55	ordered_Spar_12	334258	334312	+	5	6_polymorphic
iORF_103454	LL2012_018	SpC	0	65	ordered_Spar_12	334258	334322	+	5	6_polymorphic
iORF_103455	LL2012_018	SpC	1	144	ordered_Spar_12	334258	334401	+	6	6_polymorphic
iORF_103458	LL2012_018	SpC	0	99	ordered_Spar_12	334303	334401	+	1	6_polymorphic
iORF_103460	LL2012_018	SpC	0	12	ordered_Spar_12	334343	334354	+	0	5_SpeGroup
iORF_103464	LL2012_018	SpC	0	18	ordered_Spar_12	334382	334399	-	0	5_SpeGroup
iORF_103493	LL2012_018	SpC	0	33	ordered_Spar_12	349291	349323	+	0	4_divergent
iORF_103496	LL2012_018	SpC	0	9	ordered_Spar_12	349315	349323	+	0	6_polymorphic
iORF_103478	LL2012_018	SpC	0	30	ordered_Spar_12	349400	349429	+	0	5_SpeGroup
iORF_103479	LL2012_018	SpC	1	24	ordered_Spar_12	349429	349452	+	0	3_pPar
iORF_103481	LL2012_018	SpC	0	27	ordered_Spar_12	349452	349478	+	0	5_SpeGroup
iORF_103482	LL2012_018	SpC	1	9	ordered_Spar_12	349459	349467	-	0	1_conserved
iORF_103484	LL2012_018	SpC	0	112	ordered_Spar_12	349475	349586	-	4	5_SpeGroup
iORF_103486	LL2012_018	SpC	1	102	ordered_Spar_12	349485	349586	-	4	4_divergent
iORF_103489	LL2012_018	SpC	1	72	ordered_Spar_12	349524	349595	+	1	4_divergent
iORF_103490	LL2012_018	SpC	0	114	ordered_Spar_12	349524	349637	+	1	5_SpeGroup
iORF_103491	LL2012_018	SpC	1	9	ordered_Spar_12	349543	349551	+	0	1_conserved
iORF_103694	LL2012_018	SpC	1	24	ordered_Spar_12	353386	353409	+	0	3_pPar
iORF_103695	LL2012_018	SpC	0	22	ordered_Spar_12	353393	353414	-	0	5_SpeGroup
iORF_103699	LL2012_018	SpC	0	48	ordered_Spar_12	353417	353464	-	0	5_SpeGroup
iORF_103700	LL2012_018	SpC	1	105	ordered_Spar_12	353422	353526	-	1	3_pPar
iORF_103676	LL2012_018	SpC	1	24	ordered_Spar_12	353523	353546	-	0	6_polymorphic
iORF_103677	LL2012_018	SpC	0	74	ordered_Spar_12	353523	353596	-	3	6_polymorphic
iORF_103679	LL2012_018	SpC	1	30	ordered_Spar_12	353567	353596	-	2	6_polymorphic
iORF_103680	LL2012_018	SpC	1	75	ordered_Spar_12	353595	353669	+	1	3_pPar
iORF_103681	LL2012_018	SpC	1	12	ordered_Spar_12	353611	353622	-	0	1_conserved
iORF_103682	LL2012_018	SpC	0	24	ordered_Spar_12	353621	353644	+	0	6_polymorphic
iORF_103683	LL2012_018	SpC	1	30	ordered_Spar_12	353706	353735	-	0	6_polymorphic
iORF_103691	LL2012_018	SpC	1	81	ordered_Spar_12	353841	353921	-	3	6_polymorphic
iORF_103692	LL2012_018	SpC	0	18	ordered_Spar_12	353850	353867	+	1	6_polymorphic
iORF_103693	LL2012_018	SpC	0	69	ordered_Spar_12	353853	353921	-	1	6_polymorphic
iORF_103745	LL2012_018	SpC	1	15	ordered_Spar_12	355323	355337	+	0	1_conserved
iORF_103763	LL2012_018	SpC	1	117	ordered_Spar_12	355352	355468	-	3	3_pPar
iORF_103774	LL2012_018	SpC	1	24	ordered_Spar_12	355369	355392	+	0	4_divergent
iORF_103735	LL2012_018	SpC	1	21	ordered_Spar_12	355416	355436	+	0	1_conserved
iORF_103739	LL2012_018	SpC	1	105	ordered_Spar_12	355437	355541	+	2	6_polymorphic
iORF_103741	LL2012_018	SpC	1	129	ordered_Spar_12	355450	355578	+	2	3_pPar
iORF_103742	LL2012_018	SpC	1	24	ordered_Spar_12	355481	355504	-	0	4_divergent
iORF_103743	LL2012_018	SpC	1	27	ordered_Spar_12	355526	355552	+	0	3_pPar
iORF_103746	LL2012_018	SpC	1	15	ordered_Spar_12	355556	355570	+	0	3_pPar
iORF_103726	LL2012_018	SpC	1	96	ordered_Spar_12	356416	356511	-	3	5_SpeGroup
iORF_103727	LL2012_018	SpC	1	12	ordered_Spar_12	356421	356432	-	0	3_pPar
iORF_103729	LL2012_018	SpC	1	27	ordered_Spar_12	356431	356457	+	0	6_polymorphic
iORF_103730	LL2012_018	SpC	0	196	ordered_Spar_12	356435	356630	+	4	5_SpeGroup
iORF_103732	LL2012_018	SpC	1	228	ordered_Spar_12	356435	356662	+	4	4_divergent
iORF_103736	LL2012_018	SpC	0	18	ordered_Spar_12	356494	356511	-	0	4_divergent
iORF_103737	LL2012_018	SpC	0	192	ordered_Spar_12	356515	356706	+	1	5_SpeGroup
iORF_104219	LL2012_018	SpC	0	12	ordered_Spar_12	362719	362730	+	0	4_divergent
iORF_104193	LL2012_018	SpC	1	84	ordered_Spar_12	362833	362916	+	2	3_pPar
iORF_104196	LL2012_018	SpC	0	33	ordered_Spar_12	362871	362903	-	0	5_SpeGroup
iORF_104197	LL2012_018	SpC	1	12	ordered_Spar_12	362884	362895	-	0	6_polymorphic
iORF_104198	LL2012_018	SpC	0	9	ordered_Spar_12	362895	362903	-	0	5_SpeGroup
iORF_104199	LL2012_018	SpC	0	59	ordered_Spar_12	362933	362991	-	3	5_SpeGroup
iORF_104202	LL2012_018	SpC	1	105	ordered_Spar_12	362943	363047	+	12	5_SpeGroup
iORF_104203	LL2012_018	SpC	0	106	ordered_Spar_12	362943	363048	+	12	6_polymorphic
iORF_104210	LL2012_018	SpC	1	9	ordered_Spar_12	362999	363007	-	0	3_pPar
iORF_104214	LL2012_018	SpC	1	9	ordered_Spar_12	363004	363012	-	0	3_pPar
iORF_104217	LL2012_018	SpC	1	147	ordered_Spar_12	363044	363190	+	12	5_SpeGroup
iORF_104221	LL2012_018	SpC	1	15	ordered_Spar_12	363068	363082	-	0	3_pPar
iORF_104222	LL2012_018	SpC	1	12	ordered_Spar_12	363085	363096	+	0	6_polymorphic
iORF_104225	LL2012_018	SpC	1	27	ordered_Spar_12	363137	363163	-	1	5_SpeGroup
iORF_104227	LL2012_018	SpC	0	175	ordered_Spar_12	363160	363334	-	12	5_SpeGroup
iORF_104235	LL2012_018	SpC	1	9	ordered_Spar_12	363227	363235	+	0	3_pPar
iORF_104240	LL2012_018	SpC	1	87	ordered_Spar_12	363248	363334	-	3	5_SpeGroup
iORF_104243	LL2012_018	SpC	0	42	ordered_Spar_12	363340	363381	-	2	6_polymorphic
iORF_104246	LL2012_018	SpC	1	42	ordered_Spar_12	363353	363394	-	2	3_pPar
iORF_104248	LL2012_018	SpC	0	54	ordered_Spar_12	363357	363410	-	2	5_SpeGroup
iORF_104250	LL2012_018	SpC	1	18	ordered_Spar_12	363380	363397	+	0	1_conserved
iORF_104251	LL2012_018	SpC	0	15	ordered_Spar_12	366008	366022	+	0	5_SpeGroup
iORF_104264	LL2012_018	SpC	1	42	ordered_Spar_12	366040	366081	-	2	6_polymorphic
iORF_104265	LL2012_018	SpC	0	70	ordered_Spar_12	366042	366111	+	2	5_SpeGroup
iORF_104266	LL2012_018	SpC	1	78	ordered_Spar_12	366042	366119	+	2	5_SpeGroup
iORF_104267	LL2012_018	SpC	0	12	ordered_Spar_12	366042	366053	+	0	5_SpeGroup
iORF_104268	LL2012_018	SpC	0	22	ordered_Spar_12	366050	366071	-	2	6_polymorphic
iORF_104269	LL2012_018	SpC	1	21	ordered_Spar_12	366051	366071	-	2	5_SpeGroup
iORF_104270	LL2012_018	SpC	0	31	ordered_Spar_12	366051	366081	-	2	5_SpeGroup
iORF_104271	LL2012_018	SpC	0	57	ordered_Spar_12	366063	366119	+	0	4_divergent
iORF_104272	LL2012_018	SpC	1	51	ordered_Spar_12	366080	366130	+	0	3_pPar
iORF_104252	LL2012_018	SpC	0	27	ordered_Spar_12	366116	366142	-	0	4_divergent
iORF_104253	LL2012_018	SpC	1	78	ordered_Spar_12	366116	366193	-	0	5_SpeGroup
iORF_104254	LL2012_018	SpC	0	58	ordered_Spar_12	366136	366193	-	0	5_SpeGroup
iORF_104255	LL2012_018	SpC	1	30	ordered_Spar_12	366166	366195	+	0	5_SpeGroup
iORF_104256	LL2012_018	SpC	0	76	ordered_Spar_12	366166	366241	+	0	5_SpeGroup
iORF_104257	LL2012_018	SpC	0	27	ordered_Spar_12	366167	366193	-	0	5_SpeGroup
iORF_104258	LL2012_018	SpC	1	21	ordered_Spar_12	366209	366229	-	0	3_pPar
iORF_104259	LL2012_018	SpC	1	9	ordered_Spar_12	366231	366239	-	0	4_divergent
iORF_104260	LL2012_018	SpC	1	9	ordered_Spar_12	366233	366241	+	0	5_SpeGroup
iORF_104261	LL2012_018	SpC	0	12	ordered_Spar_12	366233	366244	+	0	6_polymorphic
iORF_104276	LL2012_018	SpC	1	9	ordered_Spar_12	367707	367715	-	0	4_divergent
iORF_104277	LL2012_018	SpC	0	10	ordered_Spar_12	367707	367716	-	0	5_SpeGroup
iORF_104274	LL2012_018	SpC	1	30	ordered_Spar_12	367848	367877	-	0	3_pPar
iORF_104275	LL2012_018	SpC	1	12	ordered_Spar_12	367860	367871	+	0	3_pPar
iORF_104290	LL2012_018	SpC	1	51	ordered_Spar_12	369977	370027	-	0	6_polymorphic
iORF_104293	LL2012_018	SpC	1	96	ordered_Spar_12	370003	370098	-	0	5_SpeGroup
iORF_104297	LL2012_018	SpC	1	30	ordered_Spar_12	370017	370046	-	0	3_pPar
iORF_104299	LL2012_018	SpC	0	60	ordered_Spar_12	370043	370102	-	0	5_SpeGroup
iORF_104300	LL2012_018	SpC	1	9	ordered_Spar_12	370043	370051	-	0	4_divergent
iORF_104335	LL2012_018	SpC	0	24	ordered_Spar_12	371631	371654	-	0	5_SpeGroup
iORF_104341	LL2012_018	SpC	1	21	ordered_Spar_12	371674	371694	+	0	4_divergent
iORF_104342	LL2012_018	SpC	0	27	ordered_Spar_12	371674	371700	+	0	4_divergent
iORF_104328	LL2012_018	SpC	0	15	ordered_Spar_12	371724	371738	-	0	5_SpeGroup
iORF_104329	LL2012_018	SpC	1	27	ordered_Spar_12	371746	371772	+	0	3_pPar
iORF_104338	LL2012_018	SpC	1	63	ordered_Spar_12	371870	371932	+	0	3_pPar
iORF_104340	LL2012_018	SpC	0	30	ordered_Spar_12	371893	371922	-	0	5_SpeGroup
iORF_104354	LL2012_018	SpC	1	45	ordered_Spar_12	373688	373732	+	1	1_conserved
iORF_104362	LL2012_018	SpC	1	69	ordered_Spar_12	373695	373763	+	1	3_pPar
iORF_104363	LL2012_018	SpC	0	72	ordered_Spar_12	373699	373770	-	1	6_polymorphic
iORF_104368	LL2012_018	SpC	1	216	ordered_Spar_12	373721	373936	-	4	4_divergent
iORF_104371	LL2012_018	SpC	1	42	ordered_Spar_12	373729	373770	-	0	6_polymorphic
iORF_104373	LL2012_018	SpC	0	208	ordered_Spar_12	373729	373936	-	3	5_SpeGroup
iORF_104345	LL2012_018	SpC	1	24	ordered_Spar_12	373793	373816	+	0	1_conserved
iORF_104348	LL2012_018	SpC	0	51	ordered_Spar_12	373864	373914	-	2	4_divergent
iORF_104349	LL2012_018	SpC	1	48	ordered_Spar_12	373867	373914	-	2	5_SpeGroup
iORF_104355	LL2012_018	SpC	1	177	ordered_Spar_12	373917	374093	+	1	3_pPar
iORF_104356	LL2012_018	SpC	1	120	ordered_Spar_12	373929	374048	-	1	3_pPar
iORF_104358	LL2012_018	SpC	0	45	ordered_Spar_12	373954	373998	+	0	5_SpeGroup
iORF_104360	LL2012_018	SpC	0	21	ordered_Spar_12	373978	373998	+	0	5_SpeGroup
iORF_104361	LL2012_018	SpC	1	90	ordered_Spar_12	373978	374067	+	1	5_SpeGroup
iORF_104365	LL2012_018	SpC	0	21	ordered_Spar_12	374047	374067	+	0	4_divergent
iORF_104415	LL2012_018	SpC	0	144	ordered_Spar_12	375830	375973	-	1	6_polymorphic
iORF_104416	LL2012_018	SpC	1	258	ordered_Spar_12	375830	376087	-	2	6_polymorphic
iORF_104477	LL2012_018	SpC	0	203	ordered_Spar_12	375885	376087	-	2	6_polymorphic
iORF_104489	LL2012_018	SpC	1	159	ordered_Spar_12	375903	376061	+	1	6_polymorphic
iORF_104490	LL2012_018	SpC	0	257	ordered_Spar_12	375903	376159	+	9	6_polymorphic
iORF_104586	LL2012_018	SpC	0	75	ordered_Spar_12	375987	376061	+	0	6_polymorphic
iORF_104607	LL2012_018	SpC	0	75	ordered_Spar_12	376013	376087	-	1	6_polymorphic
iORF_104624	LL2012_018	SpC	0	35	ordered_Spar_12	376125	376159	+	1	7_ancest
iORF_104625	LL2012_018	SpC	0	50	ordered_Spar_12	376125	376174	+	1	5_SpeGroup
iORF_104628	LL2012_018	SpC	1	99	ordered_Spar_12	376140	376238	+	9	5_SpeGroup
iORF_104630	LL2012_018	SpC	0	188	ordered_Spar_12	376140	376327	+	9	7_ancest
iORF_104632	LL2012_018	SpC	1	45	ordered_Spar_12	376165	376209	-	0	4_divergent
iORF_104634	LL2012_018	SpC	0	130	ordered_Spar_12	376165	376294	-	9	5_SpeGroup
iORF_104635	LL2012_018	SpC	1	12	ordered_Spar_12	376171	376182	+	0	3_pPar
iORF_104636	LL2012_018	SpC	1	9	ordered_Spar_12	376188	376196	-	0	3_pPar
iORF_104642	LL2012_018	SpC	0	78	ordered_Spar_12	376257	376334	+	0	5_SpeGroup
iORF_104645	LL2012_018	SpC	0	9	ordered_Spar_12	376286	376294	-	0	6_polymorphic
iORF_104647	LL2012_018	SpC	1	42	ordered_Spar_12	376293	376334	+	0	4_divergent
iORF_104650	LL2012_018	SpC	1	15	ordered_Spar_12	376313	376327	+	0	4_divergent
iORF_104395	LL2012_018	SpC	1	75	ordered_Spar_12	376873	376947	-	0	3_pPar
iORF_104398	LL2012_018	SpC	0	24	ordered_Spar_12	376944	376967	-	0	5_SpeGroup
iORF_104399	LL2012_018	SpC	0	75	ordered_Spar_12	376955	377029	-	0	5_SpeGroup
iORF_104451	LL2012_018	SpC	0	42	ordered_Spar_12	377381	377422	+	0	4_divergent
iORF_104455	LL2012_018	SpC	1	21	ordered_Spar_12	377482	377502	-	0	1_conserved
iORF_104456	LL2012_018	SpC	1	54	ordered_Spar_12	377486	377539	+	1	4_divergent
iORF_104457	LL2012_018	SpC	0	158	ordered_Spar_12	377486	377643	+	1	5_SpeGroup
iORF_104459	LL2012_018	SpC	1	156	ordered_Spar_12	377502	377657	-	1	5_SpeGroup
iORF_104460	LL2012_018	SpC	1	81	ordered_Spar_12	377506	377586	-	1	5_SpeGroup
iORF_104463	LL2012_018	SpC	0	50	ordered_Spar_12	377537	377586	-	1	5_SpeGroup
iORF_104465	LL2012_018	SpC	0	45	ordered_Spar_12	377540	377584	+	0	5_SpeGroup
iORF_104466	LL2012_018	SpC	1	54	ordered_Spar_12	377540	377593	+	0	4_divergent
iORF_104467	LL2012_018	SpC	0	90	ordered_Spar_12	377554	377643	+	0	6_polymorphic
iORF_104469	LL2012_018	SpC	0	27	ordered_Spar_12	377601	377627	-	0	5_SpeGroup
iORF_104470	LL2012_018	SpC	0	57	ordered_Spar_12	377601	377657	-	0	5_SpeGroup
iORF_104475	LL2012_018	SpC	1	48	ordered_Spar_12	377629	377676	-	0	5_SpeGroup
iORF_104478	LL2012_018	SpC	1	18	ordered_Spar_12	377656	377673	+	0	4_divergent
iORF_104480	LL2012_018	SpC	0	19	ordered_Spar_12	377702	377720	+	1	5_SpeGroup
iORF_104481	LL2012_018	SpC	0	30	ordered_Spar_12	377702	377731	+	1	5_SpeGroup
iORF_104484	LL2012_018	SpC	1	12	ordered_Spar_12	377738	377749	-	0	3_pPar
iORF_104485	LL2012_018	SpC	1	30	ordered_Spar_12	377763	377792	-	0	3_pPar
iORF_104486	LL2012_018	SpC	1	102	ordered_Spar_12	377770	377871	-	1	3_pPar
iORF_104491	LL2012_018	SpC	1	24	ordered_Spar_12	377855	377878	-	0	6_polymorphic
iORF_104492	LL2012_018	SpC	0	66	ordered_Spar_12	377855	377920	-	0	7_ancest
iORF_104493	LL2012_018	SpC	0	141	ordered_Spar_12	377855	377995	-	0	5_SpeGroup
iORF_104494	LL2012_018	SpC	1	30	ordered_Spar_12	377857	377886	+	0	3_pPar
iORF_104496	LL2012_018	SpC	1	36	ordered_Spar_12	377875	377910	-	0	4_divergent
iORF_104497	LL2012_018	SpC	1	27	ordered_Spar_12	377886	377912	+	0	6_polymorphic
iORF_104502	LL2012_018	SpC	1	45	ordered_Spar_12	377926	377970	+	0	4_divergent
iORF_104505	LL2012_018	SpC	0	63	ordered_Spar_12	377979	378041	+	0	6_polymorphic
iORF_104506	LL2012_018	SpC	1	72	ordered_Spar_12	377979	378050	+	2	5_SpeGroup
iORF_104507	LL2012_018	SpC	1	15	ordered_Spar_12	377988	378002	-	0	6_polymorphic
iORF_104508	LL2012_018	SpC	0	12	ordered_Spar_12	378030	378041	+	0	6_polymorphic
iORF_104512	LL2012_018	SpC	0	101	ordered_Spar_12	378044	378144	-	12	5_SpeGroup
iORF_104513	LL2012_018	SpC	0	36	ordered_Spar_12	378051	378086	+	1	5_SpeGroup
iORF_104521	LL2012_018	SpC	1	42	ordered_Spar_12	378103	378144	-	0	4_divergent
iORF_104522	LL2012_018	SpC	0	31	ordered_Spar_12	378119	378149	+	0	4_divergent
iORF_104523	LL2012_018	SpC	1	45	ordered_Spar_12	378119	378163	+	0	4_divergent
iORF_104525	LL2012_018	SpC	0	12	ordered_Spar_12	378141	378152	-	0	6_polymorphic
iORF_104528	LL2012_018	SpC	0	21	ordered_Spar_12	378143	378163	+	0	4_divergent
iORF_104536	LL2012_018	SpC	1	12	ordered_Spar_12	378209	378220	-	0	6_polymorphic
iORF_104537	LL2012_018	SpC	1	69	ordered_Spar_12	378227	378295	+	4	4_divergent
iORF_104540	LL2012_018	SpC	1	126	ordered_Spar_12	378259	378384	+	3	5_SpeGroup
iORF_104541	LL2012_018	SpC	0	142	ordered_Spar_12	378259	378400	+	3	6_polymorphic
iORF_104543	LL2012_018	SpC	1	48	ordered_Spar_12	378290	378337	-	0	3_pPar
iORF_104545	LL2012_018	SpC	0	109	ordered_Spar_12	378292	378400	+	0	5_SpeGroup
iORF_104547	LL2012_018	SpC	1	36	ordered_Spar_12	378306	378341	+	0	3_pPar
iORF_104548	LL2012_018	SpC	1	9	ordered_Spar_12	378325	378333	-	0	1_conserved
iORF_104551	LL2012_018	SpC	1	21	ordered_Spar_12	378334	378354	-	0	5_SpeGroup
iORF_104552	LL2012_018	SpC	0	70	ordered_Spar_12	378334	378403	-	0	5_SpeGroup
iORF_104553	LL2012_018	SpC	0	90	ordered_Spar_12	378334	378423	-	0	5_SpeGroup
iORF_104554	LL2012_018	SpC	1	45	ordered_Spar_12	378359	378403	-	0	5_SpeGroup
iORF_104555	LL2012_018	SpC	0	65	ordered_Spar_12	378359	378423	-	0	5_SpeGroup
iORF_104558	LL2012_018	SpC	1	45	ordered_Spar_12	378381	378425	+	0	5_SpeGroup
iORF_104559	LL2012_018	SpC	0	50	ordered_Spar_12	378381	378430	+	0	5_SpeGroup
iORF_104560	LL2012_018	SpC	0	100	ordered_Spar_12	378381	378480	+	0	5_SpeGroup
iORF_104561	LL2012_018	SpC	1	27	ordered_Spar_12	378397	378423	-	0	5_SpeGroup
iORF_104564	LL2012_018	SpC	1	12	ordered_Spar_12	378460	378471	-	0	3_pPar
iORF_104565	LL2012_018	SpC	1	105	ordered_Spar_12	378468	378572	-	0	4_divergent
iORF_104566	LL2012_018	SpC	0	184	ordered_Spar_12	378468	378651	-	0	5_SpeGroup
iORF_104569	LL2012_018	SpC	1	15	ordered_Spar_12	378480	378494	+	0	3_pPar
iORF_104571	LL2012_018	SpC	1	27	ordered_Spar_12	378487	378513	+	0	6_polymorphic
iORF_104572	LL2012_018	SpC	0	111	ordered_Spar_12	378487	378597	+	0	6_polymorphic
iORF_104576	LL2012_018	SpC	0	42	ordered_Spar_12	378494	378535	+	0	5_SpeGroup
iORF_104577	LL2012_018	SpC	0	82	ordered_Spar_12	378494	378575	+	0	5_SpeGroup
iORF_104578	LL2012_018	SpC	1	117	ordered_Spar_12	378494	378610	+	0	5_SpeGroup
iORF_104580	LL2012_018	SpC	0	46	ordered_Spar_12	378527	378572	-	0	5_SpeGroup
iORF_104581	LL2012_018	SpC	0	87	ordered_Spar_12	378532	378618	-	0	5_SpeGroup
iORF_104582	LL2012_018	SpC	1	120	ordered_Spar_12	378532	378651	-	0	5_SpeGroup
iORF_104591	LL2012_018	SpC	0	76	ordered_Spar_12	378695	378770	+	0	6_polymorphic
iORF_104592	LL2012_018	SpC	1	105	ordered_Spar_12	378695	378799	+	0	6_polymorphic
iORF_104593	LL2012_018	SpC	1	36	ordered_Spar_12	378698	378733	-	0	6_polymorphic
iORF_104594	LL2012_018	SpC	1	39	ordered_Spar_12	378732	378770	+	0	6_polymorphic
iORF_104597	LL2012_018	SpC	1	84	ordered_Spar_12	378767	378850	-	0	4_divergent
iORF_104598	LL2012_018	SpC	0	130	ordered_Spar_12	378767	378896	-	0	5_SpeGroup
iORF_104600	LL2012_018	SpC	1	81	ordered_Spar_12	378772	378852	+	0	3_pPar
iORF_104601	LL2012_018	SpC	1	78	ordered_Spar_12	378819	378896	-	0	4_divergent
iORF_104602	LL2012_018	SpC	0	27	ordered_Spar_12	378853	378879	+	0	6_polymorphic
iORF_104603	LL2012_018	SpC	0	12	ordered_Spar_12	378872	378883	+	0	5_SpeGroup
iORF_104605	LL2012_018	SpC	0	24	ordered_Spar_12	378890	378913	-	1	4_divergent
iORF_104606	LL2012_018	SpC	1	9	ordered_Spar_12	378895	378903	+	1	4_divergent
iORF_104697	LL2012_018	SpC	0	36	ordered_Spar_12	379350	379385	+	0	6_polymorphic
iORF_104698	LL2012_018	SpC	1	48	ordered_Spar_12	379350	379397	+	0	6_polymorphic
iORF_104704	LL2012_018	SpC	0	165	ordered_Spar_12	379353	379517	-	4	6_polymorphic
iORF_104711	LL2012_018	SpC	0	84	ordered_Spar_12	379360	379443	+	4	6_polymorphic
iORF_104712	LL2012_018	SpC	1	27	ordered_Spar_12	379360	379386	+	0	6_polymorphic
iORF_104719	LL2012_018	SpC	0	42	ordered_Spar_12	379369	379410	-	0	5_SpeGroup
iORF_104727	LL2012_018	SpC	1	135	ordered_Spar_12	379383	379517	-	4	6_polymorphic
iORF_104755	LL2012_018	SpC	0	108	ordered_Spar_12	379410	379517	-	4	5_SpeGroup
iORF_104695	LL2012_018	SpC	1	96	ordered_Spar_12	379447	379542	+	0	4_divergent
iORF_104699	LL2012_018	SpC	0	9	ordered_Spar_12	379472	379480	+	0	4_divergent
iORF_104708	LL2012_018	SpC	0	27	ordered_Spar_12	379516	379542	+	0	5_SpeGroup
iORF_104715	LL2012_018	SpC	0	27	ordered_Spar_12	379575	379601	-	0	5_SpeGroup
iORF_104716	LL2012_018	SpC	1	18	ordered_Spar_12	379584	379601	-	0	4_divergent
iORF_104722	LL2012_018	SpC	1	18	ordered_Spar_12	379674	379691	+	0	1_conserved
iORF_104749	LL2012_018	SpC	0	156	ordered_Spar_12	379992	380147	-	1	7_ancest
iORF_104752	LL2012_018	SpC	1	69	ordered_Spar_12	380033	380101	-	1	6_polymorphic
iORF_104753	LL2012_018	SpC	0	115	ordered_Spar_12	380033	380147	-	1	5_SpeGroup
iORF_104756	LL2012_018	SpC	0	41	ordered_Spar_12	380061	380101	-	1	6_polymorphic
iORF_104757	LL2012_018	SpC	0	28	ordered_Spar_12	380074	380101	-	0	5_SpeGroup
iORF_104760	LL2012_018	SpC	0	24	ordered_Spar_12	380091	380114	+	0	5_SpeGroup
iORF_104761	LL2012_018	SpC	1	36	ordered_Spar_12	380091	380126	+	0	4_divergent
iORF_104762	LL2012_018	SpC	1	57	ordered_Spar_12	380098	380154	-	0	3_pPar
iORF_104763	LL2012_018	SpC	0	18	ordered_Spar_12	380116	380133	+	0	5_SpeGroup
iORF_104768	LL2012_018	SpC	1	51	ordered_Spar_12	380149	380199	+	1	5_SpeGroup
iORF_104769	LL2012_018	SpC	0	56	ordered_Spar_12	380149	380204	+	1	4_divergent
iORF_104774	LL2012_018	SpC	1	99	ordered_Spar_12	380201	380299	-	0	3_pPar
iORF_104778	LL2012_018	SpC	1	24	ordered_Spar_12	380221	380244	-	0	3_pPar
iORF_104779	LL2012_018	SpC	0	105	ordered_Spar_12	380244	380348	-	0	5_SpeGroup
iORF_104780	LL2012_018	SpC	0	132	ordered_Spar_12	380244	380375	-	0	5_SpeGroup
iORF_104781	LL2012_018	SpC	1	72	ordered_Spar_12	380244	380315	-	0	4_divergent
iORF_104784	LL2012_018	SpC	0	39	ordered_Spar_12	380286	380324	+	0	5_SpeGroup
iORF_104786	LL2012_018	SpC	1	15	ordered_Spar_12	380321	380335	+	0	3_pPar
iORF_104693	LL2012_018	SpC	0	24	ordered_Spar_12	380352	380375	-	0	5_SpeGroup
iORF_104694	LL2012_018	SpC	0	24	ordered_Spar_12	380359	380382	-	0	5_SpeGroup
iORF_104800	LL2012_018	SpC	1	30	ordered_Spar_12	381166	381195	+	1	3_pPar
iORF_104802	LL2012_018	SpC	1	30	ordered_Spar_12	381210	381239	+	0	3_pPar
iORF_104804	LL2012_018	SpC	1	12	ordered_Spar_12	381213	381224	-	0	3_pPar
iORF_104805	LL2012_018	SpC	0	114	ordered_Spar_12	381236	381349	+	1	5_SpeGroup
iORF_104788	LL2012_018	SpC	1	78	ordered_Spar_12	381272	381349	+	1	4_divergent
iORF_104793	LL2012_018	SpC	1	18	ordered_Spar_12	381291	381308	-	0	3_pPar
iORF_104795	LL2012_018	SpC	1	48	ordered_Spar_12	381305	381352	-	1	3_pPar
iORF_104796	LL2012_018	SpC	0	33	ordered_Spar_12	381307	381339	+	1	5_SpeGroup
iORF_104809	LL2012_018	SpC	1	15	ordered_Spar_12	383978	383992	-	0	1_conserved
iORF_104811	LL2012_018	SpC	1	45	ordered_Spar_12	383982	384026	-	0	3_pPar
iORF_104827	LL2012_018	SpC	1	27	ordered_Spar_12	385088	385114	-	0	4_divergent
iORF_104820	LL2012_018	SpC	1	21	ordered_Spar_12	385104	385124	+	0	4_divergent
iORF_104823	LL2012_018	SpC	0	159	ordered_Spar_12	385114	385272	-	0	7_ancest
iORF_104825	LL2012_018	SpC	1	129	ordered_Spar_12	385147	385275	+	0	4_divergent
iORF_104826	LL2012_018	SpC	0	21	ordered_Spar_12	385151	385171	+	0	4_divergent
iORF_104817	LL2012_018	SpC	0	96	ordered_Spar_12	385180	385275	+	0	5_SpeGroup
iORF_104818	LL2012_018	SpC	1	57	ordered_Spar_12	385216	385272	-	0	3_pPar
iORF_104819	LL2012_018	SpC	1	12	ordered_Spar_12	385221	385232	-	0	3_pPar
iORF_104923	LL2012_018	SpC	1	39	ordered_Spar_12	388147	388185	-	0	6_polymorphic
iORF_104869	LL2012_018	SpC	0	21	ordered_Spar_12	388165	388185	-	0	6_polymorphic
iORF_104906	LL2012_018	SpC	1	57	ordered_Spar_12	388218	388274	-	2	3_pPar
iORF_104913	LL2012_018	SpC	1	21	ordered_Spar_12	388226	388246	-	1	3_pPar
iORF_104917	LL2012_018	SpC	0	24	ordered_Spar_12	388228	388251	+	1	5_SpeGroup
iORF_104924	LL2012_018	SpC	1	18	ordered_Spar_12	388234	388251	+	1	4_divergent
iORF_104870	LL2012_018	SpC	1	21	ordered_Spar_12	388396	388416	+	0	6_polymorphic
iORF_105004	LL2012_018	SpC	1	132	ordered_Spar_12	389712	389843	-	0	4_divergent
iORF_104932	LL2012_018	SpC	1	93	ordered_Spar_12	389714	389806	+	0	3_pPar
iORF_104999	LL2012_018	SpC	1	33	ordered_Spar_12	389757	389789	+	0	1_conserved
iORF_104936	LL2012_018	SpC	1	12	ordered_Spar_12	389819	389830	+	0	1_conserved
iORF_104941	LL2012_018	SpC	1	48	ordered_Spar_12	389840	389887	-	0	3_pPar
iORF_104943	LL2012_018	SpC	1	102	ordered_Spar_12	389849	389950	+	0	3_pPar
iORF_104944	LL2012_018	SpC	1	9	ordered_Spar_12	389857	389865	-	0	6_polymorphic
iORF_104948	LL2012_018	SpC	1	102	ordered_Spar_12	389888	389989	-	0	3_pPar
iORF_104957	LL2012_018	SpC	1	54	ordered_Spar_12	389957	390010	+	2	6_polymorphic
iORF_104967	LL2012_018	SpC	1	12	ordered_Spar_12	390020	390031	-	0	3_pPar
iORF_104968	LL2012_018	SpC	0	12	ordered_Spar_12	390022	390033	+	0	6_polymorphic
iORF_104969	LL2012_018	SpC	1	27	ordered_Spar_12	390030	390056	+	0	5_SpeGroup
iORF_104970	LL2012_018	SpC	0	45	ordered_Spar_12	390030	390074	+	0	4_divergent
iORF_104972	LL2012_018	SpC	1	27	ordered_Spar_12	390037	390063	+	0	4_divergent
iORF_104973	LL2012_018	SpC	0	24	ordered_Spar_12	390040	390063	+	0	5_SpeGroup
iORF_105007	LL2012_018	SpC	0	80	ordered_Spar_12	392600	392679	+	0	7_ancest
iORF_105008	LL2012_018	SpC	1	90	ordered_Spar_12	392600	392689	+	0	4_divergent
iORF_105009	LL2012_018	SpC	0	111	ordered_Spar_12	392600	392710	+	1	5_SpeGroup
iORF_105010	LL2012_018	SpC	1	39	ordered_Spar_12	392607	392645	+	0	1_conserved
iORF_105013	LL2012_018	SpC	1	33	ordered_Spar_12	392724	392756	+	0	1_conserved
iORF_105015	LL2012_018	SpC	1	48	ordered_Spar_12	392732	392779	+	0	3_pPar
iORF_105017	LL2012_018	SpC	1	15	ordered_Spar_12	392753	392767	-	0	4_divergent
iORF_105018	LL2012_018	SpC	0	30	ordered_Spar_12	392753	392782	-	0	5_SpeGroup
iORF_105019	LL2012_018	SpC	1	63	ordered_Spar_12	392760	392822	-	0	4_divergent
iORF_105020	LL2012_018	SpC	0	63	ordered_Spar_12	392781	392843	+	0	5_SpeGroup
iORF_105021	LL2012_018	SpC	1	9	ordered_Spar_12	392794	392802	+	0	3_pPar
iORF_105022	LL2012_018	SpC	0	73	ordered_Spar_12	392858	392930	+	0	4_divergent
iORF_105064	LL2012_018	SpC	0	57	ordered_Spar_12	395856	395912	-	0	5_SpeGroup
iORF_105059	LL2012_018	SpC	1	24	ordered_Spar_12	395889	395912	-	0	4_divergent
iORF_105063	LL2012_018	SpC	1	45	ordered_Spar_12	395897	395941	+	3	3_pPar
iORF_105040	LL2012_018	SpC	1	9	ordered_Spar_12	395975	395983	-	0	3_pPar
iORF_105041	LL2012_018	SpC	1	138	ordered_Spar_12	395978	396115	+	0	1_conserved
iORF_105043	LL2012_018	SpC	1	66	ordered_Spar_12	395987	396052	-	0	3_pPar
iORF_105044	LL2012_018	SpC	1	39	ordered_Spar_12	395989	396027	+	0	1_conserved
iORF_105045	LL2012_018	SpC	1	135	ordered_Spar_12	395997	396131	+	0	1_conserved
iORF_105047	LL2012_018	SpC	1	93	ordered_Spar_12	396031	396123	-	0	1_conserved
iORF_105048	LL2012_018	SpC	1	60	ordered_Spar_12	396040	396099	+	0	1_conserved
iORF_105049	LL2012_018	SpC	1	42	ordered_Spar_12	396123	396164	-	1	3_pPar
iORF_105052	LL2012_018	SpC	1	189	ordered_Spar_12	396145	396333	+	0	3_pPar
iORF_105053	LL2012_018	SpC	1	21	ordered_Spar_12	396159	396179	+	0	4_divergent
iORF_105054	LL2012_018	SpC	0	27	ordered_Spar_12	396159	396185	+	0	5_SpeGroup
iORF_105055	LL2012_018	SpC	1	45	ordered_Spar_12	396164	396208	-	0	1_conserved
iORF_105056	LL2012_018	SpC	0	15	ordered_Spar_12	396182	396196	+	0	5_SpeGroup
iORF_105057	LL2012_018	SpC	1	45	ordered_Spar_12	396182	396226	+	0	4_divergent
iORF_105058	LL2012_018	SpC	0	18	ordered_Spar_12	396209	396226	+	0	5_SpeGroup
iORF_105060	LL2012_018	SpC	1	30	ordered_Spar_12	396241	396270	-	0	1_conserved
iORF_105061	LL2012_018	SpC	0	36	ordered_Spar_12	396277	396312	-	0	5_SpeGroup
iORF_105062	LL2012_018	SpC	1	9	ordered_Spar_12	396290	396298	+	0	4_divergent
iORF_105065	LL2012_018	SpC	0	21	ordered_Spar_12	396357	396377	-	0	5_SpeGroup
iORF_105076	LL2012_018	SpC	0	20	ordered_Spar_12	398072	398091	-	1	5_SpeGroup
iORF_105075	LL2012_018	SpC	1	51	ordered_Spar_12	398090	398140	+	0	1_conserved
iORF_105095	LL2012_018	SpC	1	42	ordered_Spar_12	398114	398155	-	0	4_divergent
iORF_105116	LL2012_018	SpC	1	12	ordered_Spar_12	398133	398144	+	0	1_conserved
iORF_105078	LL2012_018	SpC	1	36	ordered_Spar_12	398255	398290	-	1	3_pPar
iORF_105082	LL2012_018	SpC	0	40	ordered_Spar_12	398297	398336	-	0	6_polymorphic
iORF_105083	LL2012_018	SpC	1	18	ordered_Spar_12	398301	398318	-	0	4_divergent
iORF_105084	LL2012_018	SpC	0	19	ordered_Spar_12	398301	398319	-	0	6_polymorphic
iORF_105086	LL2012_018	SpC	0	22	ordered_Spar_12	398315	398336	-	0	6_polymorphic
iORF_105093	LL2012_018	SpC	1	15	ordered_Spar_12	398406	398420	+	0	3_pPar
iORF_105096	LL2012_018	SpC	0	20	ordered_Spar_12	398431	398450	+	1	5_SpeGroup
iORF_105097	LL2012_018	SpC	0	9	ordered_Spar_12	398440	398448	-	0	5_SpeGroup
iORF_105098	LL2012_018	SpC	0	69	ordered_Spar_12	398447	398515	+	0	6_polymorphic
iORF_105099	LL2012_018	SpC	0	99	ordered_Spar_12	398447	398545	+	0	6_polymorphic
iORF_105100	LL2012_018	SpC	0	15	ordered_Spar_12	398455	398469	-	0	6_polymorphic
iORF_105107	LL2012_018	SpC	0	168	ordered_Spar_12	398535	398702	+	5	5_SpeGroup
iORF_105108	LL2012_018	SpC	0	58	ordered_Spar_12	398542	398599	-	0	6_polymorphic
iORF_105109	LL2012_018	SpC	0	15	ordered_Spar_12	398563	398577	+	0	5_SpeGroup
iORF_105111	LL2012_018	SpC	1	18	ordered_Spar_12	398571	398588	-	0	3_pPar
iORF_105113	LL2012_018	SpC	1	12	ordered_Spar_12	398594	398605	+	0	4_divergent
iORF_105115	LL2012_018	SpC	0	52	ordered_Spar_12	398594	398645	+	0	5_SpeGroup
iORF_105117	LL2012_018	SpC	0	18	ordered_Spar_12	398605	398622	+	0	5_SpeGroup
iORF_105121	LL2012_018	SpC	1	18	ordered_Spar_12	398637	398654	-	1	4_divergent
iORF_105122	LL2012_018	SpC	1	27	ordered_Spar_12	398642	398668	+	2	4_divergent
iORF_105123	LL2012_018	SpC	0	53	ordered_Spar_12	398642	398694	+	5	5_SpeGroup
iORF_105124	LL2012_018	SpC	1	12	ordered_Spar_12	398665	398676	-	0	3_pPar
iORF_105129	LL2012_018	SpC	1	72	ordered_Spar_12	398752	398823	+	2	6_polymorphic
iORF_105133	LL2012_018	SpC	1	24	ordered_Spar_12	398794	398817	-	0	3_pPar
iORF_105152	LL2012_018	SpC	1	66	ordered_Spar_12	401136	401201	-	0	6_polymorphic
iORF_105153	LL2012_018	SpC	0	112	ordered_Spar_12	401136	401247	-	0	6_polymorphic
iORF_105155	LL2012_018	SpC	1	57	ordered_Spar_12	401142	401198	+	0	3_pPar
iORF_105157	LL2012_018	SpC	1	45	ordered_Spar_12	401149	401193	+	0	3_pPar
iORF_105137	LL2012_018	SpC	0	53	ordered_Spar_12	401195	401247	-	0	5_SpeGroup
iORF_105172	LL2012_018	SpC	0	51	ordered_Spar_12	402265	402315	+	0	4_divergent
iORF_105174	LL2012_018	SpC	1	9	ordered_Spar_12	402265	402273	+	0	5_SpeGroup
iORF_105202	LL2012_018	SpC	1	63	ordered_Spar_12	403703	403765	-	3	5_SpeGroup
iORF_105203	LL2012_018	SpC	1	174	ordered_Spar_12	403719	403892	+	6	3_pPar
iORF_105187	LL2012_018	SpC	1	9	ordered_Spar_12	403783	403791	-	0	3_pPar
iORF_105189	LL2012_018	SpC	1	60	ordered_Spar_12	403829	403888	-	5	5_SpeGroup
iORF_105191	LL2012_018	SpC	1	99	ordered_Spar_12	403854	403952	-	3	3_pPar
iORF_105192	LL2012_018	SpC	0	27	ordered_Spar_12	403862	403888	-	3	6_polymorphic
iORF_105195	LL2012_018	SpC	1	18	ordered_Spar_12	403889	403906	-	0	3_pPar
iORF_105197	LL2012_018	SpC	0	33	ordered_Spar_12	403903	403935	-	0	4_divergent
iORF_105205	LL2012_018	SpC	0	103	ordered_Spar_12	406974	407076	+	18	5_SpeGroup
iORF_105206	LL2012_018	SpC	1	48	ordered_Spar_12	406974	407021	+	0	5_SpeGroup
iORF_105208	LL2012_018	SpC	1	90	ordered_Spar_12	406987	407076	+	18	4_divergent
iORF_105262	LL2012_018	SpC	0	257	ordered_Spar_12	410300	410556	+	5	5_SpeGroup
iORF_105267	LL2012_018	SpC	1	84	ordered_Spar_12	410300	410383	+	3	4_divergent
iORF_105259	LL2012_018	SpC	1	174	ordered_Spar_12	410331	410504	-	3	6_polymorphic
iORF_105260	LL2012_018	SpC	0	168	ordered_Spar_12	410337	410504	-	3	6_polymorphic
iORF_105240	LL2012_018	SpC	1	66	ordered_Spar_12	410399	410464	+	1	1_conserved
iORF_105248	LL2012_018	SpC	1	96	ordered_Spar_12	410461	410556	+	1	4_divergent
iORF_105250	LL2012_018	SpC	1	15	ordered_Spar_12	410465	410479	+	0	1_conserved
iORF_105251	LL2012_018	SpC	1	123	ordered_Spar_12	410483	410605	+	1	3_pPar
iORF_105252	LL2012_018	SpC	1	9	ordered_Spar_12	410501	410509	-	0	4_divergent
iORF_105254	LL2012_018	SpC	1	15	ordered_Spar_12	410540	410554	-	1	3_pPar
iORF_105256	LL2012_018	SpC	1	48	ordered_Spar_12	410580	410627	+	0	6_polymorphic
iORF_105258	LL2012_018	SpC	0	48	ordered_Spar_12	410624	410671	-	1	5_SpeGroup
iORF_106073	LL2012_018	SpC	0	47	ordered_Spar_12	415014	415060	-	4	7_ancest
iORF_106074	LL2012_018	SpC	0	89	ordered_Spar_12	415018	415106	+	6	7_ancest
iORF_106075	LL2012_018	SpC	1	93	ordered_Spar_12	415018	415110	+	6	4_divergent
iORF_106076	LL2012_018	SpC	0	22	ordered_Spar_12	415018	415039	+	2	5_SpeGroup
iORF_106081	LL2012_018	SpC	0	61	ordered_Spar_12	415018	415078	+	5	7_ancest
iORF_106069	LL2012_018	SpC	1	27	ordered_Spar_12	415034	415060	-	2	5_SpeGroup
iORF_106072	LL2012_018	SpC	0	19	ordered_Spar_12	415042	415060	-	2	5_SpeGroup
iORF_106078	LL2012_018	SpC	0	30	ordered_Spar_12	415081	415110	+	1	7_ancest
iORF_106060	LL2012_018	SpC	1	36	ordered_Spar_12	415133	415168	+	1	3_pPar
iORF_106065	LL2012_018	SpC	1	24	ordered_Spar_12	415227	415250	+	0	3_pPar
iORF_106066	LL2012_018	SpC	1	18	ordered_Spar_12	415237	415254	-	0	1_conserved
iORF_106067	LL2012_018	SpC	0	18	ordered_Spar_12	415251	415268	-	2	5_SpeGroup
iORF_106068	LL2012_018	SpC	1	45	ordered_Spar_12	415251	415295	-	2	4_divergent
iORF_106085	LL2012_018	SpC	1	18	ordered_Spar_12	417772	417789	+	0	4_divergent
iORF_106108	LL2012_018	SpC	0	30	ordered_Spar_12	420223	420252	+	0	6_polymorphic
iORF_106118	LL2012_018	SpC	1	48	ordered_Spar_12	423070	423117	+	4	5_SpeGroup
iORF_106119	LL2012_018	SpC	0	56	ordered_Spar_12	423145	423200	+	6	4_divergent
iORF_106115	LL2012_018	SpC	1	24	ordered_Spar_12	423223	423246	+	1	6_polymorphic
iORF_106137	LL2012_018	SpC	1	87	ordered_Spar_12	425487	425573	+	0	4_divergent
iORF_106138	LL2012_018	SpC	0	100	ordered_Spar_12	425487	425586	+	0	5_SpeGroup
iORF_106159	LL2012_018	SpC	0	25	ordered_Spar_12	425558	425582	-	0	5_SpeGroup
iORF_106125	LL2012_018	SpC	1	18	ordered_Spar_12	425607	425624	-	0	4_divergent
iORF_106126	LL2012_018	SpC	0	15	ordered_Spar_12	425610	425624	-	0	5_SpeGroup
iORF_106128	LL2012_018	SpC	0	84	ordered_Spar_12	425647	425730	+	0	5_SpeGroup
iORF_106129	LL2012_018	SpC	1	93	ordered_Spar_12	425647	425739	+	0	5_SpeGroup
iORF_106130	LL2012_018	SpC	0	101	ordered_Spar_12	425647	425747	+	0	7_ancest
iORF_106131	LL2012_018	SpC	0	24	ordered_Spar_12	425653	425676	-	0	5_SpeGroup
iORF_106132	LL2012_018	SpC	1	81	ordered_Spar_12	425653	425733	-	0	4_divergent
iORF_106136	LL2012_018	SpC	0	55	ordered_Spar_12	425679	425733	-	0	5_SpeGroup
iORF_106139	LL2012_018	SpC	0	21	ordered_Spar_12	425710	425730	+	0	7_ancest
iORF_106140	LL2012_018	SpC	0	67	ordered_Spar_12	425710	425776	+	3	5_SpeGroup
iORF_106142	LL2012_018	SpC	0	25	ordered_Spar_12	425723	425747	+	0	4_divergent
iORF_106143	LL2012_018	SpC	1	54	ordered_Spar_12	425723	425776	+	3	6_polymorphic
iORF_106145	LL2012_018	SpC	0	155	ordered_Spar_12	425723	425877	+	4	6_polymorphic
iORF_106146	LL2012_018	SpC	0	15	ordered_Spar_12	425736	425750	-	0	4_divergent
iORF_106148	LL2012_018	SpC	0	15	ordered_Spar_12	425762	425776	+	3	6_polymorphic
iORF_106149	LL2012_018	SpC	0	116	ordered_Spar_12	425762	425877	+	4	6_polymorphic
iORF_106150	LL2012_018	SpC	1	75	ordered_Spar_12	425787	425861	+	1	4_divergent
iORF_106151	LL2012_018	SpC	0	91	ordered_Spar_12	425787	425877	+	1	5_SpeGroup
iORF_106152	LL2012_018	SpC	1	15	ordered_Spar_12	425837	425851	-	1	3_pPar
iORF_106161	LL2012_018	SpC	1	18	ordered_Spar_12	426958	426975	+	0	1_conserved
iORF_106205	LL2012_018	SpC	1	99	ordered_Spar_12	427015	427113	-	3	3_pPar
iORF_106209	LL2012_018	SpC	1	84	ordered_Spar_12	427035	427118	-	3	1_conserved
iORF_106162	LL2012_018	SpC	0	27	ordered_Spar_12	427056	427082	+	3	5_SpeGroup
iORF_106163	LL2012_018	SpC	1	36	ordered_Spar_12	427056	427091	+	3	4_divergent
iORF_106165	LL2012_018	SpC	1	33	ordered_Spar_12	427107	427139	+	0	1_conserved
iORF_106185	LL2012_018	SpC	1	36	ordered_Spar_12	427196	427231	+	0	6_polymorphic
iORF_106186	LL2012_018	SpC	0	47	ordered_Spar_12	427196	427242	+	0	6_polymorphic
iORF_106187	LL2012_018	SpC	0	58	ordered_Spar_12	427196	427253	+	0	6_polymorphic
iORF_106191	LL2012_018	SpC	0	18	ordered_Spar_12	427247	427264	-	0	6_polymorphic
iORF_106194	LL2012_018	SpC	0	67	ordered_Spar_12	427264	427330	-	4	5_SpeGroup
iORF_106195	LL2012_018	SpC	1	90	ordered_Spar_12	427264	427353	-	5	6_polymorphic
iORF_106198	LL2012_018	SpC	0	60	ordered_Spar_12	427294	427353	-	5	6_polymorphic
iORF_106200	LL2012_018	SpC	0	24	ordered_Spar_12	427330	427353	-	1	5_SpeGroup
iORF_106212	LL2012_018	SpC	0	108	ordered_Spar_12	428413	428520	+	4	7_ancest
iORF_106213	LL2012_018	SpC	0	111	ordered_Spar_12	428413	428523	+	4	5_SpeGroup
iORF_106214	LL2012_018	SpC	0	160	ordered_Spar_12	428413	428572	+	5	6_polymorphic
iORF_106215	LL2012_018	SpC	0	161	ordered_Spar_12	428413	428573	+	6	6_polymorphic
iORF_106216	LL2012_018	SpC	1	99	ordered_Spar_12	428453	428551	-	4	4_divergent
iORF_106218	LL2012_018	SpC	0	65	ordered_Spar_12	428487	428551	-	1	5_SpeGroup
iORF_106219	LL2012_018	SpC	0	24	ordered_Spar_12	428548	428571	-	0	6_polymorphic
iORF_106239	LL2012_018	SpC	1	63	ordered_Spar_12	430378	430440	-	1	3_pPar
iORF_106271	LL2012_018	SpC	1	30	ordered_Spar_12	430415	430444	+	0	3_pPar
iORF_106237	LL2012_018	SpC	1	36	ordered_Spar_12	430479	430514	+	1	5_SpeGroup
iORF_106238	LL2012_018	SpC	0	55	ordered_Spar_12	430479	430533	+	1	4_divergent
iORF_106240	LL2012_018	SpC	0	326	ordered_Spar_12	430511	430836	-	5	6_polymorphic
iORF_106252	LL2012_018	SpC	0	218	ordered_Spar_12	430622	430839	+	0	5_SpeGroup
iORF_106255	LL2012_018	SpC	1	78	ordered_Spar_12	430654	430731	-	0	3_pPar
iORF_106257	LL2012_018	SpC	1	9	ordered_Spar_12	430713	430721	-	0	3_pPar
iORF_106258	LL2012_018	SpC	0	90	ordered_Spar_12	430730	430819	+	0	6_polymorphic
iORF_106260	LL2012_018	SpC	0	110	ordered_Spar_12	430730	430839	+	0	6_polymorphic
iORF_106268	LL2012_018	SpC	1	39	ordered_Spar_12	430798	430836	-	0	6_polymorphic
iORF_106273	LL2012_018	SpC	0	33	ordered_Spar_12	430892	430924	-	0	4_divergent
iORF_106274	LL2012_018	SpC	1	39	ordered_Spar_12	430892	430930	-	2	5_SpeGroup
iORF_106287	LL2012_018	SpC	1	12	ordered_Spar_12	431093	431104	-	0	3_pPar
iORF_106289	LL2012_018	SpC	1	12	ordered_Spar_12	431121	431132	+	0	1_conserved
iORF_106297	LL2012_018	SpC	1	39	ordered_Spar_12	431185	431223	+	0	3_pPar
iORF_106298	LL2012_018	SpC	1	9	ordered_Spar_12	431194	431202	-	0	1_conserved
iORF_106303	LL2012_018	SpC	1	96	ordered_Spar_12	433527	433622	-	2	6_polymorphic
iORF_106304	LL2012_018	SpC	0	92	ordered_Spar_12	433531	433622	-	2	6_polymorphic
iORF_106305	LL2012_018	SpC	0	70	ordered_Spar_12	433553	433622	-	2	6_polymorphic
iORF_106307	LL2012_018	SpC	1	60	ordered_Spar_12	433623	433682	+	0	3_pPar
iORF_106308	LL2012_018	SpC	1	18	ordered_Spar_12	433646	433663	+	0	3_pPar
iORF_106366	LL2012_018	SpC	0	97	ordered_Spar_12	462388	462484	+	0	5_SpeGroup
iORF_106371	LL2012_018	SpC	1	36	ordered_Spar_12	462388	462423	+	0	4_divergent
iORF_106400	LL2012_018	SpC	1	54	ordered_Spar_12	462392	462445	-	0	4_divergent
iORF_106373	LL2012_018	SpC	1	57	ordered_Spar_12	462428	462484	+	0	4_divergent
iORF_106386	LL2012_018	SpC	0	15	ordered_Spar_12	462444	462458	+	0	4_divergent
iORF_106391	LL2012_018	SpC	1	30	ordered_Spar_12	462449	462478	-	0	3_pPar
iORF_106405	LL2012_018	SpC	1	84	ordered_Spar_12	462481	462564	-	0	3_pPar
iORF_106337	LL2012_018	SpC	1	93	ordered_Spar_12	462503	462595	+	0	3_pPar
iORF_106342	LL2012_018	SpC	1	42	ordered_Spar_12	462536	462577	-	0	3_pPar
iORF_106343	LL2012_018	SpC	0	15	ordered_Spar_12	462543	462557	-	0	5_SpeGroup
iORF_106345	LL2012_018	SpC	0	33	ordered_Spar_12	462592	462624	-	0	7_ancest
iORF_106346	LL2012_018	SpC	0	9	ordered_Spar_12	462616	462624	-	0	5_SpeGroup
iORF_106347	LL2012_018	SpC	0	69	ordered_Spar_12	462623	462691	+	0	5_SpeGroup
iORF_106348	LL2012_018	SpC	1	36	ordered_Spar_12	462635	462670	-	0	1_conserved
iORF_106349	LL2012_018	SpC	1	24	ordered_Spar_12	462642	462665	+	0	4_divergent
iORF_106350	LL2012_018	SpC	0	54	ordered_Spar_12	462642	462695	+	1	5_SpeGroup
iORF_106352	LL2012_018	SpC	1	177	ordered_Spar_12	462703	462879	-	1	5_SpeGroup
iORF_106354	LL2012_018	SpC	1	24	ordered_Spar_12	462712	462735	+	0	4_divergent
iORF_106355	LL2012_018	SpC	0	36	ordered_Spar_12	462712	462747	+	0	7_ancest
iORF_106356	LL2012_018	SpC	0	112	ordered_Spar_12	462712	462823	+	1	5_SpeGroup
iORF_106358	LL2012_018	SpC	0	12	ordered_Spar_12	462736	462747	+	0	5_SpeGroup
iORF_106359	LL2012_018	SpC	1	18	ordered_Spar_12	462744	462761	-	0	5_SpeGroup
iORF_106360	LL2012_018	SpC	0	136	ordered_Spar_12	462744	462879	-	1	5_SpeGroup
iORF_106363	LL2012_018	SpC	1	51	ordered_Spar_12	462760	462810	+	1	5_SpeGroup
iORF_106364	LL2012_018	SpC	0	85	ordered_Spar_12	462760	462844	+	1	5_SpeGroup
iORF_106367	LL2012_018	SpC	1	24	ordered_Spar_12	462797	462820	+	1	6_polymorphic
iORF_106368	LL2012_018	SpC	0	27	ordered_Spar_12	462797	462823	+	1	6_polymorphic
iORF_106370	LL2012_018	SpC	0	63	ordered_Spar_12	462817	462879	-	0	4_divergent
iORF_106372	LL2012_018	SpC	1	9	ordered_Spar_12	462820	462828	+	0	6_polymorphic
iORF_106374	LL2012_018	SpC	0	24	ordered_Spar_12	462841	462864	+	0	5_SpeGroup
iORF_106375	LL2012_018	SpC	0	129	ordered_Spar_12	462841	462969	+	7	7_ancest
iORF_106376	LL2012_018	SpC	1	132	ordered_Spar_12	462841	462972	+	7	4_divergent
iORF_106379	LL2012_018	SpC	1	9	ordered_Spar_12	462893	462901	-	0	3_pPar
iORF_106380	LL2012_018	SpC	0	75	ordered_Spar_12	462895	462969	+	7	5_SpeGroup
iORF_106382	LL2012_018	SpC	0	61	ordered_Spar_12	462931	462991	-	9	5_SpeGroup
iORF_106383	LL2012_018	SpC	0	54	ordered_Spar_12	462938	462991	-	9	5_SpeGroup
iORF_106334	LL2012_018	SpC	1	48	ordered_Spar_12	463526	463573	-	0	3_pPar
iORF_106338	LL2012_018	SpC	1	54	ordered_Spar_12	463564	463617	-	0	3_pPar
iORF_106339	LL2012_018	SpC	1	30	ordered_Spar_12	463580	463609	+	0	3_pPar
iORF_106340	LL2012_018	SpC	1	27	ordered_Spar_12	463587	463613	-	0	3_pPar
iORF_106341	LL2012_018	SpC	0	9	ordered_Spar_12	463593	463601	+	0	6_polymorphic
iORF_106416	LL2012_018	SpC	1	27	ordered_Spar_12	464397	464423	+	0	4_divergent
iORF_106411	LL2012_018	SpC	1	18	ordered_Spar_12	464404	464421	-	0	5_SpeGroup
iORF_106414	LL2012_018	SpC	1	75	ordered_Spar_12	464450	464524	-	0	4_divergent
iORF_106417	LL2012_018	SpC	1	33	ordered_Spar_12	464464	464496	+	0	4_divergent
iORF_106410	LL2012_018	SpC	0	30	ordered_Spar_12	464518	464547	-	0	5_SpeGroup
iORF_106429	LL2012_018	SpC	0	86	ordered_Spar_12	467181	467266	-	1	5_SpeGroup
iORF_106452	LL2012_018	SpC	1	60	ordered_Spar_12	467207	467266	-	1	4_divergent
iORF_106474	LL2012_018	SpC	1	102	ordered_Spar_12	467229	467330	+	4	3_pPar
iORF_106477	LL2012_018	SpC	1	93	ordered_Spar_12	467861	467953	-	18	5_SpeGroup
iORF_106478	LL2012_018	SpC	1	33	ordered_Spar_12	467863	467895	+	0	4_divergent
iORF_106480	LL2012_018	SpC	0	15	ordered_Spar_12	467895	467909	+	0	4_divergent
iORF_106481	LL2012_018	SpC	1	21	ordered_Spar_12	467895	467915	+	0	5_SpeGroup
iORF_106486	LL2012_018	SpC	1	9	ordered_Spar_12	467912	467920	+	0	3_pPar
iORF_106492	LL2012_018	SpC	0	157	ordered_Spar_12	467926	468082	+	18	6_polymorphic
iORF_106494	LL2012_018	SpC	0	15	ordered_Spar_12	467947	467961	-	0	4_divergent
iORF_106495	LL2012_018	SpC	1	39	ordered_Spar_12	467947	467985	-	0	5_SpeGroup
iORF_106497	LL2012_018	SpC	1	180	ordered_Spar_12	467956	468135	+	6	5_SpeGroup
iORF_106498	LL2012_018	SpC	0	52	ordered_Spar_12	467979	468030	-	3	6_polymorphic
iORF_106499	LL2012_018	SpC	1	33	ordered_Spar_12	467998	468030	-	1	6_polymorphic
iORF_106501	LL2012_018	SpC	0	72	ordered_Spar_12	468011	468082	+	2	5_SpeGroup
iORF_106502	LL2012_018	SpC	1	12	ordered_Spar_12	468057	468068	+	0	1_conserved
iORF_106503	LL2012_018	SpC	0	57	ordered_Spar_12	468065	468121	-	0	5_SpeGroup
iORF_106504	LL2012_018	SpC	0	89	ordered_Spar_12	468065	468153	-	3	5_SpeGroup
iORF_106506	LL2012_018	SpC	1	15	ordered_Spar_12	468079	468093	-	0	4_divergent
iORF_106507	LL2012_018	SpC	0	9	ordered_Spar_12	468085	468093	-	0	5_SpeGroup
iORF_106419	LL2012_018	SpC	0	18	ordered_Spar_12	468092	468109	+	0	7_ancest
iORF_106420	LL2012_018	SpC	0	64	ordered_Spar_12	468092	468155	+	3	5_SpeGroup
iORF_106421	LL2012_018	SpC	0	78	ordered_Spar_12	468092	468169	+	3	6_polymorphic
iORF_106422	LL2012_018	SpC	1	57	ordered_Spar_12	468097	468153	-	3	5_SpeGroup
iORF_106423	LL2012_018	SpC	0	31	ordered_Spar_12	468111	468141	+	2	5_SpeGroup
iORF_106424	LL2012_018	SpC	1	45	ordered_Spar_12	468111	468155	+	3	5_SpeGroup
iORF_106427	LL2012_018	SpC	0	31	ordered_Spar_12	468123	468153	-	3	5_SpeGroup
iORF_106428	LL2012_018	SpC	0	18	ordered_Spar_12	468150	468167	-	0	6_polymorphic
iORF_106508	LL2012_018	SpC	1	12	ordered_Spar_12	468787	468798	+	0	1_conserved
iORF_106538	LL2012_018	SpC	1	12	ordered_Spar_12	469612	469623	+	0	3_pPar
iORF_106730	LL2012_018	SpC	0	92	ordered_Spar_12	471452	471543	-	1	5_SpeGroup
iORF_106718	LL2012_018	SpC	0	11	ordered_Spar_12	471475	471485	+	1	5_SpeGroup
iORF_106719	LL2012_018	SpC	1	66	ordered_Spar_12	471475	471540	+	1	4_divergent
iORF_106724	LL2012_018	SpC	1	36	ordered_Spar_12	471489	471524	-	0	3_pPar
iORF_106731	LL2012_018	SpC	1	9	ordered_Spar_12	471521	471529	-	0	1_conserved
iORF_106737	LL2012_018	SpC	1	21	ordered_Spar_12	471537	471557	-	2	3_pPar
iORF_106697	LL2012_018	SpC	0	15	ordered_Spar_12	471547	471561	-	2	5_SpeGroup
iORF_106698	LL2012_018	SpC	1	141	ordered_Spar_12	471547	471687	-	4	4_divergent
iORF_106700	LL2012_018	SpC	1	18	ordered_Spar_12	471556	471573	+	0	4_divergent
iORF_106701	LL2012_018	SpC	0	27	ordered_Spar_12	471556	471582	+	0	5_SpeGroup
iORF_106703	LL2012_018	SpC	1	30	ordered_Spar_12	471560	471589	+	0	3_pPar
iORF_106705	LL2012_018	SpC	0	109	ordered_Spar_12	471579	471687	-	2	5_SpeGroup
iORF_106707	LL2012_018	SpC	0	68	ordered_Spar_12	471590	471657	+	1	5_SpeGroup
iORF_106708	LL2012_018	SpC	1	93	ordered_Spar_12	471590	471682	+	2	4_divergent
iORF_106754	LL2012_018	SpC	1	18	ordered_Spar_12	473554	473571	-	1	3_pPar
iORF_106770	LL2012_018	SpC	1	54	ordered_Spar_12	473565	473618	+	0	3_pPar
iORF_106747	LL2012_018	SpC	1	81	ordered_Spar_12	473634	473714	-	2	3_pPar
iORF_106751	LL2012_018	SpC	1	24	ordered_Spar_12	473671	473694	+	2	3_pPar
iORF_106753	LL2012_018	SpC	1	66	ordered_Spar_12	473695	473760	-	0	1_conserved
iORF_106757	LL2012_018	SpC	1	84	ordered_Spar_12	473759	473842	+	0	3_pPar
iORF_106758	LL2012_018	SpC	0	99	ordered_Spar_12	473762	473860	-	0	5_SpeGroup
iORF_106759	LL2012_018	SpC	1	117	ordered_Spar_12	473762	473878	-	2	5_SpeGroup
iORF_106760	LL2012_018	SpC	1	18	ordered_Spar_12	473770	473787	+	0	5_SpeGroup
iORF_106761	LL2012_018	SpC	0	36	ordered_Spar_12	473770	473805	+	0	4_divergent
iORF_106762	LL2012_018	SpC	1	18	ordered_Spar_12	473788	473805	+	0	5_SpeGroup
iORF_106765	LL2012_018	SpC	0	69	ordered_Spar_12	473810	473878	-	2	5_SpeGroup
iORF_106767	LL2012_018	SpC	0	52	ordered_Spar_12	473827	473878	-	2	5_SpeGroup
iORF_106835	LL2012_018	SpC	0	15	ordered_Spar_12	475185	475199	-	0	5_SpeGroup
iORF_106805	LL2012_018	SpC	1	21	ordered_Spar_12	475209	475229	+	0	1_conserved
iORF_106807	LL2012_018	SpC	0	129	ordered_Spar_12	475223	475351	-	2	5_SpeGroup
iORF_106809	LL2012_018	SpC	1	60	ordered_Spar_12	475269	475328	+	0	4_divergent
iORF_106810	LL2012_018	SpC	0	36	ordered_Spar_12	475282	475317	+	0	5_SpeGroup
iORF_106814	LL2012_018	SpC	1	21	ordered_Spar_12	475297	475317	+	0	4_divergent
iORF_106816	LL2012_018	SpC	0	24	ordered_Spar_12	475305	475328	+	0	4_divergent
iORF_106817	LL2012_018	SpC	0	74	ordered_Spar_12	475314	475387	-	2	5_SpeGroup
iORF_106820	LL2012_018	SpC	1	9	ordered_Spar_12	475343	475351	-	1	6_polymorphic
iORF_106821	LL2012_018	SpC	0	39	ordered_Spar_12	475343	475381	-	2	6_polymorphic
iORF_106822	LL2012_018	SpC	0	45	ordered_Spar_12	475343	475387	-	2	7_ancest
iORF_106824	LL2012_018	SpC	1	30	ordered_Spar_12	475352	475381	-	1	6_polymorphic
iORF_106858	LL2012_018	SpC	1	9	ordered_Spar_12	476902	476910	-	0	1_conserved
iORF_106846	LL2012_018	SpC	1	15	ordered_Spar_12	477049	477063	-	0	4_divergent
iORF_106847	LL2012_018	SpC	0	39	ordered_Spar_12	477049	477087	-	1	5_SpeGroup
iORF_106864	LL2012_018	SpC	0	37	ordered_Spar_12	479549	479585	-	0	6_polymorphic
iORF_106865	LL2012_018	SpC	1	123	ordered_Spar_12	479584	479706	+	2	4_divergent
iORF_106867	LL2012_018	SpC	0	195	ordered_Spar_12	479584	479778	+	5	5_SpeGroup
iORF_106868	LL2012_018	SpC	0	183	ordered_Spar_12	479615	479797	-	5	5_SpeGroup
iORF_106869	LL2012_018	SpC	1	90	ordered_Spar_12	479635	479724	-	4	6_polymorphic
iORF_106872	LL2012_018	SpC	1	24	ordered_Spar_12	479654	479677	+	0	3_pPar
iORF_106873	LL2012_018	SpC	1	144	ordered_Spar_12	479721	479864	-	3	4_divergent
iORF_106874	LL2012_018	SpC	0	152	ordered_Spar_12	479721	479872	-	3	5_SpeGroup
iORF_106875	LL2012_018	SpC	0	66	ordered_Spar_12	479732	479797	-	1	5_SpeGroup
iORF_106876	LL2012_018	SpC	1	63	ordered_Spar_12	479735	479797	-	1	5_SpeGroup
iORF_106882	LL2012_018	SpC	1	132	ordered_Spar_12	479839	479970	-	2	5_SpeGroup
iORF_106884	LL2012_018	SpC	1	12	ordered_Spar_12	479861	479872	-	1	4_divergent
iORF_106885	LL2012_018	SpC	0	12	ordered_Spar_12	479879	479890	+	0	4_divergent
iORF_106886	LL2012_018	SpC	0	86	ordered_Spar_12	479885	479970	-	1	4_divergent
iORF_106889	LL2012_018	SpC	0	9	ordered_Spar_12	479916	479924	+	0	7_ancest
iORF_106890	LL2012_018	SpC	0	95	ordered_Spar_12	479916	480010	+	1	5_SpeGroup
iORF_106893	LL2012_018	SpC	1	363	ordered_Spar_12	479916	480278	+	2	5_SpeGroup
iORF_106898	LL2012_018	SpC	0	48	ordered_Spar_12	479994	480041	+	0	7_ancest
iORF_106899	LL2012_018	SpC	0	57	ordered_Spar_12	479994	480050	+	0	6_polymorphic
iORF_106900	LL2012_018	SpC	0	62	ordered_Spar_12	479994	480055	+	0	5_SpeGroup
iORF_106902	LL2012_018	SpC	0	195	ordered_Spar_12	479994	480188	+	0	6_polymorphic
iORF_106903	LL2012_018	SpC	0	91	ordered_Spar_12	480038	480128	-	0	5_SpeGroup
iORF_106904	LL2012_018	SpC	1	30	ordered_Spar_12	480099	480128	-	0	4_divergent
iORF_106906	LL2012_018	SpC	1	12	ordered_Spar_12	480125	480136	-	0	4_divergent
iORF_106908	LL2012_018	SpC	0	213	ordered_Spar_12	480125	480337	-	1	5_SpeGroup
iORF_106911	LL2012_018	SpC	1	30	ordered_Spar_12	480154	480183	+	0	5_SpeGroup
iORF_106913	LL2012_018	SpC	1	75	ordered_Spar_12	480232	480306	-	1	1_conserved
iORF_106915	LL2012_018	SpC	1	48	ordered_Spar_12	480286	480333	+	0	3_pPar
iORF_106916	LL2012_018	SpC	1	27	ordered_Spar_12	480313	480339	-	0	4_divergent
iORF_106926	LL2012_018	SpC	1	87	ordered_Spar_12	482281	482367	-	13	6_polymorphic
iORF_106928	LL2012_018	SpC	0	33	ordered_Spar_12	482281	482313	-	5	6_polymorphic
iORF_106956	LL2012_018	SpC	0	39	ordered_Spar_12	483104	483142	-	0	5_SpeGroup
iORF_106958	LL2012_018	SpC	1	90	ordered_Spar_12	483104	483193	-	3	4_divergent
iORF_106957	LL2012_018	SpC	1	12	ordered_Spar_12	483137	483148	+	0	6_polymorphic
iORF_106959	LL2012_018	SpC	1	45	ordered_Spar_12	483186	483230	-	0	3_pPar
iORF_106961	LL2012_018	SpC	0	184	ordered_Spar_12	483193	483376	-	7	5_SpeGroup
iORF_106943	LL2012_018	SpC	0	94	ordered_Spar_12	483234	483327	-	7	4_divergent
iORF_106944	LL2012_018	SpC	0	143	ordered_Spar_12	483234	483376	-	7	7_ancest
iORF_106945	LL2012_018	SpC	0	145	ordered_Spar_12	483241	483385	+	7	5_SpeGroup
iORF_106946	LL2012_018	SpC	1	126	ordered_Spar_12	483251	483376	-	7	5_SpeGroup
iORF_106949	LL2012_018	SpC	1	60	ordered_Spar_12	483268	483327	-	6	5_SpeGroup
iORF_106954	LL2012_018	SpC	0	12	ordered_Spar_12	483357	483368	-	0	5_SpeGroup
iORF_106955	LL2012_018	SpC	1	27	ordered_Spar_12	483373	483399	-	0	3_pPar
iORF_106973	LL2012_018	SpC	0	34	ordered_Spar_12	484008	484041	+	2	5_SpeGroup
iORF_106996	LL2012_018	SpC	1	168	ordered_Spar_12	484012	484179	+	28	4_divergent
iORF_106976	LL2012_018	SpC	0	144	ordered_Spar_12	484036	484179	+	28	5_SpeGroup
iORF_106964	LL2012_018	SpC	0	21	ordered_Spar_12	484134	484154	+	0	5_SpeGroup
iORF_106966	LL2012_018	SpC	1	15	ordered_Spar_12	484176	484190	+	0	3_pPar
iORF_106972	LL2012_018	SpC	0	8	ordered_Spar_12	484208	484215	-	1	5_SpeGroup
iORF_106977	LL2012_018	SpC	0	54	ordered_Spar_12	484272	484325	-	0	4_divergent
iORF_106979	LL2012_018	SpC	1	75	ordered_Spar_12	484322	484396	-	0	3_pPar
iORF_106980	LL2012_018	SpC	0	45	ordered_Spar_12	484335	484379	-	0	5_SpeGroup
iORF_106981	LL2012_018	SpC	1	42	ordered_Spar_12	484349	484390	+	0	1_conserved
iORF_106983	LL2012_018	SpC	1	18	ordered_Spar_12	484387	484404	-	0	4_divergent
iORF_106984	LL2012_018	SpC	1	48	ordered_Spar_12	484390	484437	+	2	4_divergent
iORF_106986	LL2012_018	SpC	0	83	ordered_Spar_12	484390	484472	+	6	7_ancest
iORF_106988	LL2012_018	SpC	1	99	ordered_Spar_12	484403	484501	+	7	4_divergent
iORF_106989	LL2012_018	SpC	0	45	ordered_Spar_12	484406	484450	+	2	5_SpeGroup
iORF_106993	LL2012_018	SpC	1	15	ordered_Spar_12	484430	484444	-	0	3_pPar
iORF_106995	LL2012_018	SpC	1	12	ordered_Spar_12	484488	484499	-	1	6_polymorphic
iORF_107004	LL2012_018	SpC	1	18	ordered_Spar_12	485691	485708	-	0	4_divergent
iORF_107005	LL2012_018	SpC	0	90	ordered_Spar_12	485696	485785	-	0	5_SpeGroup
iORF_107007	LL2012_018	SpC	1	51	ordered_Spar_12	485707	485757	+	0	1_conserved
iORF_107008	LL2012_018	SpC	1	78	ordered_Spar_12	485721	485798	-	0	1_conserved
iORF_107009	LL2012_018	SpC	1	57	ordered_Spar_12	485736	485792	+	0	1_conserved
iORF_107000	LL2012_018	SpC	1	42	ordered_Spar_12	485795	485836	-	0	3_pPar
iORF_107002	LL2012_018	SpC	1	21	ordered_Spar_12	485809	485829	-	0	1_conserved
iORF_107003	LL2012_018	SpC	1	30	ordered_Spar_12	485836	485865	-	1	4_divergent
iORF_107033	LL2012_018	SpC	1	99	ordered_Spar_12	486971	487069	-	3	4_divergent
iORF_107034	LL2012_018	SpC	0	115	ordered_Spar_12	486971	487085	-	3	5_SpeGroup
iORF_107039	LL2012_018	SpC	1	81	ordered_Spar_12	487005	487085	-	3	4_divergent
iORF_107040	LL2012_018	SpC	0	22	ordered_Spar_12	487005	487026	-	0	5_SpeGroup
iORF_107042	LL2012_018	SpC	0	55	ordered_Spar_12	487015	487069	-	3	5_SpeGroup
iORF_107021	LL2012_018	SpC	0	58	ordered_Spar_12	487066	487123	-	5	6_polymorphic
iORF_107026	LL2012_018	SpC	1	42	ordered_Spar_12	487082	487123	-	5	6_polymorphic
iORF_107029	LL2012_018	SpC	0	37	ordered_Spar_12	487128	487164	+	0	6_polymorphic
iORF_107149	LL2012_018	SpC	1	15	ordered_Spar_12	492577	492591	+	0	1_conserved
iORF_107167	LL2012_018	SpC	0	145	ordered_Spar_12	492642	492786	-	1	5_SpeGroup
iORF_107132	LL2012_018	SpC	0	93	ordered_Spar_12	492694	492786	-	0	7_ancest
iORF_107133	LL2012_018	SpC	0	10	ordered_Spar_12	492696	492705	+	0	5_SpeGroup
iORF_107134	LL2012_018	SpC	1	30	ordered_Spar_12	492696	492725	+	0	4_divergent
iORF_107135	LL2012_018	SpC	1	57	ordered_Spar_12	492706	492762	+	0	3_pPar
iORF_107139	LL2012_018	SpC	1	54	ordered_Spar_12	492767	492820	-	1	3_pPar
iORF_107142	LL2012_018	SpC	0	121	ordered_Spar_12	492777	492897	+	5	5_SpeGroup
iORF_107143	LL2012_018	SpC	1	42	ordered_Spar_12	492783	492824	-	1	3_pPar
iORF_107146	LL2012_018	SpC	0	49	ordered_Spar_12	492793	492841	+	1	5_SpeGroup
iORF_107147	LL2012_018	SpC	1	105	ordered_Spar_12	492793	492897	+	5	4_divergent
iORF_107148	LL2012_018	SpC	0	40	ordered_Spar_12	492808	492847	-	0	5_SpeGroup
iORF_107152	LL2012_018	SpC	0	9	ordered_Spar_12	492844	492852	-	0	4_divergent
iORF_107178	LL2012_018	SpC	0	39	ordered_Spar_12	493750	493788	-	0	4_divergent
iORF_107179	LL2012_018	SpC	1	129	ordered_Spar_12	493750	493878	-	0	4_divergent
iORF_107168	LL2012_018	SpC	0	51	ordered_Spar_12	493773	493823	+	0	6_polymorphic
iORF_107169	LL2012_018	SpC	1	63	ordered_Spar_12	493773	493835	+	0	6_polymorphic
iORF_107172	LL2012_018	SpC	0	59	ordered_Spar_12	493820	493878	-	0	5_SpeGroup
iORF_107174	LL2012_018	SpC	1	24	ordered_Spar_12	493931	493954	-	0	3_pPar
iORF_107204	LL2012_018	SpC	0	131	ordered_Spar_12	497225	497355	-	6	5_SpeGroup
iORF_107209	LL2012_018	SpC	1	15	ordered_Spar_12	497258	497272	+	2	3_pPar
iORF_107214	LL2012_018	SpC	1	60	ordered_Spar_12	497274	497333	+	1	4_divergent
iORF_107215	LL2012_018	SpC	0	113	ordered_Spar_12	497274	497386	+	4	5_SpeGroup
iORF_107217	LL2012_018	SpC	1	78	ordered_Spar_12	497278	497355	-	4	4_divergent
iORF_107182	LL2012_018	SpC	1	12	ordered_Spar_12	497292	497303	-	0	4_divergent
iORF_107183	LL2012_018	SpC	0	56	ordered_Spar_12	497300	497355	-	4	7_ancest
iORF_107186	LL2012_018	SpC	1	48	ordered_Spar_12	497345	497392	-	3	3_pPar
iORF_107189	LL2012_018	SpC	1	60	ordered_Spar_12	497391	497450	+	0	3_pPar
iORF_107191	LL2012_018	SpC	1	84	ordered_Spar_12	497417	497500	+	0	6_polymorphic
iORF_107192	LL2012_018	SpC	0	115	ordered_Spar_12	497417	497531	+	0	6_polymorphic
iORF_107196	LL2012_018	SpC	0	22	ordered_Spar_12	497457	497478	+	0	6_polymorphic
iORF_107197	LL2012_018	SpC	1	75	ordered_Spar_12	497457	497531	+	0	6_polymorphic
iORF_107199	LL2012_018	SpC	1	15	ordered_Spar_12	497493	497507	-	0	3_pPar
iORF_107200	LL2012_018	SpC	1	30	ordered_Spar_12	497497	497526	+	0	1_conserved
iORF_107279	LL2012_018	SpC	1	12	ordered_Spar_12	503707	503718	-	0	1_conserved
iORF_107299	LL2012_018	SpC	1	51	ordered_Spar_12	503743	503793	-	2	3_pPar
iORF_107305	LL2012_018	SpC	1	57	ordered_Spar_12	503759	503815	+	3	1_conserved
iORF_107308	LL2012_018	SpC	1	48	ordered_Spar_12	503781	503828	+	3	3_pPar
iORF_107277	LL2012_018	SpC	1	18	ordered_Spar_12	503864	503881	-	0	3_pPar
iORF_107278	LL2012_018	SpC	1	24	ordered_Spar_12	503886	503909	+	0	1_conserved
iORF_107280	LL2012_018	SpC	1	15	ordered_Spar_12	503942	503956	+	0	3_pPar
iORF_107283	LL2012_018	SpC	1	96	ordered_Spar_12	503994	504089	-	0	3_pPar
iORF_107284	LL2012_018	SpC	0	78	ordered_Spar_12	504018	504095	+	0	5_SpeGroup
iORF_107285	LL2012_018	SpC	1	102	ordered_Spar_12	504018	504119	+	0	4_divergent
iORF_107288	LL2012_018	SpC	0	123	ordered_Spar_12	504031	504153	+	0	5_SpeGroup
iORF_107289	LL2012_018	SpC	1	147	ordered_Spar_12	504031	504177	+	0	4_divergent
iORF_107293	LL2012_018	SpC	0	39	ordered_Spar_12	504111	504149	-	0	4_divergent
iORF_107294	LL2012_018	SpC	1	48	ordered_Spar_12	504111	504158	-	0	5_SpeGroup
iORF_107295	LL2012_018	SpC	0	9	ordered_Spar_12	504150	504158	-	0	4_divergent
iORF_107296	LL2012_018	SpC	1	12	ordered_Spar_12	504163	504174	-	0	3_pPar
iORF_107301	LL2012_018	SpC	1	15	ordered_Spar_12	504294	504308	-	0	3_pPar
iORF_107302	LL2012_018	SpC	0	21	ordered_Spar_12	504316	504336	-	0	5_SpeGroup
iORF_107306	LL2012_018	SpC	1	18	ordered_Spar_12	504439	504456	-	0	1_conserved
iORF_107318	LL2012_018	SpC	0	26	ordered_Spar_12	506009	506034	-	1	5_SpeGroup
iORF_107319	LL2012_018	SpC	1	33	ordered_Spar_12	506009	506041	-	1	4_divergent
iORF_107323	LL2012_018	SpC	1	21	ordered_Spar_12	506014	506034	-	1	4_divergent
iORF_107325	LL2012_018	SpC	0	12	ordered_Spar_12	506019	506030	-	1	4_divergent
iORF_107326	LL2012_018	SpC	0	23	ordered_Spar_12	506019	506041	-	1	5_SpeGroup
iORF_107350	LL2012_018	SpC	1	60	ordered_Spar_12	506044	506103	+	0	4_divergent
iORF_107352	LL2012_018	SpC	0	18	ordered_Spar_12	506044	506061	+	0	5_SpeGroup
iORF_107309	LL2012_018	SpC	0	56	ordered_Spar_12	506094	506149	+	1	5_SpeGroup
iORF_107310	LL2012_018	SpC	1	66	ordered_Spar_12	506094	506159	+	1	4_divergent
iORF_107312	LL2012_018	SpC	1	195	ordered_Spar_12	506142	506336	-	6	5_SpeGroup
iORF_107313	LL2012_018	SpC	0	194	ordered_Spar_12	506143	506336	-	6	6_polymorphic
iORF_107314	LL2012_018	SpC	0	27	ordered_Spar_12	506153	506179	-	0	5_SpeGroup
iORF_107315	LL2012_018	SpC	1	54	ordered_Spar_12	506160	506213	+	0	3_pPar
iORF_107322	LL2012_018	SpC	1	45	ordered_Spar_12	506238	506282	+	3	3_pPar
iORF_107324	LL2012_018	SpC	0	45	ordered_Spar_12	506292	506336	-	2	4_divergent
iORF_107327	LL2012_018	SpC	1	12	ordered_Spar_12	506309	506320	-	0	6_polymorphic
iORF_107328	LL2012_018	SpC	0	28	ordered_Spar_12	506309	506336	-	2	6_polymorphic
iORF_107329	LL2012_018	SpC	1	21	ordered_Spar_12	506347	506367	-	0	1_conserved
iORF_107330	LL2012_018	SpC	0	183	ordered_Spar_12	506372	506554	-	7	5_SpeGroup
iORF_107331	LL2012_018	SpC	1	192	ordered_Spar_12	506372	506563	-	7	6_polymorphic
iORF_107333	LL2012_018	SpC	0	18	ordered_Spar_12	506416	506433	-	1	5_SpeGroup
iORF_107335	LL2012_018	SpC	1	96	ordered_Spar_12	506419	506514	+	6	3_pPar
iORF_107339	LL2012_018	SpC	0	102	ordered_Spar_12	506462	506563	-	6	6_polymorphic
iORF_107343	LL2012_018	SpC	1	24	ordered_Spar_12	506481	506504	-	1	4_divergent
iORF_107344	LL2012_018	SpC	0	83	ordered_Spar_12	506481	506563	-	2	5_SpeGroup
iORF_107346	LL2012_018	SpC	0	59	ordered_Spar_12	506499	506557	+	1	5_SpeGroup
iORF_107349	LL2012_018	SpC	1	39	ordered_Spar_12	506541	506579	-	0	3_pPar
iORF_107355	LL2012_018	SpC	0	54	ordered_Spar_12	507853	507906	-	3	5_SpeGroup
iORF_107356	LL2012_018	SpC	1	66	ordered_Spar_12	507853	507918	-	3	4_divergent
iORF_107357	LL2012_018	SpC	1	18	ordered_Spar_12	507858	507875	+	3	3_pPar
iORF_107358	LL2012_018	SpC	0	134	ordered_Spar_12	507872	508005	-	3	5_SpeGroup
iORF_107359	LL2012_018	SpC	0	12	ordered_Spar_12	507879	507890	+	0	6_polymorphic
iORF_107360	LL2012_018	SpC	1	12	ordered_Spar_12	507936	507947	-	0	1_conserved
iORF_107363	LL2012_018	SpC	1	15	ordered_Spar_12	507954	507968	+	1	6_polymorphic
iORF_107364	LL2012_018	SpC	0	20	ordered_Spar_12	507954	507973	+	1	5_SpeGroup
iORF_107365	LL2012_018	SpC	1	45	ordered_Spar_12	507961	508005	-	2	4_divergent
iORF_107366	LL2012_018	SpC	0	19	ordered_Spar_12	507965	507983	+	0	5_SpeGroup
iORF_107367	LL2012_018	SpC	1	72	ordered_Spar_12	507965	508036	+	2	4_divergent
iORF_107372	LL2012_018	SpC	0	141	ordered_Spar_12	507978	508118	-	3	5_SpeGroup
iORF_107373	LL2012_018	SpC	1	12	ordered_Spar_12	507990	508001	+	0	3_pPar
iORF_107375	LL2012_018	SpC	1	63	ordered_Spar_12	508056	508118	-	0	4_divergent
iORF_107376	LL2012_018	SpC	1	33	ordered_Spar_12	508073	508105	-	0	1_conserved
iORF_107377	LL2012_018	SpC	1	9	ordered_Spar_12	508084	508092	+	0	4_divergent
iORF_107378	LL2012_018	SpC	0	24	ordered_Spar_12	508084	508107	+	0	4_divergent
iORF_107383	LL2012_018	SpC	1	135	ordered_Spar_12	509024	509158	-	7	6_polymorphic
iORF_107384	LL2012_018	SpC	0	155	ordered_Spar_12	509024	509178	-	7	6_polymorphic
iORF_107386	LL2012_018	SpC	1	54	ordered_Spar_12	509036	509089	+	0	3_pPar
iORF_107387	LL2012_018	SpC	0	113	ordered_Spar_12	509046	509158	-	3	6_polymorphic
iORF_107388	LL2012_018	SpC	0	133	ordered_Spar_12	509046	509178	-	3	5_SpeGroup
iORF_107390	LL2012_018	SpC	0	73	ordered_Spar_12	509086	509158	-	3	5_SpeGroup
iORF_107391	LL2012_018	SpC	1	93	ordered_Spar_12	509086	509178	-	3	6_polymorphic
iORF_107392	LL2012_018	SpC	1	48	ordered_Spar_12	509091	509138	+	1	6_polymorphic
iORF_107393	LL2012_018	SpC	0	53	ordered_Spar_12	509091	509143	+	1	6_polymorphic
iORF_107394	LL2012_018	SpC	1	33	ordered_Spar_12	509111	509143	+	0	6_polymorphic
iORF_107399	LL2012_018	SpC	0	29	ordered_Spar_12	509222	509250	+	0	5_SpeGroup
iORF_107400	LL2012_018	SpC	1	60	ordered_Spar_12	509222	509281	+	1	4_divergent
iORF_107401	LL2012_018	SpC	0	15	ordered_Spar_12	509226	509240	+	0	6_polymorphic
iORF_107402	LL2012_018	SpC	0	21	ordered_Spar_12	509259	509279	-	1	6_polymorphic
iORF_107403	LL2012_018	SpC	1	9	ordered_Spar_12	509271	509279	-	0	6_polymorphic
iORF_107404	LL2012_018	SpC	0	24	ordered_Spar_12	509278	509301	+	0	5_SpeGroup
iORF_107405	LL2012_018	SpC	0	45	ordered_Spar_12	509278	509322	+	3	6_polymorphic
iORF_107406	LL2012_018	SpC	1	51	ordered_Spar_12	509286	509336	+	3	4_divergent
iORF_107429	LL2012_018	SpC	0	21	ordered_Spar_12	509932	509952	-	0	6_polymorphic
iORF_107430	LL2012_018	SpC	1	18	ordered_Spar_12	509935	509952	-	0	6_polymorphic
iORF_107432	LL2012_018	SpC	0	61	ordered_Spar_12	509941	510001	+	6	5_SpeGroup
iORF_107433	LL2012_018	SpC	1	102	ordered_Spar_12	509941	510042	+	7	5_SpeGroup
iORF_107435	LL2012_018	SpC	0	149	ordered_Spar_12	509941	510089	+	7	7_ancest
iORF_107436	LL2012_018	SpC	0	38	ordered_Spar_12	509941	509978	+	4	6_polymorphic
iORF_107437	LL2012_018	SpC	1	12	ordered_Spar_12	509945	509956	-	0	1_conserved
iORF_107438	LL2012_018	SpC	1	15	ordered_Spar_12	509949	509963	-	0	6_polymorphic
iORF_107439	LL2012_018	SpC	0	17	ordered_Spar_12	509949	509965	-	0	6_polymorphic
iORF_107421	LL2012_018	SpC	1	42	ordered_Spar_12	510048	510089	+	0	4_divergent
iORF_107422	LL2012_018	SpC	0	78	ordered_Spar_12	510048	510125	+	0	5_SpeGroup
iORF_107423	LL2012_018	SpC	0	54	ordered_Spar_12	510082	510135	+	0	5_SpeGroup
iORF_107425	LL2012_018	SpC	1	21	ordered_Spar_12	510110	510130	+	0	4_divergent
iORF_107426	LL2012_018	SpC	0	42	ordered_Spar_12	510110	510151	+	0	5_SpeGroup
iORF_107445	LL2012_018	SpC	1	99	ordered_Spar_12	510940	511038	+	1	3_pPar
iORF_107462	LL2012_018	SpC	0	9	ordered_Spar_12	510979	510987	-	0	5_SpeGroup
iORF_107466	LL2012_018	SpC	0	172	ordered_Spar_12	511012	511183	-	3	5_SpeGroup
iORF_107450	LL2012_018	SpC	1	45	ordered_Spar_12	511121	511165	+	1	6_polymorphic
iORF_107451	LL2012_018	SpC	0	24	ordered_Spar_12	511134	511157	+	1	6_polymorphic
iORF_107452	LL2012_018	SpC	0	32	ordered_Spar_12	511134	511165	+	1	6_polymorphic
iORF_107454	LL2012_018	SpC	1	39	ordered_Spar_12	511150	511188	-	1	4_divergent
iORF_107455	LL2012_018	SpC	1	30	ordered_Spar_12	511154	511183	-	1	6_polymorphic
iORF_107456	LL2012_018	SpC	0	60	ordered_Spar_12	511154	511213	-	1	6_polymorphic
iORF_107457	LL2012_018	SpC	0	15	ordered_Spar_12	511169	511183	-	1	7_ancest
iORF_107458	LL2012_018	SpC	0	20	ordered_Spar_12	511169	511188	-	1	5_SpeGroup
iORF_107460	LL2012_018	SpC	0	34	ordered_Spar_12	511259	511292	+	0	5_SpeGroup
iORF_107493	LL2012_018	SpC	0	84	ordered_Spar_12	512667	512750	-	1	7_ancest
iORF_107474	LL2012_018	SpC	0	73	ordered_Spar_12	512678	512750	-	0	5_SpeGroup
iORF_107495	LL2012_018	SpC	1	36	ordered_Spar_12	512694	512729	+	0	4_divergent
iORF_107515	LL2012_018	SpC	0	36	ordered_Spar_12	512710	512745	-	0	6_polymorphic
iORF_107518	LL2012_018	SpC	0	18	ordered_Spar_12	512712	512729	+	0	5_SpeGroup
iORF_107519	LL2012_018	SpC	0	77	ordered_Spar_12	512719	512795	+	2	5_SpeGroup
iORF_107469	LL2012_018	SpC	0	36	ordered_Spar_12	512766	512801	-	1	4_divergent
iORF_107470	LL2012_018	SpC	1	153	ordered_Spar_12	512766	512918	-	5	5_SpeGroup
iORF_107472	LL2012_018	SpC	1	15	ordered_Spar_12	512776	512790	+	0	1_conserved
iORF_107476	LL2012_018	SpC	0	107	ordered_Spar_12	512812	512918	-	4	5_SpeGroup
iORF_107477	LL2012_018	SpC	0	163	ordered_Spar_12	512812	512974	-	8	5_SpeGroup
iORF_107478	LL2012_018	SpC	0	18	ordered_Spar_12	512814	512831	+	0	5_SpeGroup
iORF_107481	LL2012_018	SpC	0	99	ordered_Spar_12	512842	512940	+	4	5_SpeGroup
iORF_107482	LL2012_018	SpC	0	110	ordered_Spar_12	512842	512951	+	4	7_ancest
iORF_107484	LL2012_018	SpC	0	52	ordered_Spar_12	512867	512918	-	2	5_SpeGroup
iORF_107486	LL2012_018	SpC	1	126	ordered_Spar_12	512867	512992	-	6	6_polymorphic
iORF_107487	LL2012_018	SpC	0	136	ordered_Spar_12	512867	513002	-	8	7_ancest
iORF_107488	LL2012_018	SpC	1	72	ordered_Spar_12	512875	512946	-	2	5_SpeGroup
iORF_107489	LL2012_018	SpC	0	117	ordered_Spar_12	512876	512992	-	6	6_polymorphic
iORF_107490	LL2012_018	SpC	0	48	ordered_Spar_12	512899	512946	-	2	5_SpeGroup
iORF_107491	LL2012_018	SpC	0	76	ordered_Spar_12	512899	512974	-	6	7_ancest
iORF_107492	LL2012_018	SpC	0	104	ordered_Spar_12	512899	513002	-	8	5_SpeGroup
iORF_107494	LL2012_018	SpC	1	48	ordered_Spar_12	512955	513002	-	6	4_divergent
iORF_107498	LL2012_018	SpC	0	132	ordered_Spar_12	512971	513102	-	8	6_polymorphic
iORF_107500	LL2012_018	SpC	1	111	ordered_Spar_12	512992	513102	-	8	5_SpeGroup
iORF_107501	LL2012_018	SpC	1	24	ordered_Spar_12	513001	513024	+	0	3_pPar
iORF_107504	LL2012_018	SpC	0	27	ordered_Spar_12	513035	513061	-	0	5_SpeGroup
iORF_107506	LL2012_018	SpC	1	18	ordered_Spar_12	513065	513082	+	0	3_pPar
iORF_107507	LL2012_018	SpC	1	9	ordered_Spar_12	513071	513079	-	0	3_pPar
iORF_107508	LL2012_018	SpC	0	27	ordered_Spar_12	513076	513102	-	0	6_polymorphic
iORF_107511	LL2012_018	SpC	0	140	ordered_Spar_12	513099	513238	-	3	6_polymorphic
iORF_107513	LL2012_018	SpC	0	97	ordered_Spar_12	513103	513199	+	2	6_polymorphic
iORF_107514	LL2012_018	SpC	1	102	ordered_Spar_12	513103	513204	+	2	6_polymorphic
iORF_107517	LL2012_018	SpC	0	76	ordered_Spar_12	513124	513199	+	2	5_SpeGroup
iORF_107520	LL2012_018	SpC	0	9	ordered_Spar_12	513196	513204	+	0	6_polymorphic
iORF_107522	LL2012_018	SpC	1	12	ordered_Spar_12	513206	513217	+	0	3_pPar
iORF_107539	LL2012_018	SpC	0	197	ordered_Spar_12	515076	515272	-	2	5_SpeGroup
iORF_107527	LL2012_018	SpC	1	24	ordered_Spar_12	515157	515180	-	0	3_pPar
iORF_107530	LL2012_018	SpC	1	21	ordered_Spar_12	515196	515216	+	0	3_pPar
iORF_107531	LL2012_018	SpC	1	57	ordered_Spar_12	515206	515262	-	0	6_polymorphic
iORF_107534	LL2012_018	SpC	0	24	ordered_Spar_12	515213	515236	+	0	5_SpeGroup
iORF_107535	LL2012_018	SpC	0	27	ordered_Spar_12	515213	515239	+	0	6_polymorphic
iORF_107536	LL2012_018	SpC	1	30	ordered_Spar_12	515213	515242	+	0	6_polymorphic
iORF_107537	LL2012_018	SpC	0	24	ordered_Spar_12	515236	515259	+	0	6_polymorphic
iORF_107538	LL2012_018	SpC	1	42	ordered_Spar_12	515236	515277	+	0	4_divergent
iORF_107547	LL2012_018	SpC	1	45	ordered_Spar_12	515353	515397	+	0	4_divergent
iORF_107549	LL2012_018	SpC	1	33	ordered_Spar_12	515358	515390	+	0	6_polymorphic
iORF_107591	LL2012_018	SpC	0	27	ordered_Spar_12	517003	517029	-	0	5_SpeGroup
iORF_107589	LL2012_018	SpC	1	81	ordered_Spar_12	517080	517160	-	0	1_conserved
iORF_107560	LL2012_018	SpC	1	12	ordered_Spar_12	517161	517172	+	0	1_conserved
iORF_107561	LL2012_018	SpC	1	36	ordered_Spar_12	517164	517199	-	2	4_divergent
iORF_107562	LL2012_018	SpC	0	43	ordered_Spar_12	517164	517206	-	2	5_SpeGroup
iORF_107565	LL2012_018	SpC	0	14	ordered_Spar_12	517186	517199	-	1	5_SpeGroup
iORF_107566	LL2012_018	SpC	1	21	ordered_Spar_12	517186	517206	-	1	4_divergent
iORF_107567	LL2012_018	SpC	0	35	ordered_Spar_12	517188	517222	+	1	4_divergent
iORF_107594	LL2012_018	SpC	1	66	ordered_Spar_12	518167	518232	+	10	4_divergent
iORF_107602	LL2012_018	SpC	1	12	ordered_Spar_12	518298	518309	-	0	3_pPar
iORF_107603	LL2012_018	SpC	1	57	ordered_Spar_12	518306	518362	-	1	5_SpeGroup
iORF_107605	LL2012_018	SpC	0	30	ordered_Spar_12	518317	518346	+	1	6_polymorphic
iORF_107615	LL2012_018	SpC	0	25	ordered_Spar_12	518754	518778	-	3	5_SpeGroup
iORF_107616	LL2012_018	SpC	1	42	ordered_Spar_12	518792	518833	-	0	4_divergent
iORF_107621	LL2012_018	SpC	1	9	ordered_Spar_12	519852	519860	+	0	4_divergent
iORF_107628	LL2012_018	SpC	1	21	ordered_Spar_12	519923	519943	-	0	1_conserved
iORF_107649	LL2012_018	SpC	0	180	ordered_Spar_12	521361	521540	-	6	6_polymorphic
iORF_107663	LL2012_018	SpC	0	154	ordered_Spar_12	521387	521540	-	6	4_divergent
iORF_107667	LL2012_018	SpC	1	138	ordered_Spar_12	521403	521540	-	6	6_polymorphic
iORF_107633	LL2012_018	SpC	1	9	ordered_Spar_12	521447	521455	+	1	4_divergent
iORF_107634	LL2012_018	SpC	0	66	ordered_Spar_12	521455	521520	+	0	5_SpeGroup
iORF_107638	LL2012_018	SpC	1	33	ordered_Spar_12	521486	521518	-	0	1_conserved
iORF_107640	LL2012_018	SpC	1	54	ordered_Spar_12	521517	521570	+	2	4_divergent
iORF_107641	LL2012_018	SpC	0	77	ordered_Spar_12	521517	521593	+	2	5_SpeGroup
iORF_107650	LL2012_018	SpC	1	30	ordered_Spar_12	521605	521634	+	0	3_pPar
iORF_107664	LL2012_018	SpC	1	42	ordered_Spar_12	521990	522031	-	1	4_divergent
iORF_107668	LL2012_018	SpC	1	9	ordered_Spar_12	522041	522049	-	0	1_conserved
iORF_107669	LL2012_018	SpC	1	27	ordered_Spar_12	522048	522074	+	0	3_pPar
iORF_107726	LL2012_018	SpC	1	15	ordered_Spar_12	523100	523114	+	0	3_pPar
iORF_107677	LL2012_018	SpC	1	33	ordered_Spar_12	523204	523236	-	0	1_conserved
iORF_107679	LL2012_018	SpC	0	222	ordered_Spar_12	523220	523441	-	0	6_polymorphic
iORF_107681	LL2012_018	SpC	0	9	ordered_Spar_12	523236	523244	-	0	6_polymorphic
iORF_107682	LL2012_018	SpC	1	201	ordered_Spar_12	523241	523441	-	0	6_polymorphic
iORF_107683	LL2012_018	SpC	1	93	ordered_Spar_12	523243	523335	+	0	1_conserved
iORF_107686	LL2012_018	SpC	1	54	ordered_Spar_12	523345	523398	-	0	3_pPar
iORF_107689	LL2012_018	SpC	1	42	ordered_Spar_12	523359	523400	+	0	4_divergent
iORF_107691	LL2012_018	SpC	0	27	ordered_Spar_12	523380	523406	-	0	4_divergent
iORF_107692	LL2012_018	SpC	1	69	ordered_Spar_12	523382	523450	+	0	4_divergent
iORF_107694	LL2012_018	SpC	0	120	ordered_Spar_12	523382	523501	+	6	5_SpeGroup
iORF_107695	LL2012_018	SpC	1	18	ordered_Spar_12	523389	523406	-	0	5_SpeGroup
iORF_107698	LL2012_018	SpC	1	78	ordered_Spar_12	523405	523482	+	0	3_pPar
iORF_107701	LL2012_018	SpC	1	24	ordered_Spar_12	523440	523463	+	0	3_pPar
iORF_107704	LL2012_018	SpC	0	118	ordered_Spar_12	523454	523571	-	7	6_polymorphic
iORF_107705	LL2012_018	SpC	0	150	ordered_Spar_12	523454	523603	-	7	6_polymorphic
iORF_107709	LL2012_018	SpC	1	54	ordered_Spar_12	523518	523571	-	1	6_polymorphic
iORF_107710	LL2012_018	SpC	0	86	ordered_Spar_12	523518	523603	-	1	6_polymorphic
iORF_107711	LL2012_018	SpC	0	44	ordered_Spar_12	523528	523571	-	1	6_polymorphic
iORF_107712	LL2012_018	SpC	0	76	ordered_Spar_12	523528	523603	-	1	6_polymorphic
iORF_107713	LL2012_018	SpC	1	66	ordered_Spar_12	523538	523603	-	0	5_SpeGroup
iORF_107717	LL2012_018	SpC	0	15	ordered_Spar_12	523564	523578	+	0	5_SpeGroup
iORF_107718	LL2012_018	SpC	0	81	ordered_Spar_12	523564	523644	+	0	5_SpeGroup
iORF_107720	LL2012_018	SpC	1	27	ordered_Spar_12	523626	523652	-	4	4_divergent
iORF_107721	LL2012_018	SpC	1	15	ordered_Spar_12	523630	523644	+	0	4_divergent
iORF_107722	LL2012_018	SpC	0	21	ordered_Spar_12	523632	523652	-	4	5_SpeGroup
iORF_107724	LL2012_018	SpC	1	15	ordered_Spar_12	523651	523665	+	0	5_SpeGroup
iORF_107729	LL2012_018	SpC	1	33	ordered_Spar_12	523742	523774	+	0	5_SpeGroup
iORF_107736	LL2012_018	SpC	0	51	ordered_Spar_12	525888	525938	-	1	5_SpeGroup
iORF_107737	LL2012_018	SpC	0	89	ordered_Spar_12	525888	525976	-	2	5_SpeGroup
iORF_107738	LL2012_018	SpC	0	89	ordered_Spar_12	525888	525976	-	3	7_ancest
iORF_107739	LL2012_018	SpC	1	45	ordered_Spar_12	525932	525976	-	2	5_SpeGroup
iORF_107740	LL2012_018	SpC	0	20	ordered_Spar_12	525938	525957	-	1	5_SpeGroup
iORF_107742	LL2012_018	SpC	0	74	ordered_Spar_12	525956	526029	+	1	5_SpeGroup
iORF_107743	LL2012_018	SpC	1	111	ordered_Spar_12	525956	526066	+	6	4_divergent
iORF_107744	LL2012_018	SpC	0	96	ordered_Spar_12	525986	526081	-	6	5_SpeGroup
iORF_107745	LL2012_018	SpC	1	93	ordered_Spar_12	525989	526081	-	6	4_divergent
iORF_107748	LL2012_018	SpC	0	69	ordered_Spar_12	525998	526066	+	5	5_SpeGroup
iORF_107751	LL2012_018	SpC	0	60	ordered_Spar_12	526044	526103	-	6	5_SpeGroup
iORF_107754	LL2012_018	SpC	1	57	ordered_Spar_12	526063	526119	-	1	3_pPar
iORF_107771	LL2012_018	SpC	0	34	ordered_Spar_12	528663	528696	+	2	5_SpeGroup
iORF_107773	LL2012_018	SpC	1	69	ordered_Spar_12	528663	528731	+	2	4_divergent
iORF_107774	LL2012_018	SpC	1	12	ordered_Spar_12	528700	528711	-	0	1_conserved
iORF_107765	LL2012_018	SpC	0	110	ordered_Spar_12	528774	528883	-	1	6_polymorphic
iORF_107767	LL2012_018	SpC	1	96	ordered_Spar_12	528788	528883	-	1	6_polymorphic
iORF_107768	LL2012_018	SpC	0	131	ordered_Spar_12	528788	528918	-	1	6_polymorphic
iORF_107770	LL2012_018	SpC	1	114	ordered_Spar_12	528805	528918	-	1	6_polymorphic
iORF_107795	LL2012_018	SpC	0	302	ordered_Spar_12	529823	530124	-	12	5_SpeGroup
iORF_107796	LL2012_018	SpC	1	75	ordered_Spar_12	529823	529897	-	7	4_divergent
iORF_107778	LL2012_018	SpC	1	15	ordered_Spar_12	529830	529844	-	0	4_divergent
iORF_107785	LL2012_018	SpC	1	99	ordered_Spar_12	529836	529934	+	7	6_polymorphic
iORF_107786	LL2012_018	SpC	0	262	ordered_Spar_12	529836	530097	+	11	6_polymorphic
iORF_107780	LL2012_018	SpC	1	66	ordered_Spar_12	529986	530051	-	0	6_polymorphic
iORF_107781	LL2012_018	SpC	0	61	ordered_Spar_12	529991	530051	-	0	6_polymorphic
iORF_107782	LL2012_018	SpC	0	52	ordered_Spar_12	530000	530051	-	0	5_SpeGroup
iORF_107783	LL2012_018	SpC	0	125	ordered_Spar_12	530000	530124	-	2	5_SpeGroup
iORF_107788	LL2012_018	SpC	1	111	ordered_Spar_12	530014	530124	-	2	5_SpeGroup
iORF_107789	LL2012_018	SpC	0	57	ordered_Spar_12	530041	530097	+	1	6_polymorphic
iORF_107790	LL2012_018	SpC	1	57	ordered_Spar_12	530041	530097	+	2	5_SpeGroup
iORF_107791	LL2012_018	SpC	0	123	ordered_Spar_12	530041	530163	+	4	7_ancest
iORF_107793	LL2012_018	SpC	1	9	ordered_Spar_12	530158	530166	-	0	3_pPar
iORF_107799	LL2012_018	SpC	1	15	ordered_Spar_12	531117	531131	-	0	3_pPar
iORF_107800	LL2012_018	SpC	1	18	ordered_Spar_12	531246	531263	+	0	3_pPar
iORF_107803	LL2012_018	SpC	1	24	ordered_Spar_12	531260	531283	+	4	3_pPar
iORF_107980	LL2012_018	SpC	1	30	ordered_Spar_12	532822	532851	-	0	3_pPar
iORF_107918	LL2012_018	SpC	1	84	ordered_Spar_12	532965	533048	-	2	5_SpeGroup
iORF_107962	LL2012_018	SpC	1	45	ordered_Spar_12	533048	533092	-	4	3_pPar
iORF_107964	LL2012_018	SpC	1	24	ordered_Spar_12	533058	533081	-	2	5_SpeGroup
iORF_107966	LL2012_018	SpC	0	18	ordered_Spar_12	533064	533081	-	0	4_divergent
iORF_107967	LL2012_018	SpC	1	42	ordered_Spar_12	533073	533114	+	0	5_SpeGroup
iORF_107968	LL2012_018	SpC	0	30	ordered_Spar_12	533075	533104	+	0	5_SpeGroup
iORF_107969	LL2012_018	SpC	0	33	ordered_Spar_12	533082	533114	+	0	5_SpeGroup
iORF_107971	LL2012_018	SpC	0	24	ordered_Spar_12	533091	533114	+	0	5_SpeGroup
iORF_107841	LL2012_018	SpC	0	54	ordered_Spar_12	533968	534021	-	0	5_SpeGroup
iORF_107842	LL2012_018	SpC	1	21	ordered_Spar_12	533976	533996	+	0	4_divergent
iORF_107849	LL2012_018	SpC	0	185	ordered_Spar_12	533997	534181	+	0	6_polymorphic
iORF_107850	LL2012_018	SpC	1	225	ordered_Spar_12	533997	534221	+	1	6_polymorphic
iORF_107851	LL2012_018	SpC	0	244	ordered_Spar_12	533997	534240	+	1	5_SpeGroup
iORF_107854	LL2012_018	SpC	1	27	ordered_Spar_12	534040	534066	+	0	4_divergent
iORF_107860	LL2012_018	SpC	0	75	ordered_Spar_12	534098	534172	+	0	5_SpeGroup
iORF_107861	LL2012_018	SpC	1	9	ordered_Spar_12	534100	534108	+	0	4_divergent
iORF_107862	LL2012_018	SpC	0	79	ordered_Spar_12	534138	534216	-	0	5_SpeGroup
iORF_107863	LL2012_018	SpC	1	21	ordered_Spar_12	534157	534177	-	0	4_divergent
iORF_107864	LL2012_018	SpC	0	60	ordered_Spar_12	534157	534216	-	0	7_ancest
iORF_107866	LL2012_018	SpC	1	45	ordered_Spar_12	534163	534207	+	0	4_divergent
iORF_107867	LL2012_018	SpC	0	63	ordered_Spar_12	534163	534225	+	1	5_SpeGroup
iORF_107940	LL2012_018	SpC	0	173	ordered_Spar_12	535707	535879	-	18	5_SpeGroup
iORF_107941	LL2012_018	SpC	1	255	ordered_Spar_12	535707	535961	-	18	5_SpeGroup
iORF_107945	LL2012_018	SpC	1	102	ordered_Spar_12	535753	535854	+	9	5_SpeGroup
iORF_107946	LL2012_018	SpC	0	230	ordered_Spar_12	535753	535982	+	9	5_SpeGroup
iORF_107948	LL2012_018	SpC	1	72	ordered_Spar_12	535808	535879	-	5	4_divergent
iORF_107949	LL2012_018	SpC	0	113	ordered_Spar_12	535808	535920	-	5	5_SpeGroup
iORF_107950	LL2012_018	SpC	1	99	ordered_Spar_12	535822	535920	-	2	4_divergent
iORF_107952	LL2012_018	SpC	0	111	ordered_Spar_12	535851	535961	-	1	4_divergent
iORF_107953	LL2012_018	SpC	0	90	ordered_Spar_12	535854	535943	+	0	6_polymorphic
iORF_107954	LL2012_018	SpC	1	129	ordered_Spar_12	535854	535982	+	0	6_polymorphic
iORF_107960	LL2012_018	SpC	1	87	ordered_Spar_12	535945	536031	-	0	6_polymorphic
iORF_107961	LL2012_018	SpC	1	75	ordered_Spar_12	535952	536026	+	0	4_divergent
iORF_107963	LL2012_018	SpC	1	27	ordered_Spar_12	535969	535995	+	0	3_pPar
iORF_108020	LL2012_018	SpC	1	9	ordered_Spar_12	537346	537354	-	0	4_divergent
iORF_108046	LL2012_018	SpC	1	15	ordered_Spar_12	537378	537392	-	0	3_pPar
iORF_108047	LL2012_018	SpC	0	94	ordered_Spar_12	537392	537485	-	5	5_SpeGroup
iORF_108000	LL2012_018	SpC	1	69	ordered_Spar_12	537417	537485	-	0	4_divergent
iORF_108001	LL2012_018	SpC	0	34	ordered_Spar_12	537421	537454	+	0	5_SpeGroup
iORF_108003	LL2012_018	SpC	1	54	ordered_Spar_12	537421	537474	+	0	4_divergent
iORF_108005	LL2012_018	SpC	1	54	ordered_Spar_12	537460	537513	-	0	4_divergent
iORF_108006	LL2012_018	SpC	0	132	ordered_Spar_12	537460	537591	-	1	5_SpeGroup
iORF_108010	LL2012_018	SpC	1	69	ordered_Spar_12	537512	537580	+	1	6_polymorphic
iORF_108011	LL2012_018	SpC	0	99	ordered_Spar_12	537512	537610	+	1	6_polymorphic
iORF_108013	LL2012_018	SpC	1	150	ordered_Spar_12	537539	537688	-	3	3_pPar
iORF_108014	LL2012_018	SpC	1	69	ordered_Spar_12	537562	537630	+	0	3_pPar
iORF_108017	LL2012_018	SpC	1	45	ordered_Spar_12	537607	537651	-	0	4_divergent
iORF_108018	LL2012_018	SpC	0	30	ordered_Spar_12	537622	537651	-	0	5_SpeGroup
iORF_108019	LL2012_018	SpC	1	75	ordered_Spar_12	537627	537701	+	4	3_pPar
iORF_108022	LL2012_018	SpC	1	39	ordered_Spar_12	537685	537723	-	2	4_divergent
iORF_108024	LL2012_018	SpC	0	15	ordered_Spar_12	537751	537765	-	0	6_polymorphic
iORF_108025	LL2012_018	SpC	1	30	ordered_Spar_12	537778	537807	+	0	6_polymorphic
iORF_108026	LL2012_018	SpC	1	12	ordered_Spar_12	537785	537796	+	0	4_divergent
iORF_108027	LL2012_018	SpC	0	15	ordered_Spar_12	537793	537807	+	0	6_polymorphic
iORF_108029	LL2012_018	SpC	0	113	ordered_Spar_12	537793	537905	+	2	5_SpeGroup
iORF_108031	LL2012_018	SpC	1	12	ordered_Spar_12	537810	537821	+	0	1_conserved
iORF_108032	LL2012_018	SpC	1	9	ordered_Spar_12	537818	537826	-	0	4_divergent
iORF_108036	LL2012_018	SpC	1	39	ordered_Spar_12	537828	537866	-	0	5_SpeGroup
iORF_108039	LL2012_018	SpC	0	12	ordered_Spar_12	537855	537866	-	0	5_SpeGroup
iORF_108051	LL2012_018	SpC	1	12	ordered_Spar_12	540035	540046	-	0	3_pPar
iORF_108056	LL2012_018	SpC	1	12	ordered_Spar_12	540043	540054	-	0	3_pPar
iORF_108060	LL2012_018	SpC	0	42	ordered_Spar_12	540083	540124	+	0	5_SpeGroup
iORF_108052	LL2012_018	SpC	1	12	ordered_Spar_12	540127	540138	-	0	1_conserved
iORF_108053	LL2012_018	SpC	1	12	ordered_Spar_12	540131	540142	+	0	3_pPar
iORF_108054	LL2012_018	SpC	0	33	ordered_Spar_12	540135	540167	-	0	5_SpeGroup
iORF_108055	LL2012_018	SpC	1	9	ordered_Spar_12	540142	540150	+	0	4_divergent
iORF_108071	LL2012_018	SpC	1	180	ordered_Spar_12	541272	541451	+	4	5_SpeGroup
iORF_108072	LL2012_018	SpC	1	60	ordered_Spar_12	541306	541365	+	2	5_SpeGroup
iORF_108073	LL2012_018	SpC	1	57	ordered_Spar_12	541317	541373	-	2	3_pPar
iORF_108074	LL2012_018	SpC	0	39	ordered_Spar_12	541327	541365	+	1	4_divergent
iORF_108062	LL2012_018	SpC	1	90	ordered_Spar_12	541391	541480	-	1	5_SpeGroup
iORF_108063	LL2012_018	SpC	1	24	ordered_Spar_12	541393	541416	+	1	4_divergent
iORF_108064	LL2012_018	SpC	0	59	ordered_Spar_12	541393	541451	+	1	5_SpeGroup
iORF_108066	LL2012_018	SpC	1	48	ordered_Spar_12	541441	541488	-	0	4_divergent
iORF_108067	LL2012_018	SpC	0	57	ordered_Spar_12	541441	541497	-	0	5_SpeGroup
iORF_108068	LL2012_018	SpC	0	36	ordered_Spar_12	541445	541480	-	0	4_divergent
iORF_108070	LL2012_018	SpC	1	12	ordered_Spar_12	541481	541492	-	0	4_divergent
iORF_108098	LL2012_018	SpC	0	15	ordered_Spar_12	542661	542675	-	1	5_SpeGroup
iORF_108104	LL2012_018	SpC	1	93	ordered_Spar_12	542674	542766	+	1	6_polymorphic
iORF_108129	LL2012_018	SpC	0	159	ordered_Spar_12	542700	542858	-	1	6_polymorphic
iORF_108080	LL2012_018	SpC	1	12	ordered_Spar_12	542753	542764	-	0	1_conserved
iORF_108081	LL2012_018	SpC	1	93	ordered_Spar_12	542769	542861	+	0	3_pPar
iORF_108084	LL2012_018	SpC	1	12	ordered_Spar_12	542815	542826	+	0	3_pPar
iORF_108131	LL2012_018	SpC	1	9	ordered_Spar_12	543414	543422	-	0	4_divergent
iORF_108132	LL2012_018	SpC	0	42	ordered_Spar_12	543414	543455	-	1	5_SpeGroup
iORF_108135	LL2012_018	SpC	0	21	ordered_Spar_12	543470	543490	-	0	7_ancest
iORF_108136	LL2012_018	SpC	1	18	ordered_Spar_12	543473	543490	-	0	5_SpeGroup
iORF_108138	LL2012_018	SpC	1	39	ordered_Spar_12	543509	543547	-	2	4_divergent
iORF_108139	LL2012_018	SpC	0	57	ordered_Spar_12	543513	543569	-	2	6_polymorphic
iORF_108140	LL2012_018	SpC	0	48	ordered_Spar_12	543522	543569	-	0	5_SpeGroup
iORF_108141	LL2012_018	SpC	1	39	ordered_Spar_12	543531	543569	-	0	6_polymorphic
iORF_108198	LL2012_018	SpC	1	21	ordered_Spar_12	545791	545811	-	0	3_pPar
iORF_108151	LL2012_018	SpC	1	51	ordered_Spar_12	545906	545956	-	1	4_divergent
iORF_108152	LL2012_018	SpC	0	86	ordered_Spar_12	545906	545991	-	1	4_divergent
iORF_108154	LL2012_018	SpC	1	78	ordered_Spar_12	545914	545991	-	1	5_SpeGroup
iORF_108155	LL2012_018	SpC	0	89	ordered_Spar_12	545925	546013	+	1	5_SpeGroup
iORF_108158	LL2012_018	SpC	1	69	ordered_Spar_12	545945	546013	+	0	4_divergent
iORF_108162	LL2012_018	SpC	1	33	ordered_Spar_12	545988	546020	-	0	1_conserved
iORF_108166	LL2012_018	SpC	1	48	ordered_Spar_12	546045	546092	+	0	4_divergent
iORF_108167	LL2012_018	SpC	0	63	ordered_Spar_12	546045	546107	+	0	5_SpeGroup
iORF_108168	LL2012_018	SpC	1	84	ordered_Spar_12	546050	546133	-	0	3_pPar
iORF_108170	LL2012_018	SpC	1	12	ordered_Spar_12	546055	546066	+	0	1_conserved
iORF_108172	LL2012_018	SpC	0	103	ordered_Spar_12	546075	546177	-	0	6_polymorphic
iORF_108177	LL2012_018	SpC	0	39	ordered_Spar_12	546139	546177	-	0	6_polymorphic
iORF_108178	LL2012_018	SpC	1	111	ordered_Spar_12	546139	546249	-	2	5_SpeGroup
iORF_108180	LL2012_018	SpC	0	89	ordered_Spar_12	546161	546249	-	2	4_divergent
iORF_108225	LL2012_018	SpC	1	84	ordered_Spar_12	547255	547338	-	0	1_conserved
iORF_108319	LL2012_018	SpC	1	36	ordered_Spar_12	547299	547334	-	0	1_conserved
iORF_108334	LL2012_018	SpC	0	108	ordered_Spar_12	547333	547440	+	2	5_SpeGroup
iORF_108214	LL2012_018	SpC	0	121	ordered_Spar_12	547351	547471	-	2	6_polymorphic
iORF_108218	LL2012_018	SpC	0	50	ordered_Spar_12	547394	547443	+	2	6_polymorphic
iORF_108219	LL2012_018	SpC	1	54	ordered_Spar_12	547394	547447	+	2	6_polymorphic
iORF_108220	LL2012_018	SpC	0	61	ordered_Spar_12	547394	547454	+	2	6_polymorphic
iORF_108222	LL2012_018	SpC	0	66	ordered_Spar_12	547406	547471	-	2	5_SpeGroup
iORF_108223	LL2012_018	SpC	0	81	ordered_Spar_12	547406	547486	-	2	6_polymorphic
iORF_108232	LL2012_018	SpC	0	30	ordered_Spar_12	547423	547452	-	1	4_divergent
iORF_108239	LL2012_018	SpC	0	170	ordered_Spar_12	547444	547613	+	8	4_divergent
iORF_108240	LL2012_018	SpC	1	288	ordered_Spar_12	547444	547731	+	9	5_SpeGroup
iORF_108241	LL2012_018	SpC	1	84	ordered_Spar_12	547451	547534	-	1	5_SpeGroup
iORF_108244	LL2012_018	SpC	1	36	ordered_Spar_12	547454	547489	+	0	3_pPar
iORF_108245	LL2012_018	SpC	1	150	ordered_Spar_12	547464	547613	+	8	5_SpeGroup
iORF_108246	LL2012_018	SpC	0	192	ordered_Spar_12	547464	547655	+	8	4_divergent
iORF_108247	LL2012_018	SpC	0	213	ordered_Spar_12	547464	547676	+	8	7_ancest
iORF_108251	LL2012_018	SpC	0	35	ordered_Spar_12	547500	547534	-	1	5_SpeGroup
iORF_108252	LL2012_018	SpC	0	129	ordered_Spar_12	547500	547628	-	8	5_SpeGroup
iORF_108265	LL2012_018	SpC	0	58	ordered_Spar_12	547571	547628	-	6	5_SpeGroup
iORF_108266	LL2012_018	SpC	0	52	ordered_Spar_12	547581	547632	-	6	6_polymorphic
iORF_108271	LL2012_018	SpC	1	27	ordered_Spar_12	547606	547632	-	0	5_SpeGroup
iORF_108274	LL2012_018	SpC	0	97	ordered_Spar_12	547615	547711	+	1	5_SpeGroup
iORF_108277	LL2012_018	SpC	0	114	ordered_Spar_12	547629	547742	-	1	4_divergent
iORF_108278	LL2012_018	SpC	1	162	ordered_Spar_12	547629	547790	-	7	5_SpeGroup
iORF_108289	LL2012_018	SpC	1	39	ordered_Spar_12	547673	547711	+	1	4_divergent
iORF_108296	LL2012_018	SpC	0	15	ordered_Spar_12	547708	547722	+	0	4_divergent
iORF_108298	LL2012_018	SpC	0	9	ordered_Spar_12	547719	547727	+	0	4_divergent
iORF_108299	LL2012_018	SpC	1	36	ordered_Spar_12	547732	547767	-	0	4_divergent
iORF_108300	LL2012_018	SpC	0	59	ordered_Spar_12	547732	547790	-	6	5_SpeGroup
iORF_108301	LL2012_018	SpC	0	44	ordered_Spar_12	547735	547778	+	4	5_SpeGroup
iORF_108350	LL2012_018	SpC	0	153	ordered_Spar_12	548492	548644	+	5	6_polymorphic
iORF_108353	LL2012_018	SpC	0	36	ordered_Spar_12	548492	548527	+	0	5_SpeGroup
iORF_108354	LL2012_018	SpC	1	63	ordered_Spar_12	548492	548554	+	0	5_SpeGroup
iORF_108385	LL2012_018	SpC	0	45	ordered_Spar_12	548537	548581	-	1	6_polymorphic
iORF_108386	LL2012_018	SpC	0	18	ordered_Spar_12	548537	548554	+	0	5_SpeGroup
iORF_108388	LL2012_018	SpC	1	21	ordered_Spar_12	548541	548561	+	0	3_pPar
iORF_108391	LL2012_018	SpC	0	36	ordered_Spar_12	548546	548581	-	1	6_polymorphic
iORF_108395	LL2012_018	SpC	1	33	ordered_Spar_12	548549	548581	-	1	4_divergent
iORF_108396	LL2012_018	SpC	0	87	ordered_Spar_12	548551	548637	+	1	5_SpeGroup
iORF_108404	LL2012_018	SpC	1	63	ordered_Spar_12	548558	548620	+	1	4_divergent
iORF_108346	LL2012_018	SpC	0	36	ordered_Spar_12	548619	548654	+	4	5_SpeGroup
iORF_108347	LL2012_018	SpC	0	27	ordered_Spar_12	548628	548654	+	4	5_SpeGroup
iORF_108355	LL2012_018	SpC	1	9	ordered_Spar_12	548641	548649	-	0	5_SpeGroup
iORF_108357	LL2012_018	SpC	1	108	ordered_Spar_12	548648	548755	+	1	5_SpeGroup
iORF_108363	LL2012_018	SpC	1	9	ordered_Spar_12	548681	548689	-	0	1_conserved
iORF_108364	LL2012_018	SpC	0	45	ordered_Spar_12	548697	548741	-	0	6_polymorphic
iORF_108365	LL2012_018	SpC	0	54	ordered_Spar_12	548710	548763	-	1	5_SpeGroup
iORF_108366	LL2012_018	SpC	1	24	ordered_Spar_12	548722	548745	+	0	4_divergent
iORF_108493	LL2012_018	SpC	0	63	ordered_Spar_12	554964	555026	+	0	5_SpeGroup
iORF_108524	LL2012_018	SpC	1	18	ordered_Spar_12	555009	555026	+	0	4_divergent
iORF_108451	LL2012_018	SpC	1	54	ordered_Spar_12	555023	555076	+	1	6_polymorphic
iORF_108452	LL2012_018	SpC	0	55	ordered_Spar_12	555023	555077	+	1	6_polymorphic
iORF_108458	LL2012_018	SpC	0	31	ordered_Spar_12	555060	555090	+	1	6_polymorphic
iORF_108459	LL2012_018	SpC	1	36	ordered_Spar_12	555060	555095	+	1	6_polymorphic
iORF_108460	LL2012_018	SpC	0	72	ordered_Spar_12	555060	555131	+	1	5_SpeGroup
iORF_108461	LL2012_018	SpC	0	117	ordered_Spar_12	555094	555210	+	0	5_SpeGroup
iORF_108462	LL2012_018	SpC	0	198	ordered_Spar_12	555094	555291	+	0	7_ancest
iORF_108463	LL2012_018	SpC	1	45	ordered_Spar_12	555101	555145	+	0	1_conserved
iORF_108466	LL2012_018	SpC	1	54	ordered_Spar_12	555207	555260	+	0	4_divergent
iORF_108468	LL2012_018	SpC	0	85	ordered_Spar_12	555207	555291	+	0	5_SpeGroup
iORF_108470	LL2012_018	SpC	1	66	ordered_Spar_12	555226	555291	+	0	4_divergent
iORF_108471	LL2012_018	SpC	0	42	ordered_Spar_12	555274	555315	-	0	6_polymorphic
iORF_108497	LL2012_018	SpC	0	51	ordered_Spar_12	555433	555483	+	0	5_SpeGroup
iORF_108498	LL2012_018	SpC	1	81	ordered_Spar_12	555433	555513	+	0	5_SpeGroup
iORF_108499	LL2012_018	SpC	0	9	ordered_Spar_12	555439	555447	-	0	6_polymorphic
iORF_108500	LL2012_018	SpC	1	21	ordered_Spar_12	555457	555477	-	0	4_divergent
iORF_108501	LL2012_018	SpC	0	105	ordered_Spar_12	555457	555561	-	2	5_SpeGroup
iORF_108502	LL2012_018	SpC	1	21	ordered_Spar_12	555459	555479	+	0	3_pPar
iORF_108505	LL2012_018	SpC	1	24	ordered_Spar_12	555476	555499	+	0	6_polymorphic
iORF_108508	LL2012_018	SpC	1	66	ordered_Spar_12	555496	555561	-	2	4_divergent
iORF_108510	LL2012_018	SpC	0	21	ordered_Spar_12	555549	555569	+	0	5_SpeGroup
iORF_108511	LL2012_018	SpC	1	45	ordered_Spar_12	555574	555618	-	0	6_polymorphic
iORF_108514	LL2012_018	SpC	1	33	ordered_Spar_12	555702	555734	-	5	3_pPar
iORF_108519	LL2012_018	SpC	1	33	ordered_Spar_12	555736	555768	-	0	6_polymorphic
iORF_108550	LL2012_018	SpC	0	30	ordered_Spar_12	558546	558575	+	1	4_divergent
iORF_108553	LL2012_018	SpC	1	63	ordered_Spar_12	558546	558608	+	1	5_SpeGroup
iORF_108574	LL2012_018	SpC	1	12	ordered_Spar_12	558622	558633	-	0	3_pPar
iORF_108543	LL2012_018	SpC	1	18	ordered_Spar_12	558647	558664	-	0	6_polymorphic
iORF_108549	LL2012_018	SpC	0	70	ordered_Spar_12	558675	558744	-	2	5_SpeGroup
iORF_108554	LL2012_018	SpC	0	39	ordered_Spar_12	558703	558741	-	1	6_polymorphic
iORF_108555	LL2012_018	SpC	1	42	ordered_Spar_12	558703	558744	-	1	6_polymorphic
iORF_108560	LL2012_018	SpC	1	36	ordered_Spar_12	558747	558782	-	2	4_divergent
iORF_108564	LL2012_018	SpC	0	52	ordered_Spar_12	558816	558867	-	1	6_polymorphic
iORF_108566	LL2012_018	SpC	1	45	ordered_Spar_12	558823	558867	-	1	6_polymorphic
iORF_108568	LL2012_018	SpC	0	65	ordered_Spar_12	558873	558937	-	5	5_SpeGroup
iORF_108569	LL2012_018	SpC	1	54	ordered_Spar_12	558884	558937	-	1	4_divergent
iORF_108570	LL2012_018	SpC	1	69	ordered_Spar_12	558888	558956	+	1	4_divergent
iORF_108995	LL2012_018	SpC	1	18	ordered_Spar_12	565611	565628	+	0	1_conserved
iORF_109056	LL2012_018	SpC	1	30	ordered_Spar_12	565621	565650	+	2	3_pPar
iORF_109069	LL2012_018	SpC	1	126	ordered_Spar_12	565647	565772	+	2	3_pPar
iORF_109117	LL2012_018	SpC	0	81	ordered_Spar_12	565679	565759	+	0	6_polymorphic
iORF_109016	LL2012_018	SpC	0	51	ordered_Spar_12	565726	565776	+	0	5_SpeGroup
iORF_109017	LL2012_018	SpC	1	129	ordered_Spar_12	565726	565854	+	0	4_divergent
iORF_109054	LL2012_018	SpC	1	9	ordered_Spar_12	565784	565792	+	0	1_conserved
iORF_109057	LL2012_018	SpC	1	54	ordered_Spar_12	565877	565930	-	0	6_polymorphic
iORF_109058	LL2012_018	SpC	0	49	ordered_Spar_12	565882	565930	-	0	6_polymorphic
iORF_109059	LL2012_018	SpC	1	66	ordered_Spar_12	565914	565979	+	0	1_conserved
iORF_109060	LL2012_018	SpC	1	45	ordered_Spar_12	565976	566020	-	0	4_divergent
iORF_109061	LL2012_018	SpC	0	99	ordered_Spar_12	565976	566074	-	3	5_SpeGroup
iORF_109065	LL2012_018	SpC	1	123	ordered_Spar_12	566017	566139	-	4	4_divergent
iORF_109066	LL2012_018	SpC	1	48	ordered_Spar_12	566019	566066	+	3	4_divergent
iORF_109072	LL2012_018	SpC	0	180	ordered_Spar_12	566092	566271	+	1	6_polymorphic
iORF_109073	LL2012_018	SpC	1	27	ordered_Spar_12	566096	566122	-	0	4_divergent
iORF_109074	LL2012_018	SpC	0	72	ordered_Spar_12	566096	566167	-	0	5_SpeGroup
iORF_109075	LL2012_018	SpC	0	87	ordered_Spar_12	566109	566195	-	0	6_polymorphic
iORF_109076	LL2012_018	SpC	0	144	ordered_Spar_12	566109	566252	-	0	6_polymorphic
iORF_109077	LL2012_018	SpC	1	150	ordered_Spar_12	566109	566258	-	0	5_SpeGroup
iORF_109078	LL2012_018	SpC	0	147	ordered_Spar_12	566112	566258	-	0	5_SpeGroup
iORF_109079	LL2012_018	SpC	0	258	ordered_Spar_12	566112	566369	-	10	7_ancest
iORF_109081	LL2012_018	SpC	0	21	ordered_Spar_12	566119	566139	-	0	5_SpeGroup
iORF_109082	LL2012_018	SpC	1	39	ordered_Spar_12	566123	566161	+	0	4_divergent
iORF_109085	LL2012_018	SpC	1	42	ordered_Spar_12	566126	566167	-	0	4_divergent
iORF_109087	LL2012_018	SpC	1	165	ordered_Spar_12	566164	566328	-	8	4_divergent
iORF_109088	LL2012_018	SpC	0	206	ordered_Spar_12	566164	566369	-	10	6_polymorphic
iORF_109089	LL2012_018	SpC	1	81	ordered_Spar_12	566181	566261	+	0	4_divergent
iORF_109090	LL2012_018	SpC	0	60	ordered_Spar_12	566202	566261	+	0	5_SpeGroup
iORF_109092	LL2012_018	SpC	0	128	ordered_Spar_12	566242	566369	-	10	6_polymorphic
iORF_109094	LL2012_018	SpC	0	71	ordered_Spar_12	566258	566328	-	8	7_ancest
iORF_109095	LL2012_018	SpC	1	75	ordered_Spar_12	566258	566332	-	8	5_SpeGroup
iORF_109096	LL2012_018	SpC	0	112	ordered_Spar_12	566258	566369	-	10	5_SpeGroup
iORF_109097	LL2012_018	SpC	0	27	ordered_Spar_12	566264	566290	+	1	6_polymorphic
iORF_109099	LL2012_018	SpC	0	18	ordered_Spar_12	566273	566290	+	1	5_SpeGroup
iORF_109100	LL2012_018	SpC	0	53	ordered_Spar_12	566276	566328	-	8	5_SpeGroup
iORF_109107	LL2012_018	SpC	0	217	ordered_Spar_12	566348	566564	+	30	7_ancest
iORF_109112	LL2012_018	SpC	1	27	ordered_Spar_12	566368	566394	+	3	4_divergent
iORF_109113	LL2012_018	SpC	0	81	ordered_Spar_12	566375	566455	-	16	6_polymorphic
iORF_109119	LL2012_018	SpC	1	12	ordered_Spar_12	566407	566418	-	2	6_polymorphic
iORF_109120	LL2012_018	SpC	0	116	ordered_Spar_12	566407	566522	-	14	6_polymorphic
iORF_109128	LL2012_018	SpC	0	51	ordered_Spar_12	566442	566492	-	0	5_SpeGroup
iORF_109129	LL2012_018	SpC	1	39	ordered_Spar_12	566454	566492	-	0	6_polymorphic
iORF_109130	LL2012_018	SpC	0	69	ordered_Spar_12	566454	566522	-	12	6_polymorphic
iORF_109132	LL2012_018	SpC	0	60	ordered_Spar_12	566463	566522	-	12	6_polymorphic
iORF_109136	LL2012_018	SpC	1	33	ordered_Spar_12	566523	566555	-	0	4_divergent
iORF_109137	LL2012_018	SpC	0	27	ordered_Spar_12	566529	566555	-	0	4_divergent
iORF_109139	LL2012_018	SpC	1	33	ordered_Spar_12	566539	566571	+	0	3_pPar
iORF_109142	LL2012_018	SpC	1	90	ordered_Spar_12	566552	566641	-	3	6_polymorphic
iORF_108988	LL2012_018	SpC	0	137	ordered_Spar_12	566568	566704	+	4	5_SpeGroup
iORF_108990	LL2012_018	SpC	0	66	ordered_Spar_12	566580	566645	+	3	5_SpeGroup
iORF_108998	LL2012_018	SpC	1	114	ordered_Spar_12	566680	566793	-	2	6_polymorphic
iORF_108999	LL2012_018	SpC	1	9	ordered_Spar_12	566696	566704	+	0	6_polymorphic
iORF_109004	LL2012_018	SpC	0	27	ordered_Spar_12	566772	566798	+	1	6_polymorphic
iORF_109005	LL2012_018	SpC	0	54	ordered_Spar_12	566772	566825	+	1	6_polymorphic
iORF_109008	LL2012_018	SpC	0	15	ordered_Spar_12	566775	566789	-	1	5_SpeGroup
iORF_109010	LL2012_018	SpC	1	117	ordered_Spar_12	566795	566911	-	1	3_pPar
iORF_109011	LL2012_018	SpC	1	120	ordered_Spar_12	566811	566930	-	1	3_pPar
iORF_109014	LL2012_018	SpC	1	168	ordered_Spar_12	566826	566993	+	1	3_pPar
iORF_109018	LL2012_018	SpC	1	69	ordered_Spar_12	566890	566958	-	0	3_pPar
iORF_109020	LL2012_018	SpC	0	33	ordered_Spar_12	566938	566970	+	0	5_SpeGroup
iORF_109022	LL2012_018	SpC	0	18	ordered_Spar_12	566990	567007	-	0	6_polymorphic
iORF_109023	LL2012_018	SpC	0	24	ordered_Spar_12	566990	567013	-	0	4_divergent
iORF_109024	LL2012_018	SpC	0	75	ordered_Spar_12	566990	567064	-	1	6_polymorphic
iORF_109025	LL2012_018	SpC	1	210	ordered_Spar_12	566990	567199	-	3	6_polymorphic
iORF_109028	LL2012_018	SpC	0	61	ordered_Spar_12	567004	567064	-	1	5_SpeGroup
iORF_109030	LL2012_018	SpC	0	196	ordered_Spar_12	567004	567199	-	3	6_polymorphic
iORF_109031	LL2012_018	SpC	0	67	ordered_Spar_12	567006	567072	+	1	6_polymorphic
iORF_109032	LL2012_018	SpC	1	93	ordered_Spar_12	567006	567098	+	1	6_polymorphic
iORF_109033	LL2012_018	SpC	0	134	ordered_Spar_12	567006	567139	+	1	5_SpeGroup
iORF_109035	LL2012_018	SpC	0	50	ordered_Spar_12	567023	567072	+	1	5_SpeGroup
iORF_109036	LL2012_018	SpC	0	76	ordered_Spar_12	567023	567098	+	1	6_polymorphic
iORF_109037	LL2012_018	SpC	1	117	ordered_Spar_12	567023	567139	+	1	6_polymorphic
iORF_109038	LL2012_018	SpC	0	164	ordered_Spar_12	567036	567199	-	2	5_SpeGroup
iORF_109039	LL2012_018	SpC	0	27	ordered_Spar_12	567072	567098	+	0	5_SpeGroup
iORF_109041	LL2012_018	SpC	0	78	ordered_Spar_12	567075	567152	-	0	5_SpeGroup
iORF_109042	LL2012_018	SpC	0	125	ordered_Spar_12	567075	567199	-	2	5_SpeGroup
iORF_109043	LL2012_018	SpC	1	177	ordered_Spar_12	567075	567251	-	2	5_SpeGroup
iORF_109046	LL2012_018	SpC	0	116	ordered_Spar_12	567136	567251	-	2	7_ancest
iORF_109047	LL2012_018	SpC	0	59	ordered_Spar_12	567151	567209	+	2	5_SpeGroup
iORF_109048	LL2012_018	SpC	0	77	ordered_Spar_12	567175	567251	-	2	5_SpeGroup
iORF_109049	LL2012_018	SpC	0	63	ordered_Spar_12	567189	567251	-	0	5_SpeGroup
iORF_109050	LL2012_018	SpC	0	12	ordered_Spar_12	567198	567209	+	0	5_SpeGroup
iORF_109052	LL2012_018	SpC	1	18	ordered_Spar_12	567325	567342	-	0	1_conserved
iORF_109234	LL2012_018	SpC	1	66	ordered_Spar_12	568026	568091	+	0	3_pPar
iORF_109168	LL2012_018	SpC	1	42	ordered_Spar_12	568135	568176	-	1	3_pPar
iORF_109170	LL2012_018	SpC	1	54	ordered_Spar_12	568184	568237	-	0	6_polymorphic
iORF_109178	LL2012_018	SpC	1	30	ordered_Spar_12	568276	568305	+	0	6_polymorphic
iORF_109183	LL2012_018	SpC	0	12	ordered_Spar_12	568294	568305	+	0	6_polymorphic
iORF_109186	LL2012_018	SpC	1	9	ordered_Spar_12	568309	568317	-	0	3_pPar
iORF_109187	LL2012_018	SpC	1	81	ordered_Spar_12	568311	568391	+	8	4_divergent
iORF_109189	LL2012_018	SpC	0	96	ordered_Spar_12	568311	568406	+	8	5_SpeGroup
iORF_109192	LL2012_018	SpC	1	27	ordered_Spar_12	568352	568378	+	0	5_SpeGroup
iORF_109193	LL2012_018	SpC	0	32	ordered_Spar_12	568352	568383	+	0	4_divergent
iORF_109268	LL2012_018	SpC	0	103	ordered_Spar_12	570361	570463	+	1	6_polymorphic
iORF_109269	LL2012_018	SpC	1	132	ordered_Spar_12	570361	570492	+	1	6_polymorphic
iORF_109237	LL2012_018	SpC	0	33	ordered_Spar_12	570377	570409	+	0	5_SpeGroup
iORF_109239	LL2012_018	SpC	1	108	ordered_Spar_12	570377	570484	+	1	6_polymorphic
iORF_109241	LL2012_018	SpC	0	145	ordered_Spar_12	570377	570521	+	1	6_polymorphic
iORF_109245	LL2012_018	SpC	1	84	ordered_Spar_12	570394	570477	-	1	6_polymorphic
iORF_109247	LL2012_018	SpC	1	36	ordered_Spar_12	570404	570439	-	1	3_pPar
iORF_109250	LL2012_018	SpC	0	82	ordered_Spar_12	570449	570530	-	0	6_polymorphic
iORF_109253	LL2012_018	SpC	0	19	ordered_Spar_12	570459	570477	-	0	6_polymorphic
iORF_109254	LL2012_018	SpC	1	72	ordered_Spar_12	570459	570530	-	0	6_polymorphic
iORF_109257	LL2012_018	SpC	1	12	ordered_Spar_12	570521	570532	+	0	3_pPar
iORF_109295	LL2012_018	SpC	0	47	ordered_Spar_12	572704	572750	+	1	5_SpeGroup
iORF_109296	LL2012_018	SpC	0	75	ordered_Spar_12	572704	572778	+	1	7_ancest
iORF_109309	LL2012_018	SpC	1	111	ordered_Spar_12	572707	572817	+	2	4_divergent
iORF_109284	LL2012_018	SpC	0	9	ordered_Spar_12	572718	572726	-	0	5_SpeGroup
iORF_109285	LL2012_018	SpC	1	57	ordered_Spar_12	572718	572774	-	1	4_divergent
iORF_109298	LL2012_018	SpC	1	12	ordered_Spar_12	572771	572782	-	0	1_conserved
iORF_109301	LL2012_018	SpC	1	33	ordered_Spar_12	572775	572807	+	1	5_SpeGroup
iORF_109302	LL2012_018	SpC	0	69	ordered_Spar_12	572775	572843	+	1	5_SpeGroup
iORF_109303	LL2012_018	SpC	0	36	ordered_Spar_12	572777	572812	+	1	5_SpeGroup
iORF_109304	LL2012_018	SpC	0	27	ordered_Spar_12	572781	572807	+	1	5_SpeGroup
iORF_109307	LL2012_018	SpC	1	54	ordered_Spar_12	572785	572838	-	1	4_divergent
iORF_109308	LL2012_018	SpC	0	12	ordered_Spar_12	572785	572796	-	0	5_SpeGroup
iORF_109310	LL2012_018	SpC	1	15	ordered_Spar_12	572796	572810	-	1	4_divergent
iORF_109272	LL2012_018	SpC	0	90	ordered_Spar_12	572804	572893	-	1	4_divergent
iORF_109273	LL2012_018	SpC	1	144	ordered_Spar_12	572804	572947	-	1	6_polymorphic
iORF_109274	LL2012_018	SpC	0	30	ordered_Spar_12	572809	572838	-	0	5_SpeGroup
```
