## Supplementary Table 1 for "The high turnover of ribosome-associated transcripts from *de novo* ORFs produces gene-like characteristics available for *de novo* gene emergence in wild yeast populations" (part 119 of 138)

```
iORF_109276	LL2012_018	SpC	0	24	ordered_Spar_12	572817	572840	+	0	5_SpeGroup
iORF_109277	LL2012_018	SpC	1	27	ordered_Spar_12	572817	572843	+	0	5_SpeGroup
iORF_109279	LL2012_018	SpC	0	113	ordered_Spar_12	572835	572947	-	1	6_polymorphic
iORF_109280	LL2012_018	SpC	0	35	ordered_Spar_12	572837	572871	+	1	6_polymorphic
iORF_109281	LL2012_018	SpC	1	48	ordered_Spar_12	572837	572884	+	1	6_polymorphic
iORF_109346	LL2012_018	SpC	1	12	ordered_Spar_12	575460	575471	-	0	1_conserved
iORF_109347	LL2012_018	SpC	1	12	ordered_Spar_12	575487	575498	-	0	3_pPar
iORF_109350	LL2012_018	SpC	1	33	ordered_Spar_12	575498	575530	-	0	6_polymorphic
iORF_109351	LL2012_018	SpC	1	24	ordered_Spar_12	575512	575535	-	0	4_divergent
iORF_109352	LL2012_018	SpC	0	9	ordered_Spar_12	575522	575530	-	0	5_SpeGroup
iORF_109357	LL2012_018	SpC	1	12	ordered_Spar_12	577450	577461	-	0	3_pPar
iORF_109358	LL2012_018	SpC	0	42	ordered_Spar_12	577458	577499	-	0	7_ancest
iORF_109359	LL2012_018	SpC	0	24	ordered_Spar_12	577470	577493	-	0	6_polymorphic
iORF_109360	LL2012_018	SpC	1	30	ordered_Spar_12	577470	577499	-	0	6_polymorphic
iORF_109362	LL2012_018	SpC	0	21	ordered_Spar_12	577479	577499	-	0	5_SpeGroup
iORF_109374	LL2012_018	SpC	0	9	ordered_Spar_12	577562	577570	-	0	5_SpeGroup
iORF_109378	LL2012_018	SpC	0	36	ordered_Spar_12	577593	577628	+	4	5_SpeGroup
iORF_109379	LL2012_018	SpC	1	51	ordered_Spar_12	577638	577688	+	0	4_divergent
iORF_109380	LL2012_018	SpC	0	79	ordered_Spar_12	577638	577716	+	0	5_SpeGroup
iORF_109382	LL2012_018	SpC	1	24	ordered_Spar_12	577641	577664	-	0	3_pPar
iORF_109384	LL2012_018	SpC	1	12	ordered_Spar_12	577685	577696	-	0	3_pPar
iORF_109385	LL2012_018	SpC	1	24	ordered_Spar_12	577709	577732	-	0	4_divergent
iORF_109386	LL2012_018	SpC	1	90	ordered_Spar_12	577740	577829	-	0	3_pPar
iORF_109389	LL2012_018	SpC	1	15	ordered_Spar_12	577805	577819	-	0	1_conserved
iORF_109399	LL2012_018	SpC	1	48	ordered_Spar_12	579399	579446	-	0	3_pPar
iORF_109403	LL2012_018	SpC	0	60	ordered_Spar_12	579403	579462	+	0	5_SpeGroup
iORF_109404	LL2012_018	SpC	1	81	ordered_Spar_12	579403	579483	+	1	4_divergent
iORF_109394	LL2012_018	SpC	0	65	ordered_Spar_12	579433	579497	-	1	5_SpeGroup
iORF_109396	LL2012_018	SpC	1	66	ordered_Spar_12	579440	579505	-	1	4_divergent
iORF_109400	LL2012_018	SpC	1	24	ordered_Spar_12	579474	579497	-	1	6_polymorphic
iORF_109401	LL2012_018	SpC	0	32	ordered_Spar_12	579474	579505	-	1	5_SpeGroup
iORF_109402	LL2012_018	SpC	1	24	ordered_Spar_12	579487	579510	+	0	3_pPar
iORF_109393	LL2012_018	SpC	1	12	ordered_Spar_12	579507	579518	-	0	5_SpeGroup
iORF_109427	LL2012_018	SpC	1	39	ordered_Spar_12	580526	580564	-	1	4_divergent
iORF_109406	LL2012_018	SpC	0	21	ordered_Spar_12	580544	580564	-	1	5_SpeGroup
iORF_109410	LL2012_018	SpC	0	22	ordered_Spar_12	580559	580580	+	0	5_SpeGroup
iORF_109411	LL2012_018	SpC	1	45	ordered_Spar_12	580559	580603	+	0	5_SpeGroup
iORF_109412	LL2012_018	SpC	1	18	ordered_Spar_12	580563	580580	+	0	6_polymorphic
iORF_109413	LL2012_018	SpC	0	27	ordered_Spar_12	580563	580589	+	0	6_polymorphic
iORF_109416	LL2012_018	SpC	1	27	ordered_Spar_12	580575	580601	-	0	3_pPar
iORF_109417	LL2012_018	SpC	0	21	ordered_Spar_12	580577	580597	+	0	4_divergent
iORF_109419	LL2012_018	SpC	1	126	ordered_Spar_12	580586	580711	-	0	4_divergent
iORF_109420	LL2012_018	SpC	1	30	ordered_Spar_12	580591	580620	-	0	3_pPar
iORF_109422	LL2012_018	SpC	1	54	ordered_Spar_12	580619	580672	+	0	1_conserved
iORF_109423	LL2012_018	SpC	0	75	ordered_Spar_12	580637	580711	-	0	5_SpeGroup
iORF_109445	LL2012_018	SpC	0	18	ordered_Spar_12	583397	583414	-	0	6_polymorphic
iORF_109447	LL2012_018	SpC	0	15	ordered_Spar_12	583426	583440	+	0	6_polymorphic
iORF_109429	LL2012_018	SpC	0	164	ordered_Spar_12	583474	583637	-	6	5_SpeGroup
iORF_109430	LL2012_018	SpC	1	102	ordered_Spar_12	583491	583592	-	5	5_SpeGroup
iORF_109431	LL2012_018	SpC	1	12	ordered_Spar_12	583511	583522	-	0	1_conserved
iORF_109432	LL2012_018	SpC	1	30	ordered_Spar_12	583521	583550	+	0	1_conserved
iORF_109433	LL2012_018	SpC	1	12	ordered_Spar_12	583547	583558	-	0	1_conserved
iORF_109435	LL2012_018	SpC	1	30	ordered_Spar_12	583550	583579	+	0	3_pPar
iORF_109441	LL2012_018	SpC	1	21	ordered_Spar_12	583617	583637	-	0	4_divergent
iORF_109443	LL2012_018	SpC	1	27	ordered_Spar_12	583641	583667	+	0	4_divergent
iORF_109453	LL2012_018	SpC	1	42	ordered_Spar_12	586032	586073	+	0	4_divergent
iORF_109489	LL2012_018	SpC	1	12	ordered_Spar_12	586067	586078	+	0	1_conserved
iORF_109454	LL2012_018	SpC	1	21	ordered_Spar_12	587104	587124	-	0	1_conserved
iORF_109456	LL2012_018	SpC	1	99	ordered_Spar_12	587155	587253	+	0	6_polymorphic
iORF_109459	LL2012_018	SpC	1	57	ordered_Spar_12	587174	587230	-	0	6_polymorphic
iORF_109462	LL2012_018	SpC	0	42	ordered_Spar_12	587189	587230	-	0	6_polymorphic
iORF_109463	LL2012_018	SpC	1	21	ordered_Spar_12	587195	587215	+	0	3_pPar
iORF_109464	LL2012_018	SpC	0	18	ordered_Spar_12	587217	587234	-	0	6_polymorphic
iORF_109465	LL2012_018	SpC	1	12	ordered_Spar_12	587294	587305	+	0	1_conserved
iORF_109468	LL2012_018	SpC	1	30	ordered_Spar_12	587368	587397	-	0	3_pPar
iORF_109514	LL2012_018	SpC	0	95	ordered_Spar_12	588254	588348	+	6	7_ancest
iORF_109516	LL2012_018	SpC	0	34	ordered_Spar_12	588254	588287	+	5	4_divergent
iORF_109606	LL2012_018	SpC	0	51	ordered_Spar_12	590123	590173	-	0	4_divergent
iORF_109615	LL2012_018	SpC	1	18	ordered_Spar_12	590187	590204	-	0	3_pPar
iORF_109616	LL2012_018	SpC	0	54	ordered_Spar_12	590193	590246	+	0	5_SpeGroup
iORF_109584	LL2012_018	SpC	0	15	ordered_Spar_12	590236	590250	-	0	5_SpeGroup
iORF_109768	LL2012_018	SpC	1	18	ordered_Spar_12	626495	626512	-	0	4_divergent
iORF_109769	LL2012_018	SpC	0	21	ordered_Spar_12	626495	626515	-	0	5_SpeGroup
iORF_109778	LL2012_018	SpC	1	27	ordered_Spar_12	626503	626529	+	4	3_pPar
iORF_109733	LL2012_018	SpC	1	150	ordered_Spar_12	626589	626738	-	1	4_divergent
iORF_109734	LL2012_018	SpC	1	60	ordered_Spar_12	626594	626653	+	0	3_pPar
iORF_109737	LL2012_018	SpC	1	81	ordered_Spar_12	626606	626686	-	1	4_divergent
iORF_109738	LL2012_018	SpC	0	187	ordered_Spar_12	626607	626793	-	5	5_SpeGroup
iORF_109743	LL2012_018	SpC	1	33	ordered_Spar_12	626692	626724	+	0	4_divergent
iORF_109745	LL2012_018	SpC	1	81	ordered_Spar_12	626713	626793	-	4	4_divergent
iORF_109746	LL2012_018	SpC	0	91	ordered_Spar_12	626713	626803	-	4	5_SpeGroup
iORF_109747	LL2012_018	SpC	0	12	ordered_Spar_12	626741	626752	-	2	5_SpeGroup
iORF_109748	LL2012_018	SpC	1	63	ordered_Spar_12	626741	626803	-	4	4_divergent
iORF_109754	LL2012_018	SpC	0	49	ordered_Spar_12	626765	626813	+	2	4_divergent
iORF_109755	LL2012_018	SpC	0	15	ordered_Spar_12	626773	626787	+	0	5_SpeGroup
iORF_109757	LL2012_018	SpC	0	90	ordered_Spar_12	626784	626873	-	2	4_divergent
iORF_109759	LL2012_018	SpC	1	168	ordered_Spar_12	626784	626951	-	7	5_SpeGroup
iORF_109761	LL2012_018	SpC	1	30	ordered_Spar_12	626800	626829	-	0	3_pPar
iORF_109762	LL2012_018	SpC	0	60	ordered_Spar_12	626830	626889	-	2	5_SpeGroup
iORF_109764	LL2012_018	SpC	0	48	ordered_Spar_12	626849	626896	-	2	5_SpeGroup
iORF_109765	LL2012_018	SpC	1	87	ordered_Spar_12	626849	626935	-	2	4_divergent
iORF_109766	LL2012_018	SpC	1	48	ordered_Spar_12	626874	626921	+	0	1_conserved
iORF_109767	LL2012_018	SpC	1	39	ordered_Spar_12	626888	626926	+	0	1_conserved
iORF_109771	LL2012_018	SpC	1	45	ordered_Spar_12	626934	626978	+	5	3_pPar
iORF_109775	LL2012_018	SpC	1	51	ordered_Spar_12	626950	627000	+	0	3_pPar
iORF_109782	LL2012_018	SpC	1	99	ordered_Spar_12	627048	627146	+	0	1_conserved
iORF_109795	LL2012_018	SpC	1	30	ordered_Spar_12	627271	627300	+	0	3_pPar
iORF_109797	LL2012_018	SpC	1	9	ordered_Spar_12	627284	627292	-	0	1_conserved
iORF_109798	LL2012_018	SpC	1	54	ordered_Spar_12	627292	627345	-	0	5_SpeGroup
iORF_109825	LL2012_018	SpC	1	54	ordered_Spar_12	629488	629541	-	0	3_pPar
iORF_109819	LL2012_018	SpC	0	96	ordered_Spar_12	629520	629615	-	2	5_SpeGroup
iORF_109820	LL2012_018	SpC	1	15	ordered_Spar_12	629520	629534	-	0	4_divergent
iORF_109806	LL2012_018	SpC	1	120	ordered_Spar_12	629684	629803	-	0	6_polymorphic
iORF_109808	LL2012_018	SpC	0	99	ordered_Spar_12	629705	629803	-	0	6_polymorphic
iORF_109809	LL2012_018	SpC	0	30	ordered_Spar_12	629710	629739	-	0	6_polymorphic
iORF_109812	LL2012_018	SpC	0	48	ordered_Spar_12	629724	629771	+	0	4_divergent
iORF_109813	LL2012_018	SpC	1	54	ordered_Spar_12	629724	629777	+	0	5_SpeGroup
iORF_109814	LL2012_018	SpC	0	12	ordered_Spar_12	629728	629739	-	0	6_polymorphic
iORF_109817	LL2012_018	SpC	1	15	ordered_Spar_12	629761	629775	-	0	1_conserved
iORF_109818	LL2012_018	SpC	1	90	ordered_Spar_12	629800	629889	-	1	3_pPar
iORF_109822	LL2012_018	SpC	1	18	ordered_Spar_12	629896	629913	+	1	5_SpeGroup
iORF_109823	LL2012_018	SpC	0	23	ordered_Spar_12	629896	629918	+	1	5_SpeGroup
iORF_109883	LL2012_018	SpC	1	15	ordered_Spar_12	631701	631715	+	0	3_pPar
iORF_109888	LL2012_018	SpC	0	9	ordered_Spar_12	631722	631730	-	0	6_polymorphic
iORF_109832	LL2012_018	SpC	0	63	ordered_Spar_12	631781	631843	+	0	5_SpeGroup
iORF_109834	LL2012_018	SpC	1	99	ordered_Spar_12	631781	631879	+	0	4_divergent
iORF_109835	LL2012_018	SpC	0	45	ordered_Spar_12	631840	631884	-	0	5_SpeGroup
iORF_109838	LL2012_018	SpC	0	9	ordered_Spar_12	631871	631879	+	0	5_SpeGroup
iORF_109844	LL2012_018	SpC	1	27	ordered_Spar_12	631876	631902	+	0	4_divergent
iORF_109846	LL2012_018	SpC	0	66	ordered_Spar_12	631889	631954	+	0	5_SpeGroup
iORF_109848	LL2012_018	SpC	1	90	ordered_Spar_12	631941	632030	-	0	3_pPar
iORF_109851	LL2012_018	SpC	0	87	ordered_Spar_12	632027	632113	-	0	5_SpeGroup
iORF_109852	LL2012_018	SpC	1	78	ordered_Spar_12	632029	632106	+	0	3_pPar
iORF_109853	LL2012_018	SpC	1	105	ordered_Spar_12	632035	632139	-	0	4_divergent
iORF_109855	LL2012_018	SpC	0	207	ordered_Spar_12	632035	632241	-	6	5_SpeGroup
iORF_109856	LL2012_018	SpC	0	337	ordered_Spar_12	632035	632371	-	6	7_ancest
iORF_109861	LL2012_018	SpC	1	36	ordered_Spar_12	632078	632113	-	0	5_SpeGroup
iORF_109862	LL2012_018	SpC	0	18	ordered_Spar_12	632096	632113	-	0	5_SpeGroup
iORF_109863	LL2012_018	SpC	1	15	ordered_Spar_12	632103	632117	+	0	3_pPar
iORF_109864	LL2012_018	SpC	1	12	ordered_Spar_12	632114	632125	+	0	3_pPar
iORF_109866	LL2012_018	SpC	1	42	ordered_Spar_12	632136	632177	-	1	4_divergent
iORF_109867	LL2012_018	SpC	0	32	ordered_Spar_12	632146	632177	-	1	7_ancest
iORF_109869	LL2012_018	SpC	1	222	ordered_Spar_12	632150	632371	-	6	5_SpeGroup
iORF_109870	LL2012_018	SpC	1	87	ordered_Spar_12	632157	632243	+	6	5_SpeGroup
iORF_109871	LL2012_018	SpC	0	125	ordered_Spar_12	632157	632281	+	6	7_ancest
iORF_109872	LL2012_018	SpC	0	196	ordered_Spar_12	632157	632352	+	6	5_SpeGroup
iORF_109873	LL2012_018	SpC	0	217	ordered_Spar_12	632157	632373	+	6	5_SpeGroup
iORF_109874	LL2012_018	SpC	0	14	ordered_Spar_12	632164	632177	-	1	5_SpeGroup
iORF_109876	LL2012_018	SpC	0	63	ordered_Spar_12	632179	632241	-	5	7_ancest
iORF_109877	LL2012_018	SpC	0	193	ordered_Spar_12	632179	632371	-	5	5_SpeGroup
iORF_109879	LL2012_018	SpC	0	63	ordered_Spar_12	632181	632243	+	5	7_ancest
iORF_109882	LL2012_018	SpC	1	84	ordered_Spar_12	632198	632281	+	0	4_divergent
iORF_109885	LL2012_018	SpC	0	15	ordered_Spar_12	632357	632371	-	0	5_SpeGroup
iORF_109887	LL2012_018	SpC	0	54	ordered_Spar_12	632378	632431	-	1	5_SpeGroup
iORF_109892	LL2012_018	SpC	1	57	ordered_Spar_12	634630	634686	-	0	1_conserved
iORF_109893	LL2012_018	SpC	1	18	ordered_Spar_12	634685	634702	+	0	1_conserved
iORF_109978	LL2012_018	SpC	0	43	ordered_Spar_12	636339	636381	-	0	5_SpeGroup
iORF_109980	LL2012_018	SpC	1	33	ordered_Spar_12	636349	636381	-	0	6_polymorphic
iORF_109904	LL2012_018	SpC	0	23	ordered_Spar_12	636475	636497	-	1	5_SpeGroup
iORF_109905	LL2012_018	SpC	1	51	ordered_Spar_12	636490	636540	-	0	4_divergent
iORF_109908	LL2012_018	SpC	1	72	ordered_Spar_12	636509	636580	-	0	3_pPar
iORF_109911	LL2012_018	SpC	1	66	ordered_Spar_12	636539	636604	+	7	5_SpeGroup
iORF_109912	LL2012_018	SpC	0	97	ordered_Spar_12	636541	636637	+	7	5_SpeGroup
iORF_109914	LL2012_018	SpC	1	15	ordered_Spar_12	636562	636576	-	0	3_pPar
iORF_109915	LL2012_018	SpC	0	30	ordered_Spar_12	636575	636604	+	0	4_divergent
iORF_109916	LL2012_018	SpC	0	27	ordered_Spar_12	636611	636637	+	0	5_SpeGroup
iORF_109918	LL2012_018	SpC	1	51	ordered_Spar_12	636614	636664	-	0	4_divergent
iORF_109919	LL2012_018	SpC	0	183	ordered_Spar_12	636614	636796	-	1	5_SpeGroup
iORF_109921	LL2012_018	SpC	1	30	ordered_Spar_12	636637	636666	+	0	3_pPar
iORF_109923	LL2012_018	SpC	0	140	ordered_Spar_12	636657	636796	-	1	7_ancest
iORF_109924	LL2012_018	SpC	0	36	ordered_Spar_12	636659	636694	+	0	5_SpeGroup
iORF_109925	LL2012_018	SpC	1	39	ordered_Spar_12	636659	636697	+	0	5_SpeGroup
iORF_109926	LL2012_018	SpC	0	81	ordered_Spar_12	636659	636739	+	1	5_SpeGroup
iORF_109928	LL2012_018	SpC	1	84	ordered_Spar_12	636713	636796	-	1	4_divergent
iORF_109930	LL2012_018	SpC	0	11	ordered_Spar_12	636795	636805	+	1	5_SpeGroup
iORF_110007	LL2012_018	SpC	0	128	ordered_Spar_12	639480	639607	-	7	7_ancest
iORF_110008	LL2012_018	SpC	1	51	ordered_Spar_12	639480	639530	-	5	4_divergent
iORF_109992	LL2012_018	SpC	0	74	ordered_Spar_12	639534	639607	-	2	6_polymorphic
iORF_109993	LL2012_018	SpC	0	59	ordered_Spar_12	639548	639606	-	2	6_polymorphic
iORF_109994	LL2012_018	SpC	1	60	ordered_Spar_12	639548	639607	-	2	6_polymorphic
iORF_109995	LL2012_018	SpC	0	56	ordered_Spar_12	639570	639625	+	3	6_polymorphic
iORF_109996	LL2012_018	SpC	0	76	ordered_Spar_12	639570	639645	+	3	4_divergent
iORF_109997	LL2012_018	SpC	1	141	ordered_Spar_12	639570	639710	+	3	6_polymorphic
iORF_109998	LL2012_018	SpC	0	34	ordered_Spar_12	639574	639607	-	2	5_SpeGroup
iORF_110001	LL2012_018	SpC	1	51	ordered_Spar_12	639622	639672	-	0	3_pPar
iORF_110002	LL2012_018	SpC	1	24	ordered_Spar_12	639642	639665	-	0	3_pPar
iORF_110033	LL2012_018	SpC	0	21	ordered_Spar_12	639967	639987	-	3	6_polymorphic
iORF_110038	LL2012_018	SpC	0	54	ordered_Spar_12	639973	640026	+	6	5_SpeGroup
iORF_110092	LL2012_018	SpC	1	15	ordered_Spar_12	640040	640054	+	0	1_conserved
iORF_110018	LL2012_018	SpC	1	45	ordered_Spar_12	640051	640095	+	0	1_conserved
iORF_110026	LL2012_018	SpC	1	57	ordered_Spar_12	640060	640116	-	0	4_divergent
iORF_110027	LL2012_018	SpC	0	132	ordered_Spar_12	640060	640191	-	0	5_SpeGroup
iORF_110030	LL2012_018	SpC	1	66	ordered_Spar_12	640113	640178	-	0	1_conserved
iORF_110031	LL2012_018	SpC	1	75	ordered_Spar_12	640117	640191	-	0	4_divergent
iORF_110037	LL2012_018	SpC	0	18	ordered_Spar_12	640190	640207	+	0	5_SpeGroup
iORF_110039	LL2012_018	SpC	1	12	ordered_Spar_12	640213	640224	+	0	3_pPar
iORF_110043	LL2012_018	SpC	1	45	ordered_Spar_12	640272	640316	+	0	3_pPar
iORF_110044	LL2012_018	SpC	1	30	ordered_Spar_12	640279	640308	+	0	1_conserved
iORF_110045	LL2012_018	SpC	1	18	ordered_Spar_12	640309	640326	+	0	1_conserved
iORF_110046	LL2012_018	SpC	1	48	ordered_Spar_12	640323	640370	-	0	4_divergent
iORF_110048	LL2012_018	SpC	1	66	ordered_Spar_12	640376	640441	+	1	1_conserved
iORF_110062	LL2012_018	SpC	0	99	ordered_Spar_12	640566	640664	-	2	5_SpeGroup
iORF_110063	LL2012_018	SpC	1	9	ordered_Spar_12	640583	640591	-	0	4_divergent
iORF_110066	LL2012_018	SpC	1	72	ordered_Spar_12	640625	640696	-	0	5_SpeGroup
iORF_110067	LL2012_018	SpC	0	123	ordered_Spar_12	640625	640747	-	3	5_SpeGroup
iORF_110068	LL2012_018	SpC	1	33	ordered_Spar_12	640631	640663	+	0	4_divergent
iORF_110069	LL2012_018	SpC	0	48	ordered_Spar_12	640642	640689	-	0	5_SpeGroup
iORF_110070	LL2012_018	SpC	1	87	ordered_Spar_12	640644	640730	+	3	3_pPar
iORF_110071	LL2012_018	SpC	0	15	ordered_Spar_12	640660	640674	-	0	6_polymorphic
iORF_110072	LL2012_018	SpC	1	30	ordered_Spar_12	640660	640689	-	0	6_polymorphic
iORF_110073	LL2012_018	SpC	0	36	ordered_Spar_12	640661	640696	-	0	5_SpeGroup
iORF_110074	LL2012_018	SpC	1	63	ordered_Spar_12	640673	640735	+	3	6_polymorphic
iORF_110075	LL2012_018	SpC	0	15	ordered_Spar_12	640675	640689	-	0	6_polymorphic
iORF_110076	LL2012_018	SpC	0	18	ordered_Spar_12	640718	640735	+	0	6_polymorphic
iORF_110077	LL2012_018	SpC	0	107	ordered_Spar_12	640746	640852	+	1	5_SpeGroup
iORF_110080	LL2012_018	SpC	0	69	ordered_Spar_12	640752	640820	+	0	5_SpeGroup
iORF_110081	LL2012_018	SpC	1	12	ordered_Spar_12	640762	640773	-	0	4_divergent
iORF_110082	LL2012_018	SpC	0	18	ordered_Spar_12	640762	640779	-	0	5_SpeGroup
iORF_110085	LL2012_018	SpC	0	17	ordered_Spar_12	640811	640827	+	1	4_divergent
iORF_110086	LL2012_018	SpC	1	69	ordered_Spar_12	640811	640879	+	2	5_SpeGroup
iORF_110087	LL2012_018	SpC	0	33	ordered_Spar_12	640847	640879	+	1	5_SpeGroup
iORF_110110	LL2012_018	SpC	1	147	ordered_Spar_12	642201	642347	-	2	4_divergent
iORF_110111	LL2012_018	SpC	0	26	ordered_Spar_12	642212	642237	-	1	5_SpeGroup
iORF_110105	LL2012_018	SpC	0	39	ordered_Spar_12	642295	642333	-	1	6_polymorphic
iORF_110107	LL2012_018	SpC	0	18	ordered_Spar_12	642330	642347	-	0	5_SpeGroup
iORF_110108	LL2012_018	SpC	1	12	ordered_Spar_12	642347	642358	-	0	3_pPar
iORF_110136	LL2012_018	SpC	0	98	ordered_Spar_12	644504	644601	+	1	5_SpeGroup
iORF_110137	LL2012_018	SpC	0	26	ordered_Spar_12	644507	644532	-	1	5_SpeGroup
iORF_110138	LL2012_018	SpC	1	48	ordered_Spar_12	644529	644576	-	0	3_pPar
iORF_110139	LL2012_018	SpC	0	36	ordered_Spar_12	644531	644566	+	0	5_SpeGroup
iORF_110141	LL2012_018	SpC	1	81	ordered_Spar_12	644531	644611	+	0	4_divergent
iORF_110118	LL2012_018	SpC	0	21	ordered_Spar_12	644591	644611	+	0	4_divergent
iORF_110119	LL2012_018	SpC	1	27	ordered_Spar_12	644622	644648	+	0	3_pPar
iORF_110121	LL2012_018	SpC	1	96	ordered_Spar_12	644648	644743	+	0	3_pPar
iORF_110122	LL2012_018	SpC	1	15	ordered_Spar_12	644661	644675	-	0	4_divergent
iORF_110123	LL2012_018	SpC	0	87	ordered_Spar_12	644661	644747	-	0	5_SpeGroup
iORF_110124	LL2012_018	SpC	1	21	ordered_Spar_12	644664	644684	+	0	4_divergent
iORF_110125	LL2012_018	SpC	1	63	ordered_Spar_12	644672	644734	-	0	1_conserved
iORF_110126	LL2012_018	SpC	1	87	ordered_Spar_12	644674	644760	+	0	4_divergent
iORF_110129	LL2012_018	SpC	1	12	ordered_Spar_12	644812	644823	-	0	4_divergent
iORF_110130	LL2012_018	SpC	0	54	ordered_Spar_12	644812	644865	-	0	5_SpeGroup
iORF_110131	LL2012_018	SpC	1	12	ordered_Spar_12	644845	644856	+	0	3_pPar
iORF_110134	LL2012_018	SpC	0	24	ordered_Spar_12	644886	644909	-	0	5_SpeGroup
iORF_110135	LL2012_018	SpC	1	51	ordered_Spar_12	644886	644936	-	0	4_divergent
iORF_110147	LL2012_018	SpC	1	9	ordered_Spar_12	646698	646706	+	0	4_divergent
iORF_110148	LL2012_018	SpC	0	18	ordered_Spar_12	646698	646715	+	0	5_SpeGroup
iORF_110150	LL2012_018	SpC	0	92	ordered_Spar_12	646746	646837	-	1	6_polymorphic
iORF_110151	LL2012_018	SpC	0	117	ordered_Spar_12	646746	646862	-	1	6_polymorphic
iORF_110152	LL2012_018	SpC	1	21	ordered_Spar_12	646746	646766	-	0	6_polymorphic
iORF_110154	LL2012_018	SpC	1	9	ordered_Spar_12	646760	646768	+	0	3_pPar
iORF_110155	LL2012_018	SpC	1	75	ordered_Spar_12	646763	646837	-	1	6_polymorphic
iORF_110143	LL2012_018	SpC	1	66	ordered_Spar_12	646797	646862	-	0	4_divergent
iORF_110144	LL2012_018	SpC	0	25	ordered_Spar_12	646813	646837	-	0	5_SpeGroup
iORF_110145	LL2012_018	SpC	1	27	ordered_Spar_12	646871	646897	+	0	4_divergent
iORF_110146	LL2012_018	SpC	1	48	ordered_Spar_12	646877	646924	-	0	3_pPar
iORF_110173	LL2012_018	SpC	1	12	ordered_Spar_12	647602	647613	-	0	1_conserved
iORF_110187	LL2012_018	SpC	1	30	ordered_Spar_12	649019	649048	-	0	4_divergent
iORF_110202	LL2012_018	SpC	1	24	ordered_Spar_12	649083	649106	-	1	3_pPar
iORF_110203	LL2012_018	SpC	1	12	ordered_Spar_12	649088	649099	-	1	3_pPar
iORF_110180	LL2012_018	SpC	1	12	ordered_Spar_12	649105	649116	+	0	1_conserved
iORF_110181	LL2012_018	SpC	1	30	ordered_Spar_12	649191	649220	+	0	3_pPar
iORF_110183	LL2012_018	SpC	1	48	ordered_Spar_12	649200	649247	-	0	4_divergent
iORF_110185	LL2012_018	SpC	1	30	ordered_Spar_12	649220	649249	+	0	4_divergent
iORF_110186	LL2012_018	SpC	0	83	ordered_Spar_12	649220	649302	+	10	5_SpeGroup
iORF_110191	LL2012_018	SpC	1	12	ordered_Spar_12	649268	649279	+	0	6_polymorphic
iORF_110207	LL2012_018	SpC	0	22	ordered_Spar_12	650218	650239	-	0	5_SpeGroup
iORF_110205	LL2012_018	SpC	0	40	ordered_Spar_12	650238	650277	+	2	5_SpeGroup
iORF_110206	LL2012_018	SpC	0	43	ordered_Spar_12	650243	650285	-	2	7_ancest
iORF_110208	LL2012_018	SpC	0	32	ordered_Spar_12	650256	650287	+	1	4_divergent
iORF_110209	LL2012_018	SpC	0	20	ordered_Spar_12	650266	650285	-	1	5_SpeGroup
iORF_110211	LL2012_018	SpC	1	15	ordered_Spar_12	650271	650285	-	1	4_divergent
iORF_110403	LL2012_018	SpC	0	9	ordered_Spar_12	657164	657172	+	0	6_polymorphic
iORF_110406	LL2012_018	SpC	1	9	ordered_Spar_12	657388	657396	-	0	4_divergent
iORF_110407	LL2012_018	SpC	1	87	ordered_Spar_12	657406	657492	+	0	4_divergent
iORF_110410	LL2012_018	SpC	0	148	ordered_Spar_12	657406	657553	+	0	5_SpeGroup
iORF_110411	LL2012_018	SpC	1	21	ordered_Spar_12	657481	657501	-	0	3_pPar
iORF_110414	LL2012_018	SpC	0	48	ordered_Spar_12	657500	657547	+	0	4_divergent
iORF_110415	LL2012_018	SpC	1	54	ordered_Spar_12	657500	657553	+	0	5_SpeGroup
iORF_110417	LL2012_018	SpC	1	39	ordered_Spar_12	657526	657564	+	0	3_pPar
iORF_110490	LL2012_018	SpC	0	9	ordered_Spar_12	662905	662913	+	0	5_SpeGroup
iORF_110491	LL2012_018	SpC	0	36	ordered_Spar_12	662905	662940	+	0	6_polymorphic
iORF_110494	LL2012_018	SpC	1	66	ordered_Spar_12	662905	662970	+	0	5_SpeGroup
iORF_110506	LL2012_018	SpC	1	9	ordered_Spar_12	662910	662918	+	0	5_SpeGroup
iORF_110511	LL2012_018	SpC	0	42	ordered_Spar_12	662926	662967	-	0	5_SpeGroup
iORF_110512	LL2012_018	SpC	0	24	ordered_Spar_12	662940	662963	+	0	5_SpeGroup
iORF_110503	LL2012_018	SpC	1	24	ordered_Spar_12	663059	663082	+	0	4_divergent
iORF_110504	LL2012_018	SpC	0	31	ordered_Spar_12	663059	663089	+	0	6_polymorphic
iORF_110505	LL2012_018	SpC	0	63	ordered_Spar_12	663059	663121	+	0	6_polymorphic
iORF_110508	LL2012_018	SpC	1	18	ordered_Spar_12	663086	663103	-	0	3_pPar
iORF_110509	LL2012_018	SpC	1	27	ordered_Spar_12	663170	663196	-	0	3_pPar
iORF_110510	LL2012_018	SpC	0	12	ordered_Spar_12	663191	663202	+	0	5_SpeGroup
iORF_110526	LL2012_018	SpC	0	18	ordered_Spar_12	665625	665642	+	0	6_polymorphic
iORF_110527	LL2012_018	SpC	1	48	ordered_Spar_12	665654	665701	-	0	3_pPar
iORF_110528	LL2012_018	SpC	1	81	ordered_Spar_12	665669	665749	+	1	4_divergent
iORF_110529	LL2012_018	SpC	0	210	ordered_Spar_12	665682	665891	+	3	6_polymorphic
iORF_110530	LL2012_018	SpC	1	27	ordered_Spar_12	665686	665712	-	0	6_polymorphic
iORF_110531	LL2012_018	SpC	1	24	ordered_Spar_12	665724	665747	-	1	6_polymorphic
iORF_110533	LL2012_018	SpC	0	21	ordered_Spar_12	665729	665749	+	1	7_ancest
iORF_110534	LL2012_018	SpC	0	18	ordered_Spar_12	665730	665747	-	1	6_polymorphic
iORF_110535	LL2012_018	SpC	0	159	ordered_Spar_12	665762	665920	+	2	5_SpeGroup
iORF_110537	LL2012_018	SpC	1	45	ordered_Spar_12	665766	665810	-	0	4_divergent
iORF_110539	LL2012_018	SpC	0	57	ordered_Spar_12	665797	665853	-	1	4_divergent
iORF_110540	LL2012_018	SpC	1	69	ordered_Spar_12	665852	665920	+	0	4_divergent
iORF_110552	LL2012_018	SpC	1	27	ordered_Spar_12	665993	666019	+	0	6_polymorphic
iORF_110636	LL2012_018	SpC	1	21	ordered_Spar_12	669971	669991	+	0	3_pPar
iORF_110571	LL2012_018	SpC	1	18	ordered_Spar_12	670094	670111	+	0	3_pPar
iORF_110572	LL2012_018	SpC	1	12	ordered_Spar_12	670108	670119	-	0	1_conserved
iORF_110574	LL2012_018	SpC	0	26	ordered_Spar_12	670125	670150	+	1	5_SpeGroup
iORF_110575	LL2012_018	SpC	0	45	ordered_Spar_12	670125	670169	+	2	7_ancest
iORF_110576	LL2012_018	SpC	1	75	ordered_Spar_12	670125	670199	+	2	5_SpeGroup
iORF_110577	LL2012_018	SpC	0	84	ordered_Spar_12	670125	670208	+	2	6_polymorphic
iORF_110578	LL2012_018	SpC	0	101	ordered_Spar_12	670125	670225	+	2	6_polymorphic
iORF_110579	LL2012_018	SpC	0	66	ordered_Spar_12	670143	670208	+	1	5_SpeGroup
iORF_110580	LL2012_018	SpC	0	20	ordered_Spar_12	670147	670166	-	1	5_SpeGroup
iORF_110587	LL2012_018	SpC	0	52	ordered_Spar_12	670174	670225	+	0	5_SpeGroup
iORF_110683	LL2012_018	SpC	0	9	ordered_Spar_12	674201	674209	-	0	5_SpeGroup
iORF_110669	LL2012_018	SpC	0	54	ordered_Spar_12	674210	674263	-	0	6_polymorphic
iORF_110677	LL2012_018	SpC	1	12	ordered_Spar_12	674252	674263	-	0	6_polymorphic
iORF_110678	LL2012_018	SpC	0	45	ordered_Spar_12	674256	674300	+	0	4_divergent
iORF_110681	LL2012_018	SpC	1	78	ordered_Spar_12	674274	674351	-	0	4_divergent
iORF_110682	LL2012_018	SpC	0	97	ordered_Spar_12	674274	674370	-	0	5_SpeGroup
iORF_110660	LL2012_018	SpC	0	55	ordered_Spar_12	674297	674351	-	0	5_SpeGroup
iORF_110671	LL2012_018	SpC	1	81	ordered_Spar_12	674416	674496	-	0	6_polymorphic
iORF_110672	LL2012_018	SpC	1	15	ordered_Spar_12	674421	674435	+	0	6_polymorphic
iORF_110673	LL2012_018	SpC	1	36	ordered_Spar_12	674467	674502	+	0	4_divergent
iORF_110773	LL2012_018	SpC	1	21	ordered_Spar_12	677361	677381	+	3	4_divergent
iORF_110710	LL2012_018	SpC	1	84	ordered_Spar_12	677433	677516	-	0	3_pPar
iORF_110711	LL2012_018	SpC	1	27	ordered_Spar_12	677437	677463	+	0	4_divergent
iORF_110712	LL2012_018	SpC	0	9	ordered_Spar_12	677455	677463	+	0	5_SpeGroup
iORF_110717	LL2012_018	SpC	0	63	ordered_Spar_12	677485	677547	-	0	5_SpeGroup
iORF_110718	LL2012_018	SpC	1	96	ordered_Spar_12	677485	677580	-	0	5_SpeGroup
iORF_110719	LL2012_018	SpC	0	123	ordered_Spar_12	677485	677607	-	0	5_SpeGroup
iORF_110720	LL2012_018	SpC	1	45	ordered_Spar_12	677493	677537	+	0	1_conserved
iORF_110722	LL2012_018	SpC	1	48	ordered_Spar_12	677515	677562	+	0	4_divergent
iORF_110724	LL2012_018	SpC	0	33	ordered_Spar_12	677597	677629	-	0	6_polymorphic
iORF_110729	LL2012_018	SpC	1	18	ordered_Spar_12	677612	677629	-	0	6_polymorphic
iORF_110743	LL2012_018	SpC	1	45	ordered_Spar_12	677733	677777	+	0	3_pPar
iORF_110745	LL2012_018	SpC	1	12	ordered_Spar_12	677756	677767	-	0	3_pPar
iORF_110747	LL2012_018	SpC	0	186	ordered_Spar_12	677774	677959	-	7	5_SpeGroup
iORF_110749	LL2012_018	SpC	1	81	ordered_Spar_12	677790	677870	-	7	6_polymorphic
iORF_110750	LL2012_018	SpC	0	170	ordered_Spar_12	677790	677959	-	7	6_polymorphic
iORF_110751	LL2012_018	SpC	0	84	ordered_Spar_12	677792	677875	+	7	5_SpeGroup
iORF_110752	LL2012_018	SpC	1	15	ordered_Spar_12	677798	677812	-	0	3_pPar
iORF_110754	LL2012_018	SpC	0	74	ordered_Spar_12	677822	677895	-	6	5_SpeGroup
iORF_110755	LL2012_018	SpC	1	138	ordered_Spar_12	677822	677959	-	6	6_polymorphic
iORF_110757	LL2012_018	SpC	1	135	ordered_Spar_12	677877	678011	+	2	4_divergent
iORF_110758	LL2012_018	SpC	0	226	ordered_Spar_12	677877	678102	+	2	5_SpeGroup
iORF_110759	LL2012_018	SpC	0	15	ordered_Spar_12	677883	677897	-	0	5_SpeGroup
iORF_110760	LL2012_018	SpC	0	15	ordered_Spar_12	677885	677899	+	0	4_divergent
iORF_110762	LL2012_018	SpC	1	150	ordered_Spar_12	677885	678034	+	2	5_SpeGroup
iORF_110767	LL2012_018	SpC	1	111	ordered_Spar_12	677983	678093	-	0	3_pPar
iORF_110769	LL2012_018	SpC	0	108	ordered_Spar_12	677995	678102	+	0	5_SpeGroup
iORF_110772	LL2012_018	SpC	1	42	ordered_Spar_12	678061	678102	+	0	5_SpeGroup
iORF_110774	LL2012_018	SpC	1	24	ordered_Spar_12	678083	678106	-	0	3_pPar
iORF_110808	LL2012_018	SpC	0	14	ordered_Spar_12	679202	679215	+	1	5_SpeGroup
iORF_110811	LL2012_018	SpC	1	51	ordered_Spar_12	679202	679252	+	1	5_SpeGroup
iORF_110820	LL2012_018	SpC	1	81	ordered_Spar_12	679221	679301	-	0	6_polymorphic
iORF_110824	LL2012_018	SpC	0	30	ordered_Spar_12	679223	679252	+	0	5_SpeGroup
iORF_110833	LL2012_018	SpC	1	30	ordered_Spar_12	679242	679271	+	0	1_conserved
iORF_110809	LL2012_018	SpC	1	12	ordered_Spar_12	679329	679340	-	0	4_divergent
iORF_110813	LL2012_018	SpC	1	12	ordered_Spar_12	679342	679353	+	1	4_divergent
iORF_110816	LL2012_018	SpC	0	36	ordered_Spar_12	679404	679439	-	2	5_SpeGroup
iORF_110818	LL2012_018	SpC	1	39	ordered_Spar_12	679423	679461	+	5	3_pPar
iORF_110822	LL2012_018	SpC	1	9	ordered_Spar_12	679505	679513	-	0	3_pPar
iORF_110823	LL2012_018	SpC	1	18	ordered_Spar_12	679524	679541	-	0	1_conserved
iORF_110785	LL2012_018	SpC	1	12	ordered_Spar_12	680293	680304	+	0	6_polymorphic
iORF_110787	LL2012_018	SpC	1	54	ordered_Spar_12	680309	680362	-	9	4_divergent
iORF_110789	LL2012_018	SpC	0	50	ordered_Spar_12	680313	680362	-	4	5_SpeGroup
iORF_110790	LL2012_018	SpC	0	186	ordered_Spar_12	680331	680516	+	20	4_divergent
iORF_110791	LL2012_018	SpC	1	195	ordered_Spar_12	680331	680525	+	20	5_SpeGroup
iORF_110792	LL2012_018	SpC	1	72	ordered_Spar_12	680349	680420	-	8	3_pPar
iORF_110795	LL2012_018	SpC	0	105	ordered_Spar_12	680354	680458	+	10	6_polymorphic
iORF_110803	LL2012_018	SpC	0	55	ordered_Spar_12	680477	680531	+	8	5_SpeGroup
iORF_110804	LL2012_018	SpC	1	66	ordered_Spar_12	680477	680542	+	9	4_divergent
iORF_110805	LL2012_018	SpC	0	74	ordered_Spar_12	680477	680550	+	9	5_SpeGroup
iORF_110807	LL2012_018	SpC	1	15	ordered_Spar_12	680506	680520	-	0	4_divergent
iORF_110879	LL2012_018	SpC	1	63	ordered_Spar_12	682008	682070	+	0	3_pPar
iORF_110884	LL2012_018	SpC	1	24	ordered_Spar_12	682020	682043	-	0	3_pPar
iORF_110887	LL2012_018	SpC	0	12	ordered_Spar_12	682054	682065	-	0	5_SpeGroup
iORF_110889	LL2012_018	SpC	0	81	ordered_Spar_12	682059	682139	-	0	5_SpeGroup
iORF_110890	LL2012_018	SpC	0	78	ordered_Spar_12	682062	682139	-	0	5_SpeGroup
iORF_110891	LL2012_018	SpC	1	96	ordered_Spar_12	682062	682157	-	0	5_SpeGroup
iORF_110892	LL2012_018	SpC	1	87	ordered_Spar_12	682067	682153	-	0	4_divergent
iORF_110893	LL2012_018	SpC	0	110	ordered_Spar_12	682067	682176	-	1	5_SpeGroup
iORF_110881	LL2012_018	SpC	0	11	ordered_Spar_12	682158	682168	+	1	5_SpeGroup
iORF_110882	LL2012_018	SpC	1	21	ordered_Spar_12	682158	682178	+	1	4_divergent
iORF_110883	LL2012_018	SpC	1	12	ordered_Spar_12	682165	682176	-	0	4_divergent
iORF_110899	LL2012_018	SpC	1	27	ordered_Spar_12	684126	684152	-	1	4_divergent
iORF_110897	LL2012_018	SpC	0	70	ordered_Spar_12	684154	684223	-	11	4_divergent
iORF_110922	LL2012_018	SpC	1	111	ordered_Spar_12	685106	685216	+	3	5_SpeGroup
iORF_110925	LL2012_018	SpC	0	48	ordered_Spar_12	685133	685180	-	0	5_SpeGroup
iORF_110900	LL2012_018	SpC	0	49	ordered_Spar_12	685158	685206	+	0	4_divergent
iORF_110903	LL2012_018	SpC	1	39	ordered_Spar_12	685174	685212	+	0	5_SpeGroup
iORF_110904	LL2012_018	SpC	0	43	ordered_Spar_12	685174	685216	+	0	6_polymorphic
iORF_110907	LL2012_018	SpC	1	30	ordered_Spar_12	685217	685246	+	0	4_divergent
iORF_110908	LL2012_018	SpC	1	36	ordered_Spar_12	685253	685288	+	0	4_divergent
iORF_110909	LL2012_018	SpC	0	56	ordered_Spar_12	685253	685308	+	0	5_SpeGroup
iORF_110911	LL2012_018	SpC	0	19	ordered_Spar_12	685261	685279	+	0	4_divergent
iORF_110912	LL2012_018	SpC	1	48	ordered_Spar_12	685261	685308	+	0	4_divergent
iORF_110919	LL2012_018	SpC	0	9	ordered_Spar_12	685347	685355	+	0	5_SpeGroup
iORF_110920	LL2012_018	SpC	0	15	ordered_Spar_12	685358	685372	-	0	5_SpeGroup
iORF_110948	LL2012_018	SpC	1	24	ordered_Spar_12	686610	686633	+	0	1_conserved
iORF_110950	LL2012_018	SpC	0	48	ordered_Spar_12	686624	686671	-	1	5_SpeGroup
iORF_110952	LL2012_018	SpC	1	162	ordered_Spar_12	686624	686785	-	2	6_polymorphic
iORF_110953	LL2012_018	SpC	0	67	ordered_Spar_12	686630	686696	+	1	5_SpeGroup
iORF_110954	LL2012_018	SpC	1	81	ordered_Spar_12	686630	686710	+	1	6_polymorphic
iORF_110955	LL2012_018	SpC	0	119	ordered_Spar_12	686630	686748	+	1	6_polymorphic
iORF_110957	LL2012_018	SpC	0	88	ordered_Spar_12	686643	686730	-	1	5_SpeGroup
iORF_110958	LL2012_018	SpC	0	143	ordered_Spar_12	686643	686785	-	2	6_polymorphic
iORF_110929	LL2012_018	SpC	1	63	ordered_Spar_12	686668	686730	-	0	4_divergent
iORF_110930	LL2012_018	SpC	0	118	ordered_Spar_12	686668	686785	-	1	5_SpeGroup
iORF_110931	LL2012_018	SpC	1	27	ordered_Spar_12	686670	686696	+	0	4_divergent
iORF_110932	LL2012_018	SpC	0	79	ordered_Spar_12	686670	686748	+	0	5_SpeGroup
iORF_110934	LL2012_018	SpC	0	42	ordered_Spar_12	686714	686755	+	0	6_polymorphic
iORF_110935	LL2012_018	SpC	1	108	ordered_Spar_12	686714	686821	+	2	6_polymorphic
iORF_110939	LL2012_018	SpC	0	72	ordered_Spar_12	686776	686847	+	2	6_polymorphic
iORF_110942	LL2012_018	SpC	0	48	ordered_Spar_12	686784	686831	+	1	5_SpeGroup
iORF_110973	LL2012_018	SpC	1	15	ordered_Spar_12	687467	687481	+	0	3_pPar
iORF_110972	LL2012_018	SpC	0	18	ordered_Spar_12	687500	687517	-	0	5_SpeGroup
iORF_110975	LL2012_018	SpC	0	61	ordered_Spar_12	687540	687600	+	3	5_SpeGroup
iORF_110966	LL2012_018	SpC	0	24	ordered_Spar_12	687681	687704	-	0	6_polymorphic
iORF_110971	LL2012_018	SpC	1	27	ordered_Spar_12	687787	687813	+	0	1_conserved
iORF_110980	LL2012_018	SpC	0	25	ordered_Spar_12	688512	688536	+	0	5_SpeGroup
iORF_110981	LL2012_018	SpC	1	36	ordered_Spar_12	688512	688547	+	0	4_divergent
iORF_111005	LL2012_018	SpC	0	98	ordered_Spar_12	688539	688636	-	1	5_SpeGroup
iORF_111008	LL2012_018	SpC	1	93	ordered_Spar_12	688544	688636	-	1	4_divergent
iORF_111011	LL2012_018	SpC	0	26	ordered_Spar_12	688550	688575	+	1	5_SpeGroup
iORF_111012	LL2012_018	SpC	1	48	ordered_Spar_12	688550	688597	+	1	4_divergent
iORF_110983	LL2012_018	SpC	0	56	ordered_Spar_12	688705	688760	+	5	5_SpeGroup
iORF_111083	LL2012_018	SpC	1	27	ordered_Spar_12	689487	689513	+	0	3_pPar
iORF_111091	LL2012_018	SpC	1	21	ordered_Spar_12	689498	689518	+	0	1_conserved
iORF_111106	LL2012_018	SpC	0	100	ordered_Spar_12	689515	689614	-	4	5_SpeGroup
iORF_111114	LL2012_018	SpC	1	9	ordered_Spar_12	689529	689537	-	0	4_divergent
iORF_111125	LL2012_018	SpC	0	94	ordered_Spar_12	689538	689631	-	5	5_SpeGroup
iORF_111038	LL2012_018	SpC	1	21	ordered_Spar_12	689611	689631	-	1	6_polymorphic
iORF_111040	LL2012_018	SpC	0	169	ordered_Spar_12	689611	689779	-	7	7_ancest
iORF_111041	LL2012_018	SpC	0	198	ordered_Spar_12	689611	689808	-	8	6_polymorphic
iORF_111042	LL2012_018	SpC	0	188	ordered_Spar_12	689621	689808	-	7	6_polymorphic
iORF_111043	LL2012_018	SpC	0	56	ordered_Spar_12	689623	689678	+	1	5_SpeGroup
iORF_111044	LL2012_018	SpC	1	57	ordered_Spar_12	689623	689679	+	5	5_SpeGroup
iORF_111046	LL2012_018	SpC	0	54	ordered_Spar_12	689626	689679	+	5	6_polymorphic
iORF_111047	LL2012_018	SpC	0	61	ordered_Spar_12	689626	689686	+	5	6_polymorphic
iORF_111049	LL2012_018	SpC	1	117	ordered_Spar_12	689663	689779	-	6	5_SpeGroup
iORF_111050	LL2012_018	SpC	0	60	ordered_Spar_12	689720	689779	-	1	5_SpeGroup
iORF_111055	LL2012_018	SpC	0	27	ordered_Spar_12	689745	689771	-	1	5_SpeGroup
iORF_111062	LL2012_018	SpC	1	24	ordered_Spar_12	689785	689808	-	1	5_SpeGroup
iORF_111069	LL2012_018	SpC	1	54	ordered_Spar_12	689813	689866	+	2	4_divergent
iORF_111071	LL2012_018	SpC	1	12	ordered_Spar_12	689819	689830	-	0	3_pPar
iORF_111074	LL2012_018	SpC	1	51	ordered_Spar_12	689849	689899	-	8	4_divergent
iORF_111078	LL2012_018	SpC	0	15	ordered_Spar_12	689852	689866	+	0	4_divergent
iORF_111079	LL2012_018	SpC	0	40	ordered_Spar_12	689863	689902	+	8	5_SpeGroup
iORF_111080	LL2012_018	SpC	1	48	ordered_Spar_12	689863	689910	+	8	4_divergent
iORF_111123	LL2012_018	SpC	1	120	ordered_Spar_12	690364	690483	-	2	5_SpeGroup
iORF_111023	LL2012_018	SpC	1	204	ordered_Spar_12	690434	690637	-	1	4_divergent
iORF_111024	LL2012_018	SpC	1	12	ordered_Spar_12	690517	690528	+	0	1_conserved
iORF_111025	LL2012_018	SpC	0	109	ordered_Spar_12	690529	690637	-	0	5_SpeGroup
iORF_111032	LL2012_018	SpC	1	42	ordered_Spar_12	690813	690854	-	0	3_pPar
iORF_111033	LL2012_018	SpC	1	12	ordered_Spar_12	690821	690832	-	0	3_pPar
iORF_111035	LL2012_018	SpC	0	24	ordered_Spar_12	690961	690984	-	0	6_polymorphic
iORF_111036	LL2012_018	SpC	1	30	ordered_Spar_12	691015	691044	-	0	3_pPar
iORF_111164	LL2012_018	SpC	1	93	ordered_Spar_12	692789	692881	-	0	4_divergent
iORF_111165	LL2012_018	SpC	1	30	ordered_Spar_12	692844	692873	-	0	1_conserved
iORF_111166	LL2012_018	SpC	1	12	ordered_Spar_12	692854	692865	-	0	3_pPar
iORF_111200	LL2012_018	SpC	0	21	ordered_Spar_12	695096	695116	+	2	7_ancest
iORF_111205	LL2012_018	SpC	0	70	ordered_Spar_12	695096	695165	+	3	5_SpeGroup
iORF_111215	LL2012_018	SpC	1	36	ordered_Spar_12	695130	695165	+	0	4_divergent
iORF_111226	LL2012_018	SpC	1	30	ordered_Spar_12	695143	695172	+	0	3_pPar
iORF_111187	LL2012_018	SpC	0	121	ordered_Spar_12	695222	695342	-	2	7_ancest
iORF_111189	LL2012_018	SpC	0	192	ordered_Spar_12	695222	695413	-	11	5_SpeGroup
iORF_111191	LL2012_018	SpC	1	9	ordered_Spar_12	695259	695267	-	0	4_divergent
iORF_111192	LL2012_018	SpC	1	75	ordered_Spar_12	695264	695338	-	0	3_pPar
iORF_111193	LL2012_018	SpC	0	87	ordered_Spar_12	695264	695350	-	1	7_ancest
iORF_111195	LL2012_018	SpC	1	129	ordered_Spar_12	695266	695394	+	1	4_divergent
iORF_111196	LL2012_018	SpC	0	136	ordered_Spar_12	695266	695401	+	1	5_SpeGroup
iORF_111203	LL2012_018	SpC	1	30	ordered_Spar_12	695337	695366	+	1	4_divergent
iORF_111204	LL2012_018	SpC	0	64	ordered_Spar_12	695350	695413	-	8	7_ancest
iORF_111207	LL2012_018	SpC	0	136	ordered_Spar_12	695363	695498	-	8	5_SpeGroup
iORF_111209	LL2012_018	SpC	1	63	ordered_Spar_12	695366	695428	+	8	4_divergent
iORF_111210	LL2012_018	SpC	0	67	ordered_Spar_12	695366	695432	+	8	7_ancest
iORF_111212	LL2012_018	SpC	1	66	ordered_Spar_12	695391	695456	-	8	4_divergent
iORF_111216	LL2012_018	SpC	0	36	ordered_Spar_12	695497	695532	+	0	5_SpeGroup
iORF_111217	LL2012_018	SpC	1	15	ordered_Spar_12	695516	695530	-	0	4_divergent
iORF_111218	LL2012_018	SpC	0	188	ordered_Spar_12	695516	695703	-	3	5_SpeGroup
iORF_111219	LL2012_018	SpC	1	114	ordered_Spar_12	695529	695642	+	1	5_SpeGroup
iORF_111220	LL2012_018	SpC	0	87	ordered_Spar_12	695556	695642	+	1	6_polymorphic
iORF_111221	LL2012_018	SpC	0	191	ordered_Spar_12	695556	695746	+	3	5_SpeGroup
iORF_111222	LL2012_018	SpC	1	132	ordered_Spar_12	695572	695703	-	3	4_divergent
iORF_111224	LL2012_018	SpC	1	153	ordered_Spar_12	695594	695746	+	2	4_divergent
iORF_111228	LL2012_018	SpC	0	72	ordered_Spar_12	695645	695716	-	2	6_polymorphic
iORF_111229	LL2012_018	SpC	1	114	ordered_Spar_12	695645	695758	-	2	6_polymorphic
iORF_111230	LL2012_018	SpC	1	39	ordered_Spar_12	695670	695708	-	0	1_conserved
iORF_111233	LL2012_018	SpC	1	24	ordered_Spar_12	695757	695780	+	0	6_polymorphic
iORF_111236	LL2012_018	SpC	0	15	ordered_Spar_12	695771	695785	+	0	5_SpeGroup
iORF_111238	LL2012_018	SpC	0	82	ordered_Spar_12	695771	695852	+	3	5_SpeGroup
iORF_111239	LL2012_018	SpC	1	102	ordered_Spar_12	695771	695872	+	4	5_SpeGroup
iORF_111241	LL2012_018	SpC	1	21	ordered_Spar_12	695811	695831	+	0	4_divergent
iORF_111242	LL2012_018	SpC	0	70	ordered_Spar_12	695811	695880	+	4	5_SpeGroup
iORF_111269	LL2012_018	SpC	0	12	ordered_Spar_12	697341	697352	-	1	4_divergent
iORF_111270	LL2012_018	SpC	1	42	ordered_Spar_12	697341	697382	-	5	5_SpeGroup
iORF_111252	LL2012_018	SpC	0	30	ordered_Spar_12	697353	697382	-	4	4_divergent
iORF_111261	LL2012_018	SpC	1	27	ordered_Spar_12	697369	697395	+	3	1_conserved
iORF_111268	LL2012_018	SpC	1	84	ordered_Spar_12	697383	697466	-	2	5_SpeGroup
iORF_111271	LL2012_018	SpC	1	9	ordered_Spar_12	697421	697429	-	0	3_pPar
iORF_111245	LL2012_018	SpC	0	38	ordered_Spar_12	697429	697466	-	2	4_divergent
iORF_111247	LL2012_018	SpC	0	23	ordered_Spar_12	697467	697489	-	1	5_SpeGroup
iORF_111248	LL2012_018	SpC	1	24	ordered_Spar_12	697467	697490	-	3	5_SpeGroup
iORF_111250	LL2012_018	SpC	1	15	ordered_Spar_12	697496	697510	+	0	1_conserved
iORF_111251	LL2012_018	SpC	1	18	ordered_Spar_12	697526	697543	-	2	3_pPar
iORF_111257	LL2012_018	SpC	1	87	ordered_Spar_12	697591	697677	-	1	5_SpeGroup
iORF_111258	LL2012_018	SpC	0	52	ordered_Spar_12	697626	697677	-	0	5_SpeGroup
iORF_111259	LL2012_018	SpC	1	27	ordered_Spar_12	697631	697657	-	0	5_SpeGroup
iORF_111260	LL2012_018	SpC	0	113	ordered_Spar_12	697634	697746	-	2	7_ancest
iORF_111262	LL2012_018	SpC	0	31	ordered_Spar_12	697716	697746	-	2	5_SpeGroup
iORF_111263	LL2012_018	SpC	1	81	ordered_Spar_12	697716	697796	-	4	4_divergent
iORF_111264	LL2012_018	SpC	1	27	ordered_Spar_12	697720	697746	-	2	4_divergent
iORF_111266	LL2012_018	SpC	0	77	ordered_Spar_12	697720	697796	-	4	7_ancest
iORF_111267	LL2012_018	SpC	0	9	ordered_Spar_12	697740	697748	+	0	5_SpeGroup
iORF_111551	LL2012_018	SpC	1	42	ordered_Spar_12	704739	704780	+	0	4_divergent
iORF_111552	LL2012_018	SpC	0	44	ordered_Spar_12	704739	704782	+	0	4_divergent
iORF_111561	LL2012_018	SpC	0	45	ordered_Spar_12	704752	704796	-	0	5_SpeGroup
iORF_111565	LL2012_018	SpC	0	59	ordered_Spar_12	704766	704824	-	0	4_divergent
iORF_111577	LL2012_018	SpC	1	48	ordered_Spar_12	704777	704824	-	0	4_divergent
iORF_111554	LL2012_018	SpC	1	180	ordered_Spar_12	704934	705113	+	0	3_pPar
iORF_111555	LL2012_018	SpC	1	165	ordered_Spar_12	704938	705102	-	0	3_pPar
iORF_111557	LL2012_018	SpC	1	9	ordered_Spar_12	704986	704994	+	0	3_pPar
iORF_111558	LL2012_018	SpC	1	180	ordered_Spar_12	705000	705179	-	0	1_conserved
iORF_111559	LL2012_018	SpC	1	51	ordered_Spar_12	705011	705061	-	0	3_pPar
iORF_111560	LL2012_018	SpC	1	147	ordered_Spar_12	705040	705186	+	0	1_conserved
iORF_111562	LL2012_018	SpC	1	78	ordered_Spar_12	705106	705183	-	0	1_conserved
iORF_111563	LL2012_018	SpC	1	39	ordered_Spar_12	705131	705169	+	0	1_conserved
iORF_111575	LL2012_018	SpC	1	27	ordered_Spar_12	705279	705305	+	1	3_pPar
iORF_111579	LL2012_018	SpC	0	32	ordered_Spar_12	705298	705329	-	2	5_SpeGroup
iORF_111580	LL2012_018	SpC	0	28	ordered_Spar_12	705302	705329	-	2	6_polymorphic
iORF_111588	LL2012_018	SpC	1	21	ordered_Spar_12	711211	711231	+	0	1_conserved
iORF_111592	LL2012_018	SpC	1	24	ordered_Spar_12	711234	711257	+	0	4_divergent
iORF_111593	LL2012_018	SpC	1	21	ordered_Spar_12	711252	711272	-	1	3_pPar
iORF_111674	LL2012_018	SpC	0	78	ordered_Spar_12	712048	712125	-	0	5_SpeGroup
iORF_111686	LL2012_018	SpC	1	15	ordered_Spar_12	712056	712070	+	0	4_divergent
iORF_111710	LL2012_018	SpC	1	150	ordered_Spar_12	712065	712214	-	5	4_divergent
iORF_111713	LL2012_018	SpC	0	209	ordered_Spar_12	712065	712273	-	5	5_SpeGroup
iORF_111613	LL2012_018	SpC	1	9	ordered_Spar_12	712132	712140	-	0	3_pPar
iORF_111614	LL2012_018	SpC	1	36	ordered_Spar_12	712139	712174	+	1	4_divergent
iORF_111618	LL2012_018	SpC	0	121	ordered_Spar_12	712155	712275	+	5	7_ancest
iORF_111629	LL2012_018	SpC	0	183	ordered_Spar_12	712213	712395	+	2	5_SpeGroup
iORF_111630	LL2012_018	SpC	0	58	ordered_Spar_12	712216	712273	-	0	7_ancest
iORF_111631	LL2012_018	SpC	1	108	ordered_Spar_12	712216	712323	-	2	4_divergent
iORF_111632	LL2012_018	SpC	0	58	ordered_Spar_12	712218	712275	+	0	7_ancest
iORF_111633	LL2012_018	SpC	1	108	ordered_Spar_12	712218	712325	+	2	5_SpeGroup
iORF_111635	LL2012_018	SpC	0	57	ordered_Spar_12	712227	712283	-	1	5_SpeGroup
iORF_111636	LL2012_018	SpC	0	51	ordered_Spar_12	712233	712283	-	1	5_SpeGroup
iORF_111637	LL2012_018	SpC	0	78	ordered_Spar_12	712233	712310	-	2	7_ancest
iORF_111638	LL2012_018	SpC	0	36	ordered_Spar_12	712238	712273	-	0	5_SpeGroup
iORF_111639	LL2012_018	SpC	0	45	ordered_Spar_12	712239	712283	-	1	7_ancest
iORF_111640	LL2012_018	SpC	1	72	ordered_Spar_12	712239	712310	-	2	5_SpeGroup
iORF_111642	LL2012_018	SpC	0	67	ordered_Spar_12	712259	712325	+	2	5_SpeGroup
iORF_111643	LL2012_018	SpC	0	72	ordered_Spar_12	712259	712330	+	2	6_polymorphic
iORF_111644	LL2012_018	SpC	0	83	ordered_Spar_12	712259	712341	+	2	7_ancest
iORF_111645	LL2012_018	SpC	1	120	ordered_Spar_12	712259	712378	+	2	6_polymorphic
iORF_111646	LL2012_018	SpC	0	54	ordered_Spar_12	712272	712325	+	2	5_SpeGroup
iORF_111647	LL2012_018	SpC	0	70	ordered_Spar_12	712272	712341	+	2	7_ancest
iORF_111648	LL2012_018	SpC	0	107	ordered_Spar_12	712272	712378	+	2	7_ancest
iORF_111651	LL2012_018	SpC	0	44	ordered_Spar_12	712280	712323	-	1	5_SpeGroup
iORF_111654	LL2012_018	SpC	0	13	ordered_Spar_12	712298	712310	-	0	5_SpeGroup
iORF_111655	LL2012_018	SpC	0	51	ordered_Spar_12	712298	712348	-	0	5_SpeGroup
iORF_111657	LL2012_018	SpC	1	33	ordered_Spar_12	712309	712341	+	0	4_divergent
iORF_111662	LL2012_018	SpC	1	18	ordered_Spar_12	712320	712337	-	0	5_SpeGroup
iORF_111663	LL2012_018	SpC	0	111	ordered_Spar_12	712320	712430	-	0	5_SpeGroup
iORF_111664	LL2012_018	SpC	0	42	ordered_Spar_12	712322	712363	+	0	5_SpeGroup
iORF_111665	LL2012_018	SpC	0	57	ordered_Spar_12	712322	712378	+	0	7_ancest
iORF_111671	LL2012_018	SpC	0	93	ordered_Spar_12	712338	712430	-	0	5_SpeGroup
iORF_111673	LL2012_018	SpC	1	153	ordered_Spar_12	712347	712499	+	5	3_pPar
iORF_111687	LL2012_018	SpC	1	21	ordered_Spar_12	712442	712462	+	0	3_pPar
iORF_111695	LL2012_018	SpC	1	9	ordered_Spar_12	712459	712467	-	0	3_pPar
iORF_111708	LL2012_018	SpC	1	102	ordered_Spar_12	712510	712611	-	11	3_pPar
iORF_111727	LL2012_018	SpC	0	60	ordered_Spar_12	712584	712643	+	3	6_polymorphic
iORF_111728	LL2012_018	SpC	1	87	ordered_Spar_12	712584	712670	+	4	6_polymorphic
iORF_111729	LL2012_018	SpC	0	88	ordered_Spar_12	712584	712671	+	4	6_polymorphic
iORF_111730	LL2012_018	SpC	0	103	ordered_Spar_12	712584	712686	+	4	7_ancest
iORF_111731	LL2012_018	SpC	0	125	ordered_Spar_12	712584	712708	+	4	6_polymorphic
iORF_111732	LL2012_018	SpC	0	165	ordered_Spar_12	712584	712748	+	4	5_SpeGroup
iORF_111737	LL2012_018	SpC	0	30	ordered_Spar_12	712608	712637	-	1	6_polymorphic
iORF_111747	LL2012_018	SpC	1	12	ordered_Spar_12	712697	712708	+	0	6_polymorphic
iORF_111749	LL2012_018	SpC	1	48	ordered_Spar_12	712701	712748	+	0	4_divergent
iORF_111785	LL2012_018	SpC	1	141	ordered_Spar_12	713691	713831	-	6	6_polymorphic
iORF_111798	LL2012_018	SpC	0	37	ordered_Spar_12	713795	713831	-	6	4_divergent
iORF_111836	LL2012_018	SpC	0	37	ordered_Spar_12	713853	713889	+	0	6_polymorphic
iORF_111837	LL2012_018	SpC	1	60	ordered_Spar_12	713853	713912	+	0	6_polymorphic
iORF_111839	LL2012_018	SpC	0	75	ordered_Spar_12	713861	713935	+	2	7_ancest
iORF_111840	LL2012_018	SpC	0	88	ordered_Spar_12	713861	713948	+	2	5_SpeGroup
iORF_111841	LL2012_018	SpC	0	27	ordered_Spar_12	713886	713912	+	0	6_polymorphic
iORF_111842	LL2012_018	SpC	1	30	ordered_Spar_12	713906	713935	+	2	5_SpeGroup
iORF_111843	LL2012_018	SpC	0	36	ordered_Spar_12	713906	713941	+	2	6_polymorphic
iORF_111846	LL2012_018	SpC	1	60	ordered_Spar_12	713938	713997	-	0	3_pPar
iORF_111847	LL2012_018	SpC	1	30	ordered_Spar_12	713960	713989	-	0	3_pPar
iORF_111866	LL2012_018	SpC	1	42	ordered_Spar_12	714352	714393	+	1	3_pPar
iORF_111868	LL2012_018	SpC	0	9	ordered_Spar_12	714374	714382	+	0	6_polymorphic
iORF_111871	LL2012_018	SpC	1	63	ordered_Spar_12	714435	714497	+	0	1_conserved
iORF_111874	LL2012_018	SpC	0	48	ordered_Spar_12	714503	714550	-	3	5_SpeGroup
iORF_111875	LL2012_018	SpC	1	54	ordered_Spar_12	714503	714556	-	3	4_divergent
iORF_111878	LL2012_018	SpC	0	123	ordered_Spar_12	714543	714665	-	4	5_SpeGroup
iORF_111879	LL2012_018	SpC	1	21	ordered_Spar_12	714543	714563	-	0	4_divergent
iORF_111880	LL2012_018	SpC	0	119	ordered_Spar_12	714549	714667	+	4	6_polymorphic
iORF_111881	LL2012_018	SpC	1	189	ordered_Spar_12	714549	714737	+	7	6_polymorphic
iORF_111882	LL2012_018	SpC	0	97	ordered_Spar_12	714549	714645	+	4	6_polymorphic
iORF_111883	LL2012_018	SpC	0	100	ordered_Spar_12	714566	714665	-	4	6_polymorphic
iORF_111884	LL2012_018	SpC	1	15	ordered_Spar_12	714566	714580	-	0	6_polymorphic
iORF_111885	LL2012_018	SpC	1	30	ordered_Spar_12	714572	714601	+	0	1_conserved
iORF_111886	LL2012_018	SpC	0	68	ordered_Spar_12	714598	714665	-	4	6_polymorphic
iORF_111887	LL2012_018	SpC	1	51	ordered_Spar_12	714615	714665	-	4	6_polymorphic
iORF_111786	LL2012_018	SpC	1	126	ordered_Spar_12	714678	714803	-	4	4_divergent
iORF_111788	LL2012_018	SpC	0	30	ordered_Spar_12	714700	714729	+	1	5_SpeGroup
iORF_111790	LL2012_018	SpC	1	51	ordered_Spar_12	714700	714750	+	2	6_polymorphic
iORF_111792	LL2012_018	SpC	1	138	ordered_Spar_12	714721	714858	-	2	5_SpeGroup
iORF_111793	LL2012_018	SpC	0	177	ordered_Spar_12	714721	714897	-	4	5_SpeGroup
iORF_111794	LL2012_018	SpC	0	125	ordered_Spar_12	714734	714858	-	2	5_SpeGroup
iORF_111797	LL2012_018	SpC	0	120	ordered_Spar_12	714768	714887	+	2	6_polymorphic
iORF_111800	LL2012_018	SpC	0	12	ordered_Spar_12	714819	714830	-	0	5_SpeGroup
iORF_111801	LL2012_018	SpC	0	136	ordered_Spar_12	714827	714962	-	3	5_SpeGroup
iORF_111802	LL2012_018	SpC	0	33	ordered_Spar_12	714829	714861	+	0	6_polymorphic
iORF_111804	LL2012_018	SpC	1	18	ordered_Spar_12	714870	714887	+	1	6_polymorphic
iORF_111805	LL2012_018	SpC	0	41	ordered_Spar_12	714870	714910	+	2	5_SpeGroup
iORF_111806	LL2012_018	SpC	1	90	ordered_Spar_12	714873	714962	-	3	5_SpeGroup
iORF_111809	LL2012_018	SpC	1	24	ordered_Spar_12	714887	714910	+	1	4_divergent
iORF_111811	LL2012_018	SpC	0	69	ordered_Spar_12	714894	714962	-	1	6_polymorphic
iORF_111814	LL2012_018	SpC	1	15	ordered_Spar_12	714918	714932	+	1	4_divergent
iORF_111815	LL2012_018	SpC	0	84	ordered_Spar_12	714918	715001	+	3	5_SpeGroup
iORF_111816	LL2012_018	SpC	0	34	ordered_Spar_12	714929	714962	-	0	6_polymorphic
iORF_111819	LL2012_018	SpC	0	18	ordered_Spar_12	714970	714987	-	0	7_ancest
iORF_111820	LL2012_018	SpC	0	22	ordered_Spar_12	714972	714993	+	2	5_SpeGroup
iORF_111821	LL2012_018	SpC	1	30	ordered_Spar_12	714972	715001	+	2	5_SpeGroup
iORF_111822	LL2012_018	SpC	0	143	ordered_Spar_12	714972	715114	+	10	5_SpeGroup
iORF_111823	LL2012_018	SpC	0	16	ordered_Spar_12	714986	715001	+	2	7_ancest
iORF_111829	LL2012_018	SpC	0	76	ordered_Spar_12	715022	715097	+	8	5_SpeGroup
iORF_111830	LL2012_018	SpC	1	93	ordered_Spar_12	715022	715114	+	8	4_divergent
iORF_111832	LL2012_018	SpC	1	36	ordered_Spar_12	715045	715080	-	2	3_pPar
iORF_111833	LL2012_018	SpC	0	39	ordered_Spar_12	715052	715090	-	2	5_SpeGroup
iORF_111835	LL2012_018	SpC	0	9	ordered_Spar_12	715056	715064	-	0	5_SpeGroup
iORF_111898	LL2012_018	SpC	1	21	ordered_Spar_12	716161	716181	-	1	3_pPar
iORF_111893	LL2012_018	SpC	1	33	ordered_Spar_12	716203	716235	-	0	3_pPar
iORF_111906	LL2012_018	SpC	1	12	ordered_Spar_12	719012	719023	+	0	4_divergent
iORF_111918	LL2012_018	SpC	1	51	ordered_Spar_12	719020	719070	-	0	3_pPar
iORF_111922	LL2012_018	SpC	1	111	ordered_Spar_12	719027	719137	+	0	3_pPar
iORF_111923	LL2012_018	SpC	1	21	ordered_Spar_12	719031	719051	-	0	4_divergent
iORF_111941	LL2012_018	SpC	0	96	ordered_Spar_12	719073	719168	-	0	6_polymorphic
iORF_111942	LL2012_018	SpC	1	93	ordered_Spar_12	719076	719168	-	0	6_polymorphic
iORF_111903	LL2012_018	SpC	1	12	ordered_Spar_12	719113	719124	-	0	5_SpeGroup
iORF_111907	LL2012_018	SpC	0	45	ordered_Spar_12	719124	719168	-	0	5_SpeGroup
iORF_111925	LL2012_018	SpC	0	95	ordered_Spar_12	719297	719391	+	1	5_SpeGroup
iORF_111926	LL2012_018	SpC	1	126	ordered_Spar_12	719297	719422	+	3	5_SpeGroup
iORF_111930	LL2012_018	SpC	1	42	ordered_Spar_12	719348	719389	-	1	4_divergent
iORF_111931	LL2012_018	SpC	0	29	ordered_Spar_12	719358	719386	-	1	5_SpeGroup
iORF_111934	LL2012_018	SpC	1	30	ordered_Spar_12	719388	719417	+	2	4_divergent
iORF_111935	LL2012_018	SpC	1	12	ordered_Spar_12	719395	719406	+	0	3_pPar
iORF_112030	LL2012_018	SpC	0	87	ordered_Spar_12	726107	726193	-	0	5_SpeGroup
iORF_112033	LL2012_018	SpC	1	75	ordered_Spar_12	726119	726193	-	0	4_divergent
iORF_111999	LL2012_018	SpC	1	93	ordered_Spar_12	726157	726249	-	0	3_pPar
iORF_112002	LL2012_018	SpC	1	18	ordered_Spar_12	726211	726228	+	0	3_pPar
iORF_112005	LL2012_018	SpC	1	30	ordered_Spar_12	726225	726254	-	0	1_conserved
iORF_112006	LL2012_018	SpC	1	42	ordered_Spar_12	726241	726282	+	0	3_pPar
iORF_112011	LL2012_018	SpC	0	33	ordered_Spar_12	726330	726362	+	0	6_polymorphic
iORF_112012	LL2012_018	SpC	1	33	ordered_Spar_12	726330	726362	+	1	6_polymorphic
iORF_112013	LL2012_018	SpC	1	15	ordered_Spar_12	726338	726352	+	0	3_pPar
iORF_112016	LL2012_018	SpC	1	12	ordered_Spar_12	726448	726459	+	0	6_polymorphic
iORF_112017	LL2012_018	SpC	0	9	ordered_Spar_12	726480	726488	+	0	6_polymorphic
iORF_112018	LL2012_018	SpC	1	24	ordered_Spar_12	726485	726508	+	0	3_pPar
iORF_112019	LL2012_018	SpC	1	87	ordered_Spar_12	726495	726581	-	2	4_divergent
iORF_112020	LL2012_018	SpC	0	9	ordered_Spar_12	726513	726521	+	0	4_divergent
iORF_112021	LL2012_018	SpC	1	117	ordered_Spar_12	726513	726629	+	2	5_SpeGroup
iORF_112022	LL2012_018	SpC	1	129	ordered_Spar_12	726520	726648	+	2	5_SpeGroup
iORF_112023	LL2012_018	SpC	0	41	ordered_Spar_12	726541	726581	-	2	5_SpeGroup
iORF_112026	LL2012_018	SpC	0	42	ordered_Spar_12	726581	726622	-	0	5_SpeGroup
iORF_112028	LL2012_018	SpC	1	27	ordered_Spar_12	726596	726622	-	0	4_divergent
iORF_112029	LL2012_018	SpC	0	51	ordered_Spar_12	726598	726648	+	0	4_divergent
iORF_112044	LL2012_018	SpC	1	45	ordered_Spar_12	727476	727520	+	0	1_conserved
iORF_112055	LL2012_018	SpC	0	51	ordered_Spar_12	727511	727561	-	0	5_SpeGroup
iORF_112036	LL2012_018	SpC	1	33	ordered_Spar_12	727564	727596	+	0	3_pPar
iORF_112041	LL2012_018	SpC	0	12	ordered_Spar_12	727593	727604	+	0	5_SpeGroup
iORF_112068	LL2012_018	SpC	1	12	ordered_Spar_12	729572	729583	-	0	1_conserved
iORF_112070	LL2012_018	SpC	0	54	ordered_Spar_12	729574	729627	+	0	5_SpeGroup
iORF_112071	LL2012_018	SpC	1	87	ordered_Spar_12	729574	729660	+	0	5_SpeGroup
iORF_112077	LL2012_018	SpC	1	9	ordered_Spar_12	729631	729639	-	0	1_conserved
iORF_112095	LL2012_018	SpC	1	21	ordered_Spar_12	731356	731376	+	0	5_SpeGroup
iORF_112098	LL2012_018	SpC	0	33	ordered_Spar_12	731356	731388	+	0	4_divergent
iORF_112133	LL2012_018	SpC	0	172	ordered_Spar_12	731374	731545	-	0	5_SpeGroup
iORF_112097	LL2012_018	SpC	1	78	ordered_Spar_12	731468	731545	-	0	6_polymorphic
iORF_112102	LL2012_018	SpC	0	21	ordered_Spar_12	731486	731506	+	0	5_SpeGroup
iORF_112103	LL2012_018	SpC	0	55	ordered_Spar_12	731486	731540	+	0	6_polymorphic
iORF_112104	LL2012_018	SpC	0	62	ordered_Spar_12	731486	731547	+	0	5_SpeGroup
iORF_112105	LL2012_018	SpC	1	132	ordered_Spar_12	731486	731617	+	0	6_polymorphic
iORF_112115	LL2012_018	SpC	1	12	ordered_Spar_12	731521	731532	-	0	3_pPar
iORF_112126	LL2012_018	SpC	0	69	ordered_Spar_12	731560	731628	-	1	5_SpeGroup
iORF_112127	LL2012_018	SpC	0	21	ordered_Spar_12	731565	731585	-	0	6_polymorphic
iORF_112129	LL2012_018	SpC	0	15	ordered_Spar_12	731614	731628	-	1	7_ancest
iORF_112134	LL2012_018	SpC	0	181	ordered_Spar_12	731682	731862	-	10	6_polymorphic
iORF_112135	LL2012_018	SpC	1	168	ordered_Spar_12	731695	731862	-	10	6_polymorphic
iORF_112136	LL2012_018	SpC	0	158	ordered_Spar_12	731705	731862	-	0	5_SpeGroup
iORF_112137	LL2012_018	SpC	0	247	ordered_Spar_12	731705	731951	-	0	5_SpeGroup
iORF_112140	LL2012_018	SpC	0	33	ordered_Spar_12	731808	731840	-	0	5_SpeGroup
iORF_112142	LL2012_018	SpC	0	149	ordered_Spar_12	731812	731960	+	1	5_SpeGroup
iORF_112143	LL2012_018	SpC	1	201	ordered_Spar_12	731812	732012	+	1	4_divergent
iORF_112148	LL2012_018	SpC	1	42	ordered_Spar_12	731910	731951	-	0	4_divergent
iORF_112149	LL2012_018	SpC	1	24	ordered_Spar_12	731937	731960	+	1	4_divergent
iORF_112151	LL2012_018	SpC	0	63	ordered_Spar_12	731950	732012	+	1	5_SpeGroup
iORF_112189	LL2012_018	SpC	0	30	ordered_Spar_12	733598	733627	+	0	4_divergent
iORF_112193	LL2012_018	SpC	1	36	ordered_Spar_12	733617	733652	+	0	3_pPar
iORF_112194	LL2012_018	SpC	1	21	ordered_Spar_12	733624	733644	+	0	3_pPar
iORF_112218	LL2012_018	SpC	0	32	ordered_Spar_12	736417	736448	+	1	5_SpeGroup
iORF_112220	LL2012_018	SpC	1	12	ordered_Spar_12	736445	736456	-	0	5_SpeGroup
iORF_112222	LL2012_018	SpC	1	60	ordered_Spar_12	736456	736515	-	0	3_pPar
iORF_112230	LL2012_018	SpC	0	12	ordered_Spar_12	738905	738916	+	0	6_polymorphic
iORF_112233	LL2012_018	SpC	0	72	ordered_Spar_12	738910	738981	+	1	5_SpeGroup
iORF_112234	LL2012_018	SpC	0	77	ordered_Spar_12	738911	738987	-	1	5_SpeGroup
iORF_112235	LL2012_018	SpC	0	29	ordered_Spar_12	738913	738941	+	1	5_SpeGroup
iORF_112236	LL2012_018	SpC	1	69	ordered_Spar_12	738913	738981	+	1	5_SpeGroup
iORF_112237	LL2012_018	SpC	1	69	ordered_Spar_12	738919	738987	-	1	4_divergent
iORF_112240	LL2012_018	SpC	1	21	ordered_Spar_12	738981	739001	+	0	3_pPar
iORF_112242	LL2012_018	SpC	1	42	ordered_Spar_12	738987	739028	-	0	3_pPar
iORF_112226	LL2012_018	SpC	1	12	ordered_Spar_12	738998	739009	+	0	3_pPar
iORF_112229	LL2012_018	SpC	0	32	ordered_Spar_12	739034	739065	-	0	6_polymorphic
iORF_112231	LL2012_018	SpC	1	18	ordered_Spar_12	739048	739065	-	0	6_polymorphic
iORF_112232	LL2012_018	SpC	0	42	ordered_Spar_12	739084	739125	-	0	5_SpeGroup
iORF_112247	LL2012_018	SpC	0	12	ordered_Spar_12	743532	743543	-	0	5_SpeGroup
iORF_112248	LL2012_018	SpC	1	15	ordered_Spar_12	743558	743572	-	0	6_polymorphic
iORF_112243	LL2012_018	SpC	0	85	ordered_Spar_12	743611	743695	+	0	5_SpeGroup
iORF_112244	LL2012_018	SpC	1	129	ordered_Spar_12	743611	743739	+	1	4_divergent
iORF_112245	LL2012_018	SpC	0	117	ordered_Spar_12	743623	743739	+	1	5_SpeGroup
iORF_112246	LL2012_018	SpC	1	36	ordered_Spar_12	743660	743695	+	0	4_divergent
iORF_112295	LL2012_018	SpC	0	39	ordered_Spar_12	745173	745211	+	3	5_SpeGroup
iORF_112260	LL2012_018	SpC	0	129	ordered_Spar_12	745203	745331	-	1	5_SpeGroup
iORF_112266	LL2012_018	SpC	0	199	ordered_Spar_12	745208	745406	+	3	5_SpeGroup
iORF_112267	LL2012_018	SpC	1	207	ordered_Spar_12	745208	745414	+	3	5_SpeGroup
iORF_112270	LL2012_018	SpC	1	66	ordered_Spar_12	745254	745319	+	0	3_pPar
iORF_112273	LL2012_018	SpC	0	15	ordered_Spar_12	745312	745326	+	0	5_SpeGroup
iORF_112275	LL2012_018	SpC	0	21	ordered_Spar_12	745330	745350	+	1	5_SpeGroup
iORF_112278	LL2012_018	SpC	1	48	ordered_Spar_12	745330	745377	+	2	5_SpeGroup
iORF_112281	LL2012_018	SpC	1	15	ordered_Spar_12	745353	745367	-	0	4_divergent
iORF_112305	LL2012_018	SpC	1	27	ordered_Spar_12	746229	746255	+	0	1_conserved
iORF_112306	LL2012_018	SpC	1	15	ordered_Spar_12	746252	746266	+	0	3_pPar
iORF_112311	LL2012_018	SpC	1	24	ordered_Spar_12	746273	746296	+	0	3_pPar
iORF_112298	LL2012_018	SpC	1	75	ordered_Spar_12	746358	746432	+	0	4_divergent
iORF_112301	LL2012_018	SpC	1	21	ordered_Spar_12	746379	746399	-	0	1_conserved
iORF_112302	LL2012_018	SpC	0	51	ordered_Spar_12	746382	746432	+	0	5_SpeGroup
iORF_112303	LL2012_018	SpC	0	27	ordered_Spar_12	746398	746424	+	0	5_SpeGroup
iORF_112304	LL2012_018	SpC	1	39	ordered_Spar_12	746398	746436	+	0	4_divergent
iORF_112317	LL2012_018	SpC	0	12	ordered_Spar_12	748053	748064	-	0	5_SpeGroup
iORF_112322	LL2012_018	SpC	1	33	ordered_Spar_12	748063	748095	+	0	3_pPar
iORF_112330	LL2012_018	SpC	1	9	ordered_Spar_12	748085	748093	-	0	3_pPar
iORF_112332	LL2012_018	SpC	0	12	ordered_Spar_12	748102	748113	+	0	5_SpeGroup
iORF_112333	LL2012_018	SpC	0	24	ordered_Spar_12	748115	748138	+	1	5_SpeGroup
iORF_112336	LL2012_018	SpC	0	77	ordered_Spar_12	748131	748207	+	3	5_SpeGroup
iORF_112337	LL2012_018	SpC	0	78	ordered_Spar_12	748131	748208	+	3	5_SpeGroup
iORF_112314	LL2012_018	SpC	1	57	ordered_Spar_12	748152	748208	+	2	5_SpeGroup
iORF_112315	LL2012_018	SpC	0	32	ordered_Spar_12	748192	748223	+	1	5_SpeGroup
iORF_112316	LL2012_018	SpC	1	36	ordered_Spar_12	748192	748227	+	1	4_divergent
iORF_112323	LL2012_018	SpC	1	63	ordered_Spar_12	748296	748358	+	1	3_pPar
iORF_112325	LL2012_018	SpC	1	24	ordered_Spar_12	748312	748335	+	0	1_conserved
iORF_112326	LL2012_018	SpC	1	45	ordered_Spar_12	748332	748376	-	1	3_pPar
iORF_112329	LL2012_018	SpC	0	15	ordered_Spar_12	748358	748372	+	0	5_SpeGroup
iORF_112377	LL2012_018	SpC	0	12	ordered_Spar_12	748664	748675	+	0	4_divergent
iORF_112341	LL2012_018	SpC	1	9	ordered_Spar_12	748765	748773	+	0	4_divergent
iORF_112343	LL2012_018	SpC	0	51	ordered_Spar_12	748765	748815	+	0	5_SpeGroup
iORF_112345	LL2012_018	SpC	0	214	ordered_Spar_12	748804	749017	-	19	7_ancest
iORF_112346	LL2012_018	SpC	0	217	ordered_Spar_12	748804	749020	-	19	5_SpeGroup
iORF_112347	LL2012_018	SpC	0	73	ordered_Spar_12	748808	748880	+	4	7_ancest
iORF_112348	LL2012_018	SpC	0	143	ordered_Spar_12	748808	748950	+	15	4_divergent
iORF_112349	LL2012_018	SpC	1	147	ordered_Spar_12	748808	748954	+	15	5_SpeGroup
iORF_112350	LL2012_018	SpC	0	154	ordered_Spar_12	748808	748961	+	15	7_ancest
iORF_112351	LL2012_018	SpC	1	69	ordered_Spar_12	748812	748880	+	4	4_divergent
iORF_112352	LL2012_018	SpC	0	85	ordered_Spar_12	748812	748896	+	4	7_ancest
iORF_112353	LL2012_018	SpC	0	64	ordered_Spar_12	748815	748878	+	4	5_SpeGroup
iORF_112354	LL2012_018	SpC	0	126	ordered_Spar_12	748815	748940	+	8	5_SpeGroup
iORF_112355	LL2012_018	SpC	1	42	ordered_Spar_12	748832	748873	-	1	6_polymorphic
iORF_112358	LL2012_018	SpC	0	118	ordered_Spar_12	748875	748992	-	11	5_SpeGroup
iORF_112359	LL2012_018	SpC	0	45	ordered_Spar_12	748877	748921	+	0	7_ancest
iORF_112362	LL2012_018	SpC	1	63	ordered_Spar_12	748899	748961	+	11	5_SpeGroup
iORF_112363	LL2012_018	SpC	0	15	ordered_Spar_12	748907	748921	+	0	4_divergent
iORF_112364	LL2012_018	SpC	0	33	ordered_Spar_12	748907	748939	+	0	5_SpeGroup
iORF_112365	LL2012_018	SpC	1	75	ordered_Spar_12	748918	748992	-	11	5_SpeGroup
iORF_112367	LL2012_018	SpC	0	47	ordered_Spar_12	748951	748997	+	0	5_SpeGroup
iORF_112368	LL2012_018	SpC	1	123	ordered_Spar_12	748951	749073	+	5	5_SpeGroup
iORF_112371	LL2012_018	SpC	1	60	ordered_Spar_12	748958	749017	-	4	4_divergent
iORF_112372	LL2012_018	SpC	1	42	ordered_Spar_12	748973	749014	+	4	4_divergent
iORF_112375	LL2012_018	SpC	1	18	ordered_Spar_12	748980	748997	+	0	4_divergent
iORF_112378	LL2012_018	SpC	0	24	ordered_Spar_12	749019	749042	+	1	5_SpeGroup
iORF_112382	LL2012_018	SpC	1	45	ordered_Spar_12	749066	749110	-	0	4_divergent
iORF_112384	LL2012_018	SpC	0	15	ordered_Spar_12	749096	749110	-	0	5_SpeGroup
iORF_112385	LL2012_018	SpC	1	12	ordered_Spar_12	749103	749114	+	0	1_conserved
iORF_112390	LL2012_018	SpC	0	46	ordered_Spar_12	749188	749233	+	0	4_divergent
iORF_112391	LL2012_018	SpC	1	51	ordered_Spar_12	749188	749238	+	0	4_divergent
iORF_112393	LL2012_018	SpC	0	34	ordered_Spar_12	749205	749238	+	0	4_divergent
iORF_112394	LL2012_018	SpC	1	45	ordered_Spar_12	749205	749249	+	0	4_divergent
iORF_112396	LL2012_018	SpC	1	12	ordered_Spar_12	749216	749227	-	0	5_SpeGroup
iORF_112400	LL2012_018	SpC	1	69	ordered_Spar_12	749224	749292	-	1	5_SpeGroup
iORF_112401	LL2012_018	SpC	0	15	ordered_Spar_12	749235	749249	+	0	4_divergent
iORF_112404	LL2012_018	SpC	1	21	ordered_Spar_12	749246	749266	-	0	5_SpeGroup
iORF_112408	LL2012_018	SpC	1	57	ordered_Spar_12	749318	749374	-	0	3_pPar
iORF_112409	LL2012_018	SpC	1	27	ordered_Spar_12	749371	749397	-	1	3_pPar
iORF_112430	LL2012_018	SpC	1	21	ordered_Spar_12	750131	750151	-	0	4_divergent
iORF_112431	LL2012_018	SpC	0	22	ordered_Spar_12	750131	750152	-	0	5_SpeGroup
iORF_112421	LL2012_018	SpC	0	58	ordered_Spar_12	750158	750215	-	1	5_SpeGroup
iORF_112422	LL2012_018	SpC	0	62	ordered_Spar_12	750166	750227	+	6	5_SpeGroup
iORF_112423	LL2012_018	SpC	1	81	ordered_Spar_12	750166	750246	+	6	5_SpeGroup
iORF_112425	LL2012_018	SpC	0	46	ordered_Spar_12	750166	750211	+	1	5_SpeGroup
iORF_112427	LL2012_018	SpC	0	62	ordered_Spar_12	750183	750244	-	6	5_SpeGroup
iORF_112428	LL2012_018	SpC	1	33	ordered_Spar_12	750183	750215	-	1	5_SpeGroup
iORF_112429	LL2012_018	SpC	0	9	ordered_Spar_12	750185	750193	+	0	5_SpeGroup
iORF_112432	LL2012_018	SpC	1	42	ordered_Spar_12	750203	750244	-	5	4_divergent
iORF_112415	LL2012_018	SpC	1	60	ordered_Spar_12	750234	750293	+	1	3_pPar
iORF_112417	LL2012_018	SpC	1	12	ordered_Spar_12	750252	750263	-	0	1_conserved
iORF_112418	LL2012_018	SpC	0	12	ordered_Spar_12	750279	750290	-	0	5_SpeGroup
iORF_112450	LL2012_018	SpC	1	21	ordered_Spar_12	750629	750649	+	0	3_pPar
iORF_112583	LL2012_018	SpC	1	72	ordered_Spar_12	750649	750720	+	0	6_polymorphic
iORF_112584	LL2012_018	SpC	0	24	ordered_Spar_12	750649	750672	+	0	6_polymorphic
iORF_112589	LL2012_018	SpC	1	9	ordered_Spar_12	750654	750662	+	0	4_divergent
iORF_112639	LL2012_018	SpC	0	24	ordered_Spar_12	750697	750720	+	0	6_polymorphic
iORF_112440	LL2012_018	SpC	1	60	ordered_Spar_12	750756	750815	-	1	4_divergent
iORF_112471	LL2012_018	SpC	0	10	ordered_Spar_12	750811	750820	-	0	5_SpeGroup
iORF_112472	LL2012_018	SpC	1	9	ordered_Spar_12	750812	750820	-	0	4_divergent
iORF_112473	LL2012_018	SpC	0	31	ordered_Spar_12	750814	750844	+	0	5_SpeGroup
iORF_112474	LL2012_018	SpC	1	129	ordered_Spar_12	750814	750942	+	1	4_divergent
iORF_112475	LL2012_018	SpC	0	164	ordered_Spar_12	750819	750982	+	4	6_polymorphic
iORF_112476	LL2012_018	SpC	1	201	ordered_Spar_12	750819	751019	+	4	6_polymorphic
iORF_112477	LL2012_018	SpC	1	21	ordered_Spar_12	750822	750842	-	0	3_pPar
iORF_112500	LL2012_018	SpC	0	60	ordered_Spar_12	750849	750908	-	0	5_SpeGroup
iORF_112508	LL2012_018	SpC	0	24	ordered_Spar_12	750860	750883	-	0	5_SpeGroup
iORF_112509	LL2012_018	SpC	1	42	ordered_Spar_12	750860	750901	-	0	5_SpeGroup
iORF_112510	LL2012_018	SpC	0	45	ordered_Spar_12	750860	750904	-	0	5_SpeGroup
iORF_112513	LL2012_018	SpC	0	98	ordered_Spar_12	750883	750980	-	4	5_SpeGroup
iORF_112524	LL2012_018	SpC	0	74	ordered_Spar_12	750907	750980	-	4	6_polymorphic
iORF_112544	LL2012_018	SpC	1	48	ordered_Spar_12	750933	750980	-	3	6_polymorphic
iORF_112545	LL2012_018	SpC	0	56	ordered_Spar_12	750933	750988	-	3	5_SpeGroup
iORF_112565	LL2012_018	SpC	0	63	ordered_Spar_12	750957	751019	+	0	6_polymorphic
iORF_112581	LL2012_018	SpC	0	33	ordered_Spar_12	750987	751019	+	0	6_polymorphic
iORF_112586	LL2012_018	SpC	1	27	ordered_Spar_12	751032	751058	-	0	3_pPar
iORF_112588	LL2012_018	SpC	1	45	ordered_Spar_12	751037	751081	-	0	3_pPar
iORF_112592	LL2012_018	SpC	0	112	ordered_Spar_12	751059	751170	-	4	7_ancest
iORF_112604	LL2012_018	SpC	1	18	ordered_Spar_12	751113	751130	+	0	3_pPar
iORF_112558	LL2012_018	SpC	1	45	ordered_Spar_12	752013	752057	+	0	6_polymorphic
iORF_112559	LL2012_018	SpC	0	39	ordered_Spar_12	752019	752057	+	0	6_polymorphic
iORF_112560	LL2012_018	SpC	1	45	ordered_Spar_12	752068	752112	-	1	6_polymorphic
iORF_112561	LL2012_018	SpC	0	46	ordered_Spar_12	752068	752113	-	1	6_polymorphic
iORF_112562	LL2012_018	SpC	0	67	ordered_Spar_12	752068	752134	-	2	6_polymorphic
iORF_112563	LL2012_018	SpC	0	30	ordered_Spar_12	752105	752134	-	2	6_polymorphic
iORF_112564	LL2012_018	SpC	1	15	ordered_Spar_12	752120	752134	-	1	4_divergent
iORF_112567	LL2012_018	SpC	0	15	ordered_Spar_12	752141	752155	+	0	5_SpeGroup
iORF_112569	LL2012_018	SpC	1	42	ordered_Spar_12	752141	752182	+	5	4_divergent
iORF_112571	LL2012_018	SpC	1	30	ordered_Spar_12	752147	752176	-	5	3_pPar
iORF_112572	LL2012_018	SpC	0	21	ordered_Spar_12	752173	752193	-	2	5_SpeGroup
iORF_112573	LL2012_018	SpC	1	30	ordered_Spar_12	752173	752202	-	2	5_SpeGroup
iORF_112574	LL2012_018	SpC	1	12	ordered_Spar_12	752186	752197	-	0	4_divergent
iORF_112575	LL2012_018	SpC	0	9	ordered_Spar_12	752194	752202	-	0	4_divergent
iORF_112576	LL2012_018	SpC	1	12	ordered_Spar_12	752233	752244	-	0	3_pPar
iORF_112578	LL2012_018	SpC	1	15	ordered_Spar_12	752251	752265	-	0	4_divergent
iORF_112579	LL2012_018	SpC	1	9	ordered_Spar_12	752264	752272	+	1	4_divergent
iORF_112580	LL2012_018	SpC	0	17	ordered_Spar_12	752264	752280	+	1	5_SpeGroup
iORF_112672	LL2012_018	SpC	1	12	ordered_Spar_12	753663	753674	+	0	3_pPar
iORF_112659	LL2012_018	SpC	1	24	ordered_Spar_12	753690	753713	+	0	1_conserved
iORF_112663	LL2012_018	SpC	0	39	ordered_Spar_12	753824	753862	+	0	5_SpeGroup
iORF_112664	LL2012_018	SpC	0	9	ordered_Spar_12	753867	753875	-	0	6_polymorphic
iORF_112665	LL2012_018	SpC	1	12	ordered_Spar_12	753867	753878	-	0	6_polymorphic
iORF_112666	LL2012_018	SpC	0	24	ordered_Spar_12	753874	753897	+	0	6_polymorphic
iORF_112680	LL2012_018	SpC	1	15	ordered_Spar_12	754801	754815	+	0	4_divergent
iORF_112691	LL2012_018	SpC	1	90	ordered_Spar_12	754847	754936	-	3	4_divergent
iORF_112693	LL2012_018	SpC	1	39	ordered_Spar_12	754851	754889	-	1	4_divergent
iORF_112694	LL2012_018	SpC	1	36	ordered_Spar_12	754861	754896	-	2	3_pPar
iORF_112701	LL2012_018	SpC	0	39	ordered_Spar_12	754868	754906	+	2	6_polymorphic
iORF_112677	LL2012_018	SpC	0	9	ordered_Spar_12	754988	754996	+	0	5_SpeGroup
iORF_112678	LL2012_018	SpC	0	111	ordered_Spar_12	754988	755098	+	0	7_ancest
iORF_112679	LL2012_018	SpC	1	150	ordered_Spar_12	754988	755137	+	2	6_polymorphic
iORF_112681	LL2012_018	SpC	0	66	ordered_Spar_12	755017	755082	+	0	5_SpeGroup
iORF_112683	LL2012_018	SpC	1	39	ordered_Spar_12	755048	755086	-	0	4_divergent
iORF_112685	LL2012_018	SpC	1	57	ordered_Spar_12	755076	755132	+	2	3_pPar
iORF_112686	LL2012_018	SpC	1	33	ordered_Spar_12	755079	755111	-	2	3_pPar
iORF_113347	LL2012_018	SpC	1	36	ordered_Spar_12	771193	771228	+	1	3_pPar
iORF_113344	LL2012_018	SpC	1	36	ordered_Spar_12	771229	771264	-	0	3_pPar
iORF_113350	LL2012_018	SpC	0	9	ordered_Spar_12	771271	771279	-	0	6_polymorphic
iORF_113339	LL2012_018	SpC	1	60	ordered_Spar_12	771302	771361	-	1	4_divergent
iORF_113341	LL2012_018	SpC	1	21	ordered_Spar_12	771348	771368	-	0	3_pPar
iORF_113342	LL2012_018	SpC	1	33	ordered_Spar_12	771410	771442	+	0	3_pPar
iORF_113354	LL2012_018	SpC	0	114	ordered_Spar_12	774041	774154	-	4	6_polymorphic
iORF_113355	LL2012_018	SpC	1	57	ordered_Spar_12	774072	774128	-	3	3_pPar
iORF_113360	LL2012_018	SpC	0	45	ordered_Spar_12	774110	774154	-	1	6_polymorphic
iORF_113367	LL2012_018	SpC	1	18	ordered_Spar_12	774130	774147	-	1	4_divergent
iORF_113369	LL2012_018	SpC	1	36	ordered_Spar_12	774151	774186	-	4	3_pPar
iORF_113370	LL2012_018	SpC	0	180	ordered_Spar_12	774151	774330	-	6	7_ancest
iORF_113373	LL2012_018	SpC	1	18	ordered_Spar_12	774186	774203	-	0	4_divergent
iORF_113377	LL2012_018	SpC	0	126	ordered_Spar_12	774205	774330	-	2	5_SpeGroup
iORF_113380	LL2012_018	SpC	0	9	ordered_Spar_12	774288	774296	+	0	6_polymorphic
iORF_113381	LL2012_018	SpC	1	12	ordered_Spar_12	774288	774299	+	0	6_polymorphic
iORF_113382	LL2012_018	SpC	1	9	ordered_Spar_12	774296	774304	+	0	3_pPar
iORF_113386	LL2012_018	SpC	1	105	ordered_Spar_12	774332	774436	-	3	6_polymorphic
iORF_113387	LL2012_018	SpC	0	94	ordered_Spar_12	774343	774436	-	3	4_divergent
iORF_113389	LL2012_018	SpC	0	88	ordered_Spar_12	774349	774436	-	3	7_ancest
iORF_113390	LL2012_018	SpC	0	60	ordered_Spar_12	774377	774436	-	3	6_polymorphic
iORF_113391	LL2012_018	SpC	0	71	ordered_Spar_12	774379	774449	+	4	6_polymorphic
iORF_113392	LL2012_018	SpC	0	142	ordered_Spar_12	774379	774520	+	6	6_polymorphic
iORF_113393	LL2012_018	SpC	0	197	ordered_Spar_12	774379	774575	+	7	6_polymorphic
iORF_113394	LL2012_018	SpC	1	201	ordered_Spar_12	774379	774579	+	7	6_polymorphic
iORF_113395	LL2012_018	SpC	1	27	ordered_Spar_12	774390	774416	-	0	3_pPar
iORF_113396	LL2012_018	SpC	1	15	ordered_Spar_12	774430	774444	-	0	6_polymorphic
iORF_113397	LL2012_018	SpC	0	103	ordered_Spar_12	774430	774532	-	3	6_polymorphic
iORF_113398	LL2012_018	SpC	0	86	ordered_Spar_12	774447	774532	-	3	6_polymorphic
iORF_113399	LL2012_018	SpC	1	42	ordered_Spar_12	774491	774532	-	0	6_polymorphic
iORF_113400	LL2012_018	SpC	1	12	ordered_Spar_12	774509	774520	+	0	6_polymorphic
iORF_113404	LL2012_018	SpC	0	21	ordered_Spar_12	774559	774579	+	0	6_polymorphic
iORF_113405	LL2012_018	SpC	1	12	ordered_Spar_12	774580	774591	+	0	6_polymorphic
iORF_113454	LL2012_018	SpC	0	70	ordered_Spar_12	775719	775788	-	3	5_SpeGroup
iORF_113455	LL2012_018	SpC	0	66	ordered_Spar_12	775723	775788	-	3	7_ancest
iORF_113456	LL2012_018	SpC	1	96	ordered_Spar_12	775723	775818	-	5	6_polymorphic
iORF_113458	LL2012_018	SpC	0	34	ordered_Spar_12	775725	775758	+	0	6_polymorphic
iORF_113459	LL2012_018	SpC	1	36	ordered_Spar_12	775728	775763	+	0	6_polymorphic
iORF_113460	LL2012_018	SpC	0	34	ordered_Spar_12	775730	775763	+	0	5_SpeGroup
iORF_113422	LL2012_018	SpC	1	15	ordered_Spar_12	775832	775846	-	1	6_polymorphic
iORF_113428	LL2012_018	SpC	1	21	ordered_Spar_12	775929	775949	-	0	3_pPar
iORF_113429	LL2012_018	SpC	1	30	ordered_Spar_12	775942	775971	-	0	3_pPar
iORF_113430	LL2012_018	SpC	1	42	ordered_Spar_12	775948	775989	+	0	3_pPar
iORF_113431	LL2012_018	SpC	0	12	ordered_Spar_12	775971	775982	-	0	5_SpeGroup
iORF_113433	LL2012_018	SpC	0	48	ordered_Spar_12	776000	776047	+	0	6_polymorphic
iORF_113434	LL2012_018	SpC	0	140	ordered_Spar_12	776000	776139	+	14	6_polymorphic
iORF_113435	LL2012_018	SpC	1	174	ordered_Spar_12	776000	776173	+	15	6_polymorphic
iORF_113436	LL2012_018	SpC	0	96	ordered_Spar_12	776044	776139	+	14	6_polymorphic
iORF_113442	LL2012_018	SpC	0	51	ordered_Spar_12	776082	776132	+	1	6_polymorphic
iORF_113443	LL2012_018	SpC	0	81	ordered_Spar_12	776093	776173	+	2	6_polymorphic
iORF_113449	LL2012_018	SpC	1	15	ordered_Spar_12	776170	776184	-	0	6_polymorphic
iORF_113482	LL2012_018	SpC	0	8	ordered_Spar_12	777692	777699	+	1	5_SpeGroup
iORF_113496	LL2012_018	SpC	1	12	ordered_Spar_12	777712	777723	-	0	3_pPar
iORF_113521	LL2012_018	SpC	0	81	ordered_Spar_12	777755	777835	+	0	6_polymorphic
iORF_113470	LL2012_018	SpC	1	156	ordered_Spar_12	777787	777942	+	4	4_divergent
iORF_113471	LL2012_018	SpC	0	179	ordered_Spar_12	777787	777965	+	4	5_SpeGroup
iORF_113473	LL2012_018	SpC	1	30	ordered_Spar_12	777803	777832	-	0	4_divergent
iORF_113474	LL2012_018	SpC	0	60	ordered_Spar_12	777803	777862	-	0	5_SpeGroup
iORF_113475	LL2012_018	SpC	1	36	ordered_Spar_12	777814	777849	-	0	3_pPar
iORF_113476	LL2012_018	SpC	1	9	ordered_Spar_12	777827	777835	+	0	6_polymorphic
iORF_113478	LL2012_018	SpC	1	27	ordered_Spar_12	777846	777872	-	1	3_pPar
iORF_113479	LL2012_018	SpC	1	42	ordered_Spar_12	777848	777889	+	2	4_divergent
iORF_113480	LL2012_018	SpC	0	95	ordered_Spar_12	777848	777942	+	4	5_SpeGroup
iORF_113481	LL2012_018	SpC	0	99	ordered_Spar_12	777848	777946	+	4	7_ancest
iORF_113484	LL2012_018	SpC	0	482	ordered_Spar_12	777861	778342	+	16	5_SpeGroup
iORF_113493	LL2012_018	SpC	1	90	ordered_Spar_12	778045	778134	+	0	3_pPar
iORF_113497	LL2012_018	SpC	0	117	ordered_Spar_12	778075	778191	-	5	6_polymorphic
iORF_113498	LL2012_018	SpC	0	117	ordered_Spar_12	778075	778191	-	6	7_ancest
iORF_113499	LL2012_018	SpC	0	119	ordered_Spar_12	778075	778193	-	6	5_SpeGroup
iORF_113500	LL2012_018	SpC	1	237	ordered_Spar_12	778075	778311	-	12	6_polymorphic
iORF_113503	LL2012_018	SpC	1	60	ordered_Spar_12	778097	778156	-	5	3_pPar
iORF_113507	LL2012_018	SpC	1	231	ordered_Spar_12	778112	778342	+	12	6_polymorphic
iORF_113508	LL2012_018	SpC	0	278	ordered_Spar_12	778112	778389	+	14	6_polymorphic
iORF_113509	LL2012_018	SpC	1	27	ordered_Spar_12	778155	778181	+	0	4_divergent
iORF_113510	LL2012_018	SpC	0	30	ordered_Spar_12	778155	778184	+	0	5_SpeGroup
iORF_113515	LL2012_018	SpC	1	57	ordered_Spar_12	778259	778315	-	6	6_polymorphic
iORF_113517	LL2012_018	SpC	0	24	ordered_Spar_12	778288	778311	-	4	6_polymorphic
iORF_113519	LL2012_018	SpC	1	90	ordered_Spar_12	778386	778475	+	0	3_pPar
iORF_113520	LL2012_018	SpC	1	27	ordered_Spar_12	778465	778491	-	0	1_conserved
iORF_113531	LL2012_018	SpC	1	36	ordered_Spar_12	778641	778676	-	1	6_polymorphic
iORF_113461	LL2012_018	SpC	1	39	ordered_Spar_12	778666	778704	-	0	1_conserved
iORF_113462	LL2012_018	SpC	1	18	ordered_Spar_12	778680	778697	-	0	4_divergent
iORF_113463	LL2012_018	SpC	1	60	ordered_Spar_12	778711	778770	-	2	3_pPar
iORF_113472	LL2012_018	SpC	1	36	ordered_Spar_12	778822	778857	-	0	1_conserved
iORF_113552	LL2012_018	SpC	0	32	ordered_Spar_12	784579	784610	+	2	5_SpeGroup
iORF_113554	LL2012_018	SpC	1	9	ordered_Spar_12	784597	784605	+	1	6_polymorphic
iORF_113556	LL2012_018	SpC	0	24	ordered_Spar_12	784597	784620	+	1	6_polymorphic
iORF_113533	LL2012_018	SpC	1	48	ordered_Spar_12	784620	784667	+	0	3_pPar
iORF_114002	LL2012_018	SpC	1	39	ordered_Spar_12	790646	790684	+	3	1_conserved
iORF_114021	LL2012_018	SpC	0	51	ordered_Spar_12	790677	790727	+	0	5_SpeGroup
iORF_114028	LL2012_018	SpC	1	45	ordered_Spar_12	790681	790725	-	0	6_polymorphic
iORF_113935	LL2012_018	SpC	1	18	ordered_Spar_12	790724	790741	+	0	6_polymorphic
iORF_113960	LL2012_018	SpC	0	12	ordered_Spar_12	790750	790761	-	0	5_SpeGroup
iORF_113961	LL2012_018	SpC	1	15	ordered_Spar_12	790750	790764	-	2	6_polymorphic
iORF_113970	LL2012_018	SpC	0	12	ordered_Spar_12	790753	790764	-	2	6_polymorphic
iORF_113982	LL2012_018	SpC	0	12	ordered_Spar_12	790773	790784	+	0	6_polymorphic
iORF_113984	LL2012_018	SpC	1	48	ordered_Spar_12	790773	790820	+	6	6_polymorphic
iORF_114025	LL2012_018	SpC	0	129	ordered_Spar_12	791174	791302	-	14	5_SpeGroup
iORF_114026	LL2012_018	SpC	0	9	ordered_Spar_12	791189	791197	+	0	5_SpeGroup
iORF_114029	LL2012_018	SpC	1	42	ordered_Spar_12	791220	791261	+	2	3_pPar
iORF_114035	LL2012_018	SpC	1	48	ordered_Spar_12	791267	791314	-	1	4_divergent
iORF_114039	LL2012_018	SpC	1	9	ordered_Spar_12	791313	791321	+	0	3_pPar
iORF_114040	LL2012_018	SpC	1	15	ordered_Spar_12	791330	791344	-	0	3_pPar
iORF_114041	LL2012_018	SpC	0	54	ordered_Spar_12	791337	791390	+	0	5_SpeGroup
iORF_114044	LL2012_018	SpC	1	159	ordered_Spar_12	791337	791495	+	1	6_polymorphic
iORF_114045	LL2012_018	SpC	0	204	ordered_Spar_12	791337	791540	+	1	6_polymorphic
iORF_114046	LL2012_018	SpC	1	150	ordered_Spar_12	791354	791503	-	1	3_pPar
iORF_114047	LL2012_018	SpC	0	21	ordered_Spar_12	791373	791393	-	0	5_SpeGroup
iORF_114051	LL2012_018	SpC	0	90	ordered_Spar_12	791406	791495	+	1	5_SpeGroup
iORF_114054	LL2012_018	SpC	1	51	ordered_Spar_12	791431	791481	+	0	6_polymorphic
iORF_114055	LL2012_018	SpC	0	158	ordered_Spar_12	791431	791588	+	1	6_polymorphic
iORF_114057	LL2012_018	SpC	1	99	ordered_Spar_12	791512	791610	+	18	5_SpeGroup
iORF_114058	LL2012_018	SpC	0	77	ordered_Spar_12	791512	791588	+	1	5_SpeGroup
iORF_113933	LL2012_018	SpC	1	30	ordered_Spar_12	791601	791630	+	0	3_pPar
iORF_113938	LL2012_018	SpC	1	45	ordered_Spar_12	791623	791667	+	0	3_pPar
iORF_113941	LL2012_018	SpC	1	9	ordered_Spar_12	791664	791672	+	0	4_divergent
iORF_113945	LL2012_018	SpC	0	97	ordered_Spar_12	791717	791813	-	6	5_SpeGroup
iORF_113959	LL2012_018	SpC	1	114	ordered_Spar_12	791860	791973	-	6	5_SpeGroup
iORF_113962	LL2012_018	SpC	0	80	ordered_Spar_12	791879	791958	+	1	5_SpeGroup
iORF_113963	LL2012_018	SpC	0	96	ordered_Spar_12	791879	791974	+	3	5_SpeGroup
iORF_113967	LL2012_018	SpC	1	75	ordered_Spar_12	791884	791958	+	1	5_SpeGroup
iORF_113968	LL2012_018	SpC	0	92	ordered_Spar_12	791884	791975	+	3	5_SpeGroup
iORF_113972	LL2012_018	SpC	1	9	ordered_Spar_12	791904	791912	+	0	4_divergent
iORF_113973	LL2012_018	SpC	0	58	ordered_Spar_12	791916	791973	-	2	5_SpeGroup
iORF_113974	LL2012_018	SpC	0	44	ordered_Spar_12	791930	791973	-	2	7_ancest
iORF_113975	LL2012_018	SpC	0	38	ordered_Spar_12	791936	791973	-	2	5_SpeGroup
iORF_113976	LL2012_018	SpC	1	21	ordered_Spar_12	791955	791975	+	2	5_SpeGroup
iORF_113985	LL2012_018	SpC	0	31	ordered_Spar_12	792091	792121	+	0	5_SpeGroup
iORF_113986	LL2012_018	SpC	1	45	ordered_Spar_12	792091	792135	+	0	5_SpeGroup
iORF_113987	LL2012_018	SpC	0	117	ordered_Spar_12	792091	792207	+	2	4_divergent
iORF_113988	LL2012_018	SpC	0	58	ordered_Spar_12	792137	792194	-	2	5_SpeGroup
iORF_113989	LL2012_018	SpC	1	27	ordered_Spar_12	792145	792171	+	2	5_SpeGroup
iORF_113990	LL2012_018	SpC	0	52	ordered_Spar_12	792145	792196	+	2	5_SpeGroup
iORF_113991	LL2012_018	SpC	0	63	ordered_Spar_12	792145	792207	+	2	7_ancest
iORF_113992	LL2012_018	SpC	0	44	ordered_Spar_12	792164	792207	+	1	5_SpeGroup
iORF_113993	LL2012_018	SpC	1	27	ordered_Spar_12	792168	792194	-	0	4_divergent
iORF_113995	LL2012_018	SpC	1	27	ordered_Spar_12	792218	792244	+	0	1_conserved
iORF_113996	LL2012_018	SpC	1	27	ordered_Spar_12	792232	792258	+	0	1_conserved
iORF_113997	LL2012_018	SpC	1	12	ordered_Spar_12	792259	792270	+	0	1_conserved
iORF_113998	LL2012_018	SpC	0	28	ordered_Spar_12	792296	792323	+	0	5_SpeGroup
iORF_114068	LL2012_018	SpC	1	18	ordered_Spar_12	794937	794954	+	0	4_divergent
iORF_114069	LL2012_018	SpC	0	51	ordered_Spar_12	794937	794987	+	0	5_SpeGroup
iORF_114077	LL2012_018	SpC	1	27	ordered_Spar_12	795214	795240	-	0	4_divergent
iORF_114078	LL2012_018	SpC	1	24	ordered_Spar_12	795224	795247	-	0	4_divergent
iORF_114079	LL2012_018	SpC	0	186	ordered_Spar_12	795234	795419	-	11	5_SpeGroup
iORF_114080	LL2012_018	SpC	1	24	ordered_Spar_12	795239	795262	+	0	6_polymorphic
iORF_114082	LL2012_018	SpC	0	94	ordered_Spar_12	795243	795336	-	0	6_polymorphic
iORF_114083	LL2012_018	SpC	0	166	ordered_Spar_12	795243	795408	-	11	6_polymorphic
iORF_114086	LL2012_018	SpC	0	78	ordered_Spar_12	795259	795336	-	0	6_polymorphic
iORF_114089	LL2012_018	SpC	1	18	ordered_Spar_12	795287	795304	-	0	4_divergent
iORF_114090	LL2012_018	SpC	0	34	ordered_Spar_12	795287	795320	-	0	5_SpeGroup
iORF_114091	LL2012_018	SpC	0	55	ordered_Spar_12	795303	795357	+	0	6_polymorphic
iORF_114099	LL2012_018	SpC	1	48	ordered_Spar_12	795310	795357	+	0	6_polymorphic
iORF_114100	LL2012_018	SpC	0	66	ordered_Spar_12	795310	795375	+	11	5_SpeGroup
iORF_114125	LL2012_018	SpC	1	12	ordered_Spar_12	796569	796580	-	0	1_conserved
iORF_114126	LL2012_018	SpC	1	183	ordered_Spar_12	796579	796761	+	4	4_divergent
iORF_114127	LL2012_018	SpC	0	257	ordered_Spar_12	796579	796835	+	4	4_divergent
iORF_114129	LL2012_018	SpC	1	63	ordered_Spar_12	796662	796724	-	0	4_divergent
iORF_114130	LL2012_018	SpC	0	182	ordered_Spar_12	796662	796843	-	4	5_SpeGroup
iORF_114131	LL2012_018	SpC	1	171	ordered_Spar_12	796673	796843	-	4	6_polymorphic
iORF_114132	LL2012_018	SpC	0	165	ordered_Spar_12	796679	796843	-	4	6_polymorphic
iORF_114134	LL2012_018	SpC	0	110	ordered_Spar_12	796695	796804	+	4	5_SpeGroup
iORF_114135	LL2012_018	SpC	0	141	ordered_Spar_12	796695	796835	+	4	6_polymorphic
iORF_114140	LL2012_018	SpC	0	133	ordered_Spar_12	796816	796948	+	7	6_polymorphic
iORF_114141	LL2012_018	SpC	0	154	ordered_Spar_12	796816	796969	+	7	5_SpeGroup
iORF_114142	LL2012_018	SpC	1	210	ordered_Spar_12	796816	797025	+	7	5_SpeGroup
iORF_114143	LL2012_018	SpC	0	27	ordered_Spar_12	796840	796866	-	1	5_SpeGroup
iORF_114147	LL2012_018	SpC	1	90	ordered_Spar_12	796859	796948	+	6	5_SpeGroup
iORF_114148	LL2012_018	SpC	0	139	ordered_Spar_12	796859	796997	+	6	4_divergent
iORF_114150	LL2012_018	SpC	0	26	ordered_Spar_12	796889	796914	-	4	5_SpeGroup
iORF_114158	LL2012_018	SpC	0	45	ordered_Spar_12	796904	796948	+	2	6_polymorphic
iORF_114163	LL2012_018	SpC	0	30	ordered_Spar_12	797022	797051	-	1	7_ancest
iORF_114167	LL2012_018	SpC	1	9	ordered_Spar_12	797045	797053	+	0	6_polymorphic
iORF_114173	LL2012_018	SpC	1	9	ordered_Spar_12	797127	797135	+	0	5_SpeGroup
iORF_114175	LL2012_018	SpC	0	33	ordered_Spar_12	797216	797248	-	0	5_SpeGroup
iORF_114176	LL2012_018	SpC	0	42	ordered_Spar_12	797216	797257	-	0	5_SpeGroup
iORF_114275	LL2012_018	SpC	1	15	ordered_Spar_12	798950	798964	-	0	1_conserved
iORF_114280	LL2012_018	SpC	1	123	ordered_Spar_12	798961	799083	-	7	1_conserved
iORF_114209	LL2012_018	SpC	1	45	ordered_Spar_12	799004	799048	+	0	3_pPar
iORF_114212	LL2012_018	SpC	0	36	ordered_Spar_12	799053	799088	+	7	5_SpeGroup
iORF_114213	LL2012_018	SpC	0	24	ordered_Spar_12	799065	799088	+	0	5_SpeGroup
iORF_114214	LL2012_018	SpC	1	15	ordered_Spar_12	799082	799096	+	0	3_pPar
iORF_114218	LL2012_018	SpC	1	12	ordered_Spar_12	799089	799100	-	0	3_pPar
iORF_114219	LL2012_018	SpC	1	45	ordered_Spar_12	799121	799165	-	4	5_SpeGroup
iORF_114220	LL2012_018	SpC	0	49	ordered_Spar_12	799121	799169	-	4	6_polymorphic
iORF_114221	LL2012_018	SpC	0	53	ordered_Spar_12	799121	799173	-	4	6_polymorphic
iORF_114222	LL2012_018	SpC	0	115	ordered_Spar_12	799121	799235	-	4	6_polymorphic
iORF_114223	LL2012_018	SpC	0	53	ordered_Spar_12	799125	799177	+	4	5_SpeGroup
iORF_114224	LL2012_018	SpC	0	26	ordered_Spar_12	799140	799165	-	4	6_polymorphic
iORF_114225	LL2012_018	SpC	0	34	ordered_Spar_12	799140	799173	-	4	6_polymorphic
iORF_114226	LL2012_018	SpC	0	50	ordered_Spar_12	799140	799189	-	4	5_SpeGroup
iORF_114227	LL2012_018	SpC	1	96	ordered_Spar_12	799140	799235	-	4	6_polymorphic
iORF_114229	LL2012_018	SpC	0	18	ordered_Spar_12	799152	799169	-	3	6_polymorphic
iORF_114230	LL2012_018	SpC	0	84	ordered_Spar_12	799152	799235	-	3	7_ancest
iORF_114231	LL2012_018	SpC	0	155	ordered_Spar_12	799152	799306	-	5	5_SpeGroup
iORF_114233	LL2012_018	SpC	1	15	ordered_Spar_12	799168	799182	+	0	4_divergent
iORF_114234	LL2012_018	SpC	0	9	ordered_Spar_12	799174	799182	+	0	5_SpeGroup
iORF_114236	LL2012_018	SpC	0	28	ordered_Spar_12	799208	799235	-	0	6_polymorphic
iORF_114237	LL2012_018	SpC	0	33	ordered_Spar_12	799208	799240	-	0	5_SpeGroup
iORF_114238	LL2012_018	SpC	1	99	ordered_Spar_12	799208	799306	-	2	5_SpeGroup
iORF_114239	LL2012_018	SpC	0	36	ordered_Spar_12	799223	799258	-	1	6_polymorphic
iORF_114240	LL2012_018	SpC	0	84	ordered_Spar_12	799223	799306	-	2	6_polymorphic
iORF_114241	LL2012_018	SpC	0	21	ordered_Spar_12	799225	799245	-	0	6_polymorphic
iORF_114242	LL2012_018	SpC	1	51	ordered_Spar_12	799234	799284	+	1	6_polymorphic
iORF_114243	LL2012_018	SpC	0	65	ordered_Spar_12	799234	799298	+	2	5_SpeGroup
iORF_114244	LL2012_018	SpC	0	76	ordered_Spar_12	799234	799309	+	2	6_polymorphic
iORF_114246	LL2012_018	SpC	0	9	ordered_Spar_12	799239	799247	+	0	6_polymorphic
iORF_114247	LL2012_018	SpC	0	46	ordered_Spar_12	799239	799284	+	1	6_polymorphic
iORF_114248	LL2012_018	SpC	1	60	ordered_Spar_12	799239	799298	+	2	6_polymorphic
iORF_114249	LL2012_018	SpC	0	71	ordered_Spar_12	799239	799309	+	2	5_SpeGroup
iORF_114251	LL2012_018	SpC	0	43	ordered_Spar_12	799264	799306	-	1	6_polymorphic
iORF_114254	LL2012_018	SpC	1	54	ordered_Spar_12	799324	799377	+	0	3_pPar
iORF_114255	LL2012_018	SpC	1	18	ordered_Spar_12	799351	799368	-	0	4_divergent
iORF_114260	LL2012_018	SpC	0	35	ordered_Spar_12	799369	799403	-	6	5_SpeGroup
iORF_114261	LL2012_018	SpC	0	71	ordered_Spar_12	799369	799439	-	6	7_ancest
iORF_114263	LL2012_018	SpC	0	66	ordered_Spar_12	799374	799439	-	6	5_SpeGroup
iORF_114264	LL2012_018	SpC	1	54	ordered_Spar_12	799386	799439	-	5	5_SpeGroup
iORF_114266	LL2012_018	SpC	1	18	ordered_Spar_12	799407	799424	+	0	4_divergent
iORF_114267	LL2012_018	SpC	1	45	ordered_Spar_12	799432	799476	-	2	4_divergent
iORF_114268	LL2012_018	SpC	0	18	ordered_Spar_12	799459	799476	-	0	5_SpeGroup
iORF_114270	LL2012_018	SpC	0	43	ordered_Spar_12	799470	799512	+	0	5_SpeGroup
iORF_114271	LL2012_018	SpC	1	90	ordered_Spar_12	799470	799559	+	1	4_divergent
iORF_114298	LL2012_018	SpC	0	82	ordered_Spar_12	802069	802150	-	5	6_polymorphic
iORF_114303	LL2012_018	SpC	0	61	ordered_Spar_12	802076	802136	-	5	6_polymorphic
iORF_114304	LL2012_018	SpC	1	60	ordered_Spar_12	802077	802136	-	5	6_polymorphic
iORF_114308	LL2012_018	SpC	0	69	ordered_Spar_12	802082	802150	-	5	6_polymorphic
iORF_114324	LL2012_018	SpC	1	27	ordered_Spar_12	802114	802140	-	0	1_conserved
iORF_114332	LL2012_018	SpC	1	60	ordered_Spar_12	802120	802179	+	0	1_conserved
iORF_114286	LL2012_018	SpC	0	45	ordered_Spar_12	802147	802191	-	0	6_polymorphic
iORF_114287	LL2012_018	SpC	0	184	ordered_Spar_12	802147	802330	-	7	6_polymorphic
iORF_114288	LL2012_018	SpC	1	294	ordered_Spar_12	802147	802440	-	8	6_polymorphic
iORF_114290	LL2012_018	SpC	0	265	ordered_Spar_12	802176	802440	-	8	6_polymorphic
iORF_114291	LL2012_018	SpC	1	27	ordered_Spar_12	802179	802205	+	0	3_pPar
iORF_114293	LL2012_018	SpC	1	123	ordered_Spar_12	802208	802330	-	7	6_polymorphic
iORF_114296	LL2012_018	SpC	0	225	ordered_Spar_12	802216	802440	-	8	6_polymorphic
iORF_114297	LL2012_018	SpC	1	21	ordered_Spar_12	802223	802243	+	0	1_conserved
iORF_114305	LL2012_018	SpC	1	21	ordered_Spar_12	802312	802332	+	0	1_conserved
iORF_114316	LL2012_018	SpC	1	117	ordered_Spar_12	802512	802628	-	1	4_divergent
iORF_114319	LL2012_018	SpC	1	27	ordered_Spar_12	802625	802651	-	0	3_pPar
iORF_114320	LL2012_018	SpC	1	87	ordered_Spar_12	802641	802727	-	0	4_divergent
iORF_114322	LL2012_018	SpC	1	27	ordered_Spar_12	802670	802696	-	0	1_conserved
iORF_114323	LL2012_018	SpC	0	30	ordered_Spar_12	802698	802727	-	0	5_SpeGroup
iORF_114325	LL2012_018	SpC	1	12	ordered_Spar_12	802737	802748	-	0	3_pPar
iORF_114327	LL2012_018	SpC	0	19	ordered_Spar_12	802748	802766	-	1	5_SpeGroup
iORF_114328	LL2012_018	SpC	1	15	ordered_Spar_12	802752	802766	-	1	5_SpeGroup
iORF_114330	LL2012_018	SpC	0	35	ordered_Spar_12	802763	802797	-	2	4_divergent
iORF_114331	LL2012_018	SpC	1	27	ordered_Spar_12	802771	802797	-	2	5_SpeGroup
iORF_114334	LL2012_018	SpC	1	45	ordered_Spar_12	802790	802834	-	0	3_pPar
iORF_114335	LL2012_018	SpC	0	15	ordered_Spar_12	802813	802827	-	0	5_SpeGroup
iORF_114346	LL2012_018	SpC	1	12	ordered_Spar_12	804832	804843	+	0	1_conserved
iORF_114347	LL2012_018	SpC	1	21	ordered_Spar_12	804858	804878	+	0	3_pPar
iORF_114366	LL2012_018	SpC	1	18	ordered_Spar_12	805910	805927	+	0	1_conserved
iORF_114363	LL2012_018	SpC	1	33	ordered_Spar_12	805927	805959	+	0	3_pPar
iORF_114365	LL2012_018	SpC	1	87	ordered_Spar_12	806118	806204	+	0	4_divergent
iORF_114368	LL2012_018	SpC	1	63	ordered_Spar_12	806201	806263	-	0	1_conserved
iORF_114370	LL2012_018	SpC	1	24	ordered_Spar_12	806215	806238	-	0	1_conserved
iORF_114371	LL2012_018	SpC	0	57	ordered_Spar_12	806273	806329	-	0	5_SpeGroup
iORF_114372	LL2012_018	SpC	1	108	ordered_Spar_12	806273	806380	-	2	5_SpeGroup
iORF_114374	LL2012_018	SpC	0	100	ordered_Spar_12	806276	806375	+	2	5_SpeGroup
iORF_114375	LL2012_018	SpC	0	126	ordered_Spar_12	806276	806401	+	2	7_ancest
iORF_114377	LL2012_018	SpC	0	48	ordered_Spar_12	806308	806355	-	2	7_ancest
iORF_114380	LL2012_018	SpC	1	18	ordered_Spar_12	806358	806375	+	0	4_divergent
iORF_114382	LL2012_018	SpC	1	60	ordered_Spar_12	806367	806426	-	0	3_pPar
iORF_114383	LL2012_018	SpC	1	30	ordered_Spar_12	806372	806401	+	0	3_pPar
iORF_114386	LL2012_018	SpC	1	12	ordered_Spar_12	806423	806434	-	0	1_conserved
iORF_114391	LL2012_018	SpC	1	39	ordered_Spar_12	806501	806539	+	2	6_polymorphic
iORF_114392	LL2012_018	SpC	0	59	ordered_Spar_12	806501	806559	+	2	6_polymorphic
iORF_114393	LL2012_018	SpC	0	25	ordered_Spar_12	806507	806531	+	2	5_SpeGroup
iORF_114395	LL2012_018	SpC	0	33	ordered_Spar_12	806507	806539	+	2	7_ancest
iORF_114398	LL2012_018	SpC	0	18	ordered_Spar_12	806514	806531	+	2	6_polymorphic
iORF_114400	LL2012_018	SpC	0	26	ordered_Spar_12	806514	806539	+	2	6_polymorphic
iORF_114401	LL2012_018	SpC	0	46	ordered_Spar_12	806514	806559	+	2	6_polymorphic
iORF_114417	LL2012_018	SpC	0	122	ordered_Spar_12	807823	807944	-	1	6_polymorphic
iORF_114421	LL2012_018	SpC	0	12	ordered_Spar_12	807835	807846	+	0	6_polymorphic
iORF_114448	LL2012_018	SpC	1	24	ordered_Spar_12	807879	807902	+	0	3_pPar
iORF_114418	LL2012_018	SpC	1	9	ordered_Spar_12	807954	807962	-	0	1_conserved
iORF_114419	LL2012_018	SpC	0	54	ordered_Spar_12	807961	808014	+	0	6_polymorphic
iORF_114420	LL2012_018	SpC	1	27	ordered_Spar_12	808043	808069	+	0	1_conserved
iORF_114424	LL2012_018	SpC	0	54	ordered_Spar_12	808109	808162	+	0	6_polymorphic
iORF_114425	LL2012_018	SpC	1	12	ordered_Spar_12	808116	808127	+	0	3_pPar
iORF_114426	LL2012_018	SpC	0	39	ordered_Spar_12	808234	808272	-	0	5_SpeGroup
iORF_114428	LL2012_018	SpC	1	108	ordered_Spar_12	808234	808341	-	0	5_SpeGroup
iORF_114429	LL2012_018	SpC	0	179	ordered_Spar_12	808234	808412	-	12	5_SpeGroup
iORF_114430	LL2012_018	SpC	1	117	ordered_Spar_12	808265	808381	+	10	5_SpeGroup
iORF_114431	LL2012_018	SpC	0	36	ordered_Spar_12	808299	808334	-	0	5_SpeGroup
iORF_114432	LL2012_018	SpC	0	78	ordered_Spar_12	808304	808381	+	10	5_SpeGroup
iORF_114433	LL2012_018	SpC	0	21	ordered_Spar_12	808326	808346	+	0	4_divergent
iORF_114436	LL2012_018	SpC	0	75	ordered_Spar_12	808338	808412	-	12	6_polymorphic
iORF_114439	LL2012_018	SpC	0	42	ordered_Spar_12	808371	808412	-	2	5_SpeGroup
iORF_114449	LL2012_018	SpC	0	15	ordered_Spar_12	808452	808466	-	0	6_polymorphic
iORF_114450	LL2012_018	SpC	1	15	ordered_Spar_12	808454	808468	+	0	6_polymorphic
iORF_114452	LL2012_018	SpC	0	135	ordered_Spar_12	808483	808617	-	17	5_SpeGroup
iORF_114457	LL2012_018	SpC	1	90	ordered_Spar_12	808489	808578	+	17	6_polymorphic
iORF_114458	LL2012_018	SpC	0	105	ordered_Spar_12	808489	808593	+	17	6_polymorphic
iORF_114461	LL2012_018	SpC	1	114	ordered_Spar_12	808504	808617	-	8	4_divergent
iORF_114462	LL2012_018	SpC	1	60	ordered_Spar_12	808523	808582	+	1	5_SpeGroup
iORF_114412	LL2012_018	SpC	0	81	ordered_Spar_12	808772	808852	+	1	5_SpeGroup
iORF_114413	LL2012_018	SpC	0	87	ordered_Spar_12	808772	808858	+	1	7_ancest
iORF_114414	LL2012_018	SpC	1	15	ordered_Spar_12	808789	808803	-	0	4_divergent
iORF_114415	LL2012_018	SpC	1	30	ordered_Spar_12	808825	808854	-	1	4_divergent
iORF_114416	LL2012_018	SpC	1	9	ordered_Spar_12	808830	808838	-	0	4_divergent
iORF_114470	LL2012_018	SpC	1	12	ordered_Spar_12	809578	809589	+	0	3_pPar
iORF_114471	LL2012_018	SpC	1	24	ordered_Spar_12	809590	809613	+	2	5_SpeGroup
iORF_114499	LL2012_018	SpC	1	81	ordered_Spar_12	812599	812679	-	1	4_divergent
iORF_114502	LL2012_018	SpC	1	9	ordered_Spar_12	812641	812649	+	0	1_conserved
iORF_114491	LL2012_018	SpC	1	36	ordered_Spar_12	812680	812715	-	0	1_conserved
iORF_114493	LL2012_018	SpC	1	12	ordered_Spar_12	812725	812736	-	0	4_divergent
iORF_114494	LL2012_018	SpC	0	21	ordered_Spar_12	812725	812745	-	0	5_SpeGroup
iORF_114495	LL2012_018	SpC	1	30	ordered_Spar_12	812747	812776	-	0	3_pPar
iORF_114509	LL2012_018	SpC	1	12	ordered_Spar_12	814294	814305	+	0	1_conserved
iORF_114526	LL2012_018	SpC	1	72	ordered_Spar_12	814305	814376	+	1	3_pPar
iORF_114576	LL2012_018	SpC	1	42	ordered_Spar_12	814359	814400	-	2	3_pPar
iORF_114577	LL2012_018	SpC	0	53	ordered_Spar_12	814359	814411	-	2	7_ancest
iORF_114578	LL2012_018	SpC	1	36	ordered_Spar_12	814361	814396	+	2	3_pPar
iORF_114519	LL2012_018	SpC	0	15	ordered_Spar_12	814491	814505	+	0	4_divergent
iORF_114520	LL2012_018	SpC	1	33	ordered_Spar_12	814491	814523	+	2	5_SpeGroup
iORF_114521	LL2012_018	SpC	0	27	ordered_Spar_12	814495	814521	-	2	5_SpeGroup
iORF_114522	LL2012_018	SpC	1	117	ordered_Spar_12	814495	814611	-	14	5_SpeGroup
iORF_114531	LL2012_018	SpC	0	94	ordered_Spar_12	814518	814611	-	12	5_SpeGroup
iORF_114539	LL2012_018	SpC	0	21	ordered_Spar_12	814577	814597	-	0	6_polymorphic
iORF_114540	LL2012_018	SpC	1	18	ordered_Spar_12	814580	814597	-	0	6_polymorphic
iORF_114542	LL2012_018	SpC	0	42	ordered_Spar_12	814584	814625	-	0	5_SpeGroup
iORF_114543	LL2012_018	SpC	1	51	ordered_Spar_12	814584	814634	-	0	4_divergent
iORF_114682	LL2012_018	SpC	1	42	ordered_Spar_12	817850	817891	-	0	6_polymorphic
iORF_114683	LL2012_018	SpC	1	42	ordered_Spar_12	817854	817895	+	0	3_pPar
iORF_114685	LL2012_018	SpC	1	30	ordered_Spar_12	817874	817903	+	0	4_divergent
iORF_114724	LL2012_018	SpC	0	95	ordered_Spar_12	818220	818314	+	1	6_polymorphic
iORF_114712	LL2012_018	SpC	0	26	ordered_Spar_12	818223	818248	-	1	4_divergent
iORF_114713	LL2012_018	SpC	1	90	ordered_Spar_12	818225	818314	+	1	5_SpeGroup
iORF_114714	LL2012_018	SpC	0	26	ordered_Spar_12	818225	818250	+	1	4_divergent
iORF_114726	LL2012_018	SpC	0	18	ordered_Spar_12	818297	818314	+	0	6_polymorphic
iORF_114755	LL2012_018	SpC	0	54	ordered_Spar_12	820590	820643	-	0	5_SpeGroup
iORF_114756	LL2012_018	SpC	1	66	ordered_Spar_12	820590	820655	-	7	4_divergent
iORF_114768	LL2012_018	SpC	1	60	ordered_Spar_12	820600	820659	-	7	5_SpeGroup
iORF_114769	LL2012_018	SpC	0	266	ordered_Spar_12	820600	820865	-	15	5_SpeGroup
iORF_114770	LL2012_018	SpC	0	56	ordered_Spar_12	820600	820655	-	7	5_SpeGroup
iORF_114784	LL2012_018	SpC	0	35	ordered_Spar_12	820625	820659	-	7	5_SpeGroup
iORF_114744	LL2012_018	SpC	0	28	ordered_Spar_12	820718	820745	+	3	5_SpeGroup
iORF_114745	LL2012_018	SpC	1	69	ordered_Spar_12	820718	820786	+	3	5_SpeGroup
iORF_114746	LL2012_018	SpC	0	72	ordered_Spar_12	820718	820789	+	3	7_ancest
iORF_114747	LL2012_018	SpC	0	161	ordered_Spar_12	820718	820878	+	5	5_SpeGroup
iORF_114748	LL2012_018	SpC	0	216	ordered_Spar_12	820718	820933	+	5	7_ancest
iORF_114751	LL2012_018	SpC	0	9	ordered_Spar_12	820746	820754	-	0	6_polymorphic
iORF_114752	LL2012_018	SpC	0	12	ordered_Spar_12	820755	820766	-	0	5_SpeGroup
iORF_114753	LL2012_018	SpC	1	117	ordered_Spar_12	820800	820916	+	2	5_SpeGroup
iORF_114754	LL2012_018	SpC	0	134	ordered_Spar_12	820800	820933	+	2	5_SpeGroup
iORF_114757	LL2012_018	SpC	1	54	ordered_Spar_12	820812	820865	-	1	4_divergent
iORF_114761	LL2012_018	SpC	1	87	ordered_Spar_12	820867	820953	-	0	4_divergent
iORF_114762	LL2012_018	SpC	1	72	ordered_Spar_12	820872	820943	-	0	3_pPar
iORF_114765	LL2012_018	SpC	1	72	ordered_Spar_12	820886	820957	-	0	3_pPar
iORF_114766	LL2012_018	SpC	0	60	ordered_Spar_12	820894	820953	-	0	5_SpeGroup
iORF_114771	LL2012_018	SpC	1	9	ordered_Spar_12	820930	820938	+	0	3_pPar
iORF_114773	LL2012_018	SpC	1	21	ordered_Spar_12	820950	820970	-	0	5_SpeGroup
iORF_114774	LL2012_018	SpC	0	50	ordered_Spar_12	820950	820999	-	1	4_divergent
iORF_114775	LL2012_018	SpC	1	33	ordered_Spar_12	820954	820986	-	1	4_divergent
iORF_114777	LL2012_018	SpC	1	27	ordered_Spar_12	820962	820988	+	1	5_SpeGroup
iORF_114778	LL2012_018	SpC	0	50	ordered_Spar_12	820962	821011	+	2	4_divergent
iORF_114780	LL2012_018	SpC	0	17	ordered_Spar_12	820970	820986	-	1	4_divergent
iORF_114781	LL2012_018	SpC	1	30	ordered_Spar_12	820970	820999	-	1	4_divergent
iORF_114817	LL2012_018	SpC	1	69	ordered_Spar_12	821742	821810	+	0	3_pPar
iORF_114822	LL2012_018	SpC	1	24	ordered_Spar_12	821763	821786	-	0	6_polymorphic
iORF_114828	LL2012_018	SpC	1	12	ordered_Spar_12	821783	821794	-	0	4_divergent
iORF_114829	LL2012_018	SpC	0	9	ordered_Spar_12	821783	821791	-	0	5_SpeGroup
iORF_114792	LL2012_018	SpC	0	24	ordered_Spar_12	821826	821849	+	0	5_SpeGroup
iORF_114793	LL2012_018	SpC	1	51	ordered_Spar_12	821826	821876	+	0	6_polymorphic
iORF_114794	LL2012_018	SpC	0	168	ordered_Spar_12	821826	821993	+	1	6_polymorphic
iORF_114795	LL2012_018	SpC	1	57	ordered_Spar_12	821829	821885	-	0	4_divergent
iORF_114796	LL2012_018	SpC	0	98	ordered_Spar_12	821829	821926	-	0	5_SpeGroup
iORF_114797	LL2012_018	SpC	1	12	ordered_Spar_12	821848	821859	+	0	4_divergent
iORF_114798	LL2012_018	SpC	0	21	ordered_Spar_12	821856	821876	+	0	5_SpeGroup
iORF_114806	LL2012_018	SpC	1	27	ordered_Spar_12	821900	821926	-	0	4_divergent
iORF_114807	LL2012_018	SpC	1	24	ordered_Spar_12	821914	821937	+	0	4_divergent
iORF_114808	LL2012_018	SpC	0	80	ordered_Spar_12	821914	821993	+	1	5_SpeGroup
iORF_114809	LL2012_018	SpC	0	72	ordered_Spar_12	821926	821997	-	1	5_SpeGroup
iORF_114810	LL2012_018	SpC	1	36	ordered_Spar_12	821934	821969	-	1	4_divergent
iORF_114811	LL2012_018	SpC	1	54	ordered_Spar_12	821940	821993	+	1	6_polymorphic
iORF_114812	LL2012_018	SpC	0	27	ordered_Spar_12	821945	821971	+	1	4_divergent
iORF_114814	LL2012_018	SpC	1	24	ordered_Spar_12	821974	821997	-	0	4_divergent
iORF_114853	LL2012_018	SpC	1	63	ordered_Spar_12	822273	822335	-	0	6_polymorphic
iORF_114841	LL2012_018	SpC	1	54	ordered_Spar_12	822287	822340	-	0	3_pPar
iORF_114834	LL2012_018	SpC	0	12	ordered_Spar_12	822451	822462	+	0	5_SpeGroup
iORF_114835	LL2012_018	SpC	1	105	ordered_Spar_12	822451	822555	+	1	5_SpeGroup
iORF_114836	LL2012_018	SpC	0	141	ordered_Spar_12	822451	822591	+	1	7_ancest
iORF_114837	LL2012_018	SpC	0	146	ordered_Spar_12	822451	822596	+	1	5_SpeGroup
iORF_114839	LL2012_018	SpC	0	123	ordered_Spar_12	822469	822591	+	1	5_SpeGroup
iORF_114843	LL2012_018	SpC	1	102	ordered_Spar_12	822504	822605	-	0	4_divergent
iORF_114844	LL2012_018	SpC	1	72	ordered_Spar_12	822508	822579	-	0	5_SpeGroup
iORF_114845	LL2012_018	SpC	0	98	ordered_Spar_12	822508	822605	-	0	4_divergent
iORF_114847	LL2012_018	SpC	1	75	ordered_Spar_12	822522	822596	+	0	4_divergent
iORF_114878	LL2012_018	SpC	0	76	ordered_Spar_12	822952	823027	-	1	5_SpeGroup
iORF_114879	LL2012_018	SpC	1	81	ordered_Spar_12	822952	823032	-	1	5_SpeGroup
iORF_114935	LL2012_018	SpC	1	51	ordered_Spar_12	822957	823007	-	1	4_divergent
iORF_114936	LL2012_018	SpC	0	76	ordered_Spar_12	822957	823032	-	1	5_SpeGroup
iORF_114962	LL2012_018	SpC	1	66	ordered_Spar_12	822962	823027	-	1	4_divergent
iORF_115014	LL2012_018	SpC	0	43	ordered_Spar_12	823006	823048	+	3	5_SpeGroup
iORF_115015	LL2012_018	SpC	1	84	ordered_Spar_12	823006	823089	+	3	4_divergent
iORF_114860	LL2012_018	SpC	0	121	ordered_Spar_12	823043	823163	-	4	6_polymorphic
iORF_114868	LL2012_018	SpC	0	37	ordered_Spar_12	823052	823088	+	0	6_polymorphic
iORF_114869	LL2012_018	SpC	1	51	ordered_Spar_12	823052	823102	+	1	5_SpeGroup
iORF_114870	LL2012_018	SpC	0	175	ordered_Spar_12	823052	823226	+	2	6_polymorphic
iORF_114871	LL2012_018	SpC	0	229	ordered_Spar_12	823052	823280	+	10	6_polymorphic
iORF_114882	LL2012_018	SpC	1	15	ordered_Spar_12	823057	823071	-	0	3_pPar
iORF_114924	LL2012_018	SpC	1	78	ordered_Spar_12	823086	823163	-	1	6_polymorphic
iORF_114930	LL2012_018	SpC	1	192	ordered_Spar_12	823089	823280	+	10	6_polymorphic
iORF_114937	LL2012_018	SpC	0	174	ordered_Spar_12	823107	823280	+	9	5_SpeGroup
iORF_114964	LL2012_018	SpC	1	42	ordered_Spar_12	823160	823201	-	1	3_pPar
iORF_114966	LL2012_018	SpC	1	156	ordered_Spar_12	823179	823334	-	9	3_pPar
iORF_114967	LL2012_018	SpC	0	18	ordered_Spar_12	823207	823224	-	0	6_polymorphic
iORF_114969	LL2012_018	SpC	0	108	ordered_Spar_12	823213	823320	+	8	5_SpeGroup
iORF_114974	LL2012_018	SpC	0	51	ordered_Spar_12	823230	823280	+	8	6_polymorphic
iORF_114981	LL2012_018	SpC	1	15	ordered_Spar_12	823306	823320	+	0	4_divergent
iORF_114983	LL2012_018	SpC	0	33	ordered_Spar_12	823344	823376	-	0	6_polymorphic
iORF_114984	LL2012_018	SpC	1	33	ordered_Spar_12	823348	823380	+	0	6_polymorphic
iORF_114987	LL2012_018	SpC	1	66	ordered_Spar_12	823385	823450	-	0	5_SpeGroup
iORF_115000	LL2012_018	SpC	1	216	ordered_Spar_12	823457	823672	+	1	5_SpeGroup
iORF_115001	LL2012_018	SpC	1	33	ordered_Spar_12	823467	823499	-	0	4_divergent
iORF_115002	LL2012_018	SpC	0	196	ordered_Spar_12	823469	823664	+	1	5_SpeGroup
iORF_115003	LL2012_018	SpC	0	250	ordered_Spar_12	823469	823718	+	2	7_ancest
iORF_115004	LL2012_018	SpC	1	12	ordered_Spar_12	823492	823503	+	0	5_SpeGroup
iORF_115005	LL2012_018	SpC	0	30	ordered_Spar_12	823492	823521	+	0	5_SpeGroup
iORF_115006	LL2012_018	SpC	0	57	ordered_Spar_12	823492	823548	+	0	7_ancest
iORF_115008	LL2012_018	SpC	1	21	ordered_Spar_12	823554	823574	-	1	4_divergent
iORF_115010	LL2012_018	SpC	0	117	ordered_Spar_12	823556	823672	+	1	5_SpeGroup
iORF_115012	LL2012_018	SpC	0	24	ordered_Spar_12	823579	823602	-	0	5_SpeGroup
iORF_115022	LL2012_018	SpC	1	15	ordered_Spar_12	823697	823711	+	0	6_polymorphic
iORF_115024	LL2012_018	SpC	0	93	ordered_Spar_12	823697	823789	+	1	6_polymorphic
iORF_115027	LL2012_018	SpC	1	27	ordered_Spar_12	823715	823741	-	0	3_pPar
iORF_115031	LL2012_018	SpC	1	12	ordered_Spar_12	823740	823751	+	0	3_pPar
iORF_115076	LL2012_018	SpC	1	15	ordered_Spar_12	825946	825960	-	0	4_divergent
iORF_115073	LL2012_018	SpC	1	78	ordered_Spar_12	826015	826092	-	4	6_polymorphic
iORF_115074	LL2012_018	SpC	0	60	ordered_Spar_12	826021	826080	+	0	5_SpeGroup
iORF_115078	LL2012_018	SpC	0	99	ordered_Spar_12	826031	826129	+	3	6_polymorphic
iORF_115059	LL2012_018	SpC	0	27	ordered_Spar_12	826066	826092	-	3	6_polymorphic
iORF_115063	LL2012_018	SpC	1	48	ordered_Spar_12	826093	826140	+	0	3_pPar
iORF_115065	LL2012_018	SpC	1	18	ordered_Spar_12	826137	826154	-	0	3_pPar
iORF_115091	LL2012_018	SpC	1	36	ordered_Spar_12	827962	827997	-	0	3_pPar
iORF_115079	LL2012_018	SpC	0	155	ordered_Spar_12	827965	828119	+	4	5_SpeGroup
iORF_115080	LL2012_018	SpC	1	183	ordered_Spar_12	827965	828147	+	4	4_divergent
iORF_115088	LL2012_018	SpC	1	72	ordered_Spar_12	827985	828056	+	3	3_pPar
iORF_115083	LL2012_018	SpC	0	12	ordered_Spar_12	828080	828091	-	0	5_SpeGroup
iORF_115084	LL2012_018	SpC	1	51	ordered_Spar_12	828080	828130	-	1	6_polymorphic
iORF_115085	LL2012_018	SpC	0	18	ordered_Spar_12	828113	828130	-	0	6_polymorphic
iORF_115086	LL2012_018	SpC	1	30	ordered_Spar_12	828114	828143	-	0	6_polymorphic
iORF_115087	LL2012_018	SpC	0	9	ordered_Spar_12	828135	828143	-	0	6_polymorphic
iORF_115262	LL2012_018	SpC	1	9	ordered_Spar_12	830207	830215	-	0	6_polymorphic
iORF_115177	LL2012_018	SpC	1	57	ordered_Spar_12	830306	830362	+	7	3_pPar
iORF_115181	LL2012_018	SpC	1	15	ordered_Spar_12	830340	830354	-	0	3_pPar
iORF_115424	LL2012_018	SpC	1	9	ordered_Spar_12	830916	830924	+	0	3_pPar
iORF_115395	LL2012_018	SpC	0	90	ordered_Spar_12	830921	831010	-	4	6_polymorphic
iORF_115416	LL2012_018	SpC	1	18	ordered_Spar_12	830949	830966	+	0	3_pPar
iORF_115420	LL2012_018	SpC	0	53	ordered_Spar_12	830966	831018	+	4	6_polymorphic
iORF_115422	LL2012_018	SpC	1	30	ordered_Spar_12	830966	830995	+	0	6_polymorphic
iORF_115393	LL2012_018	SpC	0	72	ordered_Spar_12	831015	831086	-	0	6_polymorphic
iORF_115394	LL2012_018	SpC	0	119	ordered_Spar_12	831015	831133	-	1	6_polymorphic
iORF_115396	LL2012_018	SpC	1	21	ordered_Spar_12	831055	831075	+	0	6_polymorphic
iORF_115397	LL2012_018	SpC	0	45	ordered_Spar_12	831055	831099	+	0	6_polymorphic
iORF_115399	LL2012_018	SpC	0	140	ordered_Spar_12	831055	831194	+	1	6_polymorphic
iORF_115400	LL2012_018	SpC	0	51	ordered_Spar_12	831083	831133	-	1	6_polymorphic
iORF_115401	LL2012_018	SpC	0	59	ordered_Spar_12	831096	831154	+	1	5_SpeGroup
iORF_115403	LL2012_018	SpC	1	99	ordered_Spar_12	831096	831194	+	1	6_polymorphic
iORF_115404	LL2012_018	SpC	0	20	ordered_Spar_12	831116	831135	+	1	5_SpeGroup
iORF_115405	LL2012_018	SpC	1	39	ordered_Spar_12	831116	831154	+	1	4_divergent
iORF_115415	LL2012_018	SpC	1	54	ordered_Spar_12	831295	831348	-	0	1_conserved
iORF_115444	LL2012_018	SpC	1	39	ordered_Spar_12	835419	835457	+	0	4_divergent
iORF_115442	LL2012_018	SpC	1	30	ordered_Spar_12	835438	835467	-	0	4_divergent
iORF_115452	LL2012_018	SpC	0	18	ordered_Spar_12	835450	835467	-	0	5_SpeGroup
iORF_115453	LL2012_018	SpC	0	18	ordered_Spar_12	835454	835471	-	0	4_divergent
iORF_115458	LL2012_018	SpC	1	12	ordered_Spar_12	835466	835477	+	0	3_pPar
iORF_115432	LL2012_018	SpC	0	108	ordered_Spar_12	835580	835687	-	6	5_SpeGroup
iORF_115436	LL2012_018	SpC	0	9	ordered_Spar_12	835607	835615	+	0	6_polymorphic
iORF_115437	LL2012_018	SpC	0	45	ordered_Spar_12	835607	835651	+	2	6_polymorphic
iORF_115439	LL2012_018	SpC	1	165	ordered_Spar_12	835607	835771	+	3	6_polymorphic
iORF_115440	LL2012_018	SpC	0	169	ordered_Spar_12	835607	835775	+	3	5_SpeGroup
iORF_115441	LL2012_018	SpC	0	221	ordered_Spar_12	835607	835827	+	3	5_SpeGroup
iORF_115443	LL2012_018	SpC	0	63	ordered_Spar_12	835648	835710	+	0	6_polymorphic
iORF_115445	LL2012_018	SpC	1	102	ordered_Spar_12	835656	835757	-	1	5_SpeGroup
iORF_115448	LL2012_018	SpC	1	48	ordered_Spar_12	835684	835731	-	0	4_divergent
iORF_115449	LL2012_018	SpC	0	74	ordered_Spar_12	835684	835757	-	1	5_SpeGroup
iORF_115451	LL2012_018	SpC	0	34	ordered_Spar_12	835724	835757	-	1	5_SpeGroup
iORF_115456	LL2012_018	SpC	1	24	ordered_Spar_12	835853	835876	-	0	4_divergent
iORF_115457	LL2012_018	SpC	1	12	ordered_Spar_12	835890	835901	-	0	1_conserved
iORF_115459	LL2012_018	SpC	1	9	ordered_Spar_12	835944	835952	-	0	5_SpeGroup
iORF_115460	LL2012_018	SpC	1	33	ordered_Spar_12	835953	835985	-	1	3_pPar
iORF_115475	LL2012_018	SpC	1	21	ordered_Spar_12	837032	837052	+	0	4_divergent
iORF_115482	LL2012_018	SpC	1	27	ordered_Spar_12	837059	837085	+	3	6_polymorphic
iORF_115484	LL2012_018	SpC	0	62	ordered_Spar_12	837059	837120	+	3	6_polymorphic
iORF_115489	LL2012_018	SpC	1	27	ordered_Spar_12	837100	837126	-	0	1_conserved
iORF_115490	LL2012_018	SpC	1	15	ordered_Spar_12	837106	837120	+	0	6_polymorphic
iORF_115491	LL2012_018	SpC	1	18	ordered_Spar_12	837117	837134	+	0	1_conserved
iORF_115470	LL2012_018	SpC	1	15	ordered_Spar_12	837137	837151	+	0	3_pPar
iORF_115474	LL2012_018	SpC	0	26	ordered_Spar_12	837145	837170	-	4	4_divergent
iORF_115480	LL2012_018	SpC	1	24	ordered_Spar_12	837205	837228	-	0	6_polymorphic
iORF_115481	LL2012_018	SpC	0	18	ordered_Spar_12	837251	837268	+	0	6_polymorphic
iORF_115494	LL2012_018	SpC	0	39	ordered_Spar_12	840007	840045	+	0	5_SpeGroup
iORF_115498	LL2012_018	SpC	1	27	ordered_Spar_12	840009	840035	+	0	4_divergent
iORF_115526	LL2012_018	SpC	1	33	ordered_Spar_12	842204	842236	-	0	6_polymorphic
iORF_115527	LL2012_018	SpC	0	44	ordered_Spar_12	842326	842369	-	1	6_polymorphic
iORF_115528	LL2012_018	SpC	0	26	ordered_Spar_12	842347	842372	+	1	5_SpeGroup
iORF_115551	LL2012_018	SpC	1	87	ordered_Spar_12	843433	843519	+	15	6_polymorphic
iORF_115576	LL2012_018	SpC	1	36	ordered_Spar_12	843447	843482	-	0	6_polymorphic
iORF_115583	LL2012_018	SpC	0	28	ordered_Spar_12	843455	843482	-	0	6_polymorphic
iORF_115553	LL2012_018	SpC	0	24	ordered_Spar_12	843581	843604	+	0	6_polymorphic
iORF_115554	LL2012_018	SpC	0	228	ordered_Spar_12	843581	843808	+	1	5_SpeGroup
iORF_115556	LL2012_018	SpC	1	165	ordered_Spar_12	843613	843777	-	1	5_SpeGroup
iORF_115557	LL2012_018	SpC	0	67	ordered_Spar_12	843623	843689	+	1	5_SpeGroup
iORF_115558	LL2012_018	SpC	1	186	ordered_Spar_12	843623	843808	+	1	5_SpeGroup
iORF_115559	LL2012_018	SpC	1	33	ordered_Spar_12	843634	843666	+	0	3_pPar
iORF_115563	LL2012_018	SpC	0	51	ordered_Spar_12	843758	843808	+	0	5_SpeGroup
iORF_115564	LL2012_018	SpC	0	75	ordered_Spar_12	843774	843848	-	0	6_polymorphic
iORF_115565	LL2012_018	SpC	0	136	ordered_Spar_12	843774	843909	-	3	6_polymorphic
iORF_115567	LL2012_018	SpC	1	24	ordered_Spar_12	843808	843831	+	0	4_divergent
iORF_115568	LL2012_018	SpC	0	27	ordered_Spar_12	843808	843834	+	0	5_SpeGroup
iORF_115572	LL2012_018	SpC	1	9	ordered_Spar_12	843821	843829	-	0	5_SpeGroup
iORF_115574	LL2012_018	SpC	0	18	ordered_Spar_12	843821	843838	-	0	5_SpeGroup
iORF_115577	LL2012_018	SpC	1	60	ordered_Spar_12	843831	843890	+	3	5_SpeGroup
iORF_115578	LL2012_018	SpC	0	118	ordered_Spar_12	843831	843948	+	4	4_divergent
iORF_115584	LL2012_018	SpC	1	45	ordered_Spar_12	843904	843948	+	1	5_SpeGroup
iORF_115630	LL2012_018	SpC	1	48	ordered_Spar_12	844194	844241	+	0	5_SpeGroup
iORF_115631	LL2012_018	SpC	0	42	ordered_Spar_12	844203	844244	-	0	5_SpeGroup
iORF_115633	LL2012_018	SpC	1	18	ordered_Spar_12	844210	844227	-	0	6_polymorphic
iORF_115638	LL2012_018	SpC	0	14	ordered_Spar_12	844275	844288	+	1	5_SpeGroup
iORF_115639	LL2012_018	SpC	1	15	ordered_Spar_12	844275	844289	+	1	4_divergent
iORF_115650	LL2012_018	SpC	1	45	ordered_Spar_12	845979	846023	+	1	3_pPar
iORF_115654	LL2012_018	SpC	0	15	ordered_Spar_12	846025	846039	-	0	5_SpeGroup
iORF_115655	LL2012_018	SpC	0	39	ordered_Spar_12	846030	846068	-	0	6_polymorphic
iORF_115666	LL2012_018	SpC	1	27	ordered_Spar_12	846248	846274	-	0	3_pPar
iORF_115670	LL2012_018	SpC	1	33	ordered_Spar_12	846250	846282	+	0	3_pPar
iORF_115675	LL2012_018	SpC	1	9	ordered_Spar_12	846283	846291	+	0	3_pPar
iORF_115679	LL2012_018	SpC	1	36	ordered_Spar_12	846316	846351	-	0	4_divergent
iORF_115681	LL2012_018	SpC	1	12	ordered_Spar_12	846335	846346	+	0	1_conserved
iORF_115685	LL2012_018	SpC	1	45	ordered_Spar_12	846402	846446	+	3	6_polymorphic
iORF_115686	LL2012_018	SpC	0	54	ordered_Spar_12	846402	846455	+	4	5_SpeGroup
iORF_115687	LL2012_018	SpC	0	55	ordered_Spar_12	846402	846456	+	4	6_polymorphic
iORF_115688	LL2012_018	SpC	1	9	ordered_Spar_12	846407	846415	+	0	1_conserved
iORF_115689	LL2012_018	SpC	0	50	ordered_Spar_12	846443	846492	+	5	5_SpeGroup
iORF_115690	LL2012_018	SpC	1	129	ordered_Spar_12	846443	846571	+	5	4_divergent
iORF_115693	LL2012_018	SpC	1	45	ordered_Spar_12	846469	846513	-	4	3_pPar
iORF_115697	LL2012_018	SpC	1	24	ordered_Spar_12	846501	846524	-	0	1_conserved
iORF_115699	LL2012_018	SpC	0	60	ordered_Spar_12	846512	846571	+	0	5_SpeGroup
iORF_115703	LL2012_018	SpC	1	18	ordered_Spar_12	846687	846704	-	0	4_divergent
iORF_115704	LL2012_018	SpC	1	66	ordered_Spar_12	846703	846768	+	0	4_divergent
iORF_115705	LL2012_018	SpC	0	70	ordered_Spar_12	846703	846772	+	0	5_SpeGroup
iORF_115643	LL2012_018	SpC	0	87	ordered_Spar_12	846751	846837	-	10	5_SpeGroup
iORF_115644	LL2012_018	SpC	1	51	ordered_Spar_12	846755	846805	-	3	3_pPar
iORF_115646	LL2012_018	SpC	1	18	ordered_Spar_12	846765	846782	-	0	1_conserved
iORF_115648	LL2012_018	SpC	1	63	ordered_Spar_12	846775	846837	-	10	4_divergent
iORF_115711	LL2012_018	SpC	1	30	ordered_Spar_12	848096	848125	-	2	3_pPar
iORF_115707	LL2012_018	SpC	0	51	ordered_Spar_12	848172	848222	+	0	5_SpeGroup
iORF_115709	LL2012_018	SpC	0	33	ordered_Spar_12	848223	848255	-	0	5_SpeGroup
iORF_115710	LL2012_018	SpC	1	9	ordered_Spar_12	848225	848233	+	0	1_conserved
iORF_115727	LL2012_018	SpC	0	9	ordered_Spar_12	850537	850545	-	0	5_SpeGroup
iORF_115729	LL2012_018	SpC	0	33	ordered_Spar_12	850565	850597	-	0	4_divergent
iORF_115719	LL2012_018	SpC	0	39	ordered_Spar_12	850569	850607	-	0	5_SpeGroup
iORF_115720	LL2012_018	SpC	1	33	ordered_Spar_12	850573	850605	-	0	6_polymorphic
iORF_115721	LL2012_018	SpC	1	18	ordered_Spar_12	850585	850602	+	0	5_SpeGroup
iORF_115749	LL2012_018	SpC	0	284	ordered_Spar_12	853321	853604	-	6	5_SpeGroup
iORF_115733	LL2012_018	SpC	1	141	ordered_Spar_12	853404	853544	-	5	6_polymorphic
iORF_115734	LL2012_018	SpC	0	39	ordered_Spar_12	853422	853460	+	1	6_polymorphic
iORF_115735	LL2012_018	SpC	0	104	ordered_Spar_12	853441	853544	-	5	6_polymorphic
iORF_115737	LL2012_018	SpC	0	45	ordered_Spar_12	853464	853508	+	4	5_SpeGroup
iORF_115738	LL2012_018	SpC	1	75	ordered_Spar_12	853464	853538	+	4	6_polymorphic
iORF_115739	LL2012_018	SpC	0	155	ordered_Spar_12	853464	853618	+	5	6_polymorphic
iORF_115743	LL2012_018	SpC	1	84	ordered_Spar_12	853535	853618	+	1	6_polymorphic
iORF_115744	LL2012_018	SpC	0	15	ordered_Spar_12	853540	853554	+	0	4_divergent
iORF_115745	LL2012_018	SpC	1	45	ordered_Spar_12	853545	853589	+	1	4_divergent
iORF_115746	LL2012_018	SpC	0	74	ordered_Spar_12	853545	853618	+	1	5_SpeGroup
iORF_115748	LL2012_018	SpC	1	54	ordered_Spar_12	853551	853604	-	1	4_divergent
iORF_115750	LL2012_018	SpC	1	15	ordered_Spar_12	853601	853615	-	0	3_pPar
iORF_115751	LL2012_018	SpC	1	30	ordered_Spar_12	853681	853710	-	0	1_conserved
iORF_115759	LL2012_018	SpC	1	45	ordered_Spar_12	853724	853768	-	3	4_divergent
iORF_115760	LL2012_018	SpC	0	102	ordered_Spar_12	853724	853825	-	3	5_SpeGroup
iORF_115771	LL2012_018	SpC	0	21	ordered_Spar_12	857206	857226	+	0	5_SpeGroup
iORF_115773	LL2012_018	SpC	1	39	ordered_Spar_12	857212	857250	-	0	3_pPar
iORF_115774	LL2012_018	SpC	0	106	ordered_Spar_12	857241	857346	+	0	5_SpeGroup
iORF_115775	LL2012_018	SpC	1	36	ordered_Spar_12	857241	857276	+	0	5_SpeGroup
iORF_115778	LL2012_018	SpC	1	45	ordered_Spar_12	857250	857294	-	0	5_SpeGroup
iORF_115779	LL2012_018	SpC	0	60	ordered_Spar_12	857250	857309	-	0	5_SpeGroup
iORF_115780	LL2012_018	SpC	0	9	ordered_Spar_12	857250	857258	-	0	5_SpeGroup
iORF_115783	LL2012_018	SpC	0	34	ordered_Spar_12	857261	857294	-	0	5_SpeGroup
iORF_115785	LL2012_018	SpC	1	9	ordered_Spar_12	857276	857284	+	0	4_divergent
iORF_115766	LL2012_018	SpC	0	108	ordered_Spar_12	857287	857394	-	0	5_SpeGroup
iORF_115769	LL2012_018	SpC	0	48	ordered_Spar_12	857333	857380	+	0	6_polymorphic
iORF_115770	LL2012_018	SpC	1	33	ordered_Spar_12	857348	857380	+	0	6_polymorphic
iORF_115794	LL2012_018	SpC	1	21	ordered_Spar_12	861985	862005	+	0	4_divergent
iORF_115795	LL2012_018	SpC	0	30	ordered_Spar_12	861985	862014	+	0	5_SpeGroup
iORF_115791	LL2012_018	SpC	1	57	ordered_Spar_12	861996	862052	-	0	3_pPar
iORF_115792	LL2012_018	SpC	1	9	ordered_Spar_12	862006	862014	+	0	4_divergent
iORF_115793	LL2012_018	SpC	1	30	ordered_Spar_12	862033	862062	+	0	4_divergent
iORF_115797	LL2012_018	SpC	1	9	ordered_Spar_12	862067	862075	+	0	1_conserved
iORF_115788	LL2012_018	SpC	1	39	ordered_Spar_12	862113	862151	+	0	3_pPar
iORF_115790	LL2012_018	SpC	1	12	ordered_Spar_12	862138	862149	-	0	3_pPar
iORF_115923	LL2012_018	SpC	0	32	ordered_Spar_12	866289	866320	+	1	5_SpeGroup
iORF_115950	LL2012_018	SpC	0	187	ordered_Spar_12	866306	866492	-	2	6_polymorphic
iORF_115801	LL2012_018	SpC	0	39	ordered_Spar_12	866317	866355	-	0	6_polymorphic
iORF_115804	LL2012_018	SpC	1	69	ordered_Spar_12	866322	866390	-	0	6_polymorphic
iORF_115808	LL2012_018	SpC	1	18	ordered_Spar_12	866328	866345	+	0	3_pPar
iORF_115829	LL2012_018	SpC	1	75	ordered_Spar_12	866347	866421	+	0	4_divergent
iORF_115832	LL2012_018	SpC	0	39	ordered_Spar_12	866352	866390	-	0	6_polymorphic
iORF_115842	LL2012_018	SpC	0	15	ordered_Spar_12	866376	866390	-	0	6_polymorphic
iORF_115844	LL2012_018	SpC	0	15	ordered_Spar_12	866378	866392	+	0	6_polymorphic
iORF_115856	LL2012_018	SpC	0	33	ordered_Spar_12	866389	866421	+	0	5_SpeGroup
iORF_115865	LL2012_018	SpC	0	57	ordered_Spar_12	866406	866462	-	1	5_SpeGroup
iORF_115867	LL2012_018	SpC	0	23	ordered_Spar_12	866440	866462	-	1	6_polymorphic
iORF_115868	LL2012_018	SpC	0	53	ordered_Spar_12	866440	866492	-	2	6_polymorphic
iORF_115869	LL2012_018	SpC	1	48	ordered_Spar_12	866445	866492	-	2	5_SpeGroup
iORF_115873	LL2012_018	SpC	1	96	ordered_Spar_12	866506	866601	-	1	3_pPar
iORF_115874	LL2012_018	SpC	1	24	ordered_Spar_12	866517	866540	-	0	3_pPar
iORF_115875	LL2012_018	SpC	1	66	ordered_Spar_12	866522	866587	+	1	4_divergent
iORF_115877	LL2012_018	SpC	1	33	ordered_Spar_12	866539	866571	+	0	3_pPar
iORF_115878	LL2012_018	SpC	1	33	ordered_Spar_12	866559	866591	-	1	3_pPar
iORF_115880	LL2012_018	SpC	1	36	ordered_Spar_12	866568	866603	+	1	3_pPar
iORF_115883	LL2012_018	SpC	1	30	ordered_Spar_12	866588	866617	-	0	3_pPar
iORF_115885	LL2012_018	SpC	1	87	ordered_Spar_12	866600	866686	+	1	3_pPar
iORF_115889	LL2012_018	SpC	1	51	ordered_Spar_12	866632	866682	-	1	3_pPar
iORF_115891	LL2012_018	SpC	1	21	ordered_Spar_12	866670	866690	+	0	1_conserved
iORF_115892	LL2012_018	SpC	0	24	ordered_Spar_12	866687	866710	-	0	4_divergent
iORF_115893	LL2012_018	SpC	0	12	ordered_Spar_12	866690	866701	+	0	4_divergent
iORF_115894	LL2012_018	SpC	0	24	ordered_Spar_12	866690	866713	+	0	6_polymorphic
iORF_115895	LL2012_018	SpC	1	48	ordered_Spar_12	866690	866737	+	0	6_polymorphic
iORF_115814	LL2012_018	SpC	1	66	ordered_Spar_12	867479	867544	-	2	4_divergent
iORF_115815	LL2012_018	SpC	1	12	ordered_Spar_12	867499	867510	-	0	4_divergent
iORF_115817	LL2012_018	SpC	0	39	ordered_Spar_12	867506	867544	-	0	5_SpeGroup
iORF_115821	LL2012_018	SpC	0	40	ordered_Spar_12	867536	867575	+	6	6_polymorphic
iORF_115822	LL2012_018	SpC	1	72	ordered_Spar_12	867536	867607	+	6	6_polymorphic
iORF_115824	LL2012_018	SpC	1	12	ordered_Spar_12	867550	867561	-	0	3_pPar
iORF_115825	LL2012_018	SpC	0	12	ordered_Spar_12	867564	867575	+	1	5_SpeGroup
iORF_115826	LL2012_018	SpC	1	57	ordered_Spar_12	867572	867628	-	0	3_pPar
iORF_115830	LL2012_018	SpC	1	33	ordered_Spar_12	867625	867657	-	0	3_pPar
iORF_115831	LL2012_018	SpC	1	9	ordered_Spar_12	867627	867635	+	0	3_pPar
iORF_115833	LL2012_018	SpC	0	93	ordered_Spar_12	867657	867749	-	8	5_SpeGroup
iORF_115834	LL2012_018	SpC	0	46	ordered_Spar_12	867723	867768	+	0	6_polymorphic
iORF_115835	LL2012_018	SpC	0	57	ordered_Spar_12	867723	867779	+	0	6_polymorphic
iORF_115836	LL2012_018	SpC	1	27	ordered_Spar_12	867742	867768	+	0	6_polymorphic
iORF_115855	LL2012_018	SpC	0	157	ordered_Spar_12	867992	868148	-	8	5_SpeGroup
iORF_115859	LL2012_018	SpC	0	27	ordered_Spar_12	868058	868084	+	0	5_SpeGroup
iORF_115860	LL2012_018	SpC	0	52	ordered_Spar_12	868058	868109	+	0	5_SpeGroup
iORF_115861	LL2012_018	SpC	1	9	ordered_Spar_12	868064	868072	-	0	3_pPar
iORF_115862	LL2012_018	SpC	1	27	ordered_Spar_12	868093	868119	+	0	1_conserved
iORF_115864	LL2012_018	SpC	0	14	ordered_Spar_12	868129	868142	-	1	5_SpeGroup
iORF_115963	LL2012_018	SpC	0	177	ordered_Spar_12	871295	871471	+	4	5_SpeGroup
iORF_115964	LL2012_018	SpC	0	356	ordered_Spar_12	871295	871650	+	5	5_SpeGroup
iORF_115965	LL2012_018	SpC	1	375	ordered_Spar_12	871295	871669	+	5	5_SpeGroup
iORF_115966	LL2012_018	SpC	0	18	ordered_Spar_12	871309	871326	+	0	6_polymorphic
iORF_115967	LL2012_018	SpC	1	78	ordered_Spar_12	871309	871386	+	0	6_polymorphic
iORF_115968	LL2012_018	SpC	1	18	ordered_Spar_12	871337	871354	-	0	1_conserved
iORF_115969	LL2012_018	SpC	1	51	ordered_Spar_12	871351	871401	-	0	1_conserved
iORF_115970	LL2012_018	SpC	1	69	ordered_Spar_12	871355	871423	-	2	3_pPar
iORF_115972	LL2012_018	SpC	1	66	ordered_Spar_12	871383	871448	+	4	4_divergent
iORF_115974	LL2012_018	SpC	0	180	ordered_Spar_12	871401	871580	-	5	5_SpeGroup
iORF_115975	LL2012_018	SpC	0	161	ordered_Spar_12	871420	871580	-	3	5_SpeGroup
iORF_115977	LL2012_018	SpC	0	45	ordered_Spar_12	871449	871493	+	1	5_SpeGroup
iORF_115978	LL2012_018	SpC	0	54	ordered_Spar_12	871468	871521	-	1	5_SpeGroup
iORF_115979	LL2012_018	SpC	1	144	ordered_Spar_12	871468	871611	-	1	4_divergent
iORF_115980	LL2012_018	SpC	1	24	ordered_Spar_12	871470	871493	+	1	5_SpeGroup
iORF_115981	LL2012_018	SpC	1	114	ordered_Spar_12	871483	871596	+	0	6_polymorphic
iORF_115982	LL2012_018	SpC	1	93	ordered_Spar_12	871488	871580	-	0	5_SpeGroup
iORF_115986	LL2012_018	SpC	1	93	ordered_Spar_12	871556	871648	-	0	3_pPar
iORF_115988	LL2012_018	SpC	0	15	ordered_Spar_12	871597	871611	-	0	5_SpeGroup
iORF_115989	LL2012_018	SpC	0	57	ordered_Spar_12	871599	871655	+	0	5_SpeGroup
iORF_116013	LL2012_018	SpC	1	69	ordered_Spar_12	871989	872057	+	0	5_SpeGroup
iORF_116014	LL2012_018	SpC	0	44	ordered_Spar_12	872009	872052	-	0	5_SpeGroup
iORF_115952	LL2012_018	SpC	0	20	ordered_Spar_12	872052	872071	-	1	5_SpeGroup
iORF_115953	LL2012_018	SpC	1	12	ordered_Spar_12	872060	872071	-	1	4_divergent
iORF_115955	LL2012_018	SpC	1	48	ordered_Spar_12	872089	872136	-	0	1_conserved
iORF_115956	LL2012_018	SpC	1	30	ordered_Spar_12	872093	872122	-	0	1_conserved
iORF_115957	LL2012_018	SpC	1	18	ordered_Spar_12	872112	872129	+	0	1_conserved
iORF_115958	LL2012_018	SpC	1	87	ordered_Spar_12	872219	872305	+	0	3_pPar
iORF_116025	LL2012_018	SpC	1	9	ordered_Spar_12	873022	873030	+	0	1_conserved
iORF_116039	LL2012_018	SpC	1	18	ordered_Spar_12	873088	873105	-	1	3_pPar
iORF_116026	LL2012_018	SpC	0	59	ordered_Spar_12	873222	873280	+	1	6_polymorphic
iORF_116027	LL2012_018	SpC	0	71	ordered_Spar_12	873222	873292	+	1	7_ancest
iORF_116028	LL2012_018	SpC	0	74	ordered_Spar_12	873222	873295	+	1	5_SpeGroup
iORF_116030	LL2012_018	SpC	0	9	ordered_Spar_12	873235	873243	-	0	6_polymorphic
iORF_116031	LL2012_018	SpC	0	38	ordered_Spar_12	873240	873277	-	1	4_divergent
iORF_116032	LL2012_018	SpC	1	33	ordered_Spar_12	873245	873277	-	1	5_SpeGroup
iORF_116042	LL2012_018	SpC	0	36	ordered_Spar_12	874880	874915	+	1	5_SpeGroup
iORF_116077	LL2012_018	SpC	1	9	ordered_Spar_12	874954	874962	+	0	1_conserved
iORF_116040	LL2012_018	SpC	1	150	ordered_Spar_12	874969	875118	-	1	3_pPar
iORF_116041	LL2012_018	SpC	1	87	ordered_Spar_12	874971	875057	+	0	3_pPar
iORF_116043	LL2012_018	SpC	1	168	ordered_Spar_12	875007	875174	-	1	3_pPar
iORF_116045	LL2012_018	SpC	1	24	ordered_Spar_12	875017	875040	+	0	1_conserved
iORF_116047	LL2012_018	SpC	1	102	ordered_Spar_12	875173	875274	+	0	3_pPar
iORF_116048	LL2012_018	SpC	1	30	ordered_Spar_12	875179	875208	-	0	3_pPar
iORF_116050	LL2012_018	SpC	1	27	ordered_Spar_12	875240	875266	-	0	3_pPar
iORF_116052	LL2012_018	SpC	0	160	ordered_Spar_12	875289	875448	-	7	5_SpeGroup
iORF_116053	LL2012_018	SpC	0	97	ordered_Spar_12	875294	875390	-	4	5_SpeGroup
iORF_116054	LL2012_018	SpC	1	150	ordered_Spar_12	875299	875448	-	7	6_polymorphic
iORF_116055	LL2012_018	SpC	0	38	ordered_Spar_12	875307	875344	+	2	5_SpeGroup
iORF_116056	LL2012_018	SpC	1	126	ordered_Spar_12	875307	875432	+	5	5_SpeGroup
iORF_116057	LL2012_018	SpC	0	130	ordered_Spar_12	875307	875436	+	5	5_SpeGroup
iORF_116058	LL2012_018	SpC	0	132	ordered_Spar_12	875317	875448	-	7	6_polymorphic
iORF_116063	LL2012_018	SpC	0	51	ordered_Spar_12	875398	875448	-	3	5_SpeGroup
iORF_116064	LL2012_018	SpC	0	12	ordered_Spar_12	875409	875420	-	0	5_SpeGroup
iORF_116065	LL2012_018	SpC	1	12	ordered_Spar_12	875414	875425	+	1	3_pPar
iORF_116067	LL2012_018	SpC	1	30	ordered_Spar_12	875441	875470	-	2	3_pPar
iORF_116070	LL2012_018	SpC	0	63	ordered_Spar_12	875518	875580	-	2	5_SpeGroup
iORF_116072	LL2012_018	SpC	1	21	ordered_Spar_12	875544	875564	+	0	4_divergent
iORF_116074	LL2012_018	SpC	0	56	ordered_Spar_12	875544	875599	+	2	5_SpeGroup
iORF_116092	LL2012_018	SpC	0	63	ordered_Spar_12	878018	878080	+	3	5_SpeGroup
iORF_116093	LL2012_018	SpC	1	117	ordered_Spar_12	878018	878134	+	3	4_divergent
iORF_116096	LL2012_018	SpC	1	18	ordered_Spar_12	878053	878070	+	0	3_pPar
iORF_116085	LL2012_018	SpC	1	174	ordered_Spar_12	878097	878270	-	1	3_pPar
iORF_116086	LL2012_018	SpC	0	36	ordered_Spar_12	878099	878134	+	0	5_SpeGroup
iORF_116087	LL2012_018	SpC	1	12	ordered_Spar_12	878158	878169	+	1	3_pPar
iORF_116089	LL2012_018	SpC	1	27	ordered_Spar_12	878166	878192	+	1	3_pPar
iORF_116090	LL2012_018	SpC	1	12	ordered_Spar_12	878202	878213	+	0	1_conserved
iORF_116108	LL2012_018	SpC	0	91	ordered_Spar_12	878547	878637	+	0	5_SpeGroup
iORF_116109	LL2012_018	SpC	0	254	ordered_Spar_12	878547	878800	+	7	5_SpeGroup
iORF_116110	LL2012_018	SpC	0	61	ordered_Spar_12	878547	878607	+	0	7_ancest
iORF_116112	LL2012_018	SpC	1	9	ordered_Spar_12	878599	878607	+	0	4_divergent
iORF_116113	LL2012_018	SpC	0	10	ordered_Spar_12	878599	878608	+	0	5_SpeGroup
iORF_116114	LL2012_018	SpC	0	10	ordered_Spar_12	878604	878613	+	0	5_SpeGroup
iORF_116115	LL2012_018	SpC	1	12	ordered_Spar_12	878610	878621	-	0	1_conserved
iORF_116116	LL2012_018	SpC	1	21	ordered_Spar_12	878614	878634	-	0	4_divergent
iORF_116117	LL2012_018	SpC	0	22	ordered_Spar_12	878614	878635	-	0	5_SpeGroup
iORF_116100	LL2012_018	SpC	1	63	ordered_Spar_12	878647	878709	+	0	4_divergent
iORF_116101	LL2012_018	SpC	0	134	ordered_Spar_12	878663	878796	-	7	4_divergent
iORF_116104	LL2012_018	SpC	1	102	ordered_Spar_12	878695	878796	-	7	5_SpeGroup
iORF_116105	LL2012_018	SpC	0	55	ordered_Spar_12	878730	878784	+	7	4_divergent
iORF_116107	LL2012_018	SpC	0	49	ordered_Spar_12	878748	878796	-	7	5_SpeGroup
iORF_116134	LL2012_018	SpC	1	12	ordered_Spar_12	880886	880897	+	0	3_pPar
iORF_116118	LL2012_018	SpC	0	62	ordered_Spar_12	880992	881053	-	4	5_SpeGroup
iORF_116119	LL2012_018	SpC	0	63	ordered_Spar_12	881006	881068	-	4	5_SpeGroup
iORF_116120	LL2012_018	SpC	0	11	ordered_Spar_12	881008	881018	+	1	5_SpeGroup
iORF_116121	LL2012_018	SpC	0	15	ordered_Spar_12	881008	881022	+	1	5_SpeGroup
iORF_116123	LL2012_018	SpC	1	39	ordered_Spar_12	881008	881046	+	1	5_SpeGroup
iORF_116125	LL2012_018	SpC	1	9	ordered_Spar_12	881034	881042	+	0	3_pPar
iORF_116126	LL2012_018	SpC	0	30	ordered_Spar_12	881043	881072	-	3	4_divergent
iORF_116127	LL2012_018	SpC	1	78	ordered_Spar_12	881048	881125	+	3	4_divergent
iORF_116128	LL2012_018	SpC	1	42	ordered_Spar_12	881056	881097	+	0	3_pPar
iORF_116129	LL2012_018	SpC	1	21	ordered_Spar_12	881100	881120	-	0	3_pPar
iORF_116139	LL2012_018	SpC	0	81	ordered_Spar_12	883484	883564	+	1	5_SpeGroup
iORF_116163	LL2012_018	SpC	0	9	ordered_Spar_12	883514	883522	-	0	5_SpeGroup
iORF_116165	LL2012_018	SpC	1	15	ordered_Spar_12	883539	883553	+	1	4_divergent
iORF_116166	LL2012_018	SpC	0	18	ordered_Spar_12	883539	883556	+	1	5_SpeGroup
iORF_116168	LL2012_018	SpC	1	9	ordered_Spar_12	883556	883564	+	0	4_divergent
iORF_116136	LL2012_018	SpC	0	27	ordered_Spar_12	883577	883603	-	0	5_SpeGroup
iORF_116137	LL2012_018	SpC	0	24	ordered_Spar_12	883582	883605	+	0	5_SpeGroup
iORF_116140	LL2012_018	SpC	0	40	ordered_Spar_12	883602	883641	+	2	4_divergent
iORF_116142	LL2012_018	SpC	1	51	ordered_Spar_12	883602	883652	+	2	5_SpeGroup
iORF_116144	LL2012_018	SpC	1	15	ordered_Spar_12	883627	883641	+	0	5_SpeGroup
iORF_116209	LL2012_018	SpC	1	27	ordered_Spar_12	887658	887684	-	0	3_pPar
iORF_116217	LL2012_018	SpC	1	66	ordered_Spar_12	887681	887746	-	7	4_divergent
iORF_116219	LL2012_018	SpC	1	30	ordered_Spar_12	887683	887712	+	0	1_conserved
iORF_116220	LL2012_018	SpC	0	81	ordered_Spar_12	887709	887789	-	11	5_SpeGroup
iORF_116173	LL2012_018	SpC	0	48	ordered_Spar_12	887717	887764	+	7	5_SpeGroup
iORF_116182	LL2012_018	SpC	1	9	ordered_Spar_12	887788	887796	+	0	4_divergent
iORF_116189	LL2012_018	SpC	1	39	ordered_Spar_12	887853	887891	+	2	3_pPar
iORF_116193	LL2012_018	SpC	1	15	ordered_Spar_12	887864	887878	+	1	3_pPar
iORF_116196	LL2012_018	SpC	0	65	ordered_Spar_12	887872	887936	+	9	5_SpeGroup
iORF_116200	LL2012_018	SpC	0	46	ordered_Spar_12	887891	887936	+	7	6_polymorphic
iORF_116201	LL2012_018	SpC	0	96	ordered_Spar_12	887891	887986	+	7	6_polymorphic
iORF_116203	LL2012_018	SpC	1	18	ordered_Spar_12	887919	887936	+	0	6_polymorphic
iORF_116204	LL2012_018	SpC	0	36	ordered_Spar_12	887922	887957	-	0	5_SpeGroup
iORF_116205	LL2012_018	SpC	1	54	ordered_Spar_12	887933	887986	+	0	6_polymorphic
iORF_116206	LL2012_018	SpC	1	15	ordered_Spar_12	887947	887961	-	0	3_pPar
iORF_116210	LL2012_018	SpC	1	27	ordered_Spar_12	888043	888069	+	0	1_conserved
iORF_116211	LL2012_018	SpC	0	45	ordered_Spar_12	888049	888093	-	0	5_SpeGroup
iORF_116212	LL2012_018	SpC	1	39	ordered_Spar_12	888055	888093	-	0	4_divergent
iORF_116272	LL2012_018	SpC	0	50	ordered_Spar_12	890267	890316	+	1	5_SpeGroup
iORF_116273	LL2012_018	SpC	0	133	ordered_Spar_12	890267	890399	+	1	5_SpeGroup
iORF_116274	LL2012_018	SpC	1	27	ordered_Spar_12	890267	890293	+	1	5_SpeGroup
iORF_116292	LL2012_018	SpC	1	27	ordered_Spar_12	890290	890316	+	0	4_divergent
iORF_116227	LL2012_018	SpC	1	30	ordered_Spar_12	890447	890476	-	0	5_SpeGroup
iORF_116245	LL2012_018	SpC	1	114	ordered_Spar_12	890467	890580	+	16	5_SpeGroup
iORF_116256	LL2012_018	SpC	0	108	ordered_Spar_12	890504	890611	+	16	5_SpeGroup
iORF_116257	LL2012_018	SpC	0	15	ordered_Spar_12	890566	890580	+	0	4_divergent
iORF_116333	LL2012_018	SpC	1	150	ordered_Spar_12	893461	893610	+	3	4_divergent
iORF_116337	LL2012_018	SpC	0	276	ordered_Spar_12	893461	893736	+	5	5_SpeGroup
iORF_116313	LL2012_018	SpC	1	15	ordered_Spar_12	893495	893509	-	0	3_pPar
iORF_116336	LL2012_018	SpC	1	9	ordered_Spar_12	893516	893524	-	0	1_conserved
iORF_116341	LL2012_018	SpC	1	9	ordered_Spar_12	893524	893532	-	0	5_SpeGroup
iORF_116352	LL2012_018	SpC	0	133	ordered_Spar_12	893540	893672	-	4	5_SpeGroup
iORF_116296	LL2012_018	SpC	0	66	ordered_Spar_12	893557	893622	-	2	5_SpeGroup
iORF_116300	LL2012_018	SpC	0	95	ordered_Spar_12	893570	893664	+	2	5_SpeGroup
iORF_116302	LL2012_018	SpC	0	208	ordered_Spar_12	893570	893777	+	6	5_SpeGroup
iORF_116304	LL2012_018	SpC	0	25	ordered_Spar_12	893586	893610	+	2	4_divergent
iORF_116305	LL2012_018	SpC	0	151	ordered_Spar_12	893586	893736	+	4	5_SpeGroup
iORF_116308	LL2012_018	SpC	1	12	ordered_Spar_12	893661	893672	-	2	5_SpeGroup
iORF_116340	LL2012_018	SpC	0	32	ordered_Spar_12	894134	894165	-	2	4_divergent
iORF_116342	LL2012_018	SpC	0	55	ordered_Spar_12	894165	894219	-	3	7_ancest
iORF_116343	LL2012_018	SpC	1	69	ordered_Spar_12	894175	894243	-	7	4_divergent
iORF_116344	LL2012_018	SpC	0	25	ordered_Spar_12	894191	894215	-	1	5_SpeGroup
iORF_116345	LL2012_018	SpC	0	25	ordered_Spar_12	894195	894219	-	0	5_SpeGroup
iORF_116346	LL2012_018	SpC	0	32	ordered_Spar_12	894212	894243	-	4	5_SpeGroup
iORF_116348	LL2012_018	SpC	1	21	ordered_Spar_12	894279	894299	-	1	4_divergent
iORF_116355	LL2012_018	SpC	0	67	ordered_Spar_12	894360	894426	-	4	5_SpeGroup
iORF_116378	LL2012_018	SpC	1	27	ordered_Spar_12	896634	896660	-	0	3_pPar
iORF_116393	LL2012_018	SpC	1	48	ordered_Spar_12	896647	896694	-	0	4_divergent
iORF_116398	LL2012_018	SpC	0	105	ordered_Spar_12	896657	896761	-	0	6_polymorphic
iORF_116399	LL2012_018	SpC	1	171	ordered_Spar_12	896657	896827	-	2	6_polymorphic
iORF_116400	LL2012_018	SpC	0	236	ordered_Spar_12	896657	896892	-	3	6_polymorphic
iORF_116404	LL2012_018	SpC	1	63	ordered_Spar_12	896664	896726	+	0	6_polymorphic
iORF_116405	LL2012_018	SpC	0	131	ordered_Spar_12	896664	896794	+	0	6_polymorphic
iORF_116425	LL2012_018	SpC	0	68	ordered_Spar_12	896694	896761	-	0	6_polymorphic
iORF_116371	LL2012_018	SpC	1	45	ordered_Spar_12	896750	896794	+	0	6_polymorphic
iORF_116374	LL2012_018	SpC	0	70	ordered_Spar_12	896760	896829	+	2	6_polymorphic
iORF_116375	LL2012_018	SpC	1	75	ordered_Spar_12	896760	896834	+	2	6_polymorphic
iORF_116376	LL2012_018	SpC	0	83	ordered_Spar_12	896760	896842	+	2	6_polymorphic
iORF_116377	LL2012_018	SpC	0	50	ordered_Spar_12	896778	896827	-	2	6_polymorphic
iORF_116379	LL2012_018	SpC	0	37	ordered_Spar_12	896791	896827	-	2	6_polymorphic
iORF_116383	LL2012_018	SpC	1	69	ordered_Spar_12	896824	896892	-	1	6_polymorphic
iORF_116385	LL2012_018	SpC	1	12	ordered_Spar_12	896831	896842	+	0	6_polymorphic
iORF_116387	LL2012_018	SpC	0	124	ordered_Spar_12	896837	896960	-	1	7_ancest
iORF_116388	LL2012_018	SpC	0	125	ordered_Spar_12	896837	896961	-	1	5_SpeGroup
iORF_116389	LL2012_018	SpC	1	72	ordered_Spar_12	896889	896960	-	0	4_divergent
iORF_116390	LL2012_018	SpC	0	27	ordered_Spar_12	896891	896917	+	0	5_SpeGroup
iORF_116391	LL2012_018	SpC	0	40	ordered_Spar_12	896891	896930	+	0	4_divergent
iORF_116392	LL2012_018	SpC	1	48	ordered_Spar_12	896891	896938	+	0	5_SpeGroup
iORF_116395	LL2012_018	SpC	1	96	ordered_Spar_12	896967	897062	-	0	4_divergent
iORF_116396	LL2012_018	SpC	0	97	ordered_Spar_12	896967	897063	-	0	5_SpeGroup
iORF_116401	LL2012_018	SpC	1	9	ordered_Spar_12	897020	897028	+	0	1_conserved
iORF_116409	LL2012_018	SpC	0	51	ordered_Spar_12	897172	897222	+	0	5_SpeGroup
iORF_116433	LL2012_018	SpC	0	39	ordered_Spar_12	897484	897522	+	0	6_polymorphic
iORF_116434	LL2012_018	SpC	0	27	ordered_Spar_12	897487	897513	-	0	5_SpeGroup
iORF_116435	LL2012_018	SpC	0	15	ordered_Spar_12	897504	897518	-	0	5_SpeGroup
iORF_116436	LL2012_018	SpC	0	9	ordered_Spar_12	897510	897518	-	0	5_SpeGroup
iORF_116437	LL2012_018	SpC	0	61	ordered_Spar_12	897523	897583	-	0	6_polymorphic
iORF_116441	LL2012_018	SpC	1	63	ordered_Spar_12	897555	897617	-	0	6_polymorphic
iORF_116443	LL2012_018	SpC	0	79	ordered_Spar_12	897557	897635	+	0	6_polymorphic
iORF_116444	LL2012_018	SpC	1	30	ordered_Spar_12	897557	897586	+	0	6_polymorphic
iORF_116445	LL2012_018	SpC	1	72	ordered_Spar_12	897564	897635	+	0	6_polymorphic
iORF_116446	LL2012_018	SpC	0	84	ordered_Spar_12	897564	897647	+	0	5_SpeGroup
iORF_116447	LL2012_018	SpC	0	37	ordered_Spar_12	897564	897600	+	0	6_polymorphic
iORF_116448	LL2012_018	SpC	0	49	ordered_Spar_12	897569	897617	-	0	6_polymorphic
iORF_116449	LL2012_018	SpC	1	15	ordered_Spar_12	897569	897583	-	0	6_polymorphic
iORF_116451	LL2012_018	SpC	0	57	ordered_Spar_12	897580	897636	-	0	5_SpeGroup
iORF_116358	LL2012_018	SpC	1	144	ordered_Spar_12	897644	897787	-	0	4_divergent
iORF_116359	LL2012_018	SpC	1	12	ordered_Spar_12	897681	897692	-	0	1_conserved
iORF_116360	LL2012_018	SpC	0	60	ordered_Spar_12	897691	897750	+	0	5_SpeGroup
iORF_116361	LL2012_018	SpC	1	78	ordered_Spar_12	897702	897779	-	0	3_pPar
iORF_116363	LL2012_018	SpC	1	24	ordered_Spar_12	897704	897727	+	0	3_pPar
iORF_116364	LL2012_018	SpC	0	72	ordered_Spar_12	897716	897787	-	0	5_SpeGroup
iORF_116366	LL2012_018	SpC	1	39	ordered_Spar_12	897751	897789	+	0	3_pPar
iORF_116369	LL2012_018	SpC	0	35	ordered_Spar_12	897801	897835	+	1	7_ancest
iORF_116370	LL2012_018	SpC	1	39	ordered_Spar_12	897801	897839	+	1	4_divergent
iORF_116594	LL2012_018	SpC	1	45	ordered_Spar_12	901461	901505	-	0	3_pPar
iORF_116604	LL2012_018	SpC	1	12	ordered_Spar_12	901469	901480	+	0	3_pPar
iORF_116621	LL2012_018	SpC	0	45	ordered_Spar_12	902339	902383	+	0	5_SpeGroup
iORF_116622	LL2012_018	SpC	1	45	ordered_Spar_12	902359	902403	+	0	3_pPar
iORF_116623	LL2012_018	SpC	0	39	ordered_Spar_12	902373	902411	+	0	6_polymorphic
iORF_116624	LL2012_018	SpC	1	57	ordered_Spar_12	902377	902433	-	1	3_pPar
iORF_116629	LL2012_018	SpC	0	86	ordered_Spar_12	902396	902481	-	3	5_SpeGroup
iORF_116630	LL2012_018	SpC	1	147	ordered_Spar_12	902396	902542	-	4	6_polymorphic
iORF_116473	LL2012_018	SpC	0	104	ordered_Spar_12	902414	902517	+	3	5_SpeGroup
iORF_116476	LL2012_018	SpC	1	39	ordered_Spar_12	902443	902481	-	2	4_divergent
iORF_116478	LL2012_018	SpC	1	33	ordered_Spar_12	902481	902513	-	0	6_polymorphic
iORF_116479	LL2012_018	SpC	0	62	ordered_Spar_12	902481	902542	-	1	6_polymorphic
iORF_116480	LL2012_018	SpC	0	21	ordered_Spar_12	902543	902563	-	0	6_polymorphic
iORF_116481	LL2012_018	SpC	0	160	ordered_Spar_12	902543	902702	-	3	5_SpeGroup
iORF_116485	LL2012_018	SpC	0	107	ordered_Spar_12	902596	902702	-	3	7_ancest
iORF_116487	LL2012_018	SpC	0	18	ordered_Spar_12	902598	902615	+	0	5_SpeGroup
iORF_116491	LL2012_018	SpC	0	78	ordered_Spar_12	902612	902689	+	3	5_SpeGroup
iORF_116492	LL2012_018	SpC	0	79	ordered_Spar_12	902612	902690	+	3	5_SpeGroup
iORF_116493	LL2012_018	SpC	0	86	ordered_Spar_12	902612	902697	+	3	7_ancest
iORF_116497	LL2012_018	SpC	1	18	ordered_Spar_12	902672	902689	+	0	5_SpeGroup
iORF_116498	LL2012_018	SpC	0	19	ordered_Spar_12	902672	902690	+	0	7_ancest
iORF_116500	LL2012_018	SpC	1	21	ordered_Spar_12	902682	902702	-	0	4_divergent
iORF_116525	LL2012_018	SpC	0	54	ordered_Spar_12	902866	902919	-	1	5_SpeGroup
iORF_116526	LL2012_018	SpC	0	9	ordered_Spar_12	902868	902876	+	0	6_polymorphic
iORF_116527	LL2012_018	SpC	0	39	ordered_Spar_12	902881	902919	-	1	7_ancest
iORF_116528	LL2012_018	SpC	1	45	ordered_Spar_12	902900	902944	+	1	3_pPar
iORF_116532	LL2012_018	SpC	1	78	ordered_Spar_12	902926	903003	-	9	3_pPar
iORF_116534	LL2012_018	SpC	1	78	ordered_Spar_12	902972	903049	+	12	3_pPar
iORF_116538	LL2012_018	SpC	0	140	ordered_Spar_12	903003	903142	-	9	7_ancest
iORF_116539	LL2012_018	SpC	1	183	ordered_Spar_12	903003	903185	-	9	5_SpeGroup
iORF_116540	LL2012_018	SpC	1	129	ordered_Spar_12	903014	903142	-	9	5_SpeGroup
iORF_116541	LL2012_018	SpC	0	172	ordered_Spar_12	903014	903185	-	9	6_polymorphic
iORF_116547	LL2012_018	SpC	0	113	ordered_Spar_12	903030	903142	-	9	6_polymorphic
iORF_116551	LL2012_018	SpC	0	59	ordered_Spar_12	903081	903139	+	6	5_SpeGroup
iORF_116552	LL2012_018	SpC	1	96	ordered_Spar_12	903081	903176	+	6	6_polymorphic
iORF_116556	LL2012_018	SpC	0	37	ordered_Spar_12	903103	903139	+	4	6_polymorphic
iORF_116557	LL2012_018	SpC	0	74	ordered_Spar_12	903103	903176	+	4	6_polymorphic
iORF_116558	LL2012_018	SpC	1	93	ordered_Spar_12	903103	903195	+	4	5_SpeGroup
iORF_116559	LL2012_018	SpC	0	34	ordered_Spar_12	903109	903142	-	4	6_polymorphic
iORF_116560	LL2012_018	SpC	0	77	ordered_Spar_12	903109	903185	-	4	6_polymorphic
iORF_116564	LL2012_018	SpC	0	39	ordered_Spar_12	903157	903195	+	0	6_polymorphic
iORF_116565	LL2012_018	SpC	0	12	ordered_Spar_12	903165	903176	+	0	6_polymorphic
iORF_116566	LL2012_018	SpC	1	33	ordered_Spar_12	903173	903205	+	0	3_pPar
iORF_116568	LL2012_018	SpC	0	50	ordered_Spar_12	903192	903241	-	2	5_SpeGroup
iORF_116569	LL2012_018	SpC	0	21	ordered_Spar_12	903221	903241	-	1	5_SpeGroup
iORF_116570	LL2012_018	SpC	0	18	ordered_Spar_12	903224	903241	-	1	7_ancest
iORF_116571	LL2012_018	SpC	1	18	ordered_Spar_12	903224	903241	-	2	5_SpeGroup
iORF_116572	LL2012_018	SpC	1	108	ordered_Spar_12	903326	903433	-	5	5_SpeGroup
iORF_116575	LL2012_018	SpC	1	30	ordered_Spar_12	903349	903378	-	1	3_pPar
iORF_116647	LL2012_018	SpC	1	45	ordered_Spar_12	904176	904220	-	0	6_polymorphic
iORF_116673	LL2012_018	SpC	0	12	ordered_Spar_12	904209	904220	-	0	6_polymorphic
iORF_116634	LL2012_018	SpC	1	39	ordered_Spar_12	904288	904326	-	2	6_polymorphic
iORF_116666	LL2012_018	SpC	1	18	ordered_Spar_12	904759	904776	-	0	3_pPar
iORF_116667	LL2012_018	SpC	1	12	ordered_Spar_12	904768	904779	+	0	3_pPar
iORF_116668	LL2012_018	SpC	0	54	ordered_Spar_12	904780	904833	+	0	5_SpeGroup
iORF_116670	LL2012_018	SpC	1	114	ordered_Spar_12	904780	904893	+	2	5_SpeGroup
iORF_116671	LL2012_018	SpC	0	36	ordered_Spar_12	904796	904831	-	0	5_SpeGroup
iORF_116675	LL2012_018	SpC	0	21	ordered_Spar_12	904834	904854	-	2	4_divergent
iORF_116676	LL2012_018	SpC	1	63	ordered_Spar_12	904834	904896	-	2	5_SpeGroup
iORF_116678	LL2012_018	SpC	0	55	ordered_Spar_12	904842	904896	-	2	5_SpeGroup
iORF_116679	LL2012_018	SpC	0	46	ordered_Spar_12	904851	904896	-	0	5_SpeGroup
iORF_116686	LL2012_018	SpC	1	75	ordered_Spar_12	907748	907822	-	3	5_SpeGroup
iORF_116696	LL2012_018	SpC	0	67	ordered_Spar_12	907756	907822	-	3	5_SpeGroup
iORF_116700	LL2012_018	SpC	0	37	ordered_Spar_12	907786	907822	-	3	6_polymorphic
iORF_116702	LL2012_018	SpC	0	25	ordered_Spar_12	907801	907825	+	1	6_polymorphic
iORF_116704	LL2012_018	SpC	0	11	ordered_Spar_12	907812	907822	-	1	6_polymorphic
iORF_116705	LL2012_018	SpC	1	12	ordered_Spar_12	907822	907833	-	0	3_pPar
iORF_116681	LL2012_018	SpC	1	15	ordered_Spar_12	907830	907844	-	0	3_pPar
iORF_116682	LL2012_018	SpC	0	111	ordered_Spar_12	907858	907968	-	4	5_SpeGroup
iORF_116683	LL2012_018	SpC	1	132	ordered_Spar_12	907858	907989	-	4	5_SpeGroup
iORF_116684	LL2012_018	SpC	0	135	ordered_Spar_12	907858	907992	-	4	7_ancest
iORF_116685	LL2012_018	SpC	0	125	ordered_Spar_12	907868	907992	-	4	5_SpeGroup
iORF_116687	LL2012_018	SpC	1	24	ordered_Spar_12	907893	907916	-	1	3_pPar
iORF_116688	LL2012_018	SpC	1	30	ordered_Spar_12	907899	907928	+	1	3_pPar
iORF_116698	LL2012_018	SpC	1	30	ordered_Spar_12	907989	908018	-	0	1_conserved
iORF_116742	LL2012_018	SpC	1	15	ordered_Spar_12	911500	911514	-	0	6_polymorphic
iORF_117056	LL2012_018	SpC	1	69	ordered_Spar_12	911571	911639	-	0	4_divergent
iORF_116730	LL2012_018	SpC	1	45	ordered_Spar_12	911617	911661	-	0	1_conserved
iORF_116885	LL2012_018	SpC	0	42	ordered_Spar_12	911709	911750	-	1	5_SpeGroup
iORF_116931	LL2012_018	SpC	0	36	ordered_Spar_12	912534	912569	+	6	7_ancest
iORF_116932	LL2012_018	SpC	0	60	ordered_Spar_12	912534	912593	+	8	5_SpeGroup
iORF_116933	LL2012_018	SpC	1	12	ordered_Spar_12	912576	912587	-	2	3_pPar
iORF_116935	LL2012_018	SpC	0	156	ordered_Spar_12	912607	912762	-	0	5_SpeGroup
iORF_116936	LL2012_018	SpC	0	156	ordered_Spar_12	912607	912762	-	1	7_ancest
iORF_116937	LL2012_018	SpC	1	195	ordered_Spar_12	912607	912801	-	1	5_SpeGroup
iORF_116938	LL2012_018	SpC	0	244	ordered_Spar_12	912607	912850	-	4	5_SpeGroup
iORF_116939	LL2012_018	SpC	1	30	ordered_Spar_12	912634	912663	+	0	5_SpeGroup
iORF_116941	LL2012_018	SpC	1	21	ordered_Spar_12	912660	912680	-	0	5_SpeGroup
iORF_116942	LL2012_018	SpC	0	36	ordered_Spar_12	912660	912695	-	0	4_divergent
iORF_116944	LL2012_018	SpC	1	9	ordered_Spar_12	912663	912671	+	0	4_divergent
iORF_116945	LL2012_018	SpC	0	27	ordered_Spar_12	912663	912689	+	0	5_SpeGroup
iORF_116946	LL2012_018	SpC	0	72	ordered_Spar_12	912679	912750	+	0	6_polymorphic
iORF_116948	LL2012_018	SpC	0	18	ordered_Spar_12	912705	912722	-	0	5_SpeGroup
iORF_116949	LL2012_018	SpC	1	12	ordered_Spar_12	912711	912722	-	0	4_divergent
iORF_116950	LL2012_018	SpC	0	30	ordered_Spar_12	912729	912758	-	0	5_SpeGroup
iORF_116951	LL2012_018	SpC	0	73	ordered_Spar_12	912729	912801	-	1	7_ancest
iORF_116952	LL2012_018	SpC	0	112	ordered_Spar_12	912729	912840	-	4	5_SpeGroup
iORF_116953	LL2012_018	SpC	0	62	ordered_Spar_12	912740	912801	-	1	5_SpeGroup
iORF_116956	LL2012_018	SpC	1	57	ordered_Spar_12	912763	912819	+	3	4_divergent
iORF_116957	LL2012_018	SpC	0	70	ordered_Spar_12	912763	912832	+	3	5_SpeGroup
iORF_116958	LL2012_018	SpC	0	43	ordered_Spar_12	912777	912819	+	0	7_ancest
iORF_116959	LL2012_018	SpC	1	39	ordered_Spar_12	912794	912832	+	3	4_divergent
iORF_116961	LL2012_018	SpC	1	21	ordered_Spar_12	912819	912839	+	0	4_divergent
iORF_116962	LL2012_018	SpC	0	57	ordered_Spar_12	912819	912875	+	0	5_SpeGroup
iORF_116963	LL2012_018	SpC	0	9	ordered_Spar_12	912836	912844	+	0	6_polymorphic
iORF_116965	LL2012_018	SpC	0	27	ordered_Spar_12	912867	912893	-	0	5_SpeGroup
iORF_117010	LL2012_018	SpC	1	33	ordered_Spar_12	913738	913770	+	0	3_pPar
iORF_117019	LL2012_018	SpC	1	18	ordered_Spar_12	913810	913827	+	0	3_pPar
iORF_117020	LL2012_018	SpC	1	24	ordered_Spar_12	913816	913839	-	0	6_polymorphic
iORF_117022	LL2012_018	SpC	1	24	ordered_Spar_12	913818	913841	+	0	1_conserved
iORF_117024	LL2012_018	SpC	1	72	ordered_Spar_12	913824	913895	-	5	4_divergent
iORF_117029	LL2012_018	SpC	1	66	ordered_Spar_12	913846	913911	+	0	3_pPar
iORF_117032	LL2012_018	SpC	0	12	ordered_Spar_12	913884	913895	-	0	5_SpeGroup
iORF_117033	LL2012_018	SpC	0	69	ordered_Spar_12	913937	914005	-	2	5_SpeGroup
iORF_117034	LL2012_018	SpC	1	63	ordered_Spar_12	913943	914005	-	2	5_SpeGroup
iORF_117036	LL2012_018	SpC	1	39	ordered_Spar_12	913956	913994	-	0	3_pPar
iORF_117037	LL2012_018	SpC	0	9	ordered_Spar_12	913963	913971	+	0	5_SpeGroup
iORF_117038	LL2012_018	SpC	0	36	ordered_Spar_12	913972	914007	+	2	6_polymorphic
iORF_117039	LL2012_018	SpC	0	12	ordered_Spar_12	913994	914005	-	2	5_SpeGroup
iORF_117040	LL2012_018	SpC	1	21	ordered_Spar_12	914004	914024	+	0	3_pPar
iORF_117041	LL2012_018	SpC	1	135	ordered_Spar_12	914021	914155	+	0	1_conserved
iORF_117042	LL2012_018	SpC	1	153	ordered_Spar_12	914163	914315	-	0	6_polymorphic
iORF_117043	LL2012_018	SpC	0	195	ordered_Spar_12	914163	914357	-	4	6_polymorphic
iORF_117048	LL2012_018	SpC	1	42	ordered_Spar_12	914316	914357	-	4	6_polymorphic
iORF_117049	LL2012_018	SpC	1	42	ordered_Spar_12	914331	914372	+	4	4_divergent
iORF_117051	LL2012_018	SpC	0	73	ordered_Spar_12	914331	914403	+	4	7_ancest
iORF_117052	LL2012_018	SpC	0	22	ordered_Spar_12	914336	914357	-	4	5_SpeGroup
iORF_117053	LL2012_018	SpC	1	54	ordered_Spar_12	914350	914403	+	2	3_pPar
iORF_117054	LL2012_018	SpC	0	33	ordered_Spar_12	914357	914389	-	0	6_polymorphic
iORF_117058	LL2012_018	SpC	1	30	ordered_Spar_12	914389	914418	-	0	3_pPar
iORF_117059	LL2012_018	SpC	1	48	ordered_Spar_12	914450	914497	-	2	5_SpeGroup
iORF_117061	LL2012_018	SpC	1	75	ordered_Spar_12	914460	914534	+	3	5_SpeGroup
iORF_117064	LL2012_018	SpC	1	36	ordered_Spar_12	914491	914526	+	2	5_SpeGroup
iORF_117067	LL2012_018	SpC	0	29	ordered_Spar_12	914506	914534	+	3	4_divergent
iORF_117075	LL2012_018	SpC	1	69	ordered_Spar_12	914654	914722	-	1	6_polymorphic
iORF_117076	LL2012_018	SpC	0	85	ordered_Spar_12	914654	914738	-	1	6_polymorphic
iORF_117077	LL2012_018	SpC	0	33	ordered_Spar_12	914660	914692	+	0	6_polymorphic
iORF_117078	LL2012_018	SpC	0	39	ordered_Spar_12	914684	914722	-	1	5_SpeGroup
iORF_117079	LL2012_018	SpC	1	30	ordered_Spar_12	914709	914738	-	1	6_polymorphic
iORF_117082	LL2012_018	SpC	1	48	ordered_Spar_12	914744	914791	-	0	6_polymorphic
iORF_117084	LL2012_018	SpC	1	24	ordered_Spar_12	914749	914772	-	0	3_pPar
iORF_117085	LL2012_018	SpC	1	24	ordered_Spar_12	914765	914788	+	0	1_conserved
iORF_117086	LL2012_018	SpC	1	24	ordered_Spar_12	914776	914799	-	1	3_pPar
iORF_117088	LL2012_018	SpC	1	12	ordered_Spar_12	914796	914807	-	1	3_pPar
iORF_117100	LL2012_018	SpC	1	39	ordered_Spar_12	915021	915059	+	0	3_pPar
iORF_117101	LL2012_018	SpC	0	98	ordered_Spar_12	915027	915124	-	3	5_SpeGroup
iORF_117102	LL2012_018	SpC	1	69	ordered_Spar_12	915034	915102	-	1	5_SpeGroup
iORF_117103	LL2012_018	SpC	0	12	ordered_Spar_12	915052	915063	+	0	5_SpeGroup
iORF_117104	LL2012_018	SpC	1	15	ordered_Spar_12	915052	915066	+	0	4_divergent
iORF_117106	LL2012_018	SpC	1	69	ordered_Spar_12	915056	915124	-	3	5_SpeGroup
iORF_117109	LL2012_018	SpC	0	23	ordered_Spar_12	915102	915124	-	2	5_SpeGroup
iORF_117111	LL2012_018	SpC	1	24	ordered_Spar_12	915142	915165	+	1	3_pPar
iORF_117113	LL2012_018	SpC	1	33	ordered_Spar_12	915174	915206	+	0	5_SpeGroup
iORF_117114	LL2012_018	SpC	0	53	ordered_Spar_12	915174	915226	+	1	4_divergent
iORF_117115	LL2012_018	SpC	0	24	ordered_Spar_12	915192	915215	-	0	6_polymorphic
iORF_117118	LL2012_018	SpC	1	12	ordered_Spar_12	915337	915348	+	0	1_conserved
iORF_116708	LL2012_018	SpC	1	111	ordered_Spar_12	915497	915607	-	1	4_divergent
iORF_116709	LL2012_018	SpC	0	130	ordered_Spar_12	915497	915626	-	1	5_SpeGroup
iORF_116711	LL2012_018	SpC	1	99	ordered_Spar_12	915528	915626	-	1	4_divergent
iORF_116713	LL2012_018	SpC	1	39	ordered_Spar_12	915609	915647	+	0	4_divergent
iORF_116714	LL2012_018	SpC	0	64	ordered_Spar_12	915609	915672	+	0	5_SpeGroup
iORF_116716	LL2012_018	SpC	1	12	ordered_Spar_12	915648	915659	+	0	1_conserved
iORF_116717	LL2012_018	SpC	1	15	ordered_Spar_12	915653	915667	+	0	1_conserved
iORF_116719	LL2012_018	SpC	1	9	ordered_Spar_12	915689	915697	-	0	4_divergent
iORF_117124	LL2012_018	SpC	1	30	ordered_Spar_12	917770	917799	-	0	6_polymorphic
iORF_117125	LL2012_018	SpC	1	57	ordered_Spar_12	917786	917842	-	0	3_pPar
iORF_117119	LL2012_018	SpC	1	27	ordered_Spar_12	917850	917876	+	0	1_conserved
iORF_117120	LL2012_018	SpC	1	18	ordered_Spar_12	917855	917872	+	0	3_pPar
iORF_117121	LL2012_018	SpC	1	15	ordered_Spar_12	917869	917883	-	0	4_divergent
iORF_117128	LL2012_018	SpC	1	12	ordered_Spar_12	918704	918715	+	1	4_divergent
iORF_117130	LL2012_018	SpC	0	62	ordered_Spar_12	918704	918765	+	3	5_SpeGroup
iORF_117198	LL2012_018	SpC	0	52	ordered_Spar_12	919437	919488	+	0	5_SpeGroup
iORF_117199	LL2012_018	SpC	1	66	ordered_Spar_12	919437	919502	+	0	4_divergent
iORF_117200	LL2012_018	SpC	1	60	ordered_Spar_12	919471	919530	-	1	4_divergent
iORF_117201	LL2012_018	SpC	0	32	ordered_Spar_12	919499	919530	-	1	5_SpeGroup
iORF_117203	LL2012_018	SpC	0	9	ordered_Spar_12	921272	921280	+	0	4_divergent
iORF_117205	LL2012_018	SpC	0	24	ordered_Spar_12	921291	921314	+	0	6_polymorphic
iORF_117208	LL2012_018	SpC	1	9	ordered_Spar_12	921348	921356	-	0	5_SpeGroup
iORF_117209	LL2012_018	SpC	1	27	ordered_Spar_12	921356	921382	-	0	1_conserved
iORF_117202	LL2012_018	SpC	1	9	ordered_Spar_12	921381	921389	+	0	4_divergent
iORF_117210	LL2012_018	SpC	0	27	ordered_Spar_12	922784	922810	-	0	4_divergent
iORF_117211	LL2012_018	SpC	1	54	ordered_Spar_12	922784	922837	-	0	4_divergent
iORF_117212	LL2012_018	SpC	0	107	ordered_Spar_12	922794	922900	-	1	6_polymorphic
iORF_117213	LL2012_018	SpC	1	9	ordered_Spar_12	922815	922823	+	0	1_conserved
iORF_117214	LL2012_018	SpC	1	24	ordered_Spar_12	922856	922879	+	0	4_divergent
iORF_117215	LL2012_018	SpC	0	77	ordered_Spar_12	922856	922932	+	1	5_SpeGroup
iORF_117216	LL2012_018	SpC	1	9	ordered_Spar_12	922863	922871	+	0	6_polymorphic
iORF_117217	LL2012_018	SpC	0	53	ordered_Spar_12	922863	922915	+	1	6_polymorphic
iORF_117219	LL2012_018	SpC	1	9	ordered_Spar_12	922907	922915	+	0	6_polymorphic
iORF_117220	LL2012_018	SpC	1	45	ordered_Spar_12	922910	922954	-	0	5_SpeGroup
iORF_117221	LL2012_018	SpC	0	30	ordered_Spar_12	922925	922954	-	0	4_divergent
iORF_117222	LL2012_018	SpC	1	33	ordered_Spar_12	922955	922987	-	0	3_pPar
iORF_117404	LL2012_018	SpC	1	69	ordered_Spar_12	929782	929850	+	0	3_pPar
iORF_117401	LL2012_018	SpC	1	84	ordered_Spar_12	929800	929883	-	0	3_pPar
iORF_117406	LL2012_018	SpC	1	27	ordered_Spar_12	929871	929897	+	0	3_pPar
iORF_117396	LL2012_018	SpC	1	33	ordered_Spar_12	929882	929914	+	0	5_SpeGroup
iORF_117398	LL2012_018	SpC	1	27	ordered_Spar_12	929919	929945	-	0	3_pPar
iORF_117399	LL2012_018	SpC	1	54	ordered_Spar_12	929937	929990	+	1	5_SpeGroup
iORF_117400	LL2012_018	SpC	0	15	ordered_Spar_12	929976	929990	+	0	4_divergent
iORF_117450	LL2012_018	SpC	1	27	ordered_Spar_12	930478	930504	+	0	3_pPar
iORF_117498	LL2012_018	SpC	1	57	ordered_Spar_12	930490	930546	-	0	4_divergent
iORF_117552	LL2012_018	SpC	0	46	ordered_Spar_12	930501	930546	-	0	5_SpeGroup
iORF_117423	LL2012_018	SpC	1	48	ordered_Spar_12	930594	930641	-	0	5_SpeGroup
iORF_117440	LL2012_018	SpC	0	48	ordered_Spar_12	930628	930675	-	0	5_SpeGroup
iORF_117447	LL2012_018	SpC	1	12	ordered_Spar_12	930652	930663	+	0	3_pPar
iORF_117463	LL2012_018	SpC	1	75	ordered_Spar_12	930685	930759	-	0	3_pPar
iORF_117490	LL2012_018	SpC	0	46	ordered_Spar_12	930752	930797	-	1	5_SpeGroup
iORF_117491	LL2012_018	SpC	1	42	ordered_Spar_12	930756	930797	-	1	4_divergent
iORF_117624	LL2012_018	SpC	0	9	ordered_Spar_12	936604	936612	+	0	5_SpeGroup
iORF_117625	LL2012_018	SpC	1	24	ordered_Spar_12	936604	936627	+	0	4_divergent
iORF_117626	LL2012_018	SpC	1	27	ordered_Spar_12	936622	936648	-	0	1_conserved
iORF_117627	LL2012_018	SpC	1	12	ordered_Spar_12	936649	936660	-	0	1_conserved
iORF_117635	LL2012_018	SpC	1	24	ordered_Spar_12	936741	936764	-	0	6_polymorphic
iORF_117636	LL2012_018	SpC	1	33	ordered_Spar_12	936763	936795	+	0	6_polymorphic
iORF_117637	LL2012_018	SpC	0	33	ordered_Spar_12	936782	936814	-	1	5_SpeGroup
iORF_117638	LL2012_018	SpC	1	30	ordered_Spar_12	936796	936825	+	1	5_SpeGroup
iORF_117639	LL2012_018	SpC	1	12	ordered_Spar_12	936836	936847	-	0	5_SpeGroup
iORF_117657	LL2012_018	SpC	0	63	ordered_Spar_12	938174	938236	+	1	5_SpeGroup
iORF_117658	LL2012_018	SpC	0	75	ordered_Spar_12	938174	938248	+	1	5_SpeGroup
iORF_117659	LL2012_018	SpC	1	150	ordered_Spar_12	938174	938323	+	3	5_SpeGroup
iORF_117661	LL2012_018	SpC	0	15	ordered_Spar_12	938219	938233	-	1	5_SpeGroup
iORF_117654	LL2012_018	SpC	0	42	ordered_Spar_12	938297	938338	+	1	5_SpeGroup
iORF_117708	LL2012_018	SpC	1	27	ordered_Spar_12	940501	940527	+	0	3_pPar
iORF_117804	LL2012_018	SpC	1	30	ordered_Spar_12	940524	940553	-	0	5_SpeGroup
iORF_118015	LL2012_018	SpC	1	12	ordered_Spar_12	940577	940588	-	0	3_pPar
iORF_117675	LL2012_018	SpC	0	171	ordered_Spar_12	940605	940775	-	5	6_polymorphic
iORF_117676	LL2012_018	SpC	0	266	ordered_Spar_12	940605	940870	-	6	6_polymorphic
iORF_117687	LL2012_018	SpC	1	21	ordered_Spar_12	940642	940662	+	0	3_pPar
iORF_117689	LL2012_018	SpC	0	24	ordered_Spar_12	940645	940668	-	0	5_SpeGroup
iORF_117703	LL2012_018	SpC	0	106	ordered_Spar_12	940671	940776	-	1	5_SpeGroup
iORF_117715	LL2012_018	SpC	0	9	ordered_Spar_12	940718	940726	+	1	5_SpeGroup
iORF_117716	LL2012_018	SpC	1	57	ordered_Spar_12	940719	940775	-	1	5_SpeGroup
iORF_117727	LL2012_018	SpC	1	72	ordered_Spar_12	940742	940813	+	0	5_SpeGroup
iORF_117728	LL2012_018	SpC	0	88	ordered_Spar_12	940742	940829	+	1	5_SpeGroup
iORF_117732	LL2012_018	SpC	0	55	ordered_Spar_12	940759	940813	+	0	5_SpeGroup
iORF_117733	LL2012_018	SpC	0	83	ordered_Spar_12	940759	940841	+	1	6_polymorphic
iORF_117735	LL2012_018	SpC	0	92	ordered_Spar_12	940759	940850	+	1	6_polymorphic
iORF_117736	LL2012_018	SpC	1	93	ordered_Spar_12	940759	940851	+	1	5_SpeGroup
iORF_117746	LL2012_018	SpC	0	152	ordered_Spar_12	940794	940945	+	8	7_ancest
iORF_117769	LL2012_018	SpC	0	21	ordered_Spar_12	940858	940878	+	1	5_SpeGroup
iORF_117770	LL2012_018	SpC	1	51	ordered_Spar_12	940858	940908	+	2	5_SpeGroup
iORF_117771	LL2012_018	SpC	0	57	ordered_Spar_12	940858	940914	+	4	5_SpeGroup
iORF_117776	LL2012_018	SpC	1	15	ordered_Spar_12	940872	940886	-	0	4_divergent
iORF_117779	LL2012_018	SpC	0	12	ordered_Spar_12	940875	940886	-	0	5_SpeGroup
iORF_117784	LL2012_018	SpC	1	9	ordered_Spar_12	940887	940895	-	0	3_pPar
iORF_117791	LL2012_018	SpC	0	28	ordered_Spar_12	940905	940932	+	2	5_SpeGroup
iORF_117792	LL2012_018	SpC	0	41	ordered_Spar_12	940905	940945	+	5	5_SpeGroup
iORF_117801	LL2012_018	SpC	1	18	ordered_Spar_12	940920	940937	-	3	5_SpeGroup
iORF_117812	LL2012_018	SpC	0	12	ordered_Spar_12	941035	941046	+	0	6_polymorphic
iORF_117927	LL2012_018	SpC	0	63	ordered_Spar_12	941563	941625	+	0	5_SpeGroup
iORF_117928	LL2012_018	SpC	1	75	ordered_Spar_12	941582	941656	+	1	4_divergent
iORF_117930	LL2012_018	SpC	0	24	ordered_Spar_12	941585	941608	-	0	6_polymorphic
iORF_117931	LL2012_018	SpC	1	30	ordered_Spar_12	941596	941625	+	0	5_SpeGroup
iORF_117932	LL2012_018	SpC	1	21	ordered_Spar_12	941601	941621	-	0	3_pPar
iORF_117937	LL2012_018	SpC	0	69	ordered_Spar_12	941641	941709	+	1	6_polymorphic
iORF_117938	LL2012_018	SpC	1	72	ordered_Spar_12	941641	941712	+	1	6_polymorphic
iORF_117941	LL2012_018	SpC	0	10	ordered_Spar_12	941716	941725	+	0	5_SpeGroup
iORF_117942	LL2012_018	SpC	0	69	ordered_Spar_12	941716	941784	+	0	5_SpeGroup
iORF_117943	LL2012_018	SpC	1	153	ordered_Spar_12	941716	941868	+	1	5_SpeGroup
iORF_117945	LL2012_018	SpC	1	192	ordered_Spar_12	941742	941933	-	1	5_SpeGroup
iORF_117948	LL2012_018	SpC	1	24	ordered_Spar_12	941759	941782	-	0	3_pPar
iORF_117951	LL2012_018	SpC	1	15	ordered_Spar_12	941771	941785	+	0	5_SpeGroup
iORF_117952	LL2012_018	SpC	0	24	ordered_Spar_12	941771	941794	+	0	7_ancest
iORF_117953	LL2012_018	SpC	0	53	ordered_Spar_12	941771	941823	+	0	5_SpeGroup
iORF_117954	LL2012_018	SpC	0	41	ordered_Spar_12	941781	941821	+	0	5_SpeGroup
iORF_117955	LL2012_018	SpC	0	77	ordered_Spar_12	941781	941857	+	1	5_SpeGroup
iORF_117957	LL2012_018	SpC	0	62	ordered_Spar_12	941803	941864	+	1	5_SpeGroup
iORF_117960	LL2012_018	SpC	0	122	ordered_Spar_12	941812	941933	-	1	7_ancest
iORF_117963	LL2012_018	SpC	1	24	ordered_Spar_12	941852	941875	-	0	5_SpeGroup
iORF_117964	LL2012_018	SpC	0	82	ordered_Spar_12	941852	941933	-	0	7_ancest
iORF_117966	LL2012_018	SpC	0	27	ordered_Spar_12	941867	941893	+	0	5_SpeGroup
iORF_117967	LL2012_018	SpC	1	9	ordered_Spar_12	941869	941877	+	0	5_SpeGroup
iORF_117971	LL2012_018	SpC	0	143	ordered_Spar_12	941939	942081	+	2	5_SpeGroup
iORF_117972	LL2012_018	SpC	1	30	ordered_Spar_12	941968	941997	-	1	6_polymorphic
iORF_117973	LL2012_018	SpC	0	42	ordered_Spar_12	941968	942009	-	1	5_SpeGroup
iORF_117974	LL2012_018	SpC	1	69	ordered_Spar_12	941970	942038	+	1	6_polymorphic
iORF_117975	LL2012_018	SpC	1	18	ordered_Spar_12	941984	942001	-	0	6_polymorphic
iORF_117976	LL2012_018	SpC	0	12	ordered_Spar_12	941990	942001	-	0	6_polymorphic
iORF_117977	LL2012_018	SpC	0	66	ordered_Spar_12	941994	942059	-	0	5_SpeGroup
iORF_117978	LL2012_018	SpC	0	86	ordered_Spar_12	941996	942081	+	1	5_SpeGroup
iORF_117979	LL2012_018	SpC	1	108	ordered_Spar_12	941996	942103	+	1	5_SpeGroup
iORF_117982	LL2012_018	SpC	1	210	ordered_Spar_12	942013	942222	-	2	5_SpeGroup
iORF_117985	LL2012_018	SpC	0	170	ordered_Spar_12	942053	942222	-	2	5_SpeGroup
iORF_117986	LL2012_018	SpC	0	95	ordered_Spar_12	942059	942153	-	1	6_polymorphic
iORF_117987	LL2012_018	SpC	0	164	ordered_Spar_12	942059	942222	-	2	6_polymorphic
iORF_117989	LL2012_018	SpC	0	9	ordered_Spar_12	942084	942092	+	0	6_polymorphic
iORF_117990	LL2012_018	SpC	0	72	ordered_Spar_12	942084	942155	+	0	6_polymorphic
iORF_117991	LL2012_018	SpC	0	134	ordered_Spar_12	942089	942222	-	1	6_polymorphic
iORF_117992	LL2012_018	SpC	1	15	ordered_Spar_12	942103	942117	+	0	4_divergent
iORF_117993	LL2012_018	SpC	0	87	ordered_Spar_12	942103	942189	+	1	6_polymorphic
iORF_117994	LL2012_018	SpC	0	101	ordered_Spar_12	942103	942203	+	1	6_polymorphic
iORF_117995	LL2012_018	SpC	0	57	ordered_Spar_12	942133	942189	+	1	5_SpeGroup
iORF_117998	LL2012_018	SpC	1	45	ordered_Spar_12	942197	942241	-	0	1_conserved
iORF_117999	LL2012_018	SpC	0	204	ordered_Spar_12	942206	942409	+	4	5_SpeGroup
iORF_118000	LL2012_018	SpC	0	94	ordered_Spar_12	942221	942314	+	3	5_SpeGroup
iORF_118002	LL2012_018	SpC	1	9	ordered_Spar_12	942254	942262	-	0	1_conserved
iORF_118003	LL2012_018	SpC	0	132	ordered_Spar_12	942278	942409	+	4	7_ancest
iORF_118004	LL2012_018	SpC	1	27	ordered_Spar_12	942288	942314	+	1	4_divergent
iORF_118005	LL2012_018	SpC	0	79	ordered_Spar_12	942288	942366	+	2	4_divergent
iORF_118007	LL2012_018	SpC	1	39	ordered_Spar_12	942292	942330	-	1	3_pPar
iORF_118008	LL2012_018	SpC	0	30	ordered_Spar_12	942311	942340	-	1	5_SpeGroup
iORF_118009	LL2012_018	SpC	0	80	ordered_Spar_12	942372	942451	-	0	5_SpeGroup
iORF_118011	LL2012_018	SpC	1	12	ordered_Spar_12	942398	942409	+	0	4_divergent
iORF_118013	LL2012_018	SpC	1	12	ordered_Spar_12	942440	942451	-	0	4_divergent
iORF_118022	LL2012_018	SpC	1	84	ordered_Spar_12	947712	947795	+	0	4_divergent
iORF_118026	LL2012_018	SpC	1	24	ordered_Spar_12	947725	947748	+	0	3_pPar
iORF_118027	LL2012_018	SpC	0	173	ordered_Spar_12	947729	947901	+	2	5_SpeGroup
iORF_118029	LL2012_018	SpC	1	177	ordered_Spar_12	947745	947921	-	2	5_SpeGroup
iORF_118031	LL2012_018	SpC	1	54	ordered_Spar_12	947756	947809	-	0	4_divergent
iORF_118032	LL2012_018	SpC	0	149	ordered_Spar_12	947773	947921	-	2	5_SpeGroup
iORF_118034	LL2012_018	SpC	0	42	ordered_Spar_12	947781	947822	-	0	7_ancest
iORF_118035	LL2012_018	SpC	0	141	ordered_Spar_12	947781	947921	-	2	5_SpeGroup
iORF_118036	LL2012_018	SpC	0	55	ordered_Spar_12	947783	947837	+	0	7_ancest
iORF_118037	LL2012_018	SpC	0	141	ordered_Spar_12	947783	947923	+	2	5_SpeGroup
iORF_118017	LL2012_018	SpC	0	15	ordered_Spar_12	947808	947822	-	0	5_SpeGroup
iORF_118018	LL2012_018	SpC	0	100	ordered_Spar_12	947822	947921	-	2	7_ancest
iORF_118021	LL2012_018	SpC	1	51	ordered_Spar_12	947873	947923	+	2	4_divergent
iORF_118023	LL2012_018	SpC	1	21	ordered_Spar_12	947946	947966	+	0	1_conserved
iORF_118077	LL2012_018	SpC	1	12	ordered_Spar_12	952344	952355	+	1	4_divergent
iORF_118079	LL2012_018	SpC	0	33	ordered_Spar_12	952344	952376	+	1	5_SpeGroup
iORF_118091	LL2012_018	SpC	0	42	ordered_Spar_12	952354	952395	+	3	5_SpeGroup
iORF_118112	LL2012_018	SpC	0	54	ordered_Spar_12	952377	952430	+	2	5_SpeGroup
iORF_118114	LL2012_018	SpC	1	33	ordered_Spar_12	952377	952409	+	2	6_polymorphic
iORF_118124	LL2012_018	SpC	1	48	ordered_Spar_12	952409	952456	+	0	4_divergent
iORF_118125	LL2012_018	SpC	1	27	ordered_Spar_12	952416	952442	-	0	5_SpeGroup
iORF_118126	LL2012_018	SpC	0	104	ordered_Spar_12	952416	952519	-	1	5_SpeGroup
iORF_118059	LL2012_018	SpC	0	36	ordered_Spar_12	952421	952456	+	0	5_SpeGroup
iORF_118064	LL2012_018	SpC	0	122	ordered_Spar_12	952441	952562	+	2	5_SpeGroup
iORF_118065	LL2012_018	SpC	1	138	ordered_Spar_12	952441	952578	+	2	5_SpeGroup
iORF_118066	LL2012_018	SpC	1	39	ordered_Spar_12	952445	952483	-	0	5_SpeGroup
iORF_118067	LL2012_018	SpC	0	75	ordered_Spar_12	952445	952519	-	1	6_polymorphic
iORF_118068	LL2012_018	SpC	0	103	ordered_Spar_12	952445	952547	-	2	6_polymorphic
iORF_118069	LL2012_018	SpC	0	99	ordered_Spar_12	952449	952547	-	2	6_polymorphic
iORF_118070	LL2012_018	SpC	0	67	ordered_Spar_12	952453	952519	-	1	6_polymorphic
iORF_118075	LL2012_018	SpC	1	57	ordered_Spar_12	952491	952547	-	2	4_divergent
iORF_118076	LL2012_018	SpC	1	90	ordered_Spar_12	952505	952594	+	7	3_pPar
iORF_118084	LL2012_018	SpC	1	15	ordered_Spar_12	952544	952558	-	1	3_pPar
iORF_118085	LL2012_018	SpC	0	33	ordered_Spar_12	952546	952578	+	1	4_divergent
iORF_118086	LL2012_018	SpC	1	12	ordered_Spar_12	952551	952562	+	0	4_divergent
iORF_118090	LL2012_018	SpC	1	69	ordered_Spar_12	952587	952655	-	0	3_pPar
iORF_118096	LL2012_018	SpC	0	24	ordered_Spar_12	952659	952682	-	0	5_SpeGroup
iORF_118097	LL2012_018	SpC	0	33	ordered_Spar_12	952696	952728	+	0	4_divergent
iORF_118098	LL2012_018	SpC	1	48	ordered_Spar_12	952696	952743	+	0	5_SpeGroup
iORF_118101	LL2012_018	SpC	1	15	ordered_Spar_12	952711	952725	-	0	1_conserved
iORF_118103	LL2012_018	SpC	0	63	ordered_Spar_12	952763	952825	-	11	5_SpeGroup
iORF_118104	LL2012_018	SpC	1	12	ordered_Spar_12	952775	952786	-	0	4_divergent
iORF_118110	LL2012_018	SpC	1	27	ordered_Spar_12	952832	952858	-	0	3_pPar
iORF_118117	LL2012_018	SpC	1	12	ordered_Spar_12	952929	952940	-	0	1_conserved
iORF_118140	LL2012_018	SpC	1	54	ordered_Spar_12	959727	959780	-	10	4_divergent
iORF_118127	LL2012_018	SpC	0	21	ordered_Spar_12	959790	959810	-	0	6_polymorphic
iORF_118129	LL2012_018	SpC	1	21	ordered_Spar_12	959790	959810	-	4	6_polymorphic
iORF_118130	LL2012_018	SpC	0	69	ordered_Spar_12	959813	959881	-	4	6_polymorphic
iORF_118131	LL2012_018	SpC	0	11	ordered_Spar_12	959839	959849	-	1	6_polymorphic
iORF_118132	LL2012_018	SpC	1	12	ordered_Spar_12	959839	959850	-	2	6_polymorphic
iORF_118133	LL2012_018	SpC	0	43	ordered_Spar_12	959839	959881	-	2	6_polymorphic
iORF_118134	LL2012_018	SpC	1	12	ordered_Spar_12	959843	959854	+	2	6_polymorphic
iORF_118135	LL2012_018	SpC	1	15	ordered_Spar_12	959854	959868	+	0	6_polymorphic
iORF_118136	LL2012_018	SpC	0	40	ordered_Spar_12	959854	959893	+	0	6_polymorphic
iORF_118137	LL2012_018	SpC	1	24	ordered_Spar_12	959858	959881	-	0	6_polymorphic
iORF_118294	LL2012_018	SpC	0	168	ordered_Spar_12	966789	966956	-	3	6_polymorphic
iORF_118334	LL2012_018	SpC	0	63	ordered_Spar_12	966831	966893	-	3	6_polymorphic
iORF_118335	LL2012_018	SpC	1	126	ordered_Spar_12	966831	966956	-	3	6_polymorphic
iORF_118337	LL2012_018	SpC	1	108	ordered_Spar_12	966841	966948	+	3	6_polymorphic
iORF_118237	LL2012_018	SpC	0	20	ordered_Spar_12	966937	966956	-	0	6_polymorphic
iORF_118306	LL2012_018	SpC	0	57	ordered_Spar_12	967070	967126	-	9	5_SpeGroup
iORF_118319	LL2012_018	SpC	0	44	ordered_Spar_12	967134	967177	+	1	6_polymorphic
iORF_118320	LL2012_018	SpC	1	51	ordered_Spar_12	967134	967184	+	1	6_polymorphic
iORF_118342	LL2012_018	SpC	1	18	ordered_Spar_12	971108	971125	+	0	1_conserved
iORF_118394	LL2012_018	SpC	0	21	ordered_Spar_12	971877	971897	+	0	4_divergent
iORF_118403	LL2012_018	SpC	0	19	ordered_Spar_12	971963	971981	+	0	6_polymorphic
iORF_118404	LL2012_018	SpC	1	84	ordered_Spar_12	971963	972046	+	0	6_polymorphic
iORF_118407	LL2012_018	SpC	1	93	ordered_Spar_12	971983	972075	+	0	1_conserved
iORF_118408	LL2012_018	SpC	0	57	ordered_Spar_12	971990	972046	+	0	6_polymorphic
iORF_118416	LL2012_018	SpC	1	57	ordered_Spar_12	972030	972086	+	0	3_pPar
iORF_118429	LL2012_018	SpC	1	36	ordered_Spar_12	972162	972197	-	2	4_divergent
iORF_118485	LL2012_018	SpC	0	31	ordered_Spar_12	974049	974079	-	2	6_polymorphic
iORF_118486	LL2012_018	SpC	0	24	ordered_Spar_12	974056	974079	-	2	6_polymorphic
iORF_118491	LL2012_018	SpC	0	60	ordered_Spar_12	974097	974156	-	2	5_SpeGroup
iORF_118656	LL2012_018	SpC	1	54	ordered_Spar_12	977418	977471	-	2	4_divergent
iORF_118658	LL2012_018	SpC	0	47	ordered_Spar_12	977425	977471	-	2	5_SpeGroup
iORF_118669	LL2012_018	SpC	0	65	ordered_Spar_12	977434	977498	+	2	5_SpeGroup
iORF_118670	LL2012_018	SpC	1	72	ordered_Spar_12	977434	977505	+	2	4_divergent
iORF_118678	LL2012_018	SpC	1	99	ordered_Spar_12	977449	977547	-	1	4_divergent
iORF_118620	LL2012_018	SpC	0	56	ordered_Spar_12	977492	977547	-	1	5_SpeGroup
iORF_118621	LL2012_018	SpC	1	105	ordered_Spar_12	977492	977596	-	2	5_SpeGroup
iORF_118622	LL2012_018	SpC	0	86	ordered_Spar_12	977511	977596	-	2	5_SpeGroup
iORF_118623	LL2012_018	SpC	0	65	ordered_Spar_12	977532	977596	-	1	5_SpeGroup
iORF_118626	LL2012_018	SpC	0	59	ordered_Spar_12	977558	977616	+	1	5_SpeGroup
iORF_118627	LL2012_018	SpC	1	96	ordered_Spar_12	977558	977653	+	1	4_divergent
iORF_118631	LL2012_018	SpC	1	33	ordered_Spar_12	977595	977627	+	0	1_conserved
iORF_118635	LL2012_018	SpC	1	12	ordered_Spar_12	977687	977698	+	0	1_conserved
iORF_118689	LL2012_018	SpC	0	24	ordered_Spar_12	978737	978760	+	0	5_SpeGroup
iORF_118696	LL2012_018	SpC	0	64	ordered_Spar_12	978813	978876	+	0	4_divergent
iORF_118697	LL2012_018	SpC	1	99	ordered_Spar_12	978813	978911	+	6	4_divergent
iORF_118698	LL2012_018	SpC	1	18	ordered_Spar_12	978835	978852	+	0	4_divergent
iORF_118700	LL2012_018	SpC	0	39	ordered_Spar_12	978908	978946	-	0	4_divergent
iORF_118701	LL2012_018	SpC	1	45	ordered_Spar_12	978908	978952	-	0	4_divergent
iORF_118743	LL2012_018	SpC	1	84	ordered_Spar_12	982015	982098	+	0	3_pPar
iORF_118711	LL2012_018	SpC	0	155	ordered_Spar_12	982058	982212	-	5	5_SpeGroup
iORF_118717	LL2012_018	SpC	1	9	ordered_Spar_12	982107	982115	+	0	3_pPar
iORF_118718	LL2012_018	SpC	0	26	ordered_Spar_12	982112	982137	+	4	4_divergent
iORF_118719	LL2012_018	SpC	1	57	ordered_Spar_12	982112	982168	+	4	5_SpeGroup
iORF_118720	LL2012_018	SpC	1	18	ordered_Spar_12	982130	982147	-	0	3_pPar
iORF_118723	LL2012_018	SpC	0	66	ordered_Spar_12	982147	982212	-	1	5_SpeGroup
iORF_118724	LL2012_018	SpC	0	18	ordered_Spar_12	982151	982168	+	0	4_divergent
iORF_118726	LL2012_018	SpC	0	24	ordered_Spar_12	982161	982184	-	0	5_SpeGroup
iORF_118728	LL2012_018	SpC	0	24	ordered_Spar_12	982165	982188	+	0	5_SpeGroup
iORF_118729	LL2012_018	SpC	0	81	ordered_Spar_12	982181	982261	-	1	7_ancest
iORF_118730	LL2012_018	SpC	1	90	ordered_Spar_12	982181	982270	-	1	4_divergent
iORF_118731	LL2012_018	SpC	1	15	ordered_Spar_12	982198	982212	-	1	5_SpeGroup
iORF_118732	LL2012_018	SpC	0	15	ordered_Spar_12	982209	982223	-	0	5_SpeGroup
iORF_118734	LL2012_018	SpC	0	42	ordered_Spar_12	982220	982261	-	0	5_SpeGroup
iORF_118738	LL2012_018	SpC	0	9	ordered_Spar_12	982262	982270	-	0	4_divergent
iORF_118739	LL2012_018	SpC	0	25	ordered_Spar_12	982282	982306	-	0	5_SpeGroup
iORF_118740	LL2012_018	SpC	1	21	ordered_Spar_12	982286	982306	-	0	4_divergent
iORF_118756	LL2012_018	SpC	0	28	ordered_Spar_12	983696	983723	+	0	5_SpeGroup
iORF_118757	LL2012_018	SpC	1	36	ordered_Spar_12	983696	983731	+	3	4_divergent
iORF_118759	LL2012_018	SpC	0	37	ordered_Spar_12	983720	983756	-	5	4_divergent
iORF_118760	LL2012_018	SpC	1	33	ordered_Spar_12	983724	983756	-	5	4_divergent
iORF_118761	LL2012_018	SpC	0	37	ordered_Spar_12	983724	983760	-	5	4_divergent
iORF_118763	LL2012_018	SpC	1	15	ordered_Spar_12	984537	984551	-	0	3_pPar
iORF_118769	LL2012_018	SpC	1	24	ordered_Spar_12	984710	984733	-	0	1_conserved
iORF_118773	LL2012_018	SpC	1	27	ordered_Spar_12	984767	984793	+	0	5_SpeGroup
iORF_118774	LL2012_018	SpC	0	33	ordered_Spar_12	984767	984799	+	0	5_SpeGroup
iORF_118775	LL2012_018	SpC	0	34	ordered_Spar_12	984767	984800	+	0	5_SpeGroup
iORF_118816	LL2012_018	SpC	1	12	ordered_Spar_12	986207	986218	+	0	4_divergent
iORF_118797	LL2012_018	SpC	1	9	ordered_Spar_12	986269	986277	+	0	4_divergent
iORF_118813	LL2012_018	SpC	1	45	ordered_Spar_12	986428	986472	+	2	5_SpeGroup
iORF_118814	LL2012_018	SpC	0	24	ordered_Spar_12	986446	986469	-	2	5_SpeGroup
iORF_118886	LL2012_018	SpC	0	66	ordered_Spar_12	987571	987636	+	2	6_polymorphic
iORF_118898	LL2012_018	SpC	1	57	ordered_Spar_12	987580	987636	+	0	5_SpeGroup
iORF_118908	LL2012_018	SpC	0	148	ordered_Spar_12	987598	987745	-	0	6_polymorphic
iORF_118829	LL2012_018	SpC	1	42	ordered_Spar_12	987704	987745	-	0	6_polymorphic
iORF_118830	LL2012_018	SpC	0	111	ordered_Spar_12	987704	987814	-	3	4_divergent
iORF_118831	LL2012_018	SpC	1	36	ordered_Spar_12	987728	987763	+	3	3_pPar
iORF_118832	LL2012_018	SpC	0	91	ordered_Spar_12	987744	987834	+	3	5_SpeGroup
iORF_118838	LL2012_018	SpC	0	51	ordered_Spar_12	987768	987818	-	0	5_SpeGroup
iORF_118839	LL2012_018	SpC	1	93	ordered_Spar_12	987768	987860	-	5	4_divergent
iORF_118840	LL2012_018	SpC	1	51	ordered_Spar_12	987784	987834	+	0	5_SpeGroup
iORF_118841	LL2012_018	SpC	1	24	ordered_Spar_12	987791	987814	-	0	5_SpeGroup
iORF_118844	LL2012_018	SpC	0	50	ordered_Spar_12	987811	987860	-	5	5_SpeGroup
iORF_118862	LL2012_018	SpC	1	9	ordered_Spar_12	987925	987933	-	0	3_pPar
iORF_118871	LL2012_018	SpC	1	21	ordered_Spar_12	987996	988016	-	0	4_divergent
iORF_118872	LL2012_018	SpC	0	51	ordered_Spar_12	987996	988046	-	3	5_SpeGroup
iORF_118873	LL2012_018	SpC	0	102	ordered_Spar_12	988006	988107	+	4	6_polymorphic
iORF_118874	LL2012_018	SpC	0	133	ordered_Spar_12	988006	988138	+	4	6_polymorphic
iORF_118875	LL2012_018	SpC	0	176	ordered_Spar_12	988006	988181	+	5	6_polymorphic
iORF_118877	LL2012_018	SpC	1	12	ordered_Spar_12	988025	988036	+	0	4_divergent
iORF_118881	LL2012_018	SpC	0	79	ordered_Spar_12	988029	988107	+	4	6_polymorphic
iORF_118882	LL2012_018	SpC	0	110	ordered_Spar_12	988029	988138	+	4	6_polymorphic
iORF_118883	LL2012_018	SpC	1	123	ordered_Spar_12	988029	988151	+	5	5_SpeGroup
iORF_118884	LL2012_018	SpC	0	153	ordered_Spar_12	988029	988181	+	5	6_polymorphic
iORF_118891	LL2012_018	SpC	0	78	ordered_Spar_12	988104	988181	+	1	6_polymorphic
iORF_118892	LL2012_018	SpC	0	227	ordered_Spar_12	988104	988330	+	1	5_SpeGroup
iORF_118894	LL2012_018	SpC	0	47	ordered_Spar_12	988135	988181	+	1	5_SpeGroup
iORF_118895	LL2012_018	SpC	1	219	ordered_Spar_12	988135	988353	+	1	4_divergent
iORF_118901	LL2012_018	SpC	1	30	ordered_Spar_12	988240	988269	-	0	1_conserved
iORF_118905	LL2012_018	SpC	0	63	ordered_Spar_12	988268	988330	+	0	7_ancest
iORF_118906	LL2012_018	SpC	1	78	ordered_Spar_12	988268	988345	+	0	4_divergent
iORF_118907	LL2012_018	SpC	1	81	ordered_Spar_12	988338	988418	-	0	3_pPar
iORF_118923	LL2012_018	SpC	1	9	ordered_Spar_12	989388	989396	+	0	1_conserved
iORF_118918	LL2012_018	SpC	1	9	ordered_Spar_12	989503	989511	-	1	3_pPar
iORF_118921	LL2012_018	SpC	1	78	ordered_Spar_12	989525	989602	-	1	3_pPar
iORF_118925	LL2012_018	SpC	0	95	ordered_Spar_12	989615	989709	-	2	4_divergent
iORF_118927	LL2012_018	SpC	1	15	ordered_Spar_12	989629	989643	-	0	4_divergent
iORF_118928	LL2012_018	SpC	1	57	ordered_Spar_12	989653	989709	-	2	5_SpeGroup
iORF_118929	LL2012_018	SpC	1	21	ordered_Spar_12	989667	989687	-	1	3_pPar
iORF_118933	LL2012_018	SpC	1	42	ordered_Spar_12	989708	989749	+	0	4_divergent
iORF_118936	LL2012_018	SpC	1	51	ordered_Spar_12	989750	989800	-	0	4_divergent
iORF_118937	LL2012_018	SpC	0	9	ordered_Spar_12	989754	989762	-	0	5_SpeGroup
iORF_118946	LL2012_018	SpC	1	15	ordered_Spar_12	989809	989823	-	0	3_pPar
iORF_118951	LL2012_018	SpC	1	78	ordered_Spar_12	989858	989935	+	0	5_SpeGroup
iORF_118952	LL2012_018	SpC	0	102	ordered_Spar_12	989858	989959	+	0	5_SpeGroup
iORF_118953	LL2012_018	SpC	1	21	ordered_Spar_12	989862	989882	+	0	4_divergent
iORF_118954	LL2012_018	SpC	0	33	ordered_Spar_12	989862	989894	+	0	4_divergent
iORF_118958	LL2012_018	SpC	1	216	ordered_Spar_12	989929	990144	+	1	4_divergent
iORF_118960	LL2012_018	SpC	1	15	ordered_Spar_12	989945	989959	+	0	4_divergent
iORF_118961	LL2012_018	SpC	0	189	ordered_Spar_12	989956	990144	+	1	5_SpeGroup
iORF_118962	LL2012_018	SpC	0	43	ordered_Spar_12	989969	990011	+	0	5_SpeGroup
iORF_118963	LL2012_018	SpC	1	54	ordered_Spar_12	989969	990022	+	1	4_divergent
iORF_118965	LL2012_018	SpC	1	78	ordered_Spar_12	989979	990056	-	1	3_pPar
iORF_118966	LL2012_018	SpC	1	105	ordered_Spar_12	990026	990130	+	0	4_divergent
iORF_118967	LL2012_018	SpC	0	111	ordered_Spar_12	990026	990136	+	0	5_SpeGroup
iORF_118969	LL2012_018	SpC	1	21	ordered_Spar_12	990107	990127	-	0	5_SpeGroup
iORF_118970	LL2012_018	SpC	0	36	ordered_Spar_12	990107	990142	-	0	6_polymorphic
iORF_118971	LL2012_018	SpC	0	9	ordered_Spar_12	990134	990142	-	0	6_polymorphic
iORF_118972	LL2012_018	SpC	1	18	ordered_Spar_12	990134	990151	-	0	5_SpeGroup
iORF_118973	LL2012_018	SpC	1	36	ordered_Spar_12	990165	990200	-	0	1_conserved
iORF_118975	LL2012_018	SpC	0	12	ordered_Spar_12	990197	990208	-	0	4_divergent
iORF_118978	LL2012_018	SpC	1	78	ordered_Spar_12	990234	990311	+	1	4_divergent
iORF_118979	LL2012_018	SpC	0	94	ordered_Spar_12	990234	990327	+	2	7_ancest
iORF_118980	LL2012_018	SpC	0	69	ordered_Spar_12	990234	990302	+	0	5_SpeGroup
iORF_118981	LL2012_018	SpC	0	71	ordered_Spar_12	990241	990311	+	1	7_ancest
iORF_118982	LL2012_018	SpC	1	87	ordered_Spar_12	990241	990327	+	2	4_divergent
iORF_118984	LL2012_018	SpC	0	54	ordered_Spar_12	990241	990294	+	0	5_SpeGroup
iORF_118985	LL2012_018	SpC	0	53	ordered_Spar_12	990256	990308	-	1	5_SpeGroup
iORF_118987	LL2012_018	SpC	1	30	ordered_Spar_12	990279	990308	-	1	4_divergent
iORF_118917	LL2012_018	SpC	1	45	ordered_Spar_12	990349	990393	+	0	3_pPar
iORF_119026	LL2012_018	SpC	1	9	ordered_Spar_12	991582	991590	-	0	1_conserved
iORF_119032	LL2012_018	SpC	1	15	ordered_Spar_12	991585	991599	+	0	1_conserved
iORF_119019	LL2012_018	SpC	0	130	ordered_Spar_12	991617	991746	-	3	5_SpeGroup
iORF_119027	LL2012_018	SpC	1	96	ordered_Spar_12	991651	991746	-	3	5_SpeGroup
iORF_119028	LL2012_018	SpC	0	147	ordered_Spar_12	991651	991797	-	4	5_SpeGroup
iORF_119030	LL2012_018	SpC	1	21	ordered_Spar_12	991667	991687	+	0	4_divergent
iORF_119031	LL2012_018	SpC	0	91	ordered_Spar_12	991667	991757	+	3	5_SpeGroup
iORF_118990	LL2012_018	SpC	1	48	ordered_Spar_12	991741	991788	+	0	5_SpeGroup
iORF_118992	LL2012_018	SpC	0	67	ordered_Spar_12	991741	991807	+	2	5_SpeGroup
iORF_118993	LL2012_018	SpC	0	96	ordered_Spar_12	991741	991836	+	2	5_SpeGroup
iORF_118998	LL2012_018	SpC	0	12	ordered_Spar_12	991796	991807	+	1	5_SpeGroup
iORF_118999	LL2012_018	SpC	1	60	ordered_Spar_12	991804	991863	-	0	3_pPar
iORF_119003	LL2012_018	SpC	1	12	ordered_Spar_12	991846	991857	+	0	4_divergent
iORF_119004	LL2012_018	SpC	0	30	ordered_Spar_12	991846	991875	+	0	5_SpeGroup
iORF_119005	LL2012_018	SpC	0	36	ordered_Spar_12	991850	991885	+	0	5_SpeGroup
iORF_119007	LL2012_018	SpC	1	24	ordered_Spar_12	991857	991880	+	0	4_divergent
iORF_119008	LL2012_018	SpC	1	30	ordered_Spar_12	991860	991889	-	0	1_conserved
iORF_119009	LL2012_018	SpC	1	42	ordered_Spar_12	991870	991911	-	0	4_divergent
iORF_119010	LL2012_018	SpC	0	30	ordered_Spar_12	991882	991911	-	0	5_SpeGroup
iORF_119014	LL2012_018	SpC	1	81	ordered_Spar_12	991966	992046	+	4	4_divergent
iORF_119015	LL2012_018	SpC	0	170	ordered_Spar_12	991966	992135	+	4	7_ancest
iORF_119016	LL2012_018	SpC	0	189	ordered_Spar_12	991966	992154	+	4	5_SpeGroup
iORF_119021	LL2012_018	SpC	1	18	ordered_Spar_12	992112	992129	-	0	5_SpeGroup
iORF_119025	LL2012_018	SpC	1	18	ordered_Spar_12	992157	992174	-	0	1_conserved
iORF_119047	LL2012_018	SpC	1	201	ordered_Spar_12	995338	995538	+	2	3_pPar
iORF_119048	LL2012_018	SpC	1	15	ordered_Spar_12	995375	995389	-	0	1_conserved
iORF_119034	LL2012_018	SpC	1	9	ordered_Spar_12	995450	995458	-	0	4_divergent
iORF_119035	LL2012_018	SpC	1	75	ordered_Spar_12	995462	995536	-	0	3_pPar
iORF_119037	LL2012_018	SpC	1	36	ordered_Spar_12	995468	995503	+	0	3_pPar
iORF_119039	LL2012_018	SpC	1	36	ordered_Spar_12	995510	995545	+	0	1_conserved
iORF_119040	LL2012_018	SpC	1	60	ordered_Spar_12	995535	995594	+	1	5_SpeGroup
iORF_119041	LL2012_018	SpC	0	75	ordered_Spar_12	995535	995609	+	1	4_divergent
iORF_119042	LL2012_018	SpC	0	77	ordered_Spar_12	995535	995611	+	1	5_SpeGroup
iORF_119064	LL2012_018	SpC	0	135	ordered_Spar_12	998346	998480	+	9	5_SpeGroup
iORF_119093	LL2012_018	SpC	1	24	ordered_Spar_12	998374	998397	+	4	6_polymorphic
iORF_119095	LL2012_018	SpC	0	190	ordered_Spar_12	998394	998583	-	1	6_polymorphic
iORF_119051	LL2012_018	SpC	1	15	ordered_Spar_12	998416	998430	-	0	1_conserved
iORF_119053	LL2012_018	SpC	0	122	ordered_Spar_12	998462	998583	-	1	6_polymorphic
iORF_119058	LL2012_018	SpC	1	111	ordered_Spar_12	998494	998604	+	0	5_SpeGroup
iORF_119061	LL2012_018	SpC	1	51	ordered_Spar_12	998511	998561	+	0	4_divergent
iORF_119062	LL2012_018	SpC	0	94	ordered_Spar_12	998511	998604	+	0	5_SpeGroup
iORF_119067	LL2012_018	SpC	0	45	ordered_Spar_12	998552	998596	+	0	6_polymorphic
iORF_119068	LL2012_018	SpC	1	21	ordered_Spar_12	998563	998583	-	0	4_divergent
iORF_119069	LL2012_018	SpC	0	12	ordered_Spar_12	998593	998604	+	0	5_SpeGroup
iORF_119071	LL2012_018	SpC	0	9	ordered_Spar_12	998605	998613	+	0	5_SpeGroup
iORF_119072	LL2012_018	SpC	1	54	ordered_Spar_12	998605	998658	+	0	4_divergent
iORF_119074	LL2012_018	SpC	0	12	ordered_Spar_12	998622	998633	-	0	5_SpeGroup
iORF_119077	LL2012_018	SpC	1	108	ordered_Spar_12	998626	998733	-	4	5_SpeGroup
iORF_119078	LL2012_018	SpC	0	126	ordered_Spar_12	998626	998751	-	7	5_SpeGroup
iORF_119084	LL2012_018	SpC	0	63	ordered_Spar_12	998671	998733	-	4	5_SpeGroup
iORF_119085	LL2012_018	SpC	0	81	ordered_Spar_12	998696	998776	+	7	5_SpeGroup
iORF_119086	LL2012_018	SpC	1	18	ordered_Spar_12	998721	998738	-	3	6_polymorphic
iORF_119089	LL2012_018	SpC	1	27	ordered_Spar_12	998750	998776	+	0	4_divergent
iORF_119091	LL2012_018	SpC	1	48	ordered_Spar_12	998757	998804	-	4	3_pPar
iORF_119134	LL2012_018	SpC	0	126	ordered_Spar_12	1000949	1001074	-	1	6_polymorphic
iORF_119135	LL2012_018	SpC	0	162	ordered_Spar_12	1000949	1001110	-	2	6_polymorphic
iORF_119136	LL2012_018	SpC	1	309	ordered_Spar_12	1000949	1001257	-	6	5_SpeGroup
iORF_119125	LL2012_018	SpC	0	55	ordered_Spar_12	1000974	1001028	-	0	5_SpeGroup
iORF_119127	LL2012_018	SpC	1	96	ordered_Spar_12	1000976	1001071	+	0	4_divergent
iORF_119128	LL2012_018	SpC	0	121	ordered_Spar_12	1000976	1001096	+	1	5_SpeGroup
iORF_119131	LL2012_018	SpC	0	91	ordered_Spar_12	1000984	1001074	-	0	7_ancest
iORF_119132	LL2012_018	SpC	0	142	ordered_Spar_12	1000984	1001125	-	1	5_SpeGroup
iORF_119133	LL2012_018	SpC	1	45	ordered_Spar_12	1000984	1001028	-	0	4_divergent
iORF_119097	LL2012_018	SpC	0	51	ordered_Spar_12	1001046	1001096	+	1	6_polymorphic
iORF_119098	LL2012_018	SpC	1	48	ordered_Spar_12	1001049	1001096	+	1	6_polymorphic
iORF_119102	LL2012_018	SpC	1	45	ordered_Spar_12	1001085	1001129	-	0	3_pPar
iORF_119103	LL2012_018	SpC	1	12	ordered_Spar_12	1001124	1001135	+	0	3_pPar
iORF_119104	LL2012_018	SpC	0	129	ordered_Spar_12	1001129	1001257	-	4	5_SpeGroup
iORF_119105	LL2012_018	SpC	0	116	ordered_Spar_12	1001142	1001257	-	4	5_SpeGroup
iORF_119108	LL2012_018	SpC	1	12	ordered_Spar_12	1001159	1001170	+	0	3_pPar
iORF_119109	LL2012_018	SpC	1	27	ordered_Spar_12	1001164	1001190	+	0	5_SpeGroup
iORF_119110	LL2012_018	SpC	0	36	ordered_Spar_12	1001164	1001199	+	0	5_SpeGroup
iORF_119111	LL2012_018	SpC	1	18	ordered_Spar_12	1001194	1001211	-	0	3_pPar
iORF_119112	LL2012_018	SpC	0	69	ordered_Spar_12	1001196	1001264	+	1	5_SpeGroup
iORF_119113	LL2012_018	SpC	1	111	ordered_Spar_12	1001196	1001306	+	1	4_divergent
iORF_119114	LL2012_018	SpC	0	15	ordered_Spar_12	1001205	1001219	-	0	4_divergent
iORF_119115	LL2012_018	SpC	1	93	ordered_Spar_12	1001205	1001297	-	1	5_SpeGroup
iORF_119116	LL2012_018	SpC	0	18	ordered_Spar_12	1001230	1001247	+	1	5_SpeGroup
iORF_119123	LL2012_018	SpC	0	36	ordered_Spar_12	1001275	1001310	-	0	5_SpeGroup
iORF_119126	LL2012_018	SpC	0	72	ordered_Spar_12	1001293	1001364	+	1	5_SpeGroup
iORF_119129	LL2012_018	SpC	1	15	ordered_Spar_12	1001324	1001338	+	0	6_polymorphic
iORF_119218	LL2012_018	SpC	1	24	ordered_Spar_12	1002629	1002652	+	1	4_divergent
iORF_119139	LL2012_018	SpC	1	78	ordered_Spar_12	1002657	1002734	+	1	3_pPar
iORF_119142	LL2012_018	SpC	1	51	ordered_Spar_12	1002665	1002715	+	0	3_pPar
iORF_119145	LL2012_018	SpC	1	45	ordered_Spar_12	1002677	1002721	-	1	3_pPar
iORF_119150	LL2012_018	SpC	0	88	ordered_Spar_12	1002731	1002818	-	4	5_SpeGroup
iORF_119151	LL2012_018	SpC	1	15	ordered_Spar_12	1002748	1002762	-	0	3_pPar
iORF_119156	LL2012_018	SpC	1	21	ordered_Spar_12	1002781	1002801	+	0	4_divergent
iORF_119157	LL2012_018	SpC	0	25	ordered_Spar_12	1002781	1002805	+	0	5_SpeGroup
iORF_119159	LL2012_018	SpC	1	12	ordered_Spar_12	1002788	1002799	-	0	3_pPar
iORF_119160	LL2012_018	SpC	0	138	ordered_Spar_12	1002793	1002930	-	3	5_SpeGroup
iORF_119161	LL2012_018	SpC	1	12	ordered_Spar_12	1002798	1002809	+	0	3_pPar
iORF_119162	LL2012_018	SpC	1	96	ordered_Spar_12	1002835	1002930	-	3	5_SpeGroup
iORF_119163	LL2012_018	SpC	0	106	ordered_Spar_12	1002835	1002940	-	3	5_SpeGroup
iORF_119165	LL2012_018	SpC	1	45	ordered_Spar_12	1002849	1002893	-	3	3_pPar
iORF_119167	LL2012_018	SpC	1	9	ordered_Spar_12	1002877	1002885	+	0	5_SpeGroup
iORF_119174	LL2012_018	SpC	0	67	ordered_Spar_12	1002901	1002967	+	0	5_SpeGroup
iORF_119175	LL2012_018	SpC	0	85	ordered_Spar_12	1002901	1002985	+	0	7_ancest
iORF_119178	LL2012_018	SpC	0	76	ordered_Spar_12	1002920	1002995	-	0	7_ancest
iORF_119179	LL2012_018	SpC	0	155	ordered_Spar_12	1002920	1003074	-	2	5_SpeGroup
iORF_119180	LL2012_018	SpC	1	69	ordered_Spar_12	1002927	1002995	-	0	4_divergent
iORF_119181	LL2012_018	SpC	0	103	ordered_Spar_12	1002964	1003066	+	2	5_SpeGroup
iORF_119183	LL2012_018	SpC	0	77	ordered_Spar_12	1002998	1003074	-	2	7_ancest
iORF_119185	LL2012_018	SpC	1	39	ordered_Spar_12	1003036	1003074	-	1	4_divergent
iORF_119186	LL2012_018	SpC	1	18	ordered_Spar_12	1003038	1003055	+	1	4_divergent
iORF_119187	LL2012_018	SpC	0	47	ordered_Spar_12	1003038	1003084	+	1	7_ancest
iORF_119189	LL2012_018	SpC	0	27	ordered_Spar_12	1003058	1003084	+	0	5_SpeGroup
iORF_119193	LL2012_018	SpC	1	15	ordered_Spar_12	1003078	1003092	-	0	3_pPar
iORF_119194	LL2012_018	SpC	1	54	ordered_Spar_12	1003093	1003146	-	1	3_pPar
iORF_119196	LL2012_018	SpC	1	33	ordered_Spar_12	1003118	1003150	-	1	3_pPar
iORF_119198	LL2012_018	SpC	0	32	ordered_Spar_12	1003147	1003178	-	1	5_SpeGroup
iORF_119199	LL2012_018	SpC	1	24	ordered_Spar_12	1003155	1003178	-	1	5_SpeGroup
iORF_119200	LL2012_018	SpC	0	25	ordered_Spar_12	1003155	1003179	-	1	5_SpeGroup
iORF_119203	LL2012_018	SpC	0	28	ordered_Spar_12	1003165	1003192	-	0	5_SpeGroup
iORF_119207	LL2012_018	SpC	1	18	ordered_Spar_12	1003175	1003192	-	0	4_divergent
iORF_119209	LL2012_018	SpC	0	114	ordered_Spar_12	1003179	1003292	-	4	5_SpeGroup
iORF_119210	LL2012_018	SpC	1	21	ordered_Spar_12	1003191	1003211	+	2	4_divergent
iORF_119213	LL2012_018	SpC	1	24	ordered_Spar_12	1003208	1003231	+	1	4_divergent
iORF_119220	LL2012_018	SpC	0	42	ordered_Spar_12	1003301	1003342	-	0	4_divergent
iORF_119224	LL2012_018	SpC	1	102	ordered_Spar_12	1003323	1003424	-	0	3_pPar
iORF_119225	LL2012_018	SpC	0	24	ordered_Spar_12	1003336	1003359	+	0	5_SpeGroup
iORF_119229	LL2012_018	SpC	0	24	ordered_Spar_12	1003415	1003438	+	0	5_SpeGroup
iORF_119230	LL2012_018	SpC	1	42	ordered_Spar_12	1003415	1003456	+	0	5_SpeGroup
iORF_119233	LL2012_018	SpC	1	51	ordered_Spar_12	1003425	1003475	-	0	6_polymorphic
iORF_119234	LL2012_018	SpC	1	18	ordered_Spar_12	1003428	1003445	+	0	3_pPar
iORF_119238	LL2012_018	SpC	1	9	ordered_Spar_12	1003463	1003471	-	0	4_divergent
iORF_119275	LL2012_018	SpC	1	18	ordered_Spar_13	17659	17676	-	0	6_polymorphic
iORF_119276	LL2012_018	SpC	0	40	ordered_Spar_13	17659	17698	-	0	6_polymorphic
iORF_119278	LL2012_018	SpC	0	9	ordered_Spar_13	17682	17690	-	0	5_SpeGroup
iORF_119341	LL2012_018	SpC	1	96	ordered_Spar_13	19550	19645	+	1	6_polymorphic
iORF_119346	LL2012_018	SpC	0	42	ordered_Spar_13	19550	19591	+	0	5_SpeGroup
iORF_119369	LL2012_018	SpC	1	57	ordered_Spar_13	19572	19628	+	0	4_divergent
iORF_119370	LL2012_018	SpC	0	30	ordered_Spar_13	19572	19601	+	0	5_SpeGroup
iORF_119314	LL2012_018	SpC	1	45	ordered_Spar_13	19701	19745	+	0	3_pPar
iORF_119321	LL2012_018	SpC	0	51	ordered_Spar_13	19788	19838	-	0	6_polymorphic
iORF_119323	LL2012_018	SpC	0	185	ordered_Spar_13	19788	19972	-	4	6_polymorphic
iORF_119335	LL2012_018	SpC	0	92	ordered_Spar_13	19837	19928	+	4	6_polymorphic
iORF_119337	LL2012_018	SpC	0	92	ordered_Spar_13	19847	19938	-	4	6_polymorphic
iORF_119338	LL2012_018	SpC	0	126	ordered_Spar_13	19847	19972	-	4	6_polymorphic
iORF_119340	LL2012_018	SpC	0	69	ordered_Spar_13	19860	19928	+	4	6_polymorphic
iORF_119343	LL2012_018	SpC	1	33	ordered_Spar_13	19882	19914	-	1	6_polymorphic
iORF_119344	LL2012_018	SpC	0	87	ordered_Spar_13	19882	19968	-	4	5_SpeGroup
iORF_119347	LL2012_018	SpC	1	87	ordered_Spar_13	19886	19972	-	4	6_polymorphic
iORF_119348	LL2012_018	SpC	1	9	ordered_Spar_13	19898	19906	+	1	6_polymorphic
iORF_119349	LL2012_018	SpC	1	21	ordered_Spar_13	19908	19928	+	3	6_polymorphic
iORF_119351	LL2012_018	SpC	1	48	ordered_Spar_13	19928	19975	+	0	4_divergent
iORF_119358	LL2012_018	SpC	0	86	ordered_Spar_13	20024	20109	-	1	5_SpeGroup
iORF_119359	LL2012_018	SpC	1	141	ordered_Spar_13	20024	20164	-	1	4_divergent
iORF_119361	LL2012_018	SpC	0	131	ordered_Spar_13	20034	20164	-	1	7_ancest
iORF_119362	LL2012_018	SpC	1	72	ordered_Spar_13	20038	20109	-	1	6_polymorphic
iORF_119373	LL2012_018	SpC	1	9	ordered_Spar_13	20128	20136	+	0	3_pPar
iORF_119377	LL2012_018	SpC	1	33	ordered_Spar_13	20159	20191	+	4	3_pPar
iORF_119383	LL2012_018	SpC	1	33	ordered_Spar_13	20198	20230	+	1	4_divergent
iORF_119394	LL2012_018	SpC	0	102	ordered_Spar_13	20330	20431	-	1	5_SpeGroup
iORF_119395	LL2012_018	SpC	1	27	ordered_Spar_13	20355	20381	+	0	6_polymorphic
iORF_119400	LL2012_018	SpC	1	21	ordered_Spar_13	20392	20412	-	1	3_pPar
iORF_119401	LL2012_018	SpC	0	36	ordered_Spar_13	20402	20437	+	1	5_SpeGroup
iORF_119282	LL2012_018	SpC	1	9	ordered_Spar_13	20497	20505	-	0	3_pPar
iORF_119288	LL2012_018	SpC	0	63	ordered_Spar_13	20574	20636	+	1	6_polymorphic
iORF_119290	LL2012_018	SpC	1	60	ordered_Spar_13	20577	20636	+	1	6_polymorphic
iORF_119291	LL2012_018	SpC	0	39	ordered_Spar_13	20588	20626	+	0	6_polymorphic
iORF_119293	LL2012_018	SpC	1	9	ordered_Spar_13	20618	20626	+	0	6_polymorphic
iORF_119294	LL2012_018	SpC	0	23	ordered_Spar_13	20627	20649	+	1	5_SpeGroup
iORF_119298	LL2012_018	SpC	1	66	ordered_Spar_13	20662	20727	-	2	6_polymorphic
iORF_119299	LL2012_018	SpC	1	51	ordered_Spar_13	20669	20719	-	2	4_divergent
iORF_119300	LL2012_018	SpC	0	45	ordered_Spar_13	20675	20719	-	2	5_SpeGroup
iORF_119303	LL2012_018	SpC	0	34	ordered_Spar_13	20764	20797	+	0	5_SpeGroup
iORF_119305	LL2012_018	SpC	1	141	ordered_Spar_13	20764	20904	+	2	4_divergent
iORF_119308	LL2012_018	SpC	0	78	ordered_Spar_13	20827	20904	+	2	5_SpeGroup
iORF_119423	LL2012_018	SpC	1	36	ordered_Spar_13	21216	21251	-	0	3_pPar
iORF_119429	LL2012_018	SpC	1	30	ordered_Spar_13	21236	21265	+	0	3_pPar
iORF_119431	LL2012_018	SpC	1	33	ordered_Spar_13	21248	21280	-	0	3_pPar
iORF_119409	LL2012_018	SpC	0	235	ordered_Spar_13	21281	21515	-	29	5_SpeGroup
iORF_119410	LL2012_018	SpC	1	24	ordered_Spar_13	21297	21320	+	0	3_pPar
iORF_119411	LL2012_018	SpC	0	33	ordered_Spar_13	21342	21374	-	2	6_polymorphic
iORF_119412	LL2012_018	SpC	1	174	ordered_Spar_13	21342	21515	-	7	6_polymorphic
iORF_119414	LL2012_018	SpC	0	125	ordered_Spar_13	21391	21515	-	1	6_polymorphic
iORF_119419	LL2012_018	SpC	1	33	ordered_Spar_13	21464	21496	-	0	3_pPar
iORF_119420	LL2012_018	SpC	0	36	ordered_Spar_13	21466	21501	+	0	6_polymorphic
iORF_119422	LL2012_018	SpC	1	42	ordered_Spar_13	21482	21523	+	0	1_conserved
iORF_119440	LL2012_018	SpC	1	9	ordered_Spar_13	23153	23161	-	0	3_pPar
iORF_119443	LL2012_018	SpC	1	15	ordered_Spar_13	23160	23174	+	0	4_divergent
iORF_119448	LL2012_018	SpC	0	36	ordered_Spar_13	25211	25246	+	0	5_SpeGroup
iORF_119450	LL2012_018	SpC	0	35	ordered_Spar_13	25374	25408	+	2	6_polymorphic
iORF_119451	LL2012_018	SpC	1	33	ordered_Spar_13	25381	25413	-	2	4_divergent
iORF_119465	LL2012_018	SpC	1	123	ordered_Spar_13	26924	27046	-	0	4_divergent
iORF_119466	LL2012_018	SpC	1	18	ordered_Spar_13	26926	26943	+	0	3_pPar
iORF_119457	LL2012_018	SpC	1	108	ordered_Spar_13	26990	27097	+	0	1_conserved
iORF_119458	LL2012_018	SpC	1	30	ordered_Spar_13	27000	27029	+	0	1_conserved
iORF_119459	LL2012_018	SpC	1	27	ordered_Spar_13	27043	27069	-	0	4_divergent
iORF_119460	LL2012_018	SpC	0	45	ordered_Spar_13	27043	27087	-	0	5_SpeGroup
iORF_119502	LL2012_018	SpC	1	111	ordered_Spar_13	28118	28228	-	1	3_pPar
iORF_119510	LL2012_018	SpC	1	81	ordered_Spar_13	28150	28230	+	0	1_conserved
iORF_119517	LL2012_018	SpC	1	72	ordered_Spar_13	28175	28246	+	3	3_pPar
iORF_119530	LL2012_018	SpC	1	45	ordered_Spar_13	30079	30123	+	0	6_polymorphic
iORF_119532	LL2012_018	SpC	1	84	ordered_Spar_13	30089	30172	+	0	3_pPar
iORF_119533	LL2012_018	SpC	1	15	ordered_Spar_13	30124	30138	+	0	1_conserved
iORF_119534	LL2012_018	SpC	0	56	ordered_Spar_13	30153	30208	-	6	5_SpeGroup
iORF_119535	LL2012_018	SpC	1	45	ordered_Spar_13	30169	30213	+	7	5_SpeGroup
iORF_119536	LL2012_018	SpC	0	56	ordered_Spar_13	30169	30224	+	10	5_SpeGroup
iORF_119539	LL2012_018	SpC	0	123	ordered_Spar_13	30169	30291	+	10	6_polymorphic
iORF_119540	LL2012_018	SpC	0	136	ordered_Spar_13	30169	30304	+	10	6_polymorphic
iORF_119541	LL2012_018	SpC	1	24	ordered_Spar_13	30174	30197	+	0	4_divergent
iORF_119542	LL2012_018	SpC	0	27	ordered_Spar_13	30174	30200	+	0	5_SpeGroup
iORF_119547	LL2012_018	SpC	0	59	ordered_Spar_13	30207	30265	+	4	6_polymorphic
iORF_119548	LL2012_018	SpC	0	85	ordered_Spar_13	30207	30291	+	4	6_polymorphic
iORF_119549	LL2012_018	SpC	0	45	ordered_Spar_13	30221	30265	+	0	6_polymorphic
iORF_119550	LL2012_018	SpC	0	84	ordered_Spar_13	30221	30304	+	0	6_polymorphic
iORF_119552	LL2012_018	SpC	1	27	ordered_Spar_13	30265	30291	+	0	6_polymorphic
iORF_119553	LL2012_018	SpC	0	40	ordered_Spar_13	30265	30304	+	0	6_polymorphic
iORF_119554	LL2012_018	SpC	0	45	ordered_Spar_13	30318	30362	-	1	5_SpeGroup
iORF_119555	LL2012_018	SpC	1	24	ordered_Spar_13	30351	30374	+	1	4_divergent
iORF_119556	LL2012_018	SpC	0	17	ordered_Spar_13	30376	30392	-	1	5_SpeGroup
iORF_119557	LL2012_018	SpC	1	9	ordered_Spar_13	30384	30392	-	1	6_polymorphic
iORF_119558	LL2012_018	SpC	0	8	ordered_Spar_13	30385	30392	-	1	6_polymorphic
iORF_119602	LL2012_018	SpC	1	21	ordered_Spar_13	32216	32236	+	0	1_conserved
iORF_119571	LL2012_018	SpC	1	63	ordered_Spar_13	32314	32376	+	0	6_polymorphic
iORF_119572	LL2012_018	SpC	1	39	ordered_Spar_13	32320	32358	-	0	1_conserved
iORF_119574	LL2012_018	SpC	0	21	ordered_Spar_13	32346	32366	+	0	6_polymorphic
iORF_119575	LL2012_018	SpC	0	45	ordered_Spar_13	32346	32390	+	1	7_ancest
iORF_119576	LL2012_018	SpC	0	27	ordered_Spar_13	32357	32383	+	1	6_polymorphic
iORF_119579	LL2012_018	SpC	1	9	ordered_Spar_13	32380	32388	-	0	1_conserved
iORF_119614	LL2012_018	SpC	1	54	ordered_Spar_13	32797	32850	-	1	4_divergent
iORF_119615	LL2012_018	SpC	1	66	ordered_Spar_13	32799	32864	+	1	6_polymorphic
iORF_119616	LL2012_018	SpC	0	69	ordered_Spar_13	32799	32867	+	1	5_SpeGroup
iORF_119628	LL2012_018	SpC	0	41	ordered_Spar_13	32937	32977	-	2	7_ancest
iORF_119629	LL2012_018	SpC	0	71	ordered_Spar_13	32937	33007	-	3	5_SpeGroup
iORF_119632	LL2012_018	SpC	1	24	ordered_Spar_13	32974	32997	-	1	6_polymorphic
iORF_119634	LL2012_018	SpC	1	18	ordered_Spar_13	32987	33004	+	1	4_divergent
iORF_119560	LL2012_018	SpC	0	24	ordered_Spar_13	33084	33107	+	1	5_SpeGroup
iORF_119561	LL2012_018	SpC	0	39	ordered_Spar_13	33084	33122	+	6	6_polymorphic
iORF_119566	LL2012_018	SpC	1	24	ordered_Spar_13	33125	33148	+	1	3_pPar
iORF_119642	LL2012_018	SpC	0	36	ordered_Spar_13	34162	34197	+	1	5_SpeGroup
iORF_119654	LL2012_018	SpC	0	58	ordered_Spar_13	34177	34234	+	1	5_SpeGroup
iORF_119663	LL2012_018	SpC	0	48	ordered_Spar_13	34215	34262	-	1	6_polymorphic
iORF_119664	LL2012_018	SpC	1	147	ordered_Spar_13	34215	34361	-	3	6_polymorphic
iORF_119665	LL2012_018	SpC	0	22	ordered_Spar_13	34229	34250	+	1	5_SpeGroup
iORF_119666	LL2012_018	SpC	0	26	ordered_Spar_13	34229	34254	+	1	7_ancest
iORF_119667	LL2012_018	SpC	1	36	ordered_Spar_13	34229	34264	+	1	4_divergent
iORF_119641	LL2012_018	SpC	0	80	ordered_Spar_13	34282	34361	-	2	6_polymorphic
iORF_119644	LL2012_018	SpC	0	24	ordered_Spar_13	34304	34327	+	1	5_SpeGroup
iORF_119645	LL2012_018	SpC	1	15	ordered_Spar_13	34361	34375	-	0	6_polymorphic
iORF_119657	LL2012_018	SpC	0	12	ordered_Spar_13	34485	34496	+	0	5_SpeGroup
iORF_119658	LL2012_018	SpC	0	65	ordered_Spar_13	34485	34549	+	4	6_polymorphic
iORF_119660	LL2012_018	SpC	0	48	ordered_Spar_13	34502	34549	+	3	7_ancest
iORF_119693	LL2012_018	SpC	0	21	ordered_Spar_13	36128	36148	+	0	6_polymorphic
iORF_119698	LL2012_018	SpC	1	9	ordered_Spar_13	36140	36148	+	0	6_polymorphic
iORF_119724	LL2012_018	SpC	0	59	ordered_Spar_13	36160	36218	-	1	5_SpeGroup
iORF_119725	LL2012_018	SpC	1	15	ordered_Spar_13	36163	36177	-	0	4_divergent
iORF_119729	LL2012_018	SpC	1	135	ordered_Spar_13	36167	36301	-	3	4_divergent
iORF_119736	LL2012_018	SpC	1	42	ordered_Spar_13	36177	36218	-	1	4_divergent
iORF_119737	LL2012_018	SpC	0	149	ordered_Spar_13	36184	36332	+	3	5_SpeGroup
iORF_119738	LL2012_018	SpC	0	80	ordered_Spar_13	36192	36271	+	1	5_SpeGroup
iORF_119672	LL2012_018	SpC	1	243	ordered_Spar_13	36207	36449	+	5	4_divergent
iORF_119673	LL2012_018	SpC	0	478	ordered_Spar_13	36207	36684	+	6	7_ancest
iORF_119674	LL2012_018	SpC	1	48	ordered_Spar_13	36268	36315	-	2	4_divergent
iORF_119678	LL2012_018	SpC	1	21	ordered_Spar_13	36316	36336	+	0	6_polymorphic
iORF_119679	LL2012_018	SpC	1	69	ordered_Spar_13	36324	36392	-	1	4_divergent
iORF_119681	LL2012_018	SpC	0	63	ordered_Spar_13	36330	36392	-	1	5_SpeGroup
iORF_119682	LL2012_018	SpC	0	226	ordered_Spar_13	36338	36563	-	2	5_SpeGroup
iORF_119683	LL2012_018	SpC	1	21	ordered_Spar_13	36340	36360	+	1	3_pPar
iORF_119687	LL2012_018	SpC	0	359	ordered_Spar_13	36348	36706	+	3	5_SpeGroup
iORF_119689	LL2012_018	SpC	1	69	ordered_Spar_13	36367	36435	-	1	3_pPar
iORF_119692	LL2012_018	SpC	1	39	ordered_Spar_13	36373	36411	+	0	1_conserved
iORF_119694	LL2012_018	SpC	1	144	ordered_Spar_13	36420	36563	-	1	4_divergent
iORF_119695	LL2012_018	SpC	0	178	ordered_Spar_13	36420	36597	-	1	5_SpeGroup
iORF_119696	LL2012_018	SpC	0	39	ordered_Spar_13	36450	36488	+	0	4_divergent
iORF_119697	LL2012_018	SpC	1	54	ordered_Spar_13	36466	36519	-	0	4_divergent
iORF_119700	LL2012_018	SpC	0	147	ordered_Spar_13	36538	36684	+	1	5_SpeGroup
iORF_119704	LL2012_018	SpC	0	63	ordered_Spar_13	36579	36641	+	0	5_SpeGroup
iORF_119705	LL2012_018	SpC	1	99	ordered_Spar_13	36579	36677	+	0	4_divergent
iORF_119706	LL2012_018	SpC	0	15	ordered_Spar_13	36598	36612	-	0	4_divergent
iORF_119708	LL2012_018	SpC	1	12	ordered_Spar_13	36616	36627	-	0	5_SpeGroup
iORF_119709	LL2012_018	SpC	0	118	ordered_Spar_13	36616	36733	-	1	5_SpeGroup
iORF_119711	LL2012_018	SpC	0	63	ordered_Spar_13	36622	36684	+	1	7_ancest
iORF_119713	LL2012_018	SpC	1	54	ordered_Spar_13	36631	36684	+	1	5_SpeGroup
iORF_119716	LL2012_018	SpC	1	33	ordered_Spar_13	36641	36673	+	0	3_pPar
iORF_119717	LL2012_018	SpC	1	90	ordered_Spar_13	36644	36733	-	1	4_divergent
iORF_119720	LL2012_018	SpC	1	33	ordered_Spar_13	36674	36706	+	1	4_divergent
iORF_119721	LL2012_018	SpC	0	79	ordered_Spar_13	36674	36752	+	1	5_SpeGroup
iORF_119722	LL2012_018	SpC	1	45	ordered_Spar_13	36708	36752	+	0	4_divergent
iORF_119723	LL2012_018	SpC	1	54	ordered_Spar_13	36720	36773	-	0	1_conserved
iORF_119726	LL2012_018	SpC	0	76	ordered_Spar_13	36760	36835	-	4	5_SpeGroup
iORF_119728	LL2012_018	SpC	1	63	ordered_Spar_13	36773	36835	-	4	4_divergent
iORF_119731	LL2012_018	SpC	0	30	ordered_Spar_13	36799	36828	-	1	5_SpeGroup
iORF_119823	LL2012_018	SpC	0	59	ordered_Spar_13	37978	38036	+	1	4_divergent
iORF_119831	LL2012_018	SpC	1	78	ordered_Spar_13	37978	38055	+	1	5_SpeGroup
iORF_120045	LL2012_018	SpC	0	39	ordered_Spar_13	37984	38022	-	0	4_divergent
iORF_120046	LL2012_018	SpC	1	63	ordered_Spar_13	37984	38046	-	1	5_SpeGroup
iORF_119923	LL2012_018	SpC	0	35	ordered_Spar_13	38021	38055	+	1	4_divergent
iORF_119924	LL2012_018	SpC	1	51	ordered_Spar_13	38021	38071	+	1	5_SpeGroup
iORF_120038	LL2012_018	SpC	0	92	ordered_Spar_13	38043	38134	-	1	5_SpeGroup
iORF_120041	LL2012_018	SpC	0	21	ordered_Spar_13	38048	38068	-	0	5_SpeGroup
iORF_120051	LL2012_018	SpC	1	30	ordered_Spar_13	38068	38097	-	0	4_divergent
iORF_119752	LL2012_018	SpC	1	177	ordered_Spar_13	38100	38276	+	1	5_SpeGroup
iORF_119758	LL2012_018	SpC	0	24	ordered_Spar_13	38105	38128	-	1	5_SpeGroup
iORF_119776	LL2012_018	SpC	1	33	ordered_Spar_13	38137	38169	-	0	4_divergent
iORF_119795	LL2012_018	SpC	0	21	ordered_Spar_13	38169	38189	-	0	5_SpeGroup
iORF_119796	LL2012_018	SpC	0	45	ordered_Spar_13	38169	38213	-	0	5_SpeGroup
iORF_119797	LL2012_018	SpC	1	72	ordered_Spar_13	38169	38240	-	0	5_SpeGroup
iORF_119806	LL2012_018	SpC	1	27	ordered_Spar_13	38189	38215	+	0	5_SpeGroup
iORF_119809	LL2012_018	SpC	0	117	ordered_Spar_13	38204	38320	-	0	5_SpeGroup
iORF_119813	LL2012_018	SpC	0	78	ordered_Spar_13	38212	38289	+	0	5_SpeGroup
iORF_119814	LL2012_018	SpC	0	111	ordered_Spar_13	38212	38322	+	2	5_SpeGroup
iORF_119826	LL2012_018	SpC	1	84	ordered_Spar_13	38237	38320	-	0	5_SpeGroup
iORF_119861	LL2012_018	SpC	1	39	ordered_Spar_13	38317	38355	-	2	4_divergent
iORF_119878	LL2012_018	SpC	1	27	ordered_Spar_13	38345	38371	+	0	6_polymorphic
iORF_119900	LL2012_018	SpC	0	56	ordered_Spar_13	38394	38449	+	5	7_ancest
iORF_119902	LL2012_018	SpC	1	84	ordered_Spar_13	38394	38477	+	5	5_SpeGroup
iORF_119909	LL2012_018	SpC	0	9	ordered_Spar_13	38401	38409	+	0	4_divergent
iORF_119910	LL2012_018	SpC	1	30	ordered_Spar_13	38401	38430	+	4	5_SpeGroup
iORF_119921	LL2012_018	SpC	0	54	ordered_Spar_13	38424	38477	+	4	5_SpeGroup
iORF_119930	LL2012_018	SpC	0	60	ordered_Spar_13	38435	38494	-	0	5_SpeGroup
iORF_119949	LL2012_018	SpC	1	24	ordered_Spar_13	38467	38490	+	0	3_pPar
iORF_119952	LL2012_018	SpC	1	15	ordered_Spar_13	38480	38494	-	0	4_divergent
iORF_119953	LL2012_018	SpC	1	30	ordered_Spar_13	38487	38516	-	2	3_pPar
iORF_119955	LL2012_018	SpC	0	21	ordered_Spar_13	38493	38513	+	2	5_SpeGroup
iORF_119957	LL2012_018	SpC	1	15	ordered_Spar_13	38499	38513	+	2	4_divergent
iORF_119966	LL2012_018	SpC	1	30	ordered_Spar_13	38515	38544	+	0	3_pPar
iORF_119986	LL2012_018	SpC	0	9	ordered_Spar_13	38547	38555	-	0	6_polymorphic
iORF_119995	LL2012_018	SpC	1	9	ordered_Spar_13	38570	38578	-	0	1_conserved
iORF_119807	LL2012_018	SpC	1	18	ordered_Spar_13	40169	40186	+	0	3_pPar
iORF_119810	LL2012_018	SpC	1	33	ordered_Spar_13	40295	40327	-	3	6_polymorphic
iORF_119811	LL2012_018	SpC	0	25	ordered_Spar_13	40303	40327	-	3	6_polymorphic
iORF_119812	LL2012_018	SpC	1	108	ordered_Spar_13	40320	40427	-	0	1_conserved
iORF_119815	LL2012_018	SpC	1	15	ordered_Spar_13	40369	40383	-	0	1_conserved
iORF_119817	LL2012_018	SpC	0	30	ordered_Spar_13	40467	40496	-	0	6_polymorphic
iORF_119997	LL2012_018	SpC	1	18	ordered_Spar_13	44078	44095	-	0	3_pPar
iORF_119998	LL2012_018	SpC	1	9	ordered_Spar_13	44081	44089	+	0	3_pPar
iORF_120003	LL2012_018	SpC	0	83	ordered_Spar_13	44086	44168	+	2	5_SpeGroup
iORF_120004	LL2012_018	SpC	1	84	ordered_Spar_13	44086	44169	+	2	5_SpeGroup
iORF_120005	LL2012_018	SpC	0	161	ordered_Spar_13	44086	44246	+	6	5_SpeGroup
iORF_120006	LL2012_018	SpC	0	197	ordered_Spar_13	44086	44282	+	11	7_ancest
iORF_120007	LL2012_018	SpC	0	217	ordered_Spar_13	44086	44302	+	13	7_ancest
iORF_120009	LL2012_018	SpC	1	24	ordered_Spar_13	44097	44120	+	1	3_pPar
iORF_120013	LL2012_018	SpC	0	15	ordered_Spar_13	44160	44174	-	0	4_divergent
iORF_120014	LL2012_018	SpC	1	261	ordered_Spar_13	44160	44420	-	16	5_SpeGroup
iORF_120015	LL2012_018	SpC	1	39	ordered_Spar_13	44162	44200	+	0	4_divergent
iORF_120016	LL2012_018	SpC	0	119	ordered_Spar_13	44174	44292	-	9	5_SpeGroup
iORF_120017	LL2012_018	SpC	0	24	ordered_Spar_13	44177	44200	+	0	5_SpeGroup
iORF_120018	LL2012_018	SpC	0	200	ordered_Spar_13	44221	44420	-	15	6_polymorphic
iORF_120020	LL2012_018	SpC	1	75	ordered_Spar_13	44279	44353	-	2	5_SpeGroup
iORF_120021	LL2012_018	SpC	0	142	ordered_Spar_13	44279	44420	-	7	6_polymorphic
iORF_120024	LL2012_018	SpC	0	36	ordered_Spar_13	44318	44353	-	0	4_divergent
iORF_120025	LL2012_018	SpC	0	54	ordered_Spar_13	44330	44383	+	0	5_SpeGroup
iORF_120027	LL2012_018	SpC	1	18	ordered_Spar_13	44346	44363	+	0	4_divergent
iORF_120031	LL2012_018	SpC	0	43	ordered_Spar_13	44378	44420	-	5	5_SpeGroup
iORF_120032	LL2012_018	SpC	0	75	ordered_Spar_13	44383	44457	+	3	5_SpeGroup
iORF_120033	LL2012_018	SpC	1	57	ordered_Spar_13	44385	44441	+	0	3_pPar
iORF_120058	LL2012_018	SpC	0	33	ordered_Spar_13	46132	46164	-	1	5_SpeGroup
iORF_120064	LL2012_018	SpC	0	83	ordered_Spar_13	46146	46228	+	15	5_SpeGroup
iORF_120070	LL2012_018	SpC	1	15	ordered_Spar_13	46150	46164	-	0	4_divergent
iORF_120075	LL2012_018	SpC	1	27	ordered_Spar_13	46161	46187	-	0	4_divergent
iORF_120079	LL2012_018	SpC	1	48	ordered_Spar_13	46163	46210	+	0	4_divergent
iORF_120053	LL2012_018	SpC	0	10	ordered_Spar_13	46219	46228	+	2	6_polymorphic
iORF_120088	LL2012_018	SpC	1	108	ordered_Spar_13	48100	48207	+	2	3_pPar
iORF_120132	LL2012_018	SpC	0	108	ordered_Spar_13	49845	49952	+	0	5_SpeGroup
iORF_120090	LL2012_018	SpC	1	93	ordered_Spar_13	49847	49939	+	0	5_SpeGroup
iORF_120125	LL2012_018	SpC	1	21	ordered_Spar_13	49874	49894	-	0	3_pPar
iORF_120130	LL2012_018	SpC	1	24	ordered_Spar_13	49922	49945	-	0	4_divergent
iORF_120134	LL2012_018	SpC	1	99	ordered_Spar_13	49932	50030	-	1	3_pPar
iORF_120089	LL2012_018	SpC	0	69	ordered_Spar_13	49937	50005	-	1	5_SpeGroup
iORF_120094	LL2012_018	SpC	1	18	ordered_Spar_13	49988	50005	-	0	4_divergent
iORF_120095	LL2012_018	SpC	1	15	ordered_Spar_13	50004	50018	+	0	3_pPar
iORF_120096	LL2012_018	SpC	0	45	ordered_Spar_13	50024	50068	-	0	5_SpeGroup
iORF_120098	LL2012_018	SpC	0	46	ordered_Spar_13	50048	50093	+	5	5_SpeGroup
iORF_120118	LL2012_018	SpC	0	60	ordered_Spar_13	50142	50201	+	7	6_polymorphic
iORF_120120	LL2012_018	SpC	1	12	ordered_Spar_13	50154	50165	-	0	5_SpeGroup
iORF_120123	LL2012_018	SpC	1	21	ordered_Spar_13	50179	50199	+	2	5_SpeGroup
iORF_120126	LL2012_018	SpC	1	24	ordered_Spar_13	50222	50245	-	1	4_divergent
iORF_120127	LL2012_018	SpC	0	33	ordered_Spar_13	50222	50254	-	1	5_SpeGroup
iORF_120128	LL2012_018	SpC	1	27	ordered_Spar_13	50226	50252	-	1	4_divergent
iORF_120129	LL2012_018	SpC	1	24	ordered_Spar_13	50267	50290	-	0	4_divergent
iORF_120137	LL2012_018	SpC	0	24	ordered_Spar_13	51052	51075	-	0	4_divergent
iORF_120139	LL2012_018	SpC	1	18	ordered_Spar_13	51067	51084	+	0	1_conserved
iORF_120141	LL2012_018	SpC	1	57	ordered_Spar_13	51105	51161	-	0	3_pPar
iORF_120143	LL2012_018	SpC	1	105	ordered_Spar_13	51115	51219	+	0	1_conserved
iORF_120135	LL2012_018	SpC	1	12	ordered_Spar_13	51138	51149	+	0	1_conserved
iORF_120136	LL2012_018	SpC	1	12	ordered_Spar_13	51193	51204	-	0	3_pPar
iORF_120138	LL2012_018	SpC	0	33	ordered_Spar_13	51263	51295	+	0	5_SpeGroup
iORF_120163	LL2012_018	SpC	0	178	ordered_Spar_13	52345	52522	-	3	4_divergent
iORF_120165	LL2012_018	SpC	1	69	ordered_Spar_13	52372	52440	+	0	3_pPar
iORF_120172	LL2012_018	SpC	0	63	ordered_Spar_13	52400	52462	-	0	5_SpeGroup
iORF_120174	LL2012_018	SpC	0	18	ordered_Spar_13	52407	52424	+	0	6_polymorphic
iORF_120176	LL2012_018	SpC	0	86	ordered_Spar_13	52437	52522	-	2	5_SpeGroup
iORF_120178	LL2012_018	SpC	0	64	ordered_Spar_13	52459	52522	-	2	7_ancest
iORF_120179	LL2012_018	SpC	1	36	ordered_Spar_13	52487	52522	-	2	5_SpeGroup
iORF_120180	LL2012_018	SpC	0	60	ordered_Spar_13	52500	52559	-	2	5_SpeGroup
iORF_120183	LL2012_018	SpC	0	95	ordered_Spar_13	52521	52615	+	0	5_SpeGroup
iORF_120184	LL2012_018	SpC	0	192	ordered_Spar_13	52521	52712	+	0	6_polymorphic
iORF_120185	LL2012_018	SpC	1	222	ordered_Spar_13	52521	52742	+	0	6_polymorphic
iORF_120187	LL2012_018	SpC	1	36	ordered_Spar_13	52524	52559	-	0	4_divergent
iORF_120189	LL2012_018	SpC	0	168	ordered_Spar_13	52575	52742	+	0	5_SpeGroup
iORF_120191	LL2012_018	SpC	0	63	ordered_Spar_13	52597	52659	+	0	5_SpeGroup
iORF_120192	LL2012_018	SpC	1	204	ordered_Spar_13	52597	52800	+	1	4_divergent
iORF_120195	LL2012_018	SpC	1	36	ordered_Spar_13	52635	52670	-	0	3_pPar
iORF_120196	LL2012_018	SpC	0	114	ordered_Spar_13	52687	52800	+	1	5_SpeGroup
iORF_120200	LL2012_018	SpC	1	84	ordered_Spar_13	52732	52815	-	1	3_pPar
iORF_120203	LL2012_018	SpC	0	124	ordered_Spar_13	52766	52889	+	0	5_SpeGroup
iORF_120204	LL2012_018	SpC	1	24	ordered_Spar_13	52773	52796	-	0	4_divergent
iORF_120205	LL2012_018	SpC	1	45	ordered_Spar_13	52787	52831	-	0	4_divergent
iORF_120206	LL2012_018	SpC	0	46	ordered_Spar_13	52787	52832	-	0	5_SpeGroup
iORF_120208	LL2012_018	SpC	0	76	ordered_Spar_13	52814	52889	+	0	7_ancest
iORF_120209	LL2012_018	SpC	0	90	ordered_Spar_13	52814	52903	+	0	6_polymorphic
iORF_120210	LL2012_018	SpC	1	114	ordered_Spar_13	52814	52927	+	0	6_polymorphic
iORF_120211	LL2012_018	SpC	1	36	ordered_Spar_13	52838	52873	-	0	4_divergent
iORF_120212	LL2012_018	SpC	0	143	ordered_Spar_13	52840	52982	+	1	4_divergent
iORF_120213	LL2012_018	SpC	1	156	ordered_Spar_13	52840	52995	+	1	5_SpeGroup
iORF_120144	LL2012_018	SpC	1	18	ordered_Spar_13	52872	52889	+	0	4_divergent
iORF_120145	LL2012_018	SpC	1	18	ordered_Spar_13	52884	52901	-	0	1_conserved
iORF_120147	LL2012_018	SpC	1	15	ordered_Spar_13	52924	52938	-	0	1_conserved
iORF_120149	LL2012_018	SpC	1	39	ordered_Spar_13	52998	53036	-	0	3_pPar
iORF_120229	LL2012_018	SpC	1	48	ordered_Spar_13	55969	56016	-	1	5_SpeGroup
iORF_120230	LL2012_018	SpC	0	15	ordered_Spar_13	56002	56016	-	1	6_polymorphic
iORF_120221	LL2012_018	SpC	1	18	ordered_Spar_13	56090	56107	-	0	4_divergent
iORF_120223	LL2012_018	SpC	0	36	ordered_Spar_13	56098	56133	+	0	6_polymorphic
iORF_120225	LL2012_018	SpC	1	15	ordered_Spar_13	56137	56151	-	0	4_divergent
iORF_120280	LL2012_018	SpC	0	71	ordered_Spar_13	57251	57321	-	3	6_polymorphic
iORF_120233	LL2012_018	SpC	0	42	ordered_Spar_13	57280	57321	-	0	6_polymorphic
iORF_120234	LL2012_018	SpC	1	60	ordered_Spar_13	57288	57347	-	1	4_divergent
iORF_120240	LL2012_018	SpC	1	93	ordered_Spar_13	57302	57394	+	1	3_pPar
iORF_120244	LL2012_018	SpC	1	18	ordered_Spar_13	57354	57371	-	0	6_polymorphic
iORF_120245	LL2012_018	SpC	1	57	ordered_Spar_13	57368	57424	-	5	6_polymorphic
iORF_120247	LL2012_018	SpC	0	76	ordered_Spar_13	57375	57450	+	5	6_polymorphic
iORF_120248	LL2012_018	SpC	0	99	ordered_Spar_13	57375	57473	+	5	6_polymorphic
iORF_120250	LL2012_018	SpC	1	276	ordered_Spar_13	57375	57650	+	9	5_SpeGroup
iORF_120252	LL2012_018	SpC	1	120	ordered_Spar_13	57403	57522	-	9	5_SpeGroup
iORF_120255	LL2012_018	SpC	0	36	ordered_Spar_13	57487	57522	-	1	4_divergent
iORF_120256	LL2012_018	SpC	0	39	ordered_Spar_13	57500	57538	-	1	6_polymorphic
iORF_120257	LL2012_018	SpC	0	108	ordered_Spar_13	57500	57607	-	1	5_SpeGroup
iORF_120258	LL2012_018	SpC	1	21	ordered_Spar_13	57532	57552	-	0	4_divergent
iORF_120259	LL2012_018	SpC	1	33	ordered_Spar_13	57551	57583	+	0	5_SpeGroup
iORF_120260	LL2012_018	SpC	0	66	ordered_Spar_13	57551	57616	+	0	5_SpeGroup
iORF_120262	LL2012_018	SpC	0	21	ordered_Spar_13	57585	57605	-	0	5_SpeGroup
iORF_120265	LL2012_018	SpC	1	75	ordered_Spar_13	57623	57697	-	0	3_pPar
iORF_120268	LL2012_018	SpC	1	42	ordered_Spar_13	57681	57722	-	0	3_pPar
iORF_120269	LL2012_018	SpC	1	69	ordered_Spar_13	57683	57751	+	0	3_pPar
iORF_120270	LL2012_018	SpC	1	48	ordered_Spar_13	57696	57743	+	0	3_pPar
iORF_120272	LL2012_018	SpC	1	9	ordered_Spar_13	57719	57727	-	0	1_conserved
iORF_120273	LL2012_018	SpC	1	9	ordered_Spar_13	57733	57741	-	0	1_conserved
iORF_120274	LL2012_018	SpC	0	27	ordered_Spar_13	57748	57774	+	1	5_SpeGroup
iORF_120277	LL2012_018	SpC	1	12	ordered_Spar_13	57818	57829	-	0	4_divergent
iORF_120301	LL2012_018	SpC	1	60	ordered_Spar_13	60692	60751	+	0	3_pPar
iORF_120302	LL2012_018	SpC	1	12	ordered_Spar_13	60754	60765	+	0	1_conserved
iORF_120292	LL2012_018	SpC	0	45	ordered_Spar_13	60859	60903	+	0	7_ancest
iORF_120294	LL2012_018	SpC	1	9	ordered_Spar_13	60876	60884	-	0	4_divergent
iORF_120296	LL2012_018	SpC	0	9	ordered_Spar_13	60900	60908	+	0	5_SpeGroup
iORF_120297	LL2012_018	SpC	1	60	ordered_Spar_13	60905	60964	+	0	4_divergent
iORF_120315	LL2012_018	SpC	1	12	ordered_Spar_13	61358	61369	+	0	3_pPar
iORF_120316	LL2012_018	SpC	1	18	ordered_Spar_13	61389	61406	+	0	3_pPar
iORF_120317	LL2012_018	SpC	1	15	ordered_Spar_13	61398	61412	-	0	1_conserved
iORF_120307	LL2012_018	SpC	1	30	ordered_Spar_13	61423	61452	+	0	4_divergent
iORF_120308	LL2012_018	SpC	0	15	ordered_Spar_13	61438	61452	+	0	5_SpeGroup
iORF_120325	LL2012_018	SpC	1	39	ordered_Spar_13	62481	62519	-	2	4_divergent
iORF_120334	LL2012_018	SpC	1	111	ordered_Spar_13	62503	62613	-	1	4_divergent
iORF_120338	LL2012_018	SpC	1	255	ordered_Spar_13	62530	62784	+	1	4_divergent
iORF_120339	LL2012_018	SpC	0	302	ordered_Spar_13	62530	62831	+	1	5_SpeGroup
iORF_120340	LL2012_018	SpC	1	45	ordered_Spar_13	62537	62581	-	0	1_conserved
iORF_120341	LL2012_018	SpC	1	15	ordered_Spar_13	62552	62566	+	0	1_conserved
iORF_120318	LL2012_018	SpC	0	81	ordered_Spar_13	62574	62654	-	0	4_divergent
iORF_120319	LL2012_018	SpC	1	183	ordered_Spar_13	62574	62756	-	1	5_SpeGroup
iORF_120321	LL2012_018	SpC	0	56	ordered_Spar_13	62658	62713	-	0	5_SpeGroup
iORF_120322	LL2012_018	SpC	0	99	ordered_Spar_13	62658	62756	-	1	5_SpeGroup
iORF_120323	LL2012_018	SpC	0	80	ordered_Spar_13	62677	62756	-	1	7_ancest
iORF_120324	LL2012_018	SpC	0	73	ordered_Spar_13	62684	62756	-	1	5_SpeGroup
iORF_120328	LL2012_018	SpC	1	36	ordered_Spar_13	62816	62851	-	0	3_pPar
iORF_120329	LL2012_018	SpC	1	15	ordered_Spar_13	62824	62838	-	0	1_conserved
iORF_120330	LL2012_018	SpC	0	24	ordered_Spar_13	62835	62858	-	0	4_divergent
iORF_120335	LL2012_018	SpC	0	23	ordered_Spar_13	62918	62940	+	1	4_divergent
iORF_120360	LL2012_018	SpC	1	18	ordered_Spar_13	63696	63713	-	0	1_conserved
iORF_120373	LL2012_018	SpC	1	156	ordered_Spar_13	64807	64962	+	12	5_SpeGroup
iORF_120376	LL2012_018	SpC	0	50	ordered_Spar_13	64807	64856	+	8	4_divergent
iORF_120383	LL2012_018	SpC	0	27	ordered_Spar_13	64821	64847	-	4	5_SpeGroup
iORF_120384	LL2012_018	SpC	0	91	ordered_Spar_13	64823	64913	+	8	6_polymorphic
iORF_120385	LL2012_018	SpC	0	140	ordered_Spar_13	64823	64962	+	9	6_polymorphic
iORF_120386	LL2012_018	SpC	0	148	ordered_Spar_13	64823	64970	+	10	5_SpeGroup
iORF_120389	LL2012_018	SpC	1	42	ordered_Spar_13	64823	64864	+	5	5_SpeGroup
iORF_120392	LL2012_018	SpC	0	50	ordered_Spar_13	64828	64877	-	5	4_divergent
iORF_120393	LL2012_018	SpC	0	9	ordered_Spar_13	64839	64847	-	0	5_SpeGroup
iORF_120394	LL2012_018	SpC	1	39	ordered_Spar_13	64839	64877	-	1	5_SpeGroup
iORF_120374	LL2012_018	SpC	0	137	ordered_Spar_13	64888	65024	-	3	5_SpeGroup
iORF_120377	LL2012_018	SpC	1	30	ordered_Spar_13	64893	64922	-	0	3_pPar
iORF_120378	LL2012_018	SpC	0	94	ordered_Spar_13	64931	65024	-	3	5_SpeGroup
iORF_120379	LL2012_018	SpC	0	39	ordered_Spar_13	64953	64991	+	1	6_polymorphic
iORF_120380	LL2012_018	SpC	0	9	ordered_Spar_13	64971	64979	-	0	5_SpeGroup
iORF_120381	LL2012_018	SpC	1	42	ordered_Spar_13	64983	65024	-	1	5_SpeGroup
iORF_120411	LL2012_018	SpC	1	60	ordered_Spar_13	68434	68493	+	0	5_SpeGroup
iORF_120414	LL2012_018	SpC	1	30	ordered_Spar_13	68462	68491	-	0	3_pPar
iORF_120415	LL2012_018	SpC	1	12	ordered_Spar_13	68472	68483	+	0	3_pPar
iORF_120402	LL2012_018	SpC	0	58	ordered_Spar_13	68543	68600	-	3	5_SpeGroup
iORF_120403	LL2012_018	SpC	1	24	ordered_Spar_13	68553	68576	+	2	3_pPar
iORF_120405	LL2012_018	SpC	1	15	ordered_Spar_13	68576	68590	+	1	4_divergent
iORF_120406	LL2012_018	SpC	1	24	ordered_Spar_13	68597	68620	-	0	5_SpeGroup
iORF_120409	LL2012_018	SpC	1	51	ordered_Spar_13	68644	68694	+	0	3_pPar
iORF_120422	LL2012_018	SpC	0	127	ordered_Spar_13	73679	73805	-	12	5_SpeGroup
iORF_120460	LL2012_018	SpC	1	24	ordered_Spar_13	73730	73753	-	1	4_divergent
iORF_120461	LL2012_018	SpC	1	84	ordered_Spar_13	73736	73819	+	10	4_divergent
iORF_120462	LL2012_018	SpC	0	120	ordered_Spar_13	73736	73855	+	11	5_SpeGroup
iORF_120467	LL2012_018	SpC	1	36	ordered_Spar_13	73754	73789	-	1	6_polymorphic
iORF_120420	LL2012_018	SpC	0	21	ordered_Spar_13	73769	73789	-	1	6_polymorphic
iORF_120423	LL2012_018	SpC	0	59	ordered_Spar_13	73813	73871	-	2	5_SpeGroup
iORF_120424	LL2012_018	SpC	0	56	ordered_Spar_13	73816	73871	-	2	7_ancest
iORF_120425	LL2012_018	SpC	1	57	ordered_Spar_13	73816	73872	-	3	4_divergent
iORF_120438	LL2012_018	SpC	1	51	ordered_Spar_13	74050	74100	-	1	4_divergent
iORF_120440	LL2012_018	SpC	0	65	ordered_Spar_13	74071	74135	+	5	4_divergent
iORF_120441	LL2012_018	SpC	1	66	ordered_Spar_13	74071	74136	+	5	5_SpeGroup
iORF_120443	LL2012_018	SpC	1	24	ordered_Spar_13	74119	74142	-	4	5_SpeGroup
iORF_120444	LL2012_018	SpC	1	33	ordered_Spar_13	74121	74153	+	4	5_SpeGroup
iORF_120445	LL2012_018	SpC	0	47	ordered_Spar_13	74121	74167	+	4	4_divergent
iORF_120446	LL2012_018	SpC	0	9	ordered_Spar_13	74145	74153	+	0	5_SpeGroup
iORF_120447	LL2012_018	SpC	1	21	ordered_Spar_13	74147	74167	+	0	5_SpeGroup
iORF_120456	LL2012_018	SpC	1	42	ordered_Spar_13	74318	74359	+	0	1_conserved
iORF_120476	LL2012_018	SpC	0	37	ordered_Spar_13	76428	76464	+	0	5_SpeGroup
iORF_120478	LL2012_018	SpC	0	123	ordered_Spar_13	76428	76550	+	0	5_SpeGroup
iORF_120490	LL2012_018	SpC	0	18	ordered_Spar_13	76533	76550	+	0	4_divergent
iORF_120562	LL2012_018	SpC	0	97	ordered_Spar_13	83028	83124	-	1	5_SpeGroup
iORF_120557	LL2012_018	SpC	1	42	ordered_Spar_13	83039	83080	-	0	6_polymorphic
iORF_120563	LL2012_018	SpC	0	72	ordered_Spar_13	83079	83150	+	2	5_SpeGroup
iORF_120564	LL2012_018	SpC	1	42	ordered_Spar_13	83079	83120	+	0	6_polymorphic
iORF_120567	LL2012_018	SpC	0	41	ordered_Spar_13	83103	83143	+	2	6_polymorphic
iORF_120568	LL2012_018	SpC	0	48	ordered_Spar_13	83103	83150	+	2	6_polymorphic
iORF_120569	LL2012_018	SpC	0	18	ordered_Spar_13	83103	83120	+	0	6_polymorphic
iORF_120570	LL2012_018	SpC	1	27	ordered_Spar_13	83117	83143	+	2	5_SpeGroup
iORF_120555	LL2012_018	SpC	1	45	ordered_Spar_13	83130	83174	-	1	4_divergent
iORF_120556	LL2012_018	SpC	0	41	ordered_Spar_13	83134	83174	-	1	5_SpeGroup
iORF_120558	LL2012_018	SpC	0	24	ordered_Spar_13	83171	83194	-	0	5_SpeGroup
iORF_120559	LL2012_018	SpC	1	39	ordered_Spar_13	83171	83209	-	0	4_divergent
iORF_120560	LL2012_018	SpC	0	9	ordered_Spar_13	83201	83209	-	0	5_SpeGroup
iORF_120593	LL2012_018	SpC	1	36	ordered_Spar_13	83785	83820	-	0	4_divergent
iORF_120614	LL2012_018	SpC	0	75	ordered_Spar_13	83814	83888	+	0	5_SpeGroup
iORF_120615	LL2012_018	SpC	0	51	ordered_Spar_13	83821	83871	+	0	5_SpeGroup
iORF_120616	LL2012_018	SpC	0	92	ordered_Spar_13	83821	83912	+	1	6_polymorphic
iORF_120617	LL2012_018	SpC	0	134	ordered_Spar_13	83821	83954	+	7	6_polymorphic
iORF_120618	LL2012_018	SpC	1	156	ordered_Spar_13	83821	83976	+	7	6_polymorphic
iORF_120619	LL2012_018	SpC	0	172	ordered_Spar_13	83821	83992	+	8	6_polymorphic
iORF_120620	LL2012_018	SpC	0	230	ordered_Spar_13	83821	84050	+	13	6_polymorphic
iORF_120623	LL2012_018	SpC	1	9	ordered_Spar_13	83829	83837	-	0	3_pPar
iORF_120627	LL2012_018	SpC	0	77	ordered_Spar_13	83849	83925	-	1	6_polymorphic
iORF_120628	LL2012_018	SpC	0	133	ordered_Spar_13	83849	83981	-	7	6_polymorphic
iORF_120629	LL2012_018	SpC	1	51	ordered_Spar_13	83854	83904	-	1	4_divergent
iORF_120572	LL2012_018	SpC	0	88	ordered_Spar_13	83894	83981	-	7	6_polymorphic
iORF_120573	LL2012_018	SpC	1	81	ordered_Spar_13	83901	83981	-	6	6_polymorphic
iORF_120575	LL2012_018	SpC	1	12	ordered_Spar_13	83914	83925	-	0	6_polymorphic
iORF_120576	LL2012_018	SpC	0	68	ordered_Spar_13	83914	83981	-	6	6_polymorphic
iORF_120580	LL2012_018	SpC	0	53	ordered_Spar_13	83924	83976	+	6	6_polymorphic
iORF_120581	LL2012_018	SpC	1	69	ordered_Spar_13	83924	83992	+	7	6_polymorphic
iORF_120583	LL2012_018	SpC	0	15	ordered_Spar_13	83962	83976	+	0	6_polymorphic
iORF_120586	LL2012_018	SpC	0	70	ordered_Spar_13	83973	84042	+	6	5_SpeGroup
iORF_120587	LL2012_018	SpC	1	78	ordered_Spar_13	83973	84050	+	6	6_polymorphic
iORF_120588	LL2012_018	SpC	1	120	ordered_Spar_13	83989	84108	-	5	4_divergent
iORF_120589	LL2012_018	SpC	1	9	ordered_Spar_13	84006	84014	-	0	4_divergent
iORF_120591	LL2012_018	SpC	0	103	ordered_Spar_13	84006	84108	-	4	5_SpeGroup
iORF_120595	LL2012_018	SpC	0	59	ordered_Spar_13	84101	84159	-	8	5_SpeGroup
iORF_120596	LL2012_018	SpC	0	30	ordered_Spar_13	84109	84138	-	0	4_divergent
iORF_120597	LL2012_018	SpC	1	51	ordered_Spar_13	84109	84159	-	4	5_SpeGroup
iORF_120598	LL2012_018	SpC	0	56	ordered_Spar_13	84137	84192	+	5	6_polymorphic
iORF_120599	LL2012_018	SpC	1	66	ordered_Spar_13	84137	84202	+	5	6_polymorphic
iORF_120602	LL2012_018	SpC	0	21	ordered_Spar_13	84179	84199	-	0	5_SpeGroup
iORF_120603	LL2012_018	SpC	1	27	ordered_Spar_13	84189	84215	-	0	4_divergent
iORF_120604	LL2012_018	SpC	0	34	ordered_Spar_13	84189	84222	-	0	5_SpeGroup
iORF_120605	LL2012_018	SpC	0	33	ordered_Spar_13	84192	84224	+	0	5_SpeGroup
iORF_120606	LL2012_018	SpC	0	49	ordered_Spar_13	84192	84240	+	0	5_SpeGroup
iORF_120608	LL2012_018	SpC	1	36	ordered_Spar_13	84237	84272	+	0	5_SpeGroup
iORF_120609	LL2012_018	SpC	0	75	ordered_Spar_13	84237	84311	+	0	4_divergent
iORF_120610	LL2012_018	SpC	0	42	ordered_Spar_13	84255	84296	-	0	6_polymorphic
iORF_120611	LL2012_018	SpC	0	12	ordered_Spar_13	84263	84274	-	0	4_divergent
iORF_120637	LL2012_018	SpC	1	42	ordered_Spar_13	85717	85758	-	0	4_divergent
iORF_120641	LL2012_018	SpC	1	36	ordered_Spar_13	85750	85785	+	0	4_divergent
iORF_120674	LL2012_018	SpC	1	30	ordered_Spar_13	88165	88194	+	0	5_SpeGroup
iORF_120693	LL2012_018	SpC	0	82	ordered_Spar_13	88934	89015	-	3	5_SpeGroup
iORF_120680	LL2012_018	SpC	1	69	ordered_Spar_13	88972	89040	-	2	4_divergent
iORF_120681	LL2012_018	SpC	1	36	ordered_Spar_13	88980	89015	-	2	4_divergent
iORF_120683	LL2012_018	SpC	0	61	ordered_Spar_13	88980	89040	-	2	5_SpeGroup
iORF_120684	LL2012_018	SpC	1	15	ordered_Spar_13	88982	88996	+	0	1_conserved
iORF_120686	LL2012_018	SpC	0	34	ordered_Spar_13	89030	89063	-	2	6_polymorphic
iORF_120688	LL2012_018	SpC	1	12	ordered_Spar_13	89052	89063	-	2	6_polymorphic
iORF_120696	LL2012_018	SpC	1	30	ordered_Spar_13	91781	91810	-	2	6_polymorphic
iORF_120701	LL2012_018	SpC	0	76	ordered_Spar_13	91783	91858	+	4	6_polymorphic
iORF_120702	LL2012_018	SpC	1	81	ordered_Spar_13	91783	91863	+	4	6_polymorphic
iORF_120698	LL2012_018	SpC	0	73	ordered_Spar_13	91805	91877	+	2	5_SpeGroup
iORF_120700	LL2012_018	SpC	1	54	ordered_Spar_13	91805	91858	+	2	6_polymorphic
iORF_120703	LL2012_018	SpC	1	15	ordered_Spar_13	91837	91851	-	0	1_conserved
iORF_120704	LL2012_018	SpC	0	18	ordered_Spar_13	91846	91863	+	0	6_polymorphic
iORF_120694	LL2012_018	SpC	1	15	ordered_Spar_13	91881	91895	-	0	1_conserved
iORF_120695	LL2012_018	SpC	1	18	ordered_Spar_13	91896	91913	-	0	4_divergent
iORF_120711	LL2012_018	SpC	0	151	ordered_Spar_13	92755	92905	+	1	5_SpeGroup
iORF_120712	LL2012_018	SpC	1	69	ordered_Spar_13	92755	92823	+	0	4_divergent
iORF_120714	LL2012_018	SpC	1	18	ordered_Spar_13	92762	92779	+	0	1_conserved
iORF_120719	LL2012_018	SpC	0	37	ordered_Spar_13	92795	92831	+	1	5_SpeGroup
iORF_120720	LL2012_018	SpC	1	111	ordered_Spar_13	92795	92905	+	1	4_divergent
iORF_120727	LL2012_018	SpC	0	9	ordered_Spar_13	92820	92828	-	0	5_SpeGroup
iORF_120705	LL2012_018	SpC	0	42	ordered_Spar_13	92856	92897	+	0	5_SpeGroup
iORF_120781	LL2012_018	SpC	1	9	ordered_Spar_13	97332	97340	+	0	3_pPar
iORF_120782	LL2012_018	SpC	1	12	ordered_Spar_13	97356	97367	+	0	1_conserved
iORF_120788	LL2012_018	SpC	0	22	ordered_Spar_13	97414	97435	-	4	5_SpeGroup
iORF_120789	LL2012_018	SpC	1	57	ordered_Spar_13	97414	97470	-	4	6_polymorphic
iORF_120790	LL2012_018	SpC	0	48	ordered_Spar_13	97423	97470	-	2	5_SpeGroup
iORF_120791	LL2012_018	SpC	0	34	ordered_Spar_13	97437	97470	-	0	6_polymorphic
iORF_120792	LL2012_018	SpC	0	39	ordered_Spar_13	97437	97475	-	0	6_polymorphic
iORF_120794	LL2012_018	SpC	1	42	ordered_Spar_13	97445	97486	+	0	6_polymorphic
iORF_120795	LL2012_018	SpC	0	51	ordered_Spar_13	97445	97495	+	0	6_polymorphic
iORF_120796	LL2012_018	SpC	0	184	ordered_Spar_13	97445	97628	+	1	6_polymorphic
iORF_120797	LL2012_018	SpC	0	25	ordered_Spar_13	97451	97475	-	0	6_polymorphic
iORF_120800	LL2012_018	SpC	0	18	ordered_Spar_13	97469	97486	+	0	6_polymorphic
iORF_120803	LL2012_018	SpC	1	45	ordered_Spar_13	97537	97581	+	1	3_pPar
iORF_120805	LL2012_018	SpC	0	156	ordered_Spar_13	97594	97749	+	0	6_polymorphic
iORF_120806	LL2012_018	SpC	1	195	ordered_Spar_13	97594	97788	+	0	6_polymorphic
iORF_120807	LL2012_018	SpC	1	75	ordered_Spar_13	97611	97685	-	0	3_pPar
iORF_120728	LL2012_018	SpC	0	45	ordered_Spar_13	97637	97681	-	0	5_SpeGroup
iORF_120731	LL2012_018	SpC	1	39	ordered_Spar_13	97769	97807	-	0	3_pPar
iORF_120734	LL2012_018	SpC	1	21	ordered_Spar_13	97806	97826	+	0	6_polymorphic
iORF_120735	LL2012_018	SpC	0	33	ordered_Spar_13	97806	97838	+	4	6_polymorphic
iORF_120754	LL2012_018	SpC	1	48	ordered_Spar_13	98001	98048	-	0	3_pPar
iORF_120756	LL2012_018	SpC	0	27	ordered_Spar_13	98047	98073	+	0	5_SpeGroup
iORF_120758	LL2012_018	SpC	1	9	ordered_Spar_13	98075	98083	+	0	1_conserved
iORF_120821	LL2012_018	SpC	1	12	ordered_Spar_13	100168	100179	+	0	3_pPar
iORF_120809	LL2012_018	SpC	1	12	ordered_Spar_13	100176	100187	-	0	3_pPar
iORF_120813	LL2012_018	SpC	0	37	ordered_Spar_13	100304	100340	+	0	4_divergent
iORF_120847	LL2012_018	SpC	0	77	ordered_Spar_13	101325	101401	-	1	5_SpeGroup
iORF_120849	LL2012_018	SpC	1	21	ordered_Spar_13	101325	101345	-	0	4_divergent
iORF_120850	LL2012_018	SpC	0	68	ordered_Spar_13	101327	101394	+	1	5_SpeGroup
iORF_120851	LL2012_018	SpC	1	93	ordered_Spar_13	101327	101419	+	1	6_polymorphic
iORF_120852	LL2012_018	SpC	0	194	ordered_Spar_13	101327	101520	+	9	6_polymorphic
iORF_120853	LL2012_018	SpC	0	228	ordered_Spar_13	101327	101554	+	9	6_polymorphic
iORF_120854	LL2012_018	SpC	0	235	ordered_Spar_13	101327	101561	+	10	6_polymorphic
iORF_120856	LL2012_018	SpC	0	70	ordered_Spar_13	101332	101401	-	1	6_polymorphic
iORF_120857	LL2012_018	SpC	1	75	ordered_Spar_13	101332	101406	-	1	5_SpeGroup
iORF_120858	LL2012_018	SpC	0	51	ordered_Spar_13	101344	101394	+	1	6_polymorphic
iORF_120859	LL2012_018	SpC	0	76	ordered_Spar_13	101344	101419	+	1	6_polymorphic
iORF_120860	LL2012_018	SpC	0	218	ordered_Spar_13	101344	101561	+	10	5_SpeGroup
iORF_120861	LL2012_018	SpC	0	15	ordered_Spar_13	101344	101358	+	1	6_polymorphic
iORF_120862	LL2012_018	SpC	1	27	ordered_Spar_13	101344	101370	+	1	6_polymorphic
iORF_120863	LL2012_018	SpC	0	54	ordered_Spar_13	101348	101401	-	1	6_polymorphic
iORF_120864	LL2012_018	SpC	1	141	ordered_Spar_13	101348	101488	-	1	5_SpeGroup
iORF_120865	LL2012_018	SpC	0	185	ordered_Spar_13	101370	101554	+	8	6_polymorphic
iORF_120866	LL2012_018	SpC	1	192	ordered_Spar_13	101370	101561	+	9	6_polymorphic
iORF_120827	LL2012_018	SpC	0	84	ordered_Spar_13	101405	101488	-	0	5_SpeGroup
iORF_120828	LL2012_018	SpC	0	81	ordered_Spar_13	101408	101488	-	0	5_SpeGroup
iORF_120829	LL2012_018	SpC	1	87	ordered_Spar_13	101434	101520	+	8	6_polymorphic
iORF_120831	LL2012_018	SpC	0	128	ordered_Spar_13	101434	101561	+	9	6_polymorphic
iORF_120833	LL2012_018	SpC	0	9	ordered_Spar_13	101445	101453	-	0	6_polymorphic
iORF_120835	LL2012_018	SpC	1	180	ordered_Spar_13	101445	101624	-	9	6_polymorphic
iORF_120837	LL2012_018	SpC	0	137	ordered_Spar_13	101488	101624	-	9	6_polymorphic
iORF_120843	LL2012_018	SpC	1	36	ordered_Spar_13	101599	101634	-	0	1_conserved
iORF_120880	LL2012_018	SpC	1	36	ordered_Spar_13	103295	103330	+	0	3_pPar
iORF_120868	LL2012_018	SpC	1	15	ordered_Spar_13	103385	103399	+	0	5_SpeGroup
iORF_120885	LL2012_018	SpC	1	33	ordered_Spar_13	103462	103494	-	0	6_polymorphic
iORF_120886	LL2012_018	SpC	0	34	ordered_Spar_13	103462	103495	-	0	6_polymorphic
iORF_120887	LL2012_018	SpC	0	51	ordered_Spar_13	103472	103522	+	0	5_SpeGroup
iORF_120888	LL2012_018	SpC	0	67	ordered_Spar_13	103472	103538	+	0	6_polymorphic
iORF_120889	LL2012_018	SpC	0	75	ordered_Spar_13	103472	103546	+	0	6_polymorphic
iORF_120893	LL2012_018	SpC	1	60	ordered_Spar_13	103479	103538	+	0	6_polymorphic
iORF_120894	LL2012_018	SpC	0	103	ordered_Spar_13	103479	103581	+	0	6_polymorphic
iORF_120895	LL2012_018	SpC	0	24	ordered_Spar_13	103535	103558	-	0	5_SpeGroup
iORF_120899	LL2012_018	SpC	1	72	ordered_Spar_13	103561	103632	-	7	3_pPar
iORF_120903	LL2012_018	SpC	1	123	ordered_Spar_13	103596	103718	+	10	3_pPar
iORF_120904	LL2012_018	SpC	1	36	ordered_Spar_13	103609	103644	+	6	1_conserved
iORF_120911	LL2012_018	SpC	1	42	ordered_Spar_13	103668	103709	-	3	3_pPar
iORF_120912	LL2012_018	SpC	1	27	ordered_Spar_13	103685	103711	+	3	1_conserved
iORF_120914	LL2012_018	SpC	1	63	ordered_Spar_13	103788	103850	+	0	4_divergent
iORF_120915	LL2012_018	SpC	0	9	ordered_Spar_13	103792	103800	-	0	6_polymorphic
iORF_120964	LL2012_018	SpC	1	51	ordered_Spar_13	106977	107027	-	0	3_pPar
iORF_120973	LL2012_018	SpC	1	15	ordered_Spar_13	106988	107002	-	0	1_conserved
iORF_120960	LL2012_018	SpC	1	90	ordered_Spar_13	107160	107249	-	0	1_conserved
iORF_120962	LL2012_018	SpC	0	180	ordered_Spar_13	107309	107488	-	1	5_SpeGroup
iORF_120963	LL2012_018	SpC	1	273	ordered_Spar_13	107309	107581	-	3	5_SpeGroup
iORF_120965	LL2012_018	SpC	0	51	ordered_Spar_13	107355	107405	+	0	5_SpeGroup
iORF_120967	LL2012_018	SpC	1	63	ordered_Spar_13	107380	107442	-	0	3_pPar
iORF_120968	LL2012_018	SpC	1	90	ordered_Spar_13	107418	107507	-	0	3_pPar
iORF_120970	LL2012_018	SpC	0	135	ordered_Spar_13	107447	107581	-	0	5_SpeGroup
iORF_120971	LL2012_018	SpC	0	135	ordered_Spar_13	107447	107581	-	2	7_ancest
iORF_120972	LL2012_018	SpC	0	57	ordered_Spar_13	107455	107511	+	0	6_polymorphic
iORF_120974	LL2012_018	SpC	1	48	ordered_Spar_13	107464	107511	+	0	6_polymorphic
iORF_120975	LL2012_018	SpC	0	63	ordered_Spar_13	107478	107540	+	0	4_divergent
iORF_120976	LL2012_018	SpC	1	162	ordered_Spar_13	107478	107639	+	2	5_SpeGroup
iORF_120978	LL2012_018	SpC	1	15	ordered_Spar_13	107514	107528	-	0	3_pPar
iORF_120979	LL2012_018	SpC	0	30	ordered_Spar_13	107549	107578	-	0	5_SpeGroup
iORF_120982	LL2012_018	SpC	0	111	ordered_Spar_13	107585	107695	+	0	5_SpeGroup
iORF_120983	LL2012_018	SpC	1	159	ordered_Spar_13	107588	107746	-	0	6_polymorphic
iORF_120985	LL2012_018	SpC	0	33	ordered_Spar_13	107607	107639	+	0	6_polymorphic
iORF_120986	LL2012_018	SpC	0	36	ordered_Spar_13	107607	107642	+	0	6_polymorphic
iORF_120987	LL2012_018	SpC	1	57	ordered_Spar_13	107639	107695	+	0	4_divergent
iORF_121005	LL2012_018	SpC	0	33	ordered_Spar_13	110098	110130	-	0	5_SpeGroup
iORF_121006	LL2012_018	SpC	1	27	ordered_Spar_13	110104	110130	-	0	4_divergent
iORF_121007	LL2012_018	SpC	1	24	ordered_Spar_13	110118	110141	+	0	3_pPar
iORF_121009	LL2012_018	SpC	0	42	ordered_Spar_13	110124	110165	-	0	4_divergent
iORF_121011	LL2012_018	SpC	1	24	ordered_Spar_13	110129	110152	+	0	5_SpeGroup
iORF_121012	LL2012_018	SpC	0	39	ordered_Spar_13	110129	110167	+	0	4_divergent
iORF_121013	LL2012_018	SpC	0	51	ordered_Spar_13	110149	110199	-	0	6_polymorphic
iORF_121014	LL2012_018	SpC	0	96	ordered_Spar_13	110149	110244	-	0	5_SpeGroup
iORF_121015	LL2012_018	SpC	1	39	ordered_Spar_13	110161	110199	-	0	5_SpeGroup
iORF_121016	LL2012_018	SpC	1	36	ordered_Spar_13	110174	110209	-	0	4_divergent
iORF_121017	LL2012_018	SpC	0	112	ordered_Spar_13	110190	110301	-	0	5_SpeGroup
iORF_121020	LL2012_018	SpC	1	15	ordered_Spar_13	110230	110244	-	0	4_divergent
iORF_121021	LL2012_018	SpC	1	24	ordered_Spar_13	110243	110266	+	0	4_divergent
iORF_121022	LL2012_018	SpC	0	28	ordered_Spar_13	110243	110270	+	0	5_SpeGroup
iORF_121024	LL2012_018	SpC	1	54	ordered_Spar_13	110248	110301	-	0	5_SpeGroup
iORF_121025	LL2012_018	SpC	0	92	ordered_Spar_13	110248	110339	-	0	5_SpeGroup
iORF_121026	LL2012_018	SpC	1	42	ordered_Spar_13	110298	110339	-	0	4_divergent
iORF_121033	LL2012_018	SpC	1	87	ordered_Spar_13	110353	110439	-	0	4_divergent
iORF_121034	LL2012_018	SpC	0	275	ordered_Spar_13	110353	110627	-	7	5_SpeGroup
iORF_121035	LL2012_018	SpC	1	63	ordered_Spar_13	110387	110449	+	0	3_pPar
iORF_121038	LL2012_018	SpC	0	70	ordered_Spar_13	110436	110505	-	7	6_polymorphic
iORF_121041	LL2012_018	SpC	0	182	ordered_Spar_13	110446	110627	-	7	6_polymorphic
iORF_121042	LL2012_018	SpC	1	30	ordered_Spar_13	110476	110505	-	5	6_polymorphic
iORF_121043	LL2012_018	SpC	0	152	ordered_Spar_13	110476	110627	-	5	6_polymorphic
iORF_121046	LL2012_018	SpC	0	38	ordered_Spar_13	110484	110521	+	4	6_polymorphic
iORF_121048	LL2012_018	SpC	1	108	ordered_Spar_13	110491	110598	+	0	1_conserved
iORF_121049	LL2012_018	SpC	0	33	ordered_Spar_13	110595	110627	-	0	6_polymorphic
iORF_121050	LL2012_018	SpC	1	27	ordered_Spar_13	110642	110668	-	0	1_conserved
iORF_121061	LL2012_018	SpC	1	21	ordered_Spar_13	114430	114450	-	0	3_pPar
iORF_121052	LL2012_018	SpC	1	39	ordered_Spar_13	114525	114563	+	1	5_SpeGroup
iORF_121053	LL2012_018	SpC	0	33	ordered_Spar_13	114531	114563	+	1	5_SpeGroup
iORF_121055	LL2012_018	SpC	1	9	ordered_Spar_13	114547	114555	+	0	1_conserved
iORF_121056	LL2012_018	SpC	1	9	ordered_Spar_13	114560	114568	+	0	3_pPar
iORF_121058	LL2012_018	SpC	0	19	ordered_Spar_13	114591	114609	-	2	4_divergent
iORF_121060	LL2012_018	SpC	1	15	ordered_Spar_13	114625	114639	-	0	3_pPar
iORF_121069	LL2012_018	SpC	1	99	ordered_Spar_13	115996	116094	+	5	5_SpeGroup
iORF_121070	LL2012_018	SpC	0	115	ordered_Spar_13	115996	116110	+	5	4_divergent
iORF_121073	LL2012_018	SpC	0	21	ordered_Spar_13	116030	116050	-	0	5_SpeGroup
iORF_121075	LL2012_018	SpC	1	66	ordered_Spar_13	116045	116110	+	5	5_SpeGroup
iORF_121079	LL2012_018	SpC	1	9	ordered_Spar_13	116780	116788	-	0	5_SpeGroup
iORF_121112	LL2012_018	SpC	1	84	ordered_Spar_13	117477	117560	+	1	3_pPar
iORF_121105	LL2012_018	SpC	1	24	ordered_Spar_13	117527	117550	+	0	3_pPar
iORF_121106	LL2012_018	SpC	0	207	ordered_Spar_13	117531	117737	-	4	6_polymorphic
iORF_121107	LL2012_018	SpC	1	228	ordered_Spar_13	117531	117758	-	4	6_polymorphic
iORF_121108	LL2012_018	SpC	0	18	ordered_Spar_13	117553	117570	+	0	6_polymorphic
iORF_121083	LL2012_018	SpC	0	9	ordered_Spar_13	117576	117584	-	0	5_SpeGroup
iORF_121084	LL2012_018	SpC	1	105	ordered_Spar_13	117583	117687	+	2	3_pPar
iORF_121086	LL2012_018	SpC	0	12	ordered_Spar_13	117622	117633	-	0	5_SpeGroup
iORF_121088	LL2012_018	SpC	1	30	ordered_Spar_13	117627	117656	+	0	5_SpeGroup
iORF_121089	LL2012_018	SpC	0	118	ordered_Spar_13	117627	117744	+	4	6_polymorphic
iORF_121090	LL2012_018	SpC	0	129	ordered_Spar_13	117627	117755	+	4	6_polymorphic
iORF_121091	LL2012_018	SpC	0	129	ordered_Spar_13	117630	117758	-	4	6_polymorphic
iORF_121092	LL2012_018	SpC	0	136	ordered_Spar_13	117630	117765	-	4	6_polymorphic
iORF_121094	LL2012_018	SpC	1	126	ordered_Spar_13	117640	117765	-	4	6_polymorphic
iORF_121095	LL2012_018	SpC	0	90	ordered_Spar_13	117650	117739	+	4	5_SpeGroup
iORF_121096	LL2012_018	SpC	1	27	ordered_Spar_13	117671	117697	-	2	3_pPar
iORF_121099	LL2012_018	SpC	0	58	ordered_Spar_13	117701	117758	-	2	6_polymorphic
iORF_121132	LL2012_018	SpC	1	36	ordered_Spar_13	118261	118296	+	1	4_divergent
iORF_121118	LL2012_018	SpC	1	63	ordered_Spar_13	118268	118330	+	7	3_pPar
iORF_121159	LL2012_018	SpC	0	85	ordered_Spar_13	118319	118403	-	2	6_polymorphic
iORF_121165	LL2012_018	SpC	0	9	ordered_Spar_13	118333	118341	+	0	6_polymorphic
iORF_121174	LL2012_018	SpC	1	66	ordered_Spar_13	118338	118403	-	1	6_polymorphic
iORF_121180	LL2012_018	SpC	0	56	ordered_Spar_13	118348	118403	-	1	5_SpeGroup
iORF_121221	LL2012_018	SpC	1	57	ordered_Spar_13	121294	121350	-	0	1_conserved
iORF_121230	LL2012_018	SpC	0	21	ordered_Spar_13	121308	121328	+	0	4_divergent
iORF_121239	LL2012_018	SpC	1	57	ordered_Spar_13	121325	121381	+	0	4_divergent
iORF_121240	LL2012_018	SpC	0	84	ordered_Spar_13	121325	121408	+	0	5_SpeGroup
iORF_121188	LL2012_018	SpC	1	63	ordered_Spar_13	121362	121424	-	0	1_conserved
iORF_121189	LL2012_018	SpC	1	96	ordered_Spar_13	121369	121464	+	1	4_divergent
iORF_121190	LL2012_018	SpC	0	125	ordered_Spar_13	121369	121493	+	1	5_SpeGroup
iORF_121193	LL2012_018	SpC	1	42	ordered_Spar_13	121399	121440	-	0	1_conserved
iORF_121197	LL2012_018	SpC	0	26	ordered_Spar_13	121439	121464	+	1	4_divergent
iORF_121198	LL2012_018	SpC	1	99	ordered_Spar_13	121439	121537	+	1	4_divergent
iORF_121213	LL2012_018	SpC	1	15	ordered_Spar_13	121541	121555	+	1	3_pPar
iORF_121215	LL2012_018	SpC	1	90	ordered_Spar_13	121552	121641	+	0	4_divergent
iORF_121216	LL2012_018	SpC	1	30	ordered_Spar_13	121564	121593	-	0	4_divergent
iORF_121217	LL2012_018	SpC	0	48	ordered_Spar_13	121564	121611	-	0	5_SpeGroup
iORF_121218	LL2012_018	SpC	1	54	ordered_Spar_13	121592	121645	+	0	1_conserved
iORF_121289	LL2012_018	SpC	1	90	ordered_Spar_13	124817	124906	+	0	5_SpeGroup
iORF_121244	LL2012_018	SpC	1	27	ordered_Spar_13	124822	124848	+	0	3_pPar
iORF_121275	LL2012_018	SpC	0	48	ordered_Spar_13	124859	124906	+	0	4_divergent
iORF_121284	LL2012_018	SpC	1	27	ordered_Spar_13	124866	124892	+	0	6_polymorphic
iORF_121253	LL2012_018	SpC	1	33	ordered_Spar_13	124949	124981	+	0	3_pPar
iORF_121255	LL2012_018	SpC	0	201	ordered_Spar_13	124986	125186	+	0	4_divergent
iORF_121256	LL2012_018	SpC	1	267	ordered_Spar_13	124986	125252	+	0	5_SpeGroup
iORF_121257	LL2012_018	SpC	0	45	ordered_Spar_13	125008	125052	-	0	5_SpeGroup
iORF_121258	LL2012_018	SpC	0	144	ordered_Spar_13	125008	125151	-	0	5_SpeGroup
iORF_121259	LL2012_018	SpC	1	177	ordered_Spar_13	125008	125184	-	0	5_SpeGroup
iORF_121266	LL2012_018	SpC	1	102	ordered_Spar_13	125016	125117	-	0	6_polymorphic
iORF_121269	LL2012_018	SpC	0	12	ordered_Spar_13	125106	125117	-	0	6_polymorphic
iORF_121270	LL2012_018	SpC	0	51	ordered_Spar_13	125134	125184	-	0	5_SpeGroup
iORF_121272	LL2012_018	SpC	1	144	ordered_Spar_13	125218	125361	-	0	6_polymorphic
iORF_121273	LL2012_018	SpC	0	196	ordered_Spar_13	125218	125413	-	2	6_polymorphic
iORF_121276	LL2012_018	SpC	1	48	ordered_Spar_13	125298	125345	+	0	1_conserved
iORF_121277	LL2012_018	SpC	1	9	ordered_Spar_13	125342	125350	-	0	1_conserved
iORF_121279	LL2012_018	SpC	0	70	ordered_Spar_13	125349	125418	+	2	6_polymorphic
iORF_121280	LL2012_018	SpC	1	81	ordered_Spar_13	125349	125429	+	2	5_SpeGroup
iORF_121281	LL2012_018	SpC	0	128	ordered_Spar_13	125349	125476	+	2	6_polymorphic
iORF_121282	LL2012_018	SpC	0	188	ordered_Spar_13	125349	125536	+	2	5_SpeGroup
iORF_121283	LL2012_018	SpC	0	59	ordered_Spar_13	125355	125413	-	2	6_polymorphic
iORF_121285	LL2012_018	SpC	1	45	ordered_Spar_13	125369	125413	-	2	5_SpeGroup
iORF_121286	LL2012_018	SpC	1	30	ordered_Spar_13	125377	125406	+	1	6_polymorphic
iORF_121287	LL2012_018	SpC	0	100	ordered_Spar_13	125377	125476	+	2	6_polymorphic
iORF_121290	LL2012_018	SpC	1	60	ordered_Spar_13	125410	125469	-	0	1_conserved
iORF_121291	LL2012_018	SpC	0	18	ordered_Spar_13	125412	125429	+	0	4_divergent
iORF_121293	LL2012_018	SpC	1	39	ordered_Spar_13	125492	125530	-	0	3_pPar
iORF_121295	LL2012_018	SpC	1	36	ordered_Spar_13	125511	125546	+	0	1_conserved
iORF_121297	LL2012_018	SpC	0	112	ordered_Spar_13	125536	125647	+	0	5_SpeGroup
iORF_121298	LL2012_018	SpC	1	117	ordered_Spar_13	125536	125652	+	0	5_SpeGroup
iORF_121299	LL2012_018	SpC	0	162	ordered_Spar_13	125536	125697	+	0	5_SpeGroup
iORF_121300	LL2012_018	SpC	1	24	ordered_Spar_13	125546	125569	+	0	5_SpeGroup
iORF_121301	LL2012_018	SpC	0	27	ordered_Spar_13	125546	125572	+	0	4_divergent
iORF_121304	LL2012_018	SpC	1	57	ordered_Spar_13	125588	125644	-	0	4_divergent
iORF_121306	LL2012_018	SpC	0	111	ordered_Spar_13	125604	125714	-	0	5_SpeGroup
iORF_121308	LL2012_018	SpC	0	16	ordered_Spar_13	125629	125644	-	0	4_divergent
iORF_121311	LL2012_018	SpC	0	66	ordered_Spar_13	125649	125714	-	0	5_SpeGroup
iORF_121312	LL2012_018	SpC	0	30	ordered_Spar_13	125660	125689	+	0	5_SpeGroup
iORF_121314	LL2012_018	SpC	1	9	ordered_Spar_13	125689	125697	+	0	4_divergent
iORF_121317	LL2012_018	SpC	0	118	ordered_Spar_13	125705	125822	-	17	6_polymorphic
iORF_121243	LL2012_018	SpC	0	18	ordered_Spar_13	125805	125822	-	2	5_SpeGroup
iORF_121246	LL2012_018	SpC	1	9	ordered_Spar_13	125838	125846	-	0	3_pPar
iORF_121432	LL2012_018	SpC	1	27	ordered_Spar_13	127259	127285	+	1	5_SpeGroup
iORF_121454	LL2012_018	SpC	1	147	ordered_Spar_13	127263	127409	+	3	5_SpeGroup
iORF_121455	LL2012_018	SpC	0	189	ordered_Spar_13	127263	127451	+	3	7_ancest
iORF_121459	LL2012_018	SpC	0	61	ordered_Spar_13	127263	127323	+	1	5_SpeGroup
iORF_121510	LL2012_018	SpC	0	171	ordered_Spar_13	127278	127448	+	2	5_SpeGroup
iORF_121521	LL2012_018	SpC	0	31	ordered_Spar_13	127282	127312	+	0	5_SpeGroup
iORF_121522	LL2012_018	SpC	1	42	ordered_Spar_13	127282	127323	+	0	4_divergent
iORF_121546	LL2012_018	SpC	1	45	ordered_Spar_13	127298	127342	-	0	5_SpeGroup
iORF_121548	LL2012_018	SpC	0	21	ordered_Spar_13	127298	127318	-	0	5_SpeGroup
iORF_121578	LL2012_018	SpC	1	21	ordered_Spar_13	127325	127345	+	0	3_pPar
iORF_121608	LL2012_018	SpC	0	138	ordered_Spar_13	127337	127474	-	2	5_SpeGroup
iORF_121356	LL2012_018	SpC	1	72	ordered_Spar_13	127357	127428	-	2	4_divergent
iORF_121385	LL2012_018	SpC	1	51	ordered_Spar_13	127384	127434	+	0	3_pPar
iORF_121424	LL2012_018	SpC	0	18	ordered_Spar_13	127434	127451	+	0	5_SpeGroup
iORF_121436	LL2012_018	SpC	1	30	ordered_Spar_13	127445	127474	-	0	4_divergent
iORF_121446	LL2012_018	SpC	1	21	ordered_Spar_13	127466	127486	+	0	6_polymorphic
iORF_121462	LL2012_018	SpC	1	21	ordered_Spar_13	127499	127519	+	0	5_SpeGroup
iORF_121465	LL2012_018	SpC	1	9	ordered_Spar_13	127509	127517	-	0	5_SpeGroup
iORF_121472	LL2012_018	SpC	1	48	ordered_Spar_13	127520	127567	+	0	6_polymorphic
iORF_121473	LL2012_018	SpC	0	105	ordered_Spar_13	127520	127624	+	2	6_polymorphic
iORF_121476	LL2012_018	SpC	0	24	ordered_Spar_13	127524	127547	+	0	5_SpeGroup
iORF_121477	LL2012_018	SpC	0	30	ordered_Spar_13	127524	127553	+	0	7_ancest
iORF_121484	LL2012_018	SpC	0	90	ordered_Spar_13	127533	127622	-	2	6_polymorphic
iORF_121370	LL2012_018	SpC	0	9	ordered_Spar_13	128497	128505	+	0	5_SpeGroup
iORF_121371	LL2012_018	SpC	1	81	ordered_Spar_13	128517	128597	+	0	5_SpeGroup
iORF_121372	LL2012_018	SpC	0	156	ordered_Spar_13	128517	128672	+	2	5_SpeGroup
iORF_121377	LL2012_018	SpC	1	93	ordered_Spar_13	128540	128632	-	2	3_pPar
iORF_121380	LL2012_018	SpC	1	24	ordered_Spar_13	128612	128635	+	2	3_pPar
iORF_121386	LL2012_018	SpC	1	9	ordered_Spar_13	128680	128688	+	0	4_divergent
iORF_121394	LL2012_018	SpC	0	24	ordered_Spar_13	128810	128833	-	0	4_divergent
iORF_121399	LL2012_018	SpC	1	72	ordered_Spar_13	128872	128943	-	0	3_pPar
iORF_121400	LL2012_018	SpC	0	51	ordered_Spar_13	128876	128926	-	0	5_SpeGroup
iORF_121402	LL2012_018	SpC	1	36	ordered_Spar_13	128891	128926	-	0	4_divergent
iORF_121404	LL2012_018	SpC	0	39	ordered_Spar_13	128900	128938	+	0	5_SpeGroup
iORF_121405	LL2012_018	SpC	1	57	ordered_Spar_13	128900	128956	+	0	5_SpeGroup
iORF_121407	LL2012_018	SpC	0	120	ordered_Spar_13	128900	129019	+	3	5_SpeGroup
iORF_121413	LL2012_018	SpC	1	27	ordered_Spar_13	128976	129002	-	1	3_pPar
iORF_121415	LL2012_018	SpC	0	15	ordered_Spar_13	129005	129019	+	0	5_SpeGroup
iORF_121418	LL2012_018	SpC	0	71	ordered_Spar_13	129045	129115	-	1	4_divergent
iORF_121419	LL2012_018	SpC	0	41	ordered_Spar_13	129077	129117	+	1	4_divergent
iORF_121421	LL2012_018	SpC	1	9	ordered_Spar_13	129098	129106	-	0	3_pPar
iORF_121422	LL2012_018	SpC	0	35	ordered_Spar_13	129115	129149	+	1	5_SpeGroup
iORF_121423	LL2012_018	SpC	0	36	ordered_Spar_13	129115	129150	+	1	5_SpeGroup
iORF_121426	LL2012_018	SpC	0	19	ordered_Spar_13	129140	129158	+	0	5_SpeGroup
iORF_121428	LL2012_018	SpC	1	51	ordered_Spar_13	129140	129190	+	0	4_divergent
iORF_121430	LL2012_018	SpC	1	12	ordered_Spar_13	129171	129182	+	0	3_pPar
iORF_121431	LL2012_018	SpC	0	12	ordered_Spar_13	129179	129190	+	0	5_SpeGroup
iORF_121434	LL2012_018	SpC	1	18	ordered_Spar_13	129196	129213	-	0	1_conserved
iORF_121640	LL2012_018	SpC	1	33	ordered_Spar_13	130203	130235	+	0	1_conserved
iORF_121641	LL2012_018	SpC	1	66	ordered_Spar_13	130227	130292	-	1	5_SpeGroup
iORF_121642	LL2012_018	SpC	0	30	ordered_Spar_13	130238	130267	-	0	4_divergent
iORF_121643	LL2012_018	SpC	1	24	ordered_Spar_13	130244	130267	-	0	5_SpeGroup
iORF_121649	LL2012_018	SpC	0	21	ordered_Spar_13	130255	130275	+	1	5_SpeGroup
iORF_121652	LL2012_018	SpC	1	12	ordered_Spar_13	130268	130279	-	1	6_polymorphic
iORF_121653	LL2012_018	SpC	0	260	ordered_Spar_13	130268	130527	-	8	6_polymorphic
iORF_121654	LL2012_018	SpC	0	21	ordered_Spar_13	130272	130292	-	1	6_polymorphic
iORF_121655	LL2012_018	SpC	0	256	ordered_Spar_13	130272	130527	-	8	6_polymorphic
iORF_121660	LL2012_018	SpC	1	48	ordered_Spar_13	130378	130425	-	0	5_SpeGroup
iORF_121665	LL2012_018	SpC	1	96	ordered_Spar_13	130428	130523	-	4	5_SpeGroup
iORF_121666	LL2012_018	SpC	0	85	ordered_Spar_13	130439	130523	-	4	6_polymorphic
iORF_121667	LL2012_018	SpC	0	89	ordered_Spar_13	130439	130527	-	4	6_polymorphic
iORF_121668	LL2012_018	SpC	0	9	ordered_Spar_13	130454	130462	+	0	4_divergent
iORF_121669	LL2012_018	SpC	0	47	ordered_Spar_13	130454	130500	+	2	7_ancest
iORF_121670	LL2012_018	SpC	1	54	ordered_Spar_13	130454	130507	+	2	5_SpeGroup
iORF_121672	LL2012_018	SpC	0	53	ordered_Spar_13	130471	130523	-	4	6_polymorphic
iORF_121673	LL2012_018	SpC	1	57	ordered_Spar_13	130471	130527	-	4	5_SpeGroup
iORF_121674	LL2012_018	SpC	0	48	ordered_Spar_13	130476	130523	-	4	5_SpeGroup
iORF_121679	LL2012_018	SpC	0	19	ordered_Spar_13	130482	130500	+	2	6_polymorphic
iORF_121680	LL2012_018	SpC	0	26	ordered_Spar_13	130482	130507	+	2	7_ancest
iORF_121681	LL2012_018	SpC	1	33	ordered_Spar_13	130482	130514	+	4	5_SpeGroup
iORF_121690	LL2012_018	SpC	1	15	ordered_Spar_13	130568	130582	-	0	4_divergent
iORF_121698	LL2012_018	SpC	1	9	ordered_Spar_13	130618	130626	+	0	1_conserved
iORF_121700	LL2012_018	SpC	1	33	ordered_Spar_13	130623	130655	+	0	3_pPar
iORF_121703	LL2012_018	SpC	1	33	ordered_Spar_13	130642	130674	+	0	4_divergent
iORF_121749	LL2012_018	SpC	1	24	ordered_Spar_13	135414	135437	+	0	1_conserved
iORF_121758	LL2012_018	SpC	0	150	ordered_Spar_13	135434	135583	-	2	6_polymorphic
iORF_121762	LL2012_018	SpC	1	18	ordered_Spar_13	135440	135457	+	0	3_pPar
iORF_121713	LL2012_018	SpC	1	21	ordered_Spar_13	135509	135529	+	0	3_pPar
iORF_121968	LL2012_018	SpC	0	12	ordered_Spar_13	141540	141551	-	0	4_divergent
iORF_121969	LL2012_018	SpC	1	72	ordered_Spar_13	141540	141611	-	7	4_divergent
iORF_121982	LL2012_018	SpC	0	69	ordered_Spar_13	141561	141629	-	6	5_SpeGroup
iORF_121988	LL2012_018	SpC	0	99	ordered_Spar_13	141577	141675	+	2	6_polymorphic
iORF_121990	LL2012_018	SpC	1	60	ordered_Spar_13	141592	141651	-	2	4_divergent
iORF_121991	LL2012_018	SpC	0	102	ordered_Spar_13	141592	141693	-	2	5_SpeGroup
iORF_121970	LL2012_018	SpC	0	60	ordered_Spar_13	141638	141697	-	0	5_SpeGroup
iORF_121971	LL2012_018	SpC	1	81	ordered_Spar_13	141638	141718	-	0	4_divergent
iORF_121972	LL2012_018	SpC	0	27	ordered_Spar_13	141641	141667	+	0	6_polymorphic
iORF_121973	LL2012_018	SpC	1	18	ordered_Spar_13	141650	141667	+	0	6_polymorphic
iORF_121976	LL2012_018	SpC	1	42	ordered_Spar_13	141669	141710	+	0	3_pPar
iORF_121980	LL2012_018	SpC	1	42	ordered_Spar_13	141726	141767	+	6	3_pPar
iORF_122005	LL2012_018	SpC	1	60	ordered_Spar_13	143475	143534	-	0	3_pPar
iORF_122016	LL2012_018	SpC	0	66	ordered_Spar_13	143500	143565	+	2	6_polymorphic
iORF_122020	LL2012_018	SpC	1	39	ordered_Spar_13	143531	143569	-	2	4_divergent
iORF_122022	LL2012_018	SpC	0	188	ordered_Spar_13	143531	143718	-	2	5_SpeGroup
iORF_122026	LL2012_018	SpC	1	15	ordered_Spar_13	143538	143552	+	0	4_divergent
iORF_121992	LL2012_018	SpC	1	54	ordered_Spar_13	143568	143621	+	0	4_divergent
iORF_121993	LL2012_018	SpC	0	227	ordered_Spar_13	143568	143794	+	4	5_SpeGroup
iORF_121994	LL2012_018	SpC	0	24	ordered_Spar_13	143572	143595	+	0	6_polymorphic
iORF_121995	LL2012_018	SpC	0	120	ordered_Spar_13	143572	143691	+	0	6_polymorphic
iORF_121996	LL2012_018	SpC	0	213	ordered_Spar_13	143582	143794	+	4	5_SpeGroup
iORF_121997	LL2012_018	SpC	0	66	ordered_Spar_13	143618	143683	-	0	6_polymorphic
iORF_121998	LL2012_018	SpC	1	9	ordered_Spar_13	143628	143636	+	0	3_pPar
iORF_122003	LL2012_018	SpC	1	45	ordered_Spar_13	143684	143728	-	1	3_pPar
iORF_122004	LL2012_018	SpC	1	99	ordered_Spar_13	143696	143794	+	4	5_SpeGroup
iORF_122007	LL2012_018	SpC	1	9	ordered_Spar_13	143768	143776	-	0	3_pPar
iORF_122008	LL2012_018	SpC	1	30	ordered_Spar_13	143775	143804	+	0	3_pPar
iORF_122010	LL2012_018	SpC	1	9	ordered_Spar_13	143784	143792	-	0	1_conserved
iORF_122012	LL2012_018	SpC	1	30	ordered_Spar_13	143789	143818	-	0	3_pPar
iORF_122047	LL2012_018	SpC	1	75	ordered_Spar_13	145249	145323	-	4	6_polymorphic
iORF_122033	LL2012_018	SpC	0	20	ordered_Spar_13	145256	145275	-	3	6_polymorphic
iORF_122035	LL2012_018	SpC	0	68	ordered_Spar_13	145256	145323	-	4	6_polymorphic
iORF_122065	LL2012_018	SpC	1	36	ordered_Spar_13	146612	146647	-	2	4_divergent
iORF_122067	LL2012_018	SpC	1	27	ordered_Spar_13	146635	146661	+	2	4_divergent
iORF_122068	LL2012_018	SpC	1	15	ordered_Spar_13	146639	146653	+	0	3_pPar
iORF_122069	LL2012_018	SpC	0	36	ordered_Spar_13	146644	146679	-	2	5_SpeGroup
iORF_122071	LL2012_018	SpC	1	60	ordered_Spar_13	146646	146705	+	2	4_divergent
iORF_122072	LL2012_018	SpC	0	61	ordered_Spar_13	146646	146706	+	2	5_SpeGroup
iORF_122073	LL2012_018	SpC	1	12	ordered_Spar_13	146680	146691	+	0	3_pPar
iORF_122177	LL2012_018	SpC	0	259	ordered_Spar_13	147901	148159	-	9	5_SpeGroup
iORF_122179	LL2012_018	SpC	0	247	ordered_Spar_13	147914	148160	-	9	5_SpeGroup
iORF_122095	LL2012_018	SpC	0	36	ordered_Spar_13	147934	147969	-	0	5_SpeGroup
iORF_122096	LL2012_018	SpC	0	12	ordered_Spar_13	147936	147947	+	0	5_SpeGroup
iORF_122097	LL2012_018	SpC	1	33	ordered_Spar_13	147937	147969	-	0	4_divergent
iORF_122102	LL2012_018	SpC	0	87	ordered_Spar_13	147956	148042	+	1	5_SpeGroup
iORF_122103	LL2012_018	SpC	1	132	ordered_Spar_13	147956	148087	+	2	4_divergent
iORF_122106	LL2012_018	SpC	1	39	ordered_Spar_13	147961	147999	+	0	6_polymorphic
iORF_122107	LL2012_018	SpC	1	150	ordered_Spar_13	147978	148127	-	3	5_SpeGroup
iORF_122108	LL2012_018	SpC	0	205	ordered_Spar_13	147978	148182	-	9	5_SpeGroup
iORF_122111	LL2012_018	SpC	1	72	ordered_Spar_13	147996	148067	+	1	4_divergent
iORF_122112	LL2012_018	SpC	0	81	ordered_Spar_13	147996	148076	+	2	5_SpeGroup
iORF_122123	LL2012_018	SpC	0	9	ordered_Spar_13	148081	148089	-	0	5_SpeGroup
iORF_122129	LL2012_018	SpC	1	36	ordered_Spar_13	148124	148159	-	6	5_SpeGroup
iORF_122133	LL2012_018	SpC	0	55	ordered_Spar_13	148143	148197	+	1	7_ancest
iORF_122134	LL2012_018	SpC	1	120	ordered_Spar_13	148143	148262	+	2	4_divergent
iORF_122136	LL2012_018	SpC	1	177	ordered_Spar_13	148150	148326	-	2	4_divergent
iORF_122138	LL2012_018	SpC	0	158	ordered_Spar_13	148169	148326	-	1	7_ancest
iORF_122139	LL2012_018	SpC	0	126	ordered_Spar_13	148201	148326	-	1	5_SpeGroup
iORF_122141	LL2012_018	SpC	1	45	ordered_Spar_13	148207	148251	+	0	4_divergent
iORF_122142	LL2012_018	SpC	1	9	ordered_Spar_13	148220	148228	-	0	3_pPar
iORF_122149	LL2012_018	SpC	1	15	ordered_Spar_13	148278	148292	+	0	4_divergent
iORF_122150	LL2012_018	SpC	0	39	ordered_Spar_13	148278	148316	+	0	5_SpeGroup
iORF_122153	LL2012_018	SpC	1	72	ordered_Spar_13	148303	148374	+	3	4_divergent
iORF_122154	LL2012_018	SpC	0	60	ordered_Spar_13	148313	148372	-	3	5_SpeGroup
iORF_122155	LL2012_018	SpC	1	15	ordered_Spar_13	148323	148337	-	1	3_pPar
iORF_122158	LL2012_018	SpC	1	45	ordered_Spar_13	148344	148388	-	2	3_pPar
iORF_122162	LL2012_018	SpC	0	29	ordered_Spar_13	148398	148426	+	5	6_polymorphic
iORF_122163	LL2012_018	SpC	1	48	ordered_Spar_13	148398	148445	+	5	6_polymorphic
iORF_122170	LL2012_018	SpC	0	21	ordered_Spar_13	148451	148471	-	2	6_polymorphic
iORF_122171	LL2012_018	SpC	0	39	ordered_Spar_13	148451	148489	-	2	5_SpeGroup
iORF_122175	LL2012_018	SpC	1	15	ordered_Spar_13	148475	148489	-	0	4_divergent
iORF_122188	LL2012_018	SpC	1	18	ordered_Spar_13	151289	151306	-	0	4_divergent
iORF_122189	LL2012_018	SpC	0	48	ordered_Spar_13	151289	151336	-	0	4_divergent
iORF_122195	LL2012_018	SpC	1	51	ordered_Spar_13	151321	151371	-	0	4_divergent
iORF_122196	LL2012_018	SpC	1	9	ordered_Spar_13	151328	151336	-	0	4_divergent
iORF_122201	LL2012_018	SpC	1	39	ordered_Spar_13	151356	151394	-	0	6_polymorphic
iORF_122204	LL2012_018	SpC	1	45	ordered_Spar_13	151362	151406	+	0	3_pPar
iORF_122187	LL2012_018	SpC	0	18	ordered_Spar_13	151394	151411	+	0	6_polymorphic
iORF_122190	LL2012_018	SpC	0	27	ordered_Spar_13	151415	151441	+	0	4_divergent
iORF_122191	LL2012_018	SpC	1	21	ordered_Spar_13	151421	151441	+	0	6_polymorphic
iORF_122214	LL2012_018	SpC	1	72	ordered_Spar_13	152212	152283	-	0	4_divergent
iORF_122232	LL2012_018	SpC	0	138	ordered_Spar_13	152229	152366	+	1	5_SpeGroup
iORF_122237	LL2012_018	SpC	1	63	ordered_Spar_13	152229	152291	+	0	4_divergent
iORF_122242	LL2012_018	SpC	1	132	ordered_Spar_13	152240	152371	+	1	4_divergent
iORF_122243	LL2012_018	SpC	0	54	ordered_Spar_13	152240	152293	+	0	5_SpeGroup
iORF_122248	LL2012_018	SpC	1	12	ordered_Spar_13	152276	152287	-	0	3_pPar
iORF_122205	LL2012_018	SpC	1	57	ordered_Spar_13	152295	152351	-	1	4_divergent
iORF_122213	LL2012_018	SpC	0	9	ordered_Spar_13	152363	152371	+	0	5_SpeGroup
iORF_122220	LL2012_018	SpC	0	22	ordered_Spar_13	152437	152458	+	0	5_SpeGroup
iORF_122222	LL2012_018	SpC	1	93	ordered_Spar_13	152437	152529	+	0	4_divergent
iORF_122223	LL2012_018	SpC	0	124	ordered_Spar_13	152437	152560	+	1	7_ancest
iORF_122224	LL2012_018	SpC	0	52	ordered_Spar_13	152445	152496	-	0	7_ancest
iORF_122226	LL2012_018	SpC	0	26	ordered_Spar_13	152471	152496	-	0	5_SpeGroup
iORF_122227	LL2012_018	SpC	0	191	ordered_Spar_13	152471	152661	-	3	7_ancest
iORF_122228	LL2012_018	SpC	0	234	ordered_Spar_13	152471	152704	-	3	6_polymorphic
iORF_122230	LL2012_018	SpC	1	66	ordered_Spar_13	152495	152560	+	1	4_divergent
iORF_122231	LL2012_018	SpC	0	240	ordered_Spar_13	152495	152734	+	3	5_SpeGroup
iORF_122234	LL2012_018	SpC	0	78	ordered_Spar_13	152526	152603	+	2	5_SpeGroup
iORF_122235	LL2012_018	SpC	1	87	ordered_Spar_13	152526	152612	+	3	4_divergent
iORF_122236	LL2012_018	SpC	0	209	ordered_Spar_13	152526	152734	+	3	7_ancest
iORF_122238	LL2012_018	SpC	0	44	ordered_Spar_13	152560	152603	+	1	7_ancest
iORF_122239	LL2012_018	SpC	1	93	ordered_Spar_13	152560	152652	+	2	4_divergent
iORF_122240	LL2012_018	SpC	1	162	ordered_Spar_13	152573	152734	+	2	4_divergent
iORF_122245	LL2012_018	SpC	1	60	ordered_Spar_13	152661	152720	-	0	3_pPar
iORF_122247	LL2012_018	SpC	1	15	ordered_Spar_13	152674	152688	+	0	3_pPar
iORF_122251	LL2012_018	SpC	0	83	ordered_Spar_13	153677	153759	-	0	6_polymorphic
iORF_122252	LL2012_018	SpC	1	90	ordered_Spar_13	153679	153768	+	1	6_polymorphic
iORF_122253	LL2012_018	SpC	0	94	ordered_Spar_13	153679	153772	+	1	5_SpeGroup
iORF_122254	LL2012_018	SpC	0	128	ordered_Spar_13	153679	153806	+	1	6_polymorphic
iORF_122255	LL2012_018	SpC	1	72	ordered_Spar_13	153688	153759	-	0	6_polymorphic
iORF_122256	LL2012_018	SpC	0	68	ordered_Spar_13	153692	153759	-	0	5_SpeGroup
iORF_122257	LL2012_018	SpC	0	44	ordered_Spar_13	153719	153762	+	0	4_divergent
iORF_122258	LL2012_018	SpC	0	50	ordered_Spar_13	153719	153768	+	1	6_polymorphic
iORF_122259	LL2012_018	SpC	1	54	ordered_Spar_13	153719	153772	+	1	6_polymorphic
iORF_122260	LL2012_018	SpC	0	88	ordered_Spar_13	153719	153806	+	1	7_ancest
iORF_122262	LL2012_018	SpC	1	36	ordered_Spar_13	153786	153821	-	0	3_pPar
iORF_122270	LL2012_018	SpC	1	39	ordered_Spar_13	155177	155215	-	0	4_divergent
iORF_122271	LL2012_018	SpC	1	51	ordered_Spar_13	155180	155230	+	0	3_pPar
iORF_122273	LL2012_018	SpC	1	45	ordered_Spar_13	155214	155258	+	0	1_conserved
iORF_122281	LL2012_018	SpC	1	72	ordered_Spar_13	157893	157964	+	1	3_pPar
iORF_122282	LL2012_018	SpC	0	108	ordered_Spar_13	157908	158015	-	0	5_SpeGroup
iORF_122283	LL2012_018	SpC	1	246	ordered_Spar_13	157908	158153	-	2	4_divergent
iORF_122285	LL2012_018	SpC	0	69	ordered_Spar_13	157981	158049	+	1	6_polymorphic
iORF_122286	LL2012_018	SpC	0	164	ordered_Spar_13	157990	158153	-	2	5_SpeGroup
iORF_122290	LL2012_018	SpC	1	36	ordered_Spar_13	158014	158049	+	1	5_SpeGroup
iORF_122291	LL2012_018	SpC	0	101	ordered_Spar_13	158014	158114	+	1	5_SpeGroup
iORF_122295	LL2012_018	SpC	1	9	ordered_Spar_13	158106	158114	+	0	4_divergent
iORF_122308	LL2012_018	SpC	0	36	ordered_Spar_13	159335	159370	-	0	5_SpeGroup
iORF_122309	LL2012_018	SpC	1	33	ordered_Spar_13	159357	159389	+	1	4_divergent
iORF_122310	LL2012_018	SpC	0	47	ordered_Spar_13	159357	159403	+	1	5_SpeGroup
iORF_122311	LL2012_018	SpC	0	24	ordered_Spar_13	159380	159403	+	0	5_SpeGroup
iORF_122304	LL2012_018	SpC	0	21	ordered_Spar_13	159441	159461	-	0	5_SpeGroup
iORF_122305	LL2012_018	SpC	0	48	ordered_Spar_13	159472	159519	+	0	4_divergent
iORF_122314	LL2012_018	SpC	0	18	ordered_Spar_13	164706	164723	+	0	5_SpeGroup
iORF_122315	LL2012_018	SpC	1	9	ordered_Spar_13	164713	164721	-	0	6_polymorphic
iORF_122321	LL2012_018	SpC	0	75	ordered_Spar_13	164741	164815	-	1	5_SpeGroup
iORF_122322	LL2012_018	SpC	1	54	ordered_Spar_13	164762	164815	-	1	5_SpeGroup
iORF_122325	LL2012_018	SpC	0	111	ordered_Spar_13	164827	164937	-	1	5_SpeGroup
iORF_122342	LL2012_018	SpC	0	31	ordered_Spar_13	165287	165317	+	1	6_polymorphic
iORF_122351	LL2012_018	SpC	1	30	ordered_Spar_13	165364	165393	+	0	4_divergent
iORF_122354	LL2012_018	SpC	0	15	ordered_Spar_13	165377	165391	-	0	4_divergent
iORF_122355	LL2012_018	SpC	1	66	ordered_Spar_13	165377	165442	-	1	5_SpeGroup
iORF_122335	LL2012_018	SpC	1	69	ordered_Spar_13	165464	165532	-	0	3_pPar
iORF_122336	LL2012_018	SpC	1	57	ordered_Spar_13	165469	165525	-	0	1_conserved
iORF_122338	LL2012_018	SpC	1	93	ordered_Spar_13	165535	165627	-	0	1_conserved
iORF_122339	LL2012_018	SpC	0	24	ordered_Spar_13	165576	165599	-	0	5_SpeGroup
iORF_122356	LL2012_018	SpC	1	15	ordered_Spar_13	166136	166150	-	0	3_pPar
iORF_122367	LL2012_018	SpC	0	33	ordered_Spar_13	166249	166281	+	0	5_SpeGroup
iORF_122370	LL2012_018	SpC	1	27	ordered_Spar_13	166274	166300	-	0	4_divergent
iORF_122384	LL2012_018	SpC	0	42	ordered_Spar_13	168351	168392	-	0	4_divergent
iORF_122408	LL2012_018	SpC	1	18	ordered_Spar_13	168364	168381	+	0	3_pPar
iORF_122417	LL2012_018	SpC	1	15	ordered_Spar_13	168378	168392	-	0	5_SpeGroup
iORF_122425	LL2012_018	SpC	0	53	ordered_Spar_13	168396	168448	-	0	5_SpeGroup
iORF_122426	LL2012_018	SpC	1	42	ordered_Spar_13	168400	168441	-	0	5_SpeGroup
iORF_122433	LL2012_018	SpC	0	126	ordered_Spar_13	168411	168536	+	0	6_polymorphic
iORF_122442	LL2012_018	SpC	0	12	ordered_Spar_13	168430	168441	-	0	4_divergent
iORF_122393	LL2012_018	SpC	1	48	ordered_Spar_13	168489	168536	+	0	6_polymorphic
iORF_122485	LL2012_018	SpC	1	48	ordered_Spar_13	171012	171059	+	1	5_SpeGroup
iORF_122486	LL2012_018	SpC	0	80	ordered_Spar_13	171012	171091	+	1	5_SpeGroup
iORF_122487	LL2012_018	SpC	0	45	ordered_Spar_13	171015	171059	+	1	6_polymorphic
iORF_122488	LL2012_018	SpC	0	18	ordered_Spar_13	171040	171057	-	0	4_divergent
iORF_122489	LL2012_018	SpC	1	48	ordered_Spar_13	171040	171087	-	0	5_SpeGroup
iORF_122533	LL2012_018	SpC	1	9	ordered_Spar_13	171716	171724	+	0	3_pPar
iORF_122527	LL2012_018	SpC	1	18	ordered_Spar_13	171772	171789	+	0	3_pPar
iORF_122530	LL2012_018	SpC	1	12	ordered_Spar_13	171792	171803	+	0	1_conserved
iORF_122579	LL2012_018	SpC	1	72	ordered_Spar_13	176173	176244	+	12	6_polymorphic
iORF_122553	LL2012_018	SpC	0	85	ordered_Spar_13	176287	176371	-	3	5_SpeGroup
iORF_122554	LL2012_018	SpC	0	121	ordered_Spar_13	176287	176407	-	4	6_polymorphic
iORF_122555	LL2012_018	SpC	0	79	ordered_Spar_13	176329	176407	-	2	6_polymorphic
iORF_122557	LL2012_018	SpC	0	37	ordered_Spar_13	176337	176373	+	1	6_polymorphic
iORF_122559	LL2012_018	SpC	0	108	ordered_Spar_13	176337	176444	+	3	6_polymorphic
iORF_122561	LL2012_018	SpC	0	36	ordered_Spar_13	176338	176373	+	1	5_SpeGroup
iORF_122563	LL2012_018	SpC	0	56	ordered_Spar_13	176352	176407	-	1	5_SpeGroup
iORF_122565	LL2012_018	SpC	0	18	ordered_Spar_13	176356	176373	+	0	6_polymorphic
iORF_122567	LL2012_018	SpC	0	62	ordered_Spar_13	176368	176429	-	1	5_SpeGroup
iORF_122568	LL2012_018	SpC	0	71	ordered_Spar_13	176370	176440	+	2	5_SpeGroup
iORF_122569	LL2012_018	SpC	1	75	ordered_Spar_13	176370	176444	+	2	6_polymorphic
iORF_122573	LL2012_018	SpC	0	150	ordered_Spar_13	176389	176538	-	2	6_polymorphic
iORF_122574	LL2012_018	SpC	1	264	ordered_Spar_13	176389	176652	-	5	5_SpeGroup
iORF_122575	LL2012_018	SpC	0	274	ordered_Spar_13	176389	176662	-	5	6_polymorphic
iORF_122577	LL2012_018	SpC	0	39	ordered_Spar_13	176406	176444	+	1	5_SpeGroup
iORF_122580	LL2012_018	SpC	0	9	ordered_Spar_13	176428	176436	+	0	5_SpeGroup
iORF_122584	LL2012_018	SpC	0	125	ordered_Spar_13	176450	176574	+	2	7_ancest
iORF_122585	LL2012_018	SpC	1	174	ordered_Spar_13	176450	176623	+	4	5_SpeGroup
iORF_122586	LL2012_018	SpC	0	271	ordered_Spar_13	176450	176720	+	4	5_SpeGroup
iORF_122587	LL2012_018	SpC	0	194	ordered_Spar_13	176459	176652	-	4	5_SpeGroup
iORF_122588	LL2012_018	SpC	1	204	ordered_Spar_13	176459	176662	-	4	5_SpeGroup
iORF_122592	LL2012_018	SpC	0	158	ordered_Spar_13	176505	176662	-	4	5_SpeGroup
iORF_122593	LL2012_018	SpC	0	65	ordered_Spar_13	176510	176574	+	1	5_SpeGroup
iORF_122594	LL2012_018	SpC	1	21	ordered_Spar_13	176512	176532	+	0	5_SpeGroup
iORF_122595	LL2012_018	SpC	0	64	ordered_Spar_13	176529	176592	+	3	5_SpeGroup
iORF_122596	LL2012_018	SpC	0	95	ordered_Spar_13	176529	176623	+	3	5_SpeGroup
iORF_122597	LL2012_018	SpC	1	192	ordered_Spar_13	176529	176720	+	3	5_SpeGroup
iORF_122599	LL2012_018	SpC	0	109	ordered_Spar_13	176544	176652	-	2	5_SpeGroup
iORF_122600	LL2012_018	SpC	0	9	ordered_Spar_13	176577	176585	-	0	5_SpeGroup
iORF_122601	LL2012_018	SpC	1	198	ordered_Spar_13	176577	176774	-	0	4_divergent
iORF_122602	LL2012_018	SpC	0	141	ordered_Spar_13	176580	176720	+	0	5_SpeGroup
iORF_122603	LL2012_018	SpC	1	9	ordered_Spar_13	176584	176592	+	0	4_divergent
iORF_122606	LL2012_018	SpC	1	51	ordered_Spar_13	176627	176677	+	0	3_pPar
iORF_122607	LL2012_018	SpC	0	33	ordered_Spar_13	176630	176662	-	0	6_polymorphic
iORF_122608	LL2012_018	SpC	0	27	ordered_Spar_13	176748	176774	-	0	5_SpeGroup
iORF_122618	LL2012_018	SpC	1	126	ordered_Spar_13	177777	177902	-	4	3_pPar
iORF_122613	LL2012_018	SpC	1	36	ordered_Spar_13	177835	177870	+	0	1_conserved
iORF_122615	LL2012_018	SpC	1	51	ordered_Spar_13	177857	177907	-	3	3_pPar
iORF_122616	LL2012_018	SpC	1	45	ordered_Spar_13	177906	177950	+	0	6_polymorphic
iORF_122628	LL2012_018	SpC	1	30	ordered_Spar_13	179316	179345	+	3	4_divergent
iORF_122629	LL2012_018	SpC	1	36	ordered_Spar_13	179328	179363	-	2	3_pPar
iORF_122630	LL2012_018	SpC	1	93	ordered_Spar_13	179347	179439	+	0	5_SpeGroup
iORF_122624	LL2012_018	SpC	1	60	ordered_Spar_13	179383	179442	-	0	4_divergent
iORF_122625	LL2012_018	SpC	1	45	ordered_Spar_13	179417	179461	+	0	4_divergent
iORF_122627	LL2012_018	SpC	1	21	ordered_Spar_13	179429	179449	-	0	3_pPar
iORF_122631	LL2012_018	SpC	0	60	ordered_Spar_13	180449	180508	+	0	6_polymorphic
iORF_122633	LL2012_018	SpC	1	48	ordered_Spar_13	180511	180558	-	2	3_pPar
iORF_122636	LL2012_018	SpC	0	17	ordered_Spar_13	184695	184711	+	2	4_divergent
iORF_122637	LL2012_018	SpC	1	18	ordered_Spar_13	184695	184712	+	2	5_SpeGroup
iORF_122639	LL2012_018	SpC	1	36	ordered_Spar_13	184707	184742	-	1	6_polymorphic
iORF_122640	LL2012_018	SpC	1	60	ordered_Spar_13	184733	184792	+	0	6_polymorphic
iORF_122707	LL2012_018	SpC	0	19	ordered_Spar_13	186052	186070	-	2	5_SpeGroup
iORF_122719	LL2012_018	SpC	1	12	ordered_Spar_13	186063	186074	-	0	1_conserved
iORF_122685	LL2012_018	SpC	1	33	ordered_Spar_13	186128	186160	-	0	4_divergent
iORF_122686	LL2012_018	SpC	0	70	ordered_Spar_13	186128	186197	-	1	5_SpeGroup
iORF_122701	LL2012_018	SpC	1	51	ordered_Spar_13	186147	186197	-	1	5_SpeGroup
iORF_122703	LL2012_018	SpC	0	41	ordered_Spar_13	186157	186197	-	1	5_SpeGroup
iORF_122669	LL2012_018	SpC	1	18	ordered_Spar_13	187429	187446	-	0	1_conserved
iORF_122673	LL2012_018	SpC	1	36	ordered_Spar_13	187479	187514	+	1	6_polymorphic
iORF_122677	LL2012_018	SpC	1	27	ordered_Spar_13	187511	187537	-	1	4_divergent
iORF_122678	LL2012_018	SpC	0	67	ordered_Spar_13	187511	187577	-	1	5_SpeGroup
iORF_122681	LL2012_018	SpC	1	33	ordered_Spar_13	187545	187577	-	0	4_divergent
iORF_122684	LL2012_018	SpC	1	9	ordered_Spar_13	187582	187590	-	0	1_conserved
iORF_122700	LL2012_018	SpC	0	30	ordered_Spar_13	187734	187763	-	0	6_polymorphic
iORF_122702	LL2012_018	SpC	0	18	ordered_Spar_13	187784	187801	-	0	5_SpeGroup
iORF_122781	LL2012_018	SpC	0	9	ordered_Spar_13	192756	192764	-	0	5_SpeGroup
iORF_122782	LL2012_018	SpC	1	51	ordered_Spar_13	192801	192851	+	0	3_pPar
iORF_122784	LL2012_018	SpC	1	42	ordered_Spar_13	192820	192861	+	0	4_divergent
iORF_122786	LL2012_018	SpC	0	57	ordered_Spar_13	192874	192930	-	0	6_polymorphic
iORF_122787	LL2012_018	SpC	0	177	ordered_Spar_13	192874	193050	-	3	6_polymorphic
iORF_122788	LL2012_018	SpC	1	180	ordered_Spar_13	192874	193053	-	3	5_SpeGroup
iORF_122793	LL2012_018	SpC	1	57	ordered_Spar_13	192934	192990	+	3	6_polymorphic
iORF_122794	LL2012_018	SpC	0	155	ordered_Spar_13	192934	193088	+	3	6_polymorphic
iORF_122795	LL2012_018	SpC	0	95	ordered_Spar_13	192956	193050	-	3	6_polymorphic
iORF_122796	LL2012_018	SpC	0	89	ordered_Spar_13	192962	193050	-	3	5_SpeGroup
iORF_122798	LL2012_018	SpC	1	63	ordered_Spar_13	193030	193092	+	0	1_conserved
iORF_122800	LL2012_018	SpC	1	24	ordered_Spar_13	193052	193075	+	0	5_SpeGroup
iORF_122805	LL2012_018	SpC	0	110	ordered_Spar_13	193099	193208	+	3	5_SpeGroup
iORF_122806	LL2012_018	SpC	0	120	ordered_Spar_13	193099	193218	+	3	5_SpeGroup
iORF_122807	LL2012_018	SpC	1	120	ordered_Spar_13	193099	193218	+	4	6_polymorphic
iORF_122810	LL2012_018	SpC	1	9	ordered_Spar_13	193113	193121	-	0	4_divergent
iORF_122811	LL2012_018	SpC	0	74	ordered_Spar_13	193113	193186	-	3	5_SpeGroup
iORF_122812	LL2012_018	SpC	0	33	ordered_Spar_13	193118	193150	-	0	4_divergent
iORF_122814	LL2012_018	SpC	1	69	ordered_Spar_13	193118	193186	-	3	5_SpeGroup
iORF_122818	LL2012_018	SpC	0	65	ordered_Spar_13	193144	193208	+	3	6_polymorphic
iORF_122819	LL2012_018	SpC	0	23	ordered_Spar_13	193152	193174	-	1	6_polymorphic
iORF_122820	LL2012_018	SpC	0	35	ordered_Spar_13	193152	193186	-	3	6_polymorphic
iORF_122822	LL2012_018	SpC	1	24	ordered_Spar_13	193171	193194	-	2	3_pPar
iORF_123217	LL2012_018	SpC	1	15	ordered_Spar_13	200013	200027	-	0	3_pPar
iORF_123221	LL2012_018	SpC	1	18	ordered_Spar_13	200116	200133	-	0	3_pPar
iORF_123234	LL2012_018	SpC	1	18	ordered_Spar_13	201193	201210	+	1	4_divergent
iORF_123237	LL2012_018	SpC	1	105	ordered_Spar_13	201207	201311	-	1	4_divergent
iORF_123238	LL2012_018	SpC	0	42	ordered_Spar_13	201207	201248	-	0	5_SpeGroup
iORF_123240	LL2012_018	SpC	0	105	ordered_Spar_13	201214	201318	+	1	5_SpeGroup
iORF_123241	LL2012_018	SpC	0	139	ordered_Spar_13	201214	201352	+	2	5_SpeGroup
iORF_123242	LL2012_018	SpC	0	156	ordered_Spar_13	201214	201369	+	2	7_ancest
iORF_123224	LL2012_018	SpC	0	12	ordered_Spar_13	201254	201265	-	0	4_divergent
iORF_123225	LL2012_018	SpC	1	39	ordered_Spar_13	201254	201292	-	1	4_divergent
iORF_123226	LL2012_018	SpC	0	89	ordered_Spar_13	201264	201352	+	2	6_polymorphic
iORF_123227	LL2012_018	SpC	0	106	ordered_Spar_13	201264	201369	+	2	5_SpeGroup
iORF_123228	LL2012_018	SpC	0	24	ordered_Spar_13	201288	201311	-	0	5_SpeGroup
iORF_123230	LL2012_018	SpC	0	33	ordered_Spar_13	201332	201364	-	0	5_SpeGroup
iORF_123231	LL2012_018	SpC	1	57	ordered_Spar_13	201332	201388	-	0	4_divergent
iORF_123245	LL2012_018	SpC	1	15	ordered_Spar_13	202052	202066	+	0	3_pPar
iORF_123246	LL2012_018	SpC	1	69	ordered_Spar_13	202087	202155	-	2	3_pPar
iORF_123247	LL2012_018	SpC	0	15	ordered_Spar_13	202098	202112	-	0	6_polymorphic
iORF_123248	LL2012_018	SpC	1	9	ordered_Spar_13	202111	202119	+	0	3_pPar
iORF_123251	LL2012_018	SpC	0	24	ordered_Spar_13	204784	204807	-	1	5_SpeGroup
iORF_123252	LL2012_018	SpC	0	12	ordered_Spar_13	204808	204819	-	2	5_SpeGroup
iORF_123257	LL2012_018	SpC	0	34	ordered_Spar_13	204812	204845	+	6	5_SpeGroup
iORF_123265	LL2012_018	SpC	1	18	ordered_Spar_13	204870	204887	-	3	1_conserved
iORF_123272	LL2012_018	SpC	0	15	ordered_Spar_13	204958	204972	+	0	5_SpeGroup
iORF_123273	LL2012_018	SpC	1	9	ordered_Spar_13	204961	204969	-	0	1_conserved
iORF_123274	LL2012_018	SpC	0	78	ordered_Spar_13	204972	205049	+	3	6_polymorphic
iORF_123275	LL2012_018	SpC	1	18	ordered_Spar_13	204976	204993	-	2	5_SpeGroup
iORF_123276	LL2012_018	SpC	0	85	ordered_Spar_13	205021	205105	-	0	5_SpeGroup
iORF_123278	LL2012_018	SpC	0	60	ordered_Spar_13	205046	205105	-	0	5_SpeGroup
iORF_123279	LL2012_018	SpC	1	102	ordered_Spar_13	205046	205147	-	0	5_SpeGroup
iORF_123282	LL2012_018	SpC	1	12	ordered_Spar_13	205125	205136	-	0	4_divergent
iORF_123285	LL2012_018	SpC	0	15	ordered_Spar_13	205133	205147	-	0	5_SpeGroup
iORF_123287	LL2012_018	SpC	1	15	ordered_Spar_13	205135	205149	+	1	4_divergent
iORF_123311	LL2012_018	SpC	1	12	ordered_Spar_13	207935	207946	-	0	4_divergent
iORF_123313	LL2012_018	SpC	1	39	ordered_Spar_13	207938	207976	+	0	3_pPar
iORF_123314	LL2012_018	SpC	0	24	ordered_Spar_13	207943	207966	-	0	5_SpeGroup
iORF_123315	LL2012_018	SpC	1	27	ordered_Spar_13	207983	208009	-	2	5_SpeGroup
iORF_123298	LL2012_018	SpC	1	33	ordered_Spar_13	208047	208079	+	1	3_pPar
iORF_123301	LL2012_018	SpC	0	12	ordered_Spar_13	208059	208070	-	1	5_SpeGroup
iORF_123304	LL2012_018	SpC	0	49	ordered_Spar_13	208100	208148	+	5	6_polymorphic
iORF_123305	LL2012_018	SpC	1	72	ordered_Spar_13	208100	208171	+	5	6_polymorphic
iORF_123306	LL2012_018	SpC	1	18	ordered_Spar_13	208122	208139	+	2	4_divergent
iORF_123307	LL2012_018	SpC	0	27	ordered_Spar_13	208122	208148	+	2	6_polymorphic
iORF_123310	LL2012_018	SpC	1	24	ordered_Spar_13	208224	208247	-	0	3_pPar
iORF_123346	LL2012_018	SpC	1	12	ordered_Spar_13	211974	211985	+	0	3_pPar
iORF_123348	LL2012_018	SpC	0	20	ordered_Spar_13	211979	211998	+	4	6_polymorphic
iORF_123349	LL2012_018	SpC	1	114	ordered_Spar_13	211979	212092	+	7	6_polymorphic
iORF_123336	LL2012_018	SpC	1	75	ordered_Spar_13	211995	212069	+	0	3_pPar
iORF_123339	LL2012_018	SpC	0	9	ordered_Spar_13	212084	212092	+	0	6_polymorphic
iORF_123340	LL2012_018	SpC	1	21	ordered_Spar_13	212105	212125	+	0	6_polymorphic
iORF_123378	LL2012_018	SpC	0	12	ordered_Spar_13	212703	212714	+	0	5_SpeGroup
iORF_123379	LL2012_018	SpC	1	24	ordered_Spar_13	212703	212726	+	0	4_divergent
iORF_123383	LL2012_018	SpC	1	12	ordered_Spar_13	212733	212744	+	0	4_divergent
iORF_123384	LL2012_018	SpC	0	57	ordered_Spar_13	212733	212789	+	0	4_divergent
iORF_123354	LL2012_018	SpC	1	15	ordered_Spar_13	212761	212775	+	0	3_pPar
iORF_123355	LL2012_018	SpC	1	21	ordered_Spar_13	212765	212785	-	0	1_conserved
iORF_123356	LL2012_018	SpC	1	12	ordered_Spar_13	212778	212789	+	0	4_divergent
iORF_123357	LL2012_018	SpC	1	30	ordered_Spar_13	212786	212815	+	0	1_conserved
iORF_123359	LL2012_018	SpC	1	9	ordered_Spar_13	212823	212831	-	0	1_conserved
iORF_123363	LL2012_018	SpC	1	48	ordered_Spar_13	212861	212908	-	4	3_pPar
iORF_123367	LL2012_018	SpC	1	108	ordered_Spar_13	212886	212993	+	6	4_divergent
iORF_123368	LL2012_018	SpC	0	127	ordered_Spar_13	212886	213012	+	6	5_SpeGroup
iORF_123369	LL2012_018	SpC	0	76	ordered_Spar_13	212928	213003	-	2	5_SpeGroup
iORF_123372	LL2012_018	SpC	1	21	ordered_Spar_13	212983	213003	-	2	4_divergent
iORF_123375	LL2012_018	SpC	1	42	ordered_Spar_13	213013	213054	-	0	3_pPar
iORF_123393	LL2012_018	SpC	1	252	ordered_Spar_13	215597	215848	-	0	5_SpeGroup
iORF_123397	LL2012_018	SpC	0	24	ordered_Spar_13	215600	215623	+	0	4_divergent
iORF_123398	LL2012_018	SpC	1	33	ordered_Spar_13	215600	215632	+	0	5_SpeGroup
iORF_123385	LL2012_018	SpC	1	72	ordered_Spar_13	215605	215676	+	0	1_conserved
iORF_123394	LL2012_018	SpC	1	21	ordered_Spar_13	215629	215649	-	0	1_conserved
iORF_123395	LL2012_018	SpC	1	75	ordered_Spar_13	215648	215722	+	0	3_pPar
iORF_123399	LL2012_018	SpC	1	33	ordered_Spar_13	215688	215720	-	0	3_pPar
iORF_123386	LL2012_018	SpC	0	54	ordered_Spar_13	215767	215820	-	0	5_SpeGroup
iORF_123387	LL2012_018	SpC	0	82	ordered_Spar_13	215767	215848	-	0	5_SpeGroup
iORF_123388	LL2012_018	SpC	0	18	ordered_Spar_13	215772	215789	-	0	4_divergent
iORF_123389	LL2012_018	SpC	1	21	ordered_Spar_13	215775	215795	+	0	4_divergent
iORF_123391	LL2012_018	SpC	1	24	ordered_Spar_13	215809	215832	-	0	5_SpeGroup
iORF_123392	LL2012_018	SpC	1	12	ordered_Spar_13	215833	215844	-	0	1_conserved
iORF_123441	LL2012_018	SpC	1	21	ordered_Spar_13	216507	216527	-	0	4_divergent
iORF_123443	LL2012_018	SpC	0	17	ordered_Spar_13	216511	216527	-	0	5_SpeGroup
iORF_123444	LL2012_018	SpC	1	36	ordered_Spar_13	216538	216573	+	1	6_polymorphic
iORF_123446	LL2012_018	SpC	0	405	ordered_Spar_13	216538	216942	+	7	6_polymorphic
iORF_123447	LL2012_018	SpC	1	75	ordered_Spar_13	216541	216615	-	1	6_polymorphic
iORF_123400	LL2012_018	SpC	0	45	ordered_Spar_13	216551	216595	+	1	6_polymorphic
iORF_123401	LL2012_018	SpC	1	99	ordered_Spar_13	216551	216649	+	1	6_polymorphic
iORF_123403	LL2012_018	SpC	0	24	ordered_Spar_13	216592	216615	-	0	6_polymorphic
iORF_123406	LL2012_018	SpC	1	12	ordered_Spar_13	216632	216643	-	0	3_pPar
iORF_123408	LL2012_018	SpC	1	60	ordered_Spar_13	216646	216705	-	5	3_pPar
iORF_123409	LL2012_018	SpC	1	81	ordered_Spar_13	216653	216733	-	5	3_pPar
iORF_123411	LL2012_018	SpC	0	288	ordered_Spar_13	216655	216942	+	2	6_polymorphic
iORF_123416	LL2012_018	SpC	1	237	ordered_Spar_13	216706	216942	+	1	4_divergent
iORF_123417	LL2012_018	SpC	1	87	ordered_Spar_13	216732	216818	+	0	1_conserved
iORF_123420	LL2012_018	SpC	1	174	ordered_Spar_13	216813	216986	-	3	3_pPar
iORF_123421	LL2012_018	SpC	1	12	ordered_Spar_13	216860	216871	+	1	3_pPar
iORF_123424	LL2012_018	SpC	1	12	ordered_Spar_13	216920	216931	-	0	3_pPar
iORF_123425	LL2012_018	SpC	1	60	ordered_Spar_13	216932	216991	+	2	6_polymorphic
iORF_123426	LL2012_018	SpC	0	78	ordered_Spar_13	216932	217009	+	2	6_polymorphic
iORF_123429	LL2012_018	SpC	0	46	ordered_Spar_13	216975	217020	+	0	5_SpeGroup
iORF_123431	LL2012_018	SpC	0	130	ordered_Spar_13	216975	217104	+	0	6_polymorphic
iORF_123432	LL2012_018	SpC	1	135	ordered_Spar_13	216975	217109	+	0	6_polymorphic
iORF_123433	LL2012_018	SpC	0	25	ordered_Spar_13	216985	217009	+	0	5_SpeGroup
iORF_123434	LL2012_018	SpC	0	36	ordered_Spar_13	216985	217020	+	0	6_polymorphic
iORF_123435	LL2012_018	SpC	1	60	ordered_Spar_13	216985	217044	+	0	6_polymorphic
iORF_123436	LL2012_018	SpC	0	31	ordered_Spar_13	216988	217018	-	0	5_SpeGroup
iORF_123438	LL2012_018	SpC	1	18	ordered_Spar_13	217001	217018	-	0	4_divergent
iORF_123439	LL2012_018	SpC	0	85	ordered_Spar_13	217012	217096	-	0	6_polymorphic
iORF_123440	LL2012_018	SpC	0	88	ordered_Spar_13	217017	217104	+	0	5_SpeGroup
iORF_123528	LL2012_018	SpC	0	31	ordered_Spar_13	218294	218324	-	6	5_SpeGroup
iORF_123569	LL2012_018	SpC	1	9	ordered_Spar_13	218341	218349	-	0	3_pPar
iORF_123581	LL2012_018	SpC	1	18	ordered_Spar_13	218353	218370	-	2	3_pPar
iORF_123510	LL2012_018	SpC	0	15	ordered_Spar_13	218442	218456	-	0	5_SpeGroup
iORF_123511	LL2012_018	SpC	1	42	ordered_Spar_13	218442	218483	-	0	5_SpeGroup
iORF_123515	LL2012_018	SpC	0	13	ordered_Spar_13	218446	218458	+	0	5_SpeGroup
iORF_123516	LL2012_018	SpC	0	60	ordered_Spar_13	218446	218505	+	0	5_SpeGroup
iORF_123517	LL2012_018	SpC	0	66	ordered_Spar_13	218446	218511	+	0	7_ancest
iORF_123539	LL2012_018	SpC	1	24	ordered_Spar_13	218505	218528	+	0	1_conserved
iORF_123548	LL2012_018	SpC	1	15	ordered_Spar_13	218557	218571	-	0	1_conserved
iORF_123549	LL2012_018	SpC	1	18	ordered_Spar_13	218561	218578	+	0	1_conserved
iORF_123550	LL2012_018	SpC	1	12	ordered_Spar_13	218587	218598	-	0	1_conserved
iORF_123464	LL2012_018	SpC	0	51	ordered_Spar_13	219631	219681	-	0	6_polymorphic
iORF_123465	LL2012_018	SpC	1	48	ordered_Spar_13	219634	219681	-	0	6_polymorphic
iORF_123468	LL2012_018	SpC	1	27	ordered_Spar_13	219662	219688	+	0	4_divergent
iORF_123470	LL2012_018	SpC	1	45	ordered_Spar_13	219675	219719	-	0	3_pPar
iORF_123473	LL2012_018	SpC	1	27	ordered_Spar_13	219716	219742	-	0	5_SpeGroup
iORF_123475	LL2012_018	SpC	1	117	ordered_Spar_13	219741	219857	+	3	5_SpeGroup
iORF_123476	LL2012_018	SpC	1	96	ordered_Spar_13	219757	219852	-	2	5_SpeGroup
iORF_123477	LL2012_018	SpC	0	140	ordered_Spar_13	219757	219896	-	3	5_SpeGroup
iORF_123480	LL2012_018	SpC	0	104	ordered_Spar_13	219785	219888	+	2	5_SpeGroup
iORF_123481	LL2012_018	SpC	1	105	ordered_Spar_13	219785	219889	+	2	5_SpeGroup
iORF_123483	LL2012_018	SpC	1	96	ordered_Spar_13	219801	219896	-	2	4_divergent
iORF_123493	LL2012_018	SpC	0	44	ordered_Spar_13	219914	219957	+	3	5_SpeGroup
iORF_123496	LL2012_018	SpC	0	86	ordered_Spar_13	219914	219999	+	3	5_SpeGroup
iORF_123497	LL2012_018	SpC	1	171	ordered_Spar_13	219914	220084	+	5	5_SpeGroup
iORF_123498	LL2012_018	SpC	1	42	ordered_Spar_13	219958	219999	+	0	4_divergent
iORF_123499	LL2012_018	SpC	0	53	ordered_Spar_13	219958	220010	+	1	7_ancest
iORF_123500	LL2012_018	SpC	0	56	ordered_Spar_13	219958	220013	+	1	5_SpeGroup
iORF_123503	LL2012_018	SpC	0	9	ordered_Spar_13	219977	219985	-	0	6_polymorphic
iORF_123504	LL2012_018	SpC	1	141	ordered_Spar_13	219977	220117	-	2	6_polymorphic
iORF_123507	LL2012_018	SpC	0	122	ordered_Spar_13	219996	220117	-	2	6_polymorphic
iORF_123508	LL2012_018	SpC	0	39	ordered_Spar_13	220026	220064	+	1	6_polymorphic
iORF_123512	LL2012_018	SpC	1	9	ordered_Spar_13	220065	220073	+	0	1_conserved
iORF_123513	LL2012_018	SpC	1	9	ordered_Spar_13	220081	220089	+	0	3_pPar
iORF_123652	LL2012_018	SpC	0	61	ordered_Spar_13	221201	221261	-	4	5_SpeGroup
iORF_123653	LL2012_018	SpC	1	69	ordered_Spar_13	221201	221269	-	4	4_divergent
iORF_123656	LL2012_018	SpC	0	67	ordered_Spar_13	221209	221275	-	4	5_SpeGroup
iORF_123657	LL2012_018	SpC	0	10	ordered_Spar_13	221212	221221	+	2	5_SpeGroup
iORF_123658	LL2012_018	SpC	1	39	ordered_Spar_13	221223	221261	-	1	5_SpeGroup
iORF_123659	LL2012_018	SpC	0	15	ordered_Spar_13	221242	221256	-	0	4_divergent
iORF_123663	LL2012_018	SpC	1	36	ordered_Spar_13	221300	221335	-	1	4_divergent
iORF_123664	LL2012_018	SpC	0	171	ordered_Spar_13	221300	221470	-	4	5_SpeGroup
iORF_123667	LL2012_018	SpC	1	114	ordered_Spar_13	221357	221470	-	3	4_divergent
iORF_123670	LL2012_018	SpC	0	105	ordered_Spar_13	221406	221510	+	1	5_SpeGroup
iORF_123671	LL2012_018	SpC	1	75	ordered_Spar_13	221436	221510	+	0	4_divergent
iORF_123673	LL2012_018	SpC	1	39	ordered_Spar_13	221467	221505	-	0	1_conserved
iORF_123675	LL2012_018	SpC	0	21	ordered_Spar_13	221496	221516	-	0	6_polymorphic
iORF_123680	LL2012_018	SpC	1	12	ordered_Spar_13	221534	221545	-	0	4_divergent
iORF_123635	LL2012_018	SpC	0	12	ordered_Spar_13	222572	222583	-	0	4_divergent
iORF_123636	LL2012_018	SpC	1	15	ordered_Spar_13	222592	222606	+	0	1_conserved
iORF_123639	LL2012_018	SpC	1	45	ordered_Spar_13	222608	222652	-	3	6_polymorphic
iORF_123641	LL2012_018	SpC	0	54	ordered_Spar_13	222633	222686	-	0	5_SpeGroup
iORF_123642	LL2012_018	SpC	0	21	ordered_Spar_13	222670	222690	-	0	5_SpeGroup
iORF_123724	LL2012_018	SpC	1	24	ordered_Spar_13	224382	224405	-	0	1_conserved
iORF_123726	LL2012_018	SpC	0	54	ordered_Spar_13	224399	224452	-	3	6_polymorphic
iORF_123727	LL2012_018	SpC	0	110	ordered_Spar_13	224416	224525	-	6	5_SpeGroup
iORF_123728	LL2012_018	SpC	1	33	ordered_Spar_13	224420	224452	-	3	6_polymorphic
iORF_123729	LL2012_018	SpC	0	50	ordered_Spar_13	224426	224475	+	4	5_SpeGroup
iORF_123730	LL2012_018	SpC	1	90	ordered_Spar_13	224436	224525	-	6	5_SpeGroup
iORF_123731	LL2012_018	SpC	1	15	ordered_Spar_13	224440	224454	+	3	3_pPar
iORF_123733	LL2012_018	SpC	0	72	ordered_Spar_13	224451	224522	+	3	7_ancest
iORF_123734	LL2012_018	SpC	0	80	ordered_Spar_13	224451	224530	+	3	5_SpeGroup
iORF_123735	LL2012_018	SpC	0	20	ordered_Spar_13	224455	224474	+	1	5_SpeGroup
iORF_123736	LL2012_018	SpC	1	24	ordered_Spar_13	224455	224478	+	1	5_SpeGroup
iORF_123737	LL2012_018	SpC	0	68	ordered_Spar_13	224455	224522	+	3	5_SpeGroup
iORF_123738	LL2012_018	SpC	0	55	ordered_Spar_13	224471	224525	-	2	7_ancest
iORF_123742	LL2012_018	SpC	1	135	ordered_Spar_13	224509	224643	+	1	4_divergent
iORF_123743	LL2012_018	SpC	1	42	ordered_Spar_13	224525	224566	-	0	6_polymorphic
iORF_123744	LL2012_018	SpC	1	9	ordered_Spar_13	224533	224541	-	0	3_pPar
iORF_123747	LL2012_018	SpC	1	69	ordered_Spar_13	224538	224606	-	0	5_SpeGroup
iORF_123748	LL2012_018	SpC	0	90	ordered_Spar_13	224554	224643	+	0	4_divergent
iORF_123749	LL2012_018	SpC	1	9	ordered_Spar_13	224567	224575	-	0	4_divergent
iORF_123751	LL2012_018	SpC	1	45	ordered_Spar_13	224581	224625	-	0	6_polymorphic
iORF_123752	LL2012_018	SpC	0	39	ordered_Spar_13	224587	224625	-	0	6_polymorphic
iORF_123761	LL2012_018	SpC	1	69	ordered_Spar_13	225211	225279	-	2	4_divergent
iORF_123764	LL2012_018	SpC	1	15	ordered_Spar_13	225216	225230	-	1	3_pPar
iORF_123763	LL2012_018	SpC	0	32	ordered_Spar_13	225291	225322	+	2	5_SpeGroup
iORF_123756	LL2012_018	SpC	0	36	ordered_Spar_13	225346	225381	+	1	5_SpeGroup
iORF_123779	LL2012_018	SpC	0	15	ordered_Spar_13	226523	226537	+	0	5_SpeGroup
iORF_123780	LL2012_018	SpC	0	12	ordered_Spar_13	226534	226545	-	0	6_polymorphic
iORF_123782	LL2012_018	SpC	0	130	ordered_Spar_13	226555	226684	-	2	5_SpeGroup
iORF_123786	LL2012_018	SpC	1	123	ordered_Spar_13	226562	226684	-	2	4_divergent
iORF_123769	LL2012_018	SpC	0	122	ordered_Spar_13	226681	226802	-	2	6_polymorphic
iORF_123771	LL2012_018	SpC	0	59	ordered_Spar_13	226721	226779	-	2	5_SpeGroup
iORF_123773	LL2012_018	SpC	1	78	ordered_Spar_13	226725	226802	-	2	6_polymorphic
iORF_123774	LL2012_018	SpC	1	48	ordered_Spar_13	226732	226779	-	1	4_divergent
iORF_123778	LL2012_018	SpC	1	27	ordered_Spar_13	226802	226828	-	0	3_pPar
iORF_123794	LL2012_018	SpC	1	36	ordered_Spar_13	228849	228884	+	0	4_divergent
iORF_123805	LL2012_018	SpC	1	12	ordered_Spar_13	228886	228897	-	0	4_divergent
iORF_123806	LL2012_018	SpC	0	27	ordered_Spar_13	228886	228912	-	0	7_ancest
iORF_123807	LL2012_018	SpC	0	31	ordered_Spar_13	228886	228916	-	0	5_SpeGroup
iORF_123808	LL2012_018	SpC	0	19	ordered_Spar_13	228894	228912	-	0	6_polymorphic
iORF_123812	LL2012_018	SpC	0	16	ordered_Spar_13	228901	228916	-	0	5_SpeGroup
iORF_123813	LL2012_018	SpC	0	33	ordered_Spar_13	228913	228945	-	0	5_SpeGroup
iORF_123814	LL2012_018	SpC	0	39	ordered_Spar_13	228915	228953	+	0	6_polymorphic
iORF_123815	LL2012_018	SpC	1	12	ordered_Spar_13	228917	228928	+	0	6_polymorphic
iORF_123817	LL2012_018	SpC	1	18	ordered_Spar_13	228925	228942	+	0	3_pPar
iORF_123800	LL2012_018	SpC	1	54	ordered_Spar_13	229099	229152	-	0	1_conserved
iORF_123818	LL2012_018	SpC	1	24	ordered_Spar_13	230173	230196	+	0	1_conserved
iORF_123825	LL2012_018	SpC	1	9	ordered_Spar_13	230191	230199	-	0	3_pPar
iORF_123829	LL2012_018	SpC	1	30	ordered_Spar_13	230206	230235	+	1	3_pPar
iORF_123833	LL2012_018	SpC	1	60	ordered_Spar_13	230253	230312	+	0	3_pPar
iORF_123820	LL2012_018	SpC	1	69	ordered_Spar_13	230322	230390	-	4	4_divergent
iORF_123823	LL2012_018	SpC	0	22	ordered_Spar_13	230369	230390	-	0	5_SpeGroup
iORF_123824	LL2012_018	SpC	1	21	ordered_Spar_13	230413	230433	-	0	3_pPar
iORF_123870	LL2012_018	SpC	0	147	ordered_Spar_13	231727	231873	-	5	5_SpeGroup
iORF_123885	LL2012_018	SpC	0	9	ordered_Spar_13	231741	231749	+	0	6_polymorphic
iORF_123834	LL2012_018	SpC	1	39	ordered_Spar_13	231751	231789	+	0	1_conserved
iORF_123835	LL2012_018	SpC	0	240	ordered_Spar_13	231764	232003	-	6	6_polymorphic
iORF_123836	LL2012_018	SpC	0	48	ordered_Spar_13	231773	231820	+	0	6_polymorphic
iORF_123837	LL2012_018	SpC	1	96	ordered_Spar_13	231778	231873	-	3	4_divergent
iORF_123838	LL2012_018	SpC	1	105	ordered_Spar_13	231780	231884	+	3	4_divergent
iORF_123839	LL2012_018	SpC	0	81	ordered_Spar_13	231804	231884	+	3	5_SpeGroup
iORF_123840	LL2012_018	SpC	1	81	ordered_Spar_13	231945	232025	+	3	5_SpeGroup
iORF_123841	LL2012_018	SpC	0	93	ordered_Spar_13	231945	232037	+	4	7_ancest
iORF_123842	LL2012_018	SpC	0	125	ordered_Spar_13	231945	232069	+	5	5_SpeGroup
iORF_123844	LL2012_018	SpC	0	18	ordered_Spar_13	231983	232000	+	0	5_SpeGroup
iORF_123845	LL2012_018	SpC	1	27	ordered_Spar_13	231983	232009	+	0	6_polymorphic
iORF_123846	LL2012_018	SpC	0	87	ordered_Spar_13	231983	232069	+	3	6_polymorphic
iORF_123847	LL2012_018	SpC	0	18	ordered_Spar_13	232006	232023	-	1	6_polymorphic
iORF_123848	LL2012_018	SpC	1	18	ordered_Spar_13	232018	232035	-	2	5_SpeGroup
iORF_123849	LL2012_018	SpC	0	74	ordered_Spar_13	232023	232096	-	2	5_SpeGroup
iORF_123850	LL2012_018	SpC	0	30	ordered_Spar_13	232060	232089	+	0	6_polymorphic
iORF_123852	LL2012_018	SpC	1	48	ordered_Spar_13	232066	232113	-	0	4_divergent
iORF_123853	LL2012_018	SpC	1	12	ordered_Spar_13	232078	232089	+	0	6_polymorphic
iORF_123854	LL2012_018	SpC	0	21	ordered_Spar_13	232093	232113	-	0	5_SpeGroup
iORF_123857	LL2012_018	SpC	0	66	ordered_Spar_13	232160	232225	+	0	5_SpeGroup
iORF_123858	LL2012_018	SpC	1	39	ordered_Spar_13	232182	232220	-	0	3_pPar
iORF_123887	LL2012_018	SpC	0	21	ordered_Spar_13	234556	234576	-	0	6_polymorphic
iORF_123888	LL2012_018	SpC	0	21	ordered_Spar_13	234556	234576	-	1	6_polymorphic
iORF_123896	LL2012_018	SpC	0	9	ordered_Spar_13	234660	234668	-	0	7_ancest
iORF_123897	LL2012_018	SpC	1	18	ordered_Spar_13	234660	234677	-	0	4_divergent
iORF_123898	LL2012_018	SpC	0	27	ordered_Spar_13	234660	234686	-	0	5_SpeGroup
iORF_123899	LL2012_018	SpC	1	90	ordered_Spar_13	234692	234781	-	0	4_divergent
iORF_123900	LL2012_018	SpC	1	12	ordered_Spar_13	234706	234717	-	0	3_pPar
iORF_123902	LL2012_018	SpC	1	48	ordered_Spar_13	234736	234783	+	0	4_divergent
iORF_123903	LL2012_018	SpC	0	72	ordered_Spar_13	234736	234807	+	0	5_SpeGroup
iORF_123904	LL2012_018	SpC	1	48	ordered_Spar_13	234769	234816	-	1	4_divergent
iORF_123906	LL2012_018	SpC	0	36	ordered_Spar_13	234781	234816	-	1	7_ancest
iORF_123912	LL2012_018	SpC	0	96	ordered_Spar_13	234846	234941	+	0	4_divergent
iORF_123913	LL2012_018	SpC	1	12	ordered_Spar_13	234856	234867	+	0	3_pPar
iORF_123914	LL2012_018	SpC	1	90	ordered_Spar_13	234860	234949	-	0	3_pPar
iORF_123916	LL2012_018	SpC	1	69	ordered_Spar_13	234873	234941	+	0	5_SpeGroup
iORF_123917	LL2012_018	SpC	1	27	ordered_Spar_13	234901	234927	+	0	6_polymorphic
iORF_123924	LL2012_018	SpC	0	12	ordered_Spar_13	234995	235006	+	1	4_divergent
iORF_123932	LL2012_018	SpC	0	40	ordered_Spar_13	235080	235119	+	2	6_polymorphic
iORF_123936	LL2012_018	SpC	0	44	ordered_Spar_13	237347	237390	-	3	5_SpeGroup
iORF_123937	LL2012_018	SpC	1	27	ordered_Spar_13	237364	237390	-	1	4_divergent
iORF_123938	LL2012_018	SpC	1	27	ordered_Spar_13	237389	237415	+	0	1_conserved
iORF_123939	LL2012_018	SpC	0	57	ordered_Spar_13	237412	237468	-	0	6_polymorphic
iORF_123942	LL2012_018	SpC	1	96	ordered_Spar_13	237415	237510	+	0	5_SpeGroup
iORF_123943	LL2012_018	SpC	0	93	ordered_Spar_13	237418	237510	+	0	4_divergent
iORF_123946	LL2012_018	SpC	0	21	ordered_Spar_13	237443	237463	+	0	5_SpeGroup
iORF_123947	LL2012_018	SpC	1	39	ordered_Spar_13	237443	237481	+	0	4_divergent
iORF_123953	LL2012_018	SpC	1	21	ordered_Spar_13	237546	237566	-	1	3_pPar
iORF_123956	LL2012_018	SpC	0	30	ordered_Spar_13	237554	237583	-	1	6_polymorphic
iORF_123957	LL2012_018	SpC	1	24	ordered_Spar_13	237565	237588	+	0	1_conserved
iORF_123968	LL2012_018	SpC	0	18	ordered_Spar_13	238717	238734	-	0	6_polymorphic
iORF_123969	LL2012_018	SpC	1	78	ordered_Spar_13	238724	238801	+	3	5_SpeGroup
iORF_123970	LL2012_018	SpC	0	91	ordered_Spar_13	238724	238814	+	3	6_polymorphic
iORF_123972	LL2012_018	SpC	0	63	ordered_Spar_13	238739	238801	+	3	7_ancest
iORF_123973	LL2012_018	SpC	0	76	ordered_Spar_13	238739	238814	+	3	6_polymorphic
iORF_123975	LL2012_018	SpC	0	22	ordered_Spar_13	238758	238779	-	2	5_SpeGroup
iORF_123966	LL2012_018	SpC	1	9	ordered_Spar_13	238831	238839	+	0	1_conserved
iORF_123967	LL2012_018	SpC	1	24	ordered_Spar_13	238846	238869	+	3	1_conserved
iORF_123984	LL2012_018	SpC	1	51	ordered_Spar_13	241571	241621	-	1	4_divergent
iORF_123986	LL2012_018	SpC	0	14	ordered_Spar_13	241608	241621	-	1	4_divergent
iORF_123990	LL2012_018	SpC	1	48	ordered_Spar_13	241650	241697	+	0	1_conserved
iORF_123979	LL2012_018	SpC	1	60	ordered_Spar_13	241681	241740	-	6	4_divergent
iORF_123980	LL2012_018	SpC	1	33	ordered_Spar_13	241685	241717	+	6	4_divergent
iORF_123981	LL2012_018	SpC	0	41	ordered_Spar_13	241685	241725	+	6	5_SpeGroup
iORF_123982	LL2012_018	SpC	0	47	ordered_Spar_13	241694	241740	-	6	7_ancest
iORF_123985	LL2012_018	SpC	0	21	ordered_Spar_13	241720	241740	-	0	5_SpeGroup
iORF_123994	LL2012_018	SpC	1	12	ordered_Spar_13	242441	242452	-	0	1_conserved
iORF_123995	LL2012_018	SpC	1	60	ordered_Spar_13	242470	242529	-	0	4_divergent
iORF_124006	LL2012_018	SpC	0	19	ordered_Spar_13	243115	243133	-	0	5_SpeGroup
iORF_124010	LL2012_018	SpC	0	22	ordered_Spar_13	243118	243139	+	0	5_SpeGroup
iORF_124017	LL2012_018	SpC	1	45	ordered_Spar_13	243167	243211	-	1	6_polymorphic
iORF_123996	LL2012_018	SpC	0	42	ordered_Spar_13	243170	243211	-	1	6_polymorphic
iORF_124000	LL2012_018	SpC	1	57	ordered_Spar_13	243201	243257	+	0	3_pPar
iORF_124001	LL2012_018	SpC	1	72	ordered_Spar_13	243212	243283	+	0	4_divergent
iORF_124023	LL2012_018	SpC	1	12	ordered_Spar_13	246663	246674	-	0	1_conserved
iORF_124042	LL2012_018	SpC	0	152	ordered_Spar_13	246766	246917	+	1	7_ancest
iORF_124046	LL2012_018	SpC	1	33	ordered_Spar_13	246785	246817	+	0	4_divergent
iORF_124047	LL2012_018	SpC	0	34	ordered_Spar_13	246785	246818	+	0	5_SpeGroup
iORF_124049	LL2012_018	SpC	1	33	ordered_Spar_13	246869	246901	+	0	4_divergent
iORF_124055	LL2012_018	SpC	0	69	ordered_Spar_13	246882	246950	-	6	5_SpeGroup
iORF_124056	LL2012_018	SpC	0	32	ordered_Spar_13	246886	246917	-	4	5_SpeGroup
iORF_124062	LL2012_018	SpC	0	18	ordered_Spar_13	246933	246950	-	0	5_SpeGroup
iORF_124064	LL2012_018	SpC	1	21	ordered_Spar_13	246940	246960	-	0	3_pPar
iORF_124077	LL2012_018	SpC	1	69	ordered_Spar_13	247194	247262	+	2	3_pPar
iORF_124078	LL2012_018	SpC	1	174	ordered_Spar_13	247230	247403	-	5	4_divergent
iORF_124079	LL2012_018	SpC	0	41	ordered_Spar_13	247246	247286	-	3	5_SpeGroup
iORF_124080	LL2012_018	SpC	0	158	ordered_Spar_13	247246	247403	-	5	7_ancest
iORF_124083	LL2012_018	SpC	0	121	ordered_Spar_13	247283	247403	-	2	5_SpeGroup
iORF_124084	LL2012_018	SpC	0	60	ordered_Spar_13	247298	247357	+	2	6_polymorphic
iORF_124085	LL2012_018	SpC	0	76	ordered_Spar_13	247298	247373	+	2	5_SpeGroup
iORF_124087	LL2012_018	SpC	1	39	ordered_Spar_13	247323	247361	+	2	6_polymorphic
iORF_124088	LL2012_018	SpC	0	127	ordered_Spar_13	247323	247449	+	5	5_SpeGroup
iORF_124089	LL2012_018	SpC	0	159	ordered_Spar_13	247323	247481	+	5	7_ancest
iORF_124091	LL2012_018	SpC	1	81	ordered_Spar_13	247352	247432	-	3	4_divergent
iORF_124092	LL2012_018	SpC	1	117	ordered_Spar_13	247365	247481	+	3	5_SpeGroup
iORF_124095	LL2012_018	SpC	1	66	ordered_Spar_13	247384	247449	+	3	4_divergent
iORF_124096	LL2012_018	SpC	1	30	ordered_Spar_13	247414	247443	-	3	4_divergent
iORF_124099	LL2012_018	SpC	0	18	ordered_Spar_13	247464	247481	+	0	4_divergent
iORF_124120	LL2012_018	SpC	0	50	ordered_Spar_13	248657	248706	+	3	5_SpeGroup
iORF_124121	LL2012_018	SpC	1	57	ordered_Spar_13	248657	248713	+	3	4_divergent
iORF_124110	LL2012_018	SpC	1	96	ordered_Spar_13	248679	248774	+	1	5_SpeGroup
iORF_124111	LL2012_018	SpC	0	35	ordered_Spar_13	248679	248713	+	0	5_SpeGroup
iORF_124112	LL2012_018	SpC	0	67	ordered_Spar_13	248679	248745	+	0	5_SpeGroup
iORF_124141	LL2012_018	SpC	1	21	ordered_Spar_13	248746	248766	+	1	4_divergent
iORF_124102	LL2012_018	SpC	1	30	ordered_Spar_13	248780	248809	+	1	3_pPar
iORF_124114	LL2012_018	SpC	1	150	ordered_Spar_13	248980	249129	-	1	6_polymorphic
iORF_124116	LL2012_018	SpC	1	72	ordered_Spar_13	249047	249118	+	1	4_divergent
iORF_124117	LL2012_018	SpC	0	96	ordered_Spar_13	249047	249142	+	1	5_SpeGroup
iORF_124118	LL2012_018	SpC	0	45	ordered_Spar_13	249070	249114	+	1	5_SpeGroup
iORF_124119	LL2012_018	SpC	1	153	ordered_Spar_13	249070	249222	+	1	5_SpeGroup
iORF_124123	LL2012_018	SpC	0	15	ordered_Spar_13	249115	249129	-	0	6_polymorphic
iORF_124124	LL2012_018	SpC	1	15	ordered_Spar_13	249128	249142	+	0	5_SpeGroup
iORF_124127	LL2012_018	SpC	1	93	ordered_Spar_13	249158	249250	-	0	4_divergent
iORF_124128	LL2012_018	SpC	0	70	ordered_Spar_13	249181	249250	-	0	5_SpeGroup
iORF_124132	LL2012_018	SpC	1	66	ordered_Spar_13	249249	249314	+	1	3_pPar
iORF_124133	LL2012_018	SpC	1	12	ordered_Spar_13	249295	249306	+	0	4_divergent
iORF_124136	LL2012_018	SpC	1	69	ordered_Spar_13	249299	249367	+	1	3_pPar
iORF_124159	LL2012_018	SpC	1	15	ordered_Spar_13	251466	251480	+	0	5_SpeGroup
iORF_124147	LL2012_018	SpC	1	12	ordered_Spar_13	251477	251488	+	0	3_pPar
iORF_124161	LL2012_018	SpC	1	24	ordered_Spar_13	251513	251536	+	0	3_pPar
iORF_124142	LL2012_018	SpC	1	21	ordered_Spar_13	251584	251604	-	0	5_SpeGroup
iORF_124143	LL2012_018	SpC	1	48	ordered_Spar_13	251597	251644	+	0	4_divergent
iORF_124144	LL2012_018	SpC	0	80	ordered_Spar_13	251597	251676	+	0	5_SpeGroup
iORF_124148	LL2012_018	SpC	1	42	ordered_Spar_13	251630	251671	-	0	4_divergent
iORF_124149	LL2012_018	SpC	1	24	ordered_Spar_13	251635	251658	-	0	5_SpeGroup
iORF_124153	LL2012_018	SpC	0	33	ordered_Spar_13	251639	251671	-	0	5_SpeGroup
iORF_124154	LL2012_018	SpC	1	36	ordered_Spar_13	251641	251676	+	0	5_SpeGroup
iORF_124393	LL2012_018	SpC	1	24	ordered_Spar_13	259353	259376	-	0	3_pPar
iORF_124399	LL2012_018	SpC	0	42	ordered_Spar_13	259360	259401	-	0	5_SpeGroup
iORF_124418	LL2012_018	SpC	0	141	ordered_Spar_13	259394	259534	-	5	5_SpeGroup
iORF_124419	LL2012_018	SpC	0	210	ordered_Spar_13	259394	259603	-	7	5_SpeGroup
iORF_124421	LL2012_018	SpC	1	15	ordered_Spar_13	259400	259414	+	0	3_pPar
iORF_124431	LL2012_018	SpC	1	78	ordered_Spar_13	259411	259488	-	1	6_polymorphic
iORF_124440	LL2012_018	SpC	1	96	ordered_Spar_13	259425	259520	+	4	4_divergent
iORF_124441	LL2012_018	SpC	0	103	ordered_Spar_13	259425	259527	+	4	5_SpeGroup
iORF_124443	LL2012_018	SpC	0	60	ordered_Spar_13	259429	259488	-	1	6_polymorphic
iORF_124444	LL2012_018	SpC	0	69	ordered_Spar_13	259429	259497	-	1	6_polymorphic
iORF_124452	LL2012_018	SpC	1	12	ordered_Spar_13	259446	259457	-	0	3_pPar
iORF_124474	LL2012_018	SpC	0	50	ordered_Spar_13	259485	259534	-	4	5_SpeGroup
iORF_124480	LL2012_018	SpC	0	43	ordered_Spar_13	259496	259538	+	5	7_ancest
iORF_124482	LL2012_018	SpC	1	210	ordered_Spar_13	259496	259705	+	17	5_SpeGroup
iORF_124488	LL2012_018	SpC	1	27	ordered_Spar_13	259501	259527	+	1	4_divergent
iORF_124495	LL2012_018	SpC	0	22	ordered_Spar_13	259517	259538	+	3	4_divergent
iORF_124499	LL2012_018	SpC	1	15	ordered_Spar_13	259524	259538	+	2	5_SpeGroup
iORF_124500	LL2012_018	SpC	0	22	ordered_Spar_13	259524	259545	+	2	4_divergent
iORF_124514	LL2012_018	SpC	1	54	ordered_Spar_13	259550	259603	-	1	4_divergent
iORF_124538	LL2012_018	SpC	0	36	ordered_Spar_13	259624	259659	+	0	5_SpeGroup
iORF_124551	LL2012_018	SpC	1	48	ordered_Spar_13	259631	259678	-	7	5_SpeGroup
iORF_124561	LL2012_018	SpC	0	60	ordered_Spar_13	259646	259705	+	10	6_polymorphic
iORF_124569	LL2012_018	SpC	1	63	ordered_Spar_13	259656	259718	-	10	5_SpeGroup
iORF_124577	LL2012_018	SpC	0	12	ordered_Spar_13	259694	259705	+	0	6_polymorphic
iORF_124578	LL2012_018	SpC	0	18	ordered_Spar_13	259718	259735	-	3	6_polymorphic
iORF_124600	LL2012_018	SpC	1	15	ordered_Spar_13	259883	259897	-	1	3_pPar
iORF_124602	LL2012_018	SpC	1	66	ordered_Spar_13	259898	259963	+	0	3_pPar
iORF_124603	LL2012_018	SpC	1	42	ordered_Spar_13	259964	260005	-	0	5_SpeGroup
iORF_124604	LL2012_018	SpC	1	9	ordered_Spar_13	260006	260014	+	0	1_conserved
iORF_124548	LL2012_018	SpC	0	75	ordered_Spar_13	263322	263396	-	0	6_polymorphic
iORF_124557	LL2012_018	SpC	1	48	ordered_Spar_13	263441	263488	+	1	6_polymorphic
iORF_124558	LL2012_018	SpC	0	258	ordered_Spar_13	263441	263698	+	4	6_polymorphic
iORF_124563	LL2012_018	SpC	1	54	ordered_Spar_13	263453	263506	-	2	4_divergent
iORF_124564	LL2012_018	SpC	1	15	ordered_Spar_13	263469	263483	+	0	3_pPar
iORF_124566	LL2012_018	SpC	0	24	ordered_Spar_13	263503	263526	-	1	5_SpeGroup
iORF_124568	LL2012_018	SpC	1	57	ordered_Spar_13	263505	263561	+	1	4_divergent
iORF_124570	LL2012_018	SpC	1	48	ordered_Spar_13	263579	263626	-	0	1_conserved
iORF_124572	LL2012_018	SpC	1	45	ordered_Spar_13	263633	263677	-	1	4_divergent
iORF_124683	LL2012_018	SpC	0	112	ordered_Spar_13	264406	264517	-	6	5_SpeGroup
iORF_124687	LL2012_018	SpC	0	181	ordered_Spar_13	264410	264590	-	14	7_ancest
iORF_124707	LL2012_018	SpC	0	91	ordered_Spar_13	264427	264517	-	6	5_SpeGroup
iORF_124708	LL2012_018	SpC	1	114	ordered_Spar_13	264427	264540	-	6	4_divergent
iORF_124638	LL2012_018	SpC	1	15	ordered_Spar_13	264503	264517	-	2	5_SpeGroup
iORF_124648	LL2012_018	SpC	0	9	ordered_Spar_13	264584	264592	+	1	6_polymorphic
iORF_124657	LL2012_018	SpC	1	30	ordered_Spar_13	264670	264699	+	0	3_pPar
iORF_124658	LL2012_018	SpC	0	36	ordered_Spar_13	264691	264726	-	0	5_SpeGroup
iORF_124659	LL2012_018	SpC	0	75	ordered_Spar_13	264704	264778	+	2	5_SpeGroup
iORF_124665	LL2012_018	SpC	0	51	ordered_Spar_13	264803	264853	-	1	7_ancest
iORF_124666	LL2012_018	SpC	0	81	ordered_Spar_13	264808	264888	-	6	6_polymorphic
iORF_124667	LL2012_018	SpC	0	39	ordered_Spar_13	264815	264853	-	1	6_polymorphic
iORF_124668	LL2012_018	SpC	0	231	ordered_Spar_13	264815	265045	-	10	6_polymorphic
iORF_124669	LL2012_018	SpC	0	181	ordered_Spar_13	264831	265011	-	10	5_SpeGroup
iORF_124674	LL2012_018	SpC	1	72	ordered_Spar_13	264852	264923	+	6	5_SpeGroup
iORF_124675	LL2012_018	SpC	0	173	ordered_Spar_13	264852	265024	+	9	5_SpeGroup
iORF_124676	LL2012_018	SpC	0	198	ordered_Spar_13	264852	265049	+	9	5_SpeGroup
iORF_124677	LL2012_018	SpC	0	63	ordered_Spar_13	264857	264919	+	6	5_SpeGroup
iORF_124685	LL2012_018	SpC	1	12	ordered_Spar_13	264958	264969	-	0	3_pPar
iORF_124690	LL2012_018	SpC	1	108	ordered_Spar_13	264960	265067	+	3	6_polymorphic
iORF_124691	LL2012_018	SpC	0	40	ordered_Spar_13	264972	265011	-	3	6_polymorphic
iORF_124693	LL2012_018	SpC	1	12	ordered_Spar_13	264997	265008	+	0	4_divergent
iORF_124694	LL2012_018	SpC	0	45	ordered_Spar_13	264997	265041	+	0	6_polymorphic
iORF_124695	LL2012_018	SpC	0	63	ordered_Spar_13	264997	265059	+	0	6_polymorphic
iORF_124697	LL2012_018	SpC	0	24	ordered_Spar_13	265016	265039	+	0	6_polymorphic
iORF_124698	LL2012_018	SpC	1	105	ordered_Spar_13	265016	265120	+	0	6_polymorphic
iORF_124699	LL2012_018	SpC	1	69	ordered_Spar_13	265036	265104	-	0	3_pPar
iORF_124700	LL2012_018	SpC	0	75	ordered_Spar_13	265046	265120	+	0	6_polymorphic
iORF_124701	LL2012_018	SpC	0	12	ordered_Spar_13	265056	265067	+	0	6_polymorphic
iORF_124703	LL2012_018	SpC	1	93	ordered_Spar_13	265092	265184	-	1	5_SpeGroup
iORF_124709	LL2012_018	SpC	1	18	ordered_Spar_13	265145	265162	-	0	3_pPar
iORF_124711	LL2012_018	SpC	1	51	ordered_Spar_13	265165	265215	+	1	3_pPar
iORF_124712	LL2012_018	SpC	0	27	ordered_Spar_13	265186	265212	-	0	6_polymorphic
iORF_124618	LL2012_018	SpC	0	108	ordered_Spar_13	265329	265436	-	0	6_polymorphic
iORF_124620	LL2012_018	SpC	1	99	ordered_Spar_13	265338	265436	-	0	6_polymorphic
iORF_124621	LL2012_018	SpC	0	45	ordered_Spar_13	265350	265394	+	0	5_SpeGroup
iORF_124622	LL2012_018	SpC	1	48	ordered_Spar_13	265372	265419	-	0	4_divergent
iORF_124624	LL2012_018	SpC	1	12	ordered_Spar_13	265391	265402	+	0	5_SpeGroup
iORF_124625	LL2012_018	SpC	0	24	ordered_Spar_13	265396	265419	-	0	4_divergent
iORF_124629	LL2012_018	SpC	1	81	ordered_Spar_13	265418	265498	+	0	1_conserved
iORF_124630	LL2012_018	SpC	1	39	ordered_Spar_13	265425	265463	+	0	1_conserved
iORF_124633	LL2012_018	SpC	1	45	ordered_Spar_13	265466	265510	-	0	1_conserved
iORF_124635	LL2012_018	SpC	1	12	ordered_Spar_13	265543	265554	+	0	1_conserved
iORF_124759	LL2012_018	SpC	1	30	ordered_Spar_13	267783	267812	+	0	1_conserved
iORF_124778	LL2012_018	SpC	0	45	ordered_Spar_13	267799	267843	+	2	5_SpeGroup
iORF_124720	LL2012_018	SpC	1	24	ordered_Spar_13	267850	267873	+	0	3_pPar
iORF_124748	LL2012_018	SpC	0	84	ordered_Spar_13	268211	268294	-	1	5_SpeGroup
iORF_124749	LL2012_018	SpC	1	159	ordered_Spar_13	268211	268369	-	10	5_SpeGroup
iORF_124750	LL2012_018	SpC	0	198	ordered_Spar_13	268247	268444	+	13	6_polymorphic
iORF_124756	LL2012_018	SpC	0	27	ordered_Spar_13	268322	268348	+	2	6_polymorphic
iORF_124757	LL2012_018	SpC	0	28	ordered_Spar_13	268322	268349	+	2	6_polymorphic
iORF_124758	LL2012_018	SpC	1	123	ordered_Spar_13	268322	268444	+	5	6_polymorphic
iORF_124760	LL2012_018	SpC	1	180	ordered_Spar_13	268326	268505	-	3	6_polymorphic
iORF_124762	LL2012_018	SpC	0	44	ordered_Spar_13	268339	268382	+	0	5_SpeGroup
iORF_124763	LL2012_018	SpC	0	57	ordered_Spar_13	268339	268395	+	3	7_ancest
iORF_124764	LL2012_018	SpC	0	106	ordered_Spar_13	268339	268444	+	3	6_polymorphic
iORF_124765	LL2012_018	SpC	0	183	ordered_Spar_13	268339	268521	+	3	6_polymorphic
iORF_124766	LL2012_018	SpC	0	142	ordered_Spar_13	268364	268505	-	3	6_polymorphic
iORF_124770	LL2012_018	SpC	1	30	ordered_Spar_13	268430	268459	-	0	4_divergent
iORF_124771	LL2012_018	SpC	0	45	ordered_Spar_13	268430	268474	-	0	5_SpeGroup
iORF_124774	LL2012_018	SpC	1	63	ordered_Spar_13	268447	268509	-	0	5_SpeGroup
iORF_124775	LL2012_018	SpC	0	66	ordered_Spar_13	268447	268512	-	0	5_SpeGroup
iORF_124776	LL2012_018	SpC	0	120	ordered_Spar_13	268447	268566	-	0	5_SpeGroup
iORF_124777	LL2012_018	SpC	0	51	ordered_Spar_13	268471	268521	+	0	5_SpeGroup
iORF_124780	LL2012_018	SpC	1	69	ordered_Spar_13	268473	268541	+	0	4_divergent
iORF_124781	LL2012_018	SpC	1	36	ordered_Spar_13	268502	268537	-	0	1_conserved
iORF_124784	LL2012_018	SpC	1	33	ordered_Spar_13	268534	268566	-	0	4_divergent
iORF_124786	LL2012_018	SpC	1	9	ordered_Spar_13	268581	268589	-	0	4_divergent
iORF_124789	LL2012_018	SpC	0	38	ordered_Spar_13	268583	268620	+	0	5_SpeGroup
iORF_124790	LL2012_018	SpC	0	87	ordered_Spar_13	268583	268669	+	1	5_SpeGroup
iORF_124791	LL2012_018	SpC	1	96	ordered_Spar_13	268583	268678	+	1	5_SpeGroup
iORF_124792	LL2012_018	SpC	1	33	ordered_Spar_13	268588	268620	+	0	4_divergent
iORF_124793	LL2012_018	SpC	0	44	ordered_Spar_13	268588	268631	+	1	5_SpeGroup
iORF_124794	LL2012_018	SpC	1	51	ordered_Spar_13	268600	268650	-	1	3_pPar
iORF_124822	LL2012_018	SpC	1	27	ordered_Spar_13	269264	269290	-	1	3_pPar
iORF_124858	LL2012_018	SpC	1	18	ordered_Spar_13	269304	269321	-	0	3_pPar
iORF_124859	LL2012_018	SpC	1	9	ordered_Spar_13	269308	269316	-	0	3_pPar
iORF_124863	LL2012_018	SpC	1	96	ordered_Spar_13	269315	269410	+	3	6_polymorphic
iORF_124864	LL2012_018	SpC	0	182	ordered_Spar_13	269315	269496	+	14	5_SpeGroup
iORF_124868	LL2012_018	SpC	0	154	ordered_Spar_13	269322	269475	-	6	7_ancest
iORF_124817	LL2012_018	SpC	0	76	ordered_Spar_13	269400	269475	-	3	5_SpeGroup
iORF_124820	LL2012_018	SpC	1	60	ordered_Spar_13	269416	269475	-	3	4_divergent
iORF_124824	LL2012_018	SpC	1	63	ordered_Spar_13	269438	269500	-	8	3_pPar
iORF_124825	LL2012_018	SpC	1	12	ordered_Spar_13	269441	269452	+	0	3_pPar
iORF_124830	LL2012_018	SpC	0	108	ordered_Spar_13	269520	269627	+	1	5_SpeGroup
iORF_124831	LL2012_018	SpC	0	69	ordered_Spar_13	269535	269603	+	1	5_SpeGroup
iORF_124832	LL2012_018	SpC	1	93	ordered_Spar_13	269535	269627	+	1	5_SpeGroup
iORF_124838	LL2012_018	SpC	0	39	ordered_Spar_13	269596	269634	-	1	5_SpeGroup
iORF_124844	LL2012_018	SpC	1	63	ordered_Spar_13	269624	269686	+	0	3_pPar
iORF_124800	LL2012_018	SpC	0	9	ordered_Spar_13	270344	270352	-	0	5_SpeGroup
iORF_124804	LL2012_018	SpC	1	27	ordered_Spar_13	270374	270400	-	1	4_divergent
iORF_124805	LL2012_018	SpC	0	139	ordered_Spar_13	270374	270512	-	4	5_SpeGroup
iORF_124808	LL2012_018	SpC	0	22	ordered_Spar_13	270397	270418	-	0	4_divergent
iORF_124809	LL2012_018	SpC	1	54	ordered_Spar_13	270397	270450	-	2	5_SpeGroup
iORF_124810	LL2012_018	SpC	0	37	ordered_Spar_13	270414	270450	-	2	5_SpeGroup
iORF_124811	LL2012_018	SpC	1	99	ordered_Spar_13	270414	270512	-	3	4_divergent
iORF_124812	LL2012_018	SpC	1	18	ordered_Spar_13	270449	270466	+	1	4_divergent
iORF_124813	LL2012_018	SpC	0	47	ordered_Spar_13	270449	270495	+	1	4_divergent
iORF_124814	LL2012_018	SpC	1	15	ordered_Spar_13	270481	270495	+	0	4_divergent
iORF_124919	LL2012_018	SpC	1	27	ordered_Spar_13	272129	272155	-	0	3_pPar
iORF_124925	LL2012_018	SpC	0	9	ordered_Spar_13	272131	272139	+	0	5_SpeGroup
iORF_124916	LL2012_018	SpC	0	101	ordered_Spar_13	272165	272265	-	2	5_SpeGroup
iORF_124926	LL2012_018	SpC	1	18	ordered_Spar_13	272187	272204	+	0	5_SpeGroup
iORF_124927	LL2012_018	SpC	0	27	ordered_Spar_13	272187	272213	+	0	4_divergent
iORF_124881	LL2012_018	SpC	1	30	ordered_Spar_13	272236	272265	-	0	4_divergent
iORF_124884	LL2012_018	SpC	1	123	ordered_Spar_13	272257	272379	+	2	5_SpeGroup
iORF_124885	LL2012_018	SpC	0	128	ordered_Spar_13	272257	272384	+	2	5_SpeGroup
iORF_124886	LL2012_018	SpC	0	137	ordered_Spar_13	272257	272393	+	2	5_SpeGroup
iORF_124887	LL2012_018	SpC	1	66	ordered_Spar_13	272267	272332	+	1	3_pPar
iORF_124888	LL2012_018	SpC	1	117	ordered_Spar_13	272275	272391	-	2	5_SpeGroup
iORF_124889	LL2012_018	SpC	0	173	ordered_Spar_13	272275	272447	-	9	5_SpeGroup
iORF_124894	LL2012_018	SpC	0	56	ordered_Spar_13	272336	272391	-	1	7_ancest
iORF_124895	LL2012_018	SpC	0	112	ordered_Spar_13	272336	272447	-	8	5_SpeGroup
iORF_124896	LL2012_018	SpC	1	99	ordered_Spar_13	272349	272447	-	8	5_SpeGroup
iORF_124897	LL2012_018	SpC	0	95	ordered_Spar_13	272353	272447	-	8	7_ancest
iORF_124898	LL2012_018	SpC	0	169	ordered_Spar_13	272353	272521	-	8	5_SpeGroup
iORF_124899	LL2012_018	SpC	0	38	ordered_Spar_13	272354	272391	-	1	5_SpeGroup
iORF_124900	LL2012_018	SpC	1	9	ordered_Spar_13	272385	272393	+	0	4_divergent
iORF_124902	LL2012_018	SpC	0	123	ordered_Spar_13	272399	272521	-	7	6_polymorphic
iORF_124903	LL2012_018	SpC	1	159	ordered_Spar_13	272399	272557	-	10	6_polymorphic
iORF_124907	LL2012_018	SpC	0	48	ordered_Spar_13	272407	272454	-	0	6_polymorphic
iORF_124908	LL2012_018	SpC	0	117	ordered_Spar_13	272441	272557	-	3	5_SpeGroup
iORF_124910	LL2012_018	SpC	1	42	ordered_Spar_13	272458	272499	-	0	3_pPar
iORF_124911	LL2012_018	SpC	1	27	ordered_Spar_13	272460	272486	+	0	5_SpeGroup
iORF_124914	LL2012_018	SpC	1	9	ordered_Spar_13	272487	272495	+	0	1_conserved
iORF_124917	LL2012_018	SpC	1	18	ordered_Spar_13	272520	272537	+	3	3_pPar
iORF_124918	LL2012_018	SpC	1	15	ordered_Spar_13	272534	272548	+	3	1_conserved
iORF_124921	LL2012_018	SpC	1	21	ordered_Spar_13	272584	272604	-	0	3_pPar
iORF_124923	LL2012_018	SpC	1	39	ordered_Spar_13	272597	272635	-	2	3_pPar
iORF_124931	LL2012_018	SpC	0	36	ordered_Spar_13	273828	273863	+	0	5_SpeGroup
iORF_124932	LL2012_018	SpC	0	51	ordered_Spar_13	273828	273878	+	10	7_ancest
iORF_124943	LL2012_018	SpC	0	42	ordered_Spar_13	273884	273925	+	2	7_ancest
iORF_124934	LL2012_018	SpC	0	72	ordered_Spar_13	273986	274057	-	0	5_SpeGroup
iORF_124935	LL2012_018	SpC	1	69	ordered_Spar_13	273989	274057	-	0	4_divergent
iORF_124936	LL2012_018	SpC	0	18	ordered_Spar_13	274001	274018	+	0	5_SpeGroup
iORF_124937	LL2012_018	SpC	0	81	ordered_Spar_13	274001	274081	+	0	6_polymorphic
iORF_124938	LL2012_018	SpC	1	93	ordered_Spar_13	274001	274093	+	3	6_polymorphic
iORF_124939	LL2012_018	SpC	1	21	ordered_Spar_13	274047	274067	-	0	1_conserved
iORF_124940	LL2012_018	SpC	1	12	ordered_Spar_13	274068	274079	-	0	4_divergent
iORF_125022	LL2012_018	SpC	0	36	ordered_Spar_13	279270	279305	+	0	5_SpeGroup
iORF_125023	LL2012_018	SpC	1	72	ordered_Spar_13	279270	279341	+	0	4_divergent
iORF_125031	LL2012_018	SpC	0	45	ordered_Spar_13	279293	279337	+	0	5_SpeGroup
iORF_125032	LL2012_018	SpC	1	63	ordered_Spar_13	279293	279355	+	0	4_divergent
iORF_125035	LL2012_018	SpC	0	18	ordered_Spar_13	279338	279355	+	0	5_SpeGroup
iORF_125037	LL2012_018	SpC	1	9	ordered_Spar_13	279379	279387	-	0	3_pPar
iORF_125040	LL2012_018	SpC	1	21	ordered_Spar_13	279408	279428	+	0	3_pPar
iORF_125042	LL2012_018	SpC	1	15	ordered_Spar_13	279418	279432	+	0	1_conserved
iORF_125043	LL2012_018	SpC	1	63	ordered_Spar_13	279437	279499	+	0	3_pPar
iORF_125047	LL2012_018	SpC	1	120	ordered_Spar_13	279467	279586	-	0	3_pPar
iORF_125051	LL2012_018	SpC	1	84	ordered_Spar_13	279516	279599	-	0	4_divergent
iORF_125053	LL2012_018	SpC	1	27	ordered_Spar_13	279527	279553	+	0	3_pPar
iORF_125061	LL2012_018	SpC	1	87	ordered_Spar_13	279666	279752	-	3	4_divergent
iORF_125062	LL2012_018	SpC	0	131	ordered_Spar_13	279666	279796	-	4	5_SpeGroup
iORF_125063	LL2012_018	SpC	1	12	ordered_Spar_13	279705	279716	+	0	6_polymorphic
iORF_125065	LL2012_018	SpC	1	54	ordered_Spar_13	279751	279804	+	1	4_divergent
iORF_125066	LL2012_018	SpC	0	164	ordered_Spar_13	279751	279914	+	2	5_SpeGroup
iORF_125067	LL2012_018	SpC	1	27	ordered_Spar_13	279770	279796	-	1	4_divergent
iORF_125072	LL2012_018	SpC	1	21	ordered_Spar_13	279877	279897	+	1	6_polymorphic
iORF_125073	LL2012_018	SpC	0	28	ordered_Spar_13	279877	279904	+	1	6_polymorphic
iORF_125074	LL2012_018	SpC	1	15	ordered_Spar_13	279911	279925	+	0	3_pPar
iORF_125075	LL2012_018	SpC	1	60	ordered_Spar_13	279979	280038	+	0	4_divergent
iORF_125079	LL2012_018	SpC	0	140	ordered_Spar_13	280015	280154	-	5	5_SpeGroup
iORF_125080	LL2012_018	SpC	1	210	ordered_Spar_13	280015	280224	-	5	4_divergent
iORF_125081	LL2012_018	SpC	1	108	ordered_Spar_13	280047	280154	-	5	5_SpeGroup
iORF_125082	LL2012_018	SpC	0	15	ordered_Spar_13	280047	280061	-	1	5_SpeGroup
iORF_125083	LL2012_018	SpC	0	51	ordered_Spar_13	280047	280097	-	4	5_SpeGroup
iORF_125084	LL2012_018	SpC	0	21	ordered_Spar_13	280077	280097	-	0	5_SpeGroup
iORF_125086	LL2012_018	SpC	1	27	ordered_Spar_13	280094	280120	-	0	4_divergent
iORF_125087	LL2012_018	SpC	0	131	ordered_Spar_13	280094	280224	-	1	5_SpeGroup
iORF_124994	LL2012_018	SpC	0	99	ordered_Spar_13	280142	280240	+	2	7_ancest
iORF_124995	LL2012_018	SpC	1	111	ordered_Spar_13	280142	280252	+	5	4_divergent
iORF_124996	LL2012_018	SpC	0	19	ordered_Spar_13	280158	280176	+	0	5_SpeGroup
iORF_124997	LL2012_018	SpC	0	30	ordered_Spar_13	280158	280187	+	0	7_ancest
iORF_124999	LL2012_018	SpC	0	188	ordered_Spar_13	280181	280368	+	14	5_SpeGroup
iORF_125000	LL2012_018	SpC	1	33	ordered_Spar_13	280197	280229	-	0	3_pPar
iORF_125001	LL2012_018	SpC	1	72	ordered_Spar_13	280226	280297	-	14	4_divergent
iORF_125003	LL2012_018	SpC	0	72	ordered_Spar_13	280249	280320	-	10	5_SpeGroup
iORF_125004	LL2012_018	SpC	0	66	ordered_Spar_13	280255	280320	-	10	5_SpeGroup
iORF_125006	LL2012_018	SpC	1	33	ordered_Spar_13	280296	280328	+	0	4_divergent
iORF_125007	LL2012_018	SpC	0	99	ordered_Spar_13	280296	280394	+	0	5_SpeGroup
iORF_125008	LL2012_018	SpC	1	42	ordered_Spar_13	280325	280366	-	0	4_divergent
iORF_125009	LL2012_018	SpC	0	129	ordered_Spar_13	280325	280453	-	0	5_SpeGroup
iORF_125012	LL2012_018	SpC	1	12	ordered_Spar_13	280373	280384	+	0	4_divergent
iORF_125013	LL2012_018	SpC	0	22	ordered_Spar_13	280373	280394	+	0	5_SpeGroup
iORF_125015	LL2012_018	SpC	1	12	ordered_Spar_13	280381	280392	-	0	3_pPar
iORF_125016	LL2012_018	SpC	1	18	ordered_Spar_13	280391	280408	+	0	4_divergent
iORF_125017	LL2012_018	SpC	1	36	ordered_Spar_13	280421	280456	+	0	3_pPar
iORF_125019	LL2012_018	SpC	1	78	ordered_Spar_13	280456	280533	+	0	4_divergent
iORF_125020	LL2012_018	SpC	0	81	ordered_Spar_13	280456	280536	+	0	5_SpeGroup
iORF_125021	LL2012_018	SpC	1	69	ordered_Spar_13	280475	280543	-	0	3_pPar
iORF_125024	LL2012_018	SpC	0	73	ordered_Spar_13	280526	280598	+	3	5_SpeGroup
iORF_125026	LL2012_018	SpC	1	96	ordered_Spar_13	280526	280621	+	3	5_SpeGroup
iORF_125027	LL2012_018	SpC	1	21	ordered_Spar_13	280533	280553	+	1	4_divergent
iORF_125028	LL2012_018	SpC	1	21	ordered_Spar_13	280582	280602	-	0	3_pPar
iORF_125029	LL2012_018	SpC	0	27	ordered_Spar_13	280595	280621	+	0	5_SpeGroup
iORF_125030	LL2012_018	SpC	1	24	ordered_Spar_13	280602	280625	-	1	3_pPar
iORF_125112	LL2012_018	SpC	0	19	ordered_Spar_13	281275	281293	+	0	4_divergent
iORF_125113	LL2012_018	SpC	1	12	ordered_Spar_13	281275	281286	+	0	4_divergent
iORF_125114	LL2012_018	SpC	1	123	ordered_Spar_13	281283	281405	-	0	4_divergent
iORF_125089	LL2012_018	SpC	1	90	ordered_Spar_13	281295	281384	+	0	4_divergent
iORF_125090	LL2012_018	SpC	0	160	ordered_Spar_13	281295	281454	+	0	5_SpeGroup
iORF_125091	LL2012_018	SpC	0	58	ordered_Spar_13	281348	281405	-	0	5_SpeGroup
iORF_125093	LL2012_018	SpC	1	63	ordered_Spar_13	281371	281433	-	0	3_pPar
iORF_125095	LL2012_018	SpC	1	99	ordered_Spar_13	281375	281473	+	0	4_divergent
iORF_125098	LL2012_018	SpC	0	168	ordered_Spar_13	281375	281542	+	1	5_SpeGroup
iORF_125103	LL2012_018	SpC	1	30	ordered_Spar_13	281423	281452	-	0	3_pPar
iORF_125104	LL2012_018	SpC	1	30	ordered_Spar_13	281425	281454	+	0	4_divergent
iORF_125105	LL2012_018	SpC	1	75	ordered_Spar_13	281455	281529	-	1	3_pPar
iORF_125108	LL2012_018	SpC	0	36	ordered_Spar_13	281550	281585	-	0	4_divergent
iORF_125109	LL2012_018	SpC	1	87	ordered_Spar_13	281550	281636	-	2	4_divergent
iORF_125110	LL2012_018	SpC	1	30	ordered_Spar_13	281566	281595	-	0	3_pPar
iORF_125111	LL2012_018	SpC	0	61	ordered_Spar_13	281576	281636	-	2	5_SpeGroup
iORF_125208	LL2012_018	SpC	1	21	ordered_Spar_13	282918	282938	-	0	1_conserved
iORF_125219	LL2012_018	SpC	1	42	ordered_Spar_13	282925	282966	-	0	1_conserved
iORF_125230	LL2012_018	SpC	1	12	ordered_Spar_13	282933	282944	+	0	1_conserved
iORF_125231	LL2012_018	SpC	1	24	ordered_Spar_13	282939	282962	-	0	1_conserved
iORF_125245	LL2012_018	SpC	0	89	ordered_Spar_13	282957	283045	+	2	5_SpeGroup
iORF_125246	LL2012_018	SpC	0	108	ordered_Spar_13	282957	283064	+	2	5_SpeGroup
iORF_125247	LL2012_018	SpC	1	144	ordered_Spar_13	282957	283100	+	2	5_SpeGroup
iORF_125248	LL2012_018	SpC	1	36	ordered_Spar_13	282961	282996	+	0	1_conserved
iORF_125131	LL2012_018	SpC	0	86	ordered_Spar_13	282997	283082	-	2	7_ancest
iORF_125132	LL2012_018	SpC	0	108	ordered_Spar_13	282997	283104	-	2	5_SpeGroup
iORF_125133	LL2012_018	SpC	0	134	ordered_Spar_13	282997	283130	-	2	5_SpeGroup
iORF_125138	LL2012_018	SpC	1	78	ordered_Spar_13	283005	283082	-	2	4_divergent
iORF_125148	LL2012_018	SpC	1	12	ordered_Spar_13	283021	283032	+	0	3_pPar
iORF_125168	LL2012_018	SpC	1	9	ordered_Spar_13	283042	283050	+	0	4_divergent
iORF_125171	LL2012_018	SpC	0	48	ordered_Spar_13	283045	283092	+	0	5_SpeGroup
iORF_125175	LL2012_018	SpC	0	18	ordered_Spar_13	283083	283100	+	0	4_divergent
iORF_125176	LL2012_018	SpC	0	123	ordered_Spar_13	283083	283205	+	1	5_SpeGroup
iORF_125177	LL2012_018	SpC	0	27	ordered_Spar_13	283104	283130	-	0	7_ancest
iORF_125178	LL2012_018	SpC	1	54	ordered_Spar_13	283104	283157	-	1	4_divergent
iORF_125180	LL2012_018	SpC	0	9	ordered_Spar_13	283112	283120	-	0	5_SpeGroup
iORF_125183	LL2012_018	SpC	1	33	ordered_Spar_13	283151	283183	-	0	3_pPar
iORF_125184	LL2012_018	SpC	1	21	ordered_Spar_13	283180	283200	-	0	1_conserved
iORF_125187	LL2012_018	SpC	1	75	ordered_Spar_13	283199	283273	+	5	3_pPar
iORF_125197	LL2012_018	SpC	1	12	ordered_Spar_13	283277	283288	-	0	3_pPar
iORF_125198	LL2012_018	SpC	0	27	ordered_Spar_13	283285	283311	-	0	4_divergent
iORF_125210	LL2012_018	SpC	0	9	ordered_Spar_13	283350	283358	+	0	5_SpeGroup
iORF_125211	LL2012_018	SpC	1	9	ordered_Spar_13	283350	283358	+	1	4_divergent
iORF_125214	LL2012_018	SpC	1	36	ordered_Spar_13	283378	283413	+	1	3_pPar
iORF_125222	LL2012_018	SpC	0	119	ordered_Spar_13	283428	283546	-	17	5_SpeGroup
iORF_125224	LL2012_018	SpC	0	12	ordered_Spar_13	283450	283461	+	0	6_polymorphic
iORF_125235	LL2012_018	SpC	0	199	ordered_Spar_13	283572	283770	-	3	5_SpeGroup
iORF_125237	LL2012_018	SpC	1	81	ordered_Spar_13	283575	283655	+	1	4_divergent
iORF_125242	LL2012_018	SpC	1	57	ordered_Spar_13	283633	283689	+	1	6_polymorphic
iORF_125243	LL2012_018	SpC	0	27	ordered_Spar_13	283663	283689	+	0	6_polymorphic
iORF_125249	LL2012_018	SpC	0	77	ordered_Spar_13	283759	283835	+	2	4_divergent
iORF_125127	LL2012_018	SpC	0	64	ordered_Spar_13	283999	284062	-	0	5_SpeGroup
iORF_125128	LL2012_018	SpC	1	123	ordered_Spar_13	283999	284121	-	1	5_SpeGroup
iORF_125134	LL2012_018	SpC	1	69	ordered_Spar_13	284122	284190	+	1	3_pPar
iORF_125139	LL2012_018	SpC	1	63	ordered_Spar_13	284197	284259	-	2	3_pPar
iORF_125141	LL2012_018	SpC	1	81	ordered_Spar_13	284206	284286	+	2	3_pPar
iORF_125143	LL2012_018	SpC	1	42	ordered_Spar_13	284275	284316	-	2	4_divergent
iORF_125144	LL2012_018	SpC	0	181	ordered_Spar_13	284275	284455	-	5	5_SpeGroup
iORF_125146	LL2012_018	SpC	1	24	ordered_Spar_13	284313	284336	-	0	1_conserved
iORF_125149	LL2012_018	SpC	1	42	ordered_Spar_13	284335	284376	+	0	3_pPar
iORF_125154	LL2012_018	SpC	1	42	ordered_Spar_13	284358	284399	+	0	3_pPar
iORF_125157	LL2012_018	SpC	0	42	ordered_Spar_13	284396	284437	-	3	6_polymorphic
iORF_125158	LL2012_018	SpC	1	60	ordered_Spar_13	284396	284455	-	3	6_polymorphic
iORF_125159	LL2012_018	SpC	0	24	ordered_Spar_13	284421	284444	-	3	6_polymorphic
iORF_125160	LL2012_018	SpC	0	15	ordered_Spar_13	284441	284455	-	0	6_polymorphic
iORF_125161	LL2012_018	SpC	1	90	ordered_Spar_13	284452	284541	-	1	5_SpeGroup
iORF_125164	LL2012_018	SpC	1	93	ordered_Spar_13	284454	284546	+	1	3_pPar
iORF_125166	LL2012_018	SpC	1	27	ordered_Spar_13	284469	284495	-	0	6_polymorphic
iORF_125167	LL2012_018	SpC	1	9	ordered_Spar_13	284512	284520	+	0	6_polymorphic
iORF_125170	LL2012_018	SpC	0	42	ordered_Spar_13	284567	284608	-	3	4_divergent
iORF_125173	LL2012_018	SpC	1	21	ordered_Spar_13	284588	284608	-	0	5_SpeGroup
iORF_125489	LL2012_018	SpC	1	15	ordered_Spar_13	292993	293007	+	0	3_pPar
iORF_125481	LL2012_018	SpC	1	27	ordered_Spar_13	293087	293113	+	0	3_pPar
iORF_125520	LL2012_018	SpC	0	97	ordered_Spar_13	294728	294824	-	1	5_SpeGroup
iORF_125524	LL2012_018	SpC	1	18	ordered_Spar_13	294734	294751	+	0	4_divergent
iORF_125542	LL2012_018	SpC	0	72	ordered_Spar_13	294753	294824	-	1	5_SpeGroup
iORF_125559	LL2012_018	SpC	0	33	ordered_Spar_13	294784	294816	-	1	4_divergent
iORF_125566	LL2012_018	SpC	1	27	ordered_Spar_13	294790	294816	-	1	5_SpeGroup
iORF_125588	LL2012_018	SpC	0	99	ordered_Spar_13	294830	294928	-	0	4_divergent
iORF_125589	LL2012_018	SpC	0	125	ordered_Spar_13	294830	294954	-	0	7_ancest
iORF_125590	LL2012_018	SpC	1	78	ordered_Spar_13	294851	294928	-	0	5_SpeGroup
iORF_125591	LL2012_018	SpC	0	104	ordered_Spar_13	294851	294954	-	0	7_ancest
iORF_125593	LL2012_018	SpC	1	78	ordered_Spar_13	294860	294937	+	0	3_pPar
iORF_125594	LL2012_018	SpC	0	71	ordered_Spar_13	294884	294954	-	0	5_SpeGroup
iORF_125595	LL2012_018	SpC	1	39	ordered_Spar_13	294894	294932	-	0	6_polymorphic
iORF_125596	LL2012_018	SpC	0	61	ordered_Spar_13	294894	294954	-	0	6_polymorphic
iORF_125597	LL2012_018	SpC	1	12	ordered_Spar_13	294913	294924	-	0	3_pPar
iORF_125600	LL2012_018	SpC	1	9	ordered_Spar_13	295003	295011	+	0	4_divergent
iORF_125603	LL2012_018	SpC	0	21	ordered_Spar_13	295032	295052	+	3	5_SpeGroup
iORF_125604	LL2012_018	SpC	1	24	ordered_Spar_13	295032	295055	+	3	5_SpeGroup
iORF_125605	LL2012_018	SpC	0	27	ordered_Spar_13	295032	295058	+	3	7_ancest
iORF_125607	LL2012_018	SpC	0	32	ordered_Spar_13	295046	295077	-	1	5_SpeGroup
iORF_125610	LL2012_018	SpC	0	15	ordered_Spar_13	295055	295069	+	0	5_SpeGroup
iORF_125611	LL2012_018	SpC	1	30	ordered_Spar_13	295055	295084	+	1	5_SpeGroup
iORF_125612	LL2012_018	SpC	0	79	ordered_Spar_13	295055	295133	+	1	5_SpeGroup
iORF_125615	LL2012_018	SpC	1	33	ordered_Spar_13	295101	295133	+	0	5_SpeGroup
iORF_125620	LL2012_018	SpC	0	12	ordered_Spar_13	295122	295133	+	0	4_divergent
iORF_125624	LL2012_018	SpC	1	27	ordered_Spar_13	295209	295235	+	0	4_divergent
iORF_125633	LL2012_018	SpC	1	9	ordered_Spar_13	295415	295423	-	0	3_pPar
iORF_125634	LL2012_018	SpC	1	12	ordered_Spar_13	295420	295431	-	0	3_pPar
iORF_125635	LL2012_018	SpC	1	42	ordered_Spar_13	295422	295463	+	1	5_SpeGroup
iORF_125637	LL2012_018	SpC	1	9	ordered_Spar_13	295444	295452	-	0	4_divergent
iORF_125490	LL2012_018	SpC	0	21	ordered_Spar_13	295582	295602	-	2	6_polymorphic
iORF_125491	LL2012_018	SpC	1	15	ordered_Spar_13	295588	295602	-	0	6_polymorphic
iORF_125493	LL2012_018	SpC	1	39	ordered_Spar_13	295601	295639	+	0	3_pPar
iORF_125509	LL2012_018	SpC	0	28	ordered_Spar_13	295828	295855	-	0	6_polymorphic
iORF_125525	LL2012_018	SpC	1	27	ordered_Spar_13	296003	296029	+	0	3_pPar
iORF_125526	LL2012_018	SpC	1	9	ordered_Spar_13	296026	296034	-	0	6_polymorphic
iORF_125558	LL2012_018	SpC	0	18	ordered_Spar_13	296468	296485	+	0	6_polymorphic
iORF_125572	LL2012_018	SpC	0	21	ordered_Spar_13	296635	296655	-	4	5_SpeGroup
iORF_125574	LL2012_018	SpC	1	51	ordered_Spar_13	296652	296702	-	8	4_divergent
iORF_125575	LL2012_018	SpC	0	124	ordered_Spar_13	296652	296775	-	8	5_SpeGroup
iORF_125577	LL2012_018	SpC	0	126	ordered_Spar_13	296670	296795	+	1	5_SpeGroup
iORF_125578	LL2012_018	SpC	1	150	ordered_Spar_13	296670	296819	+	2	5_SpeGroup
iORF_125579	LL2012_018	SpC	1	84	ordered_Spar_13	296674	296757	+	0	6_polymorphic
iORF_125581	LL2012_018	SpC	1	36	ordered_Spar_13	296690	296725	-	0	3_pPar
iORF_125584	LL2012_018	SpC	1	9	ordered_Spar_13	296726	296734	-	0	3_pPar
iORF_125586	LL2012_018	SpC	1	42	ordered_Spar_13	296734	296775	-	0	4_divergent
iORF_125673	LL2012_018	SpC	0	26	ordered_Spar_13	298390	298415	-	1	5_SpeGroup
iORF_125686	LL2012_018	SpC	0	39	ordered_Spar_13	298393	298431	+	0	5_SpeGroup
iORF_125670	LL2012_018	SpC	1	63	ordered_Spar_13	298414	298476	+	8	4_divergent
iORF_125682	LL2012_018	SpC	1	69	ordered_Spar_13	298436	298504	-	8	4_divergent
iORF_125685	LL2012_018	SpC	0	33	ordered_Spar_13	298444	298476	+	1	5_SpeGroup
iORF_125687	LL2012_018	SpC	1	21	ordered_Spar_13	298459	298479	-	1	3_pPar
iORF_125688	LL2012_018	SpC	0	79	ordered_Spar_13	298461	298539	+	4	5_SpeGroup
iORF_125649	LL2012_018	SpC	0	25	ordered_Spar_13	298480	298504	-	0	5_SpeGroup
iORF_125651	LL2012_018	SpC	0	39	ordered_Spar_13	298485	298523	-	1	5_SpeGroup
iORF_125652	LL2012_018	SpC	0	117	ordered_Spar_13	298485	298601	-	4	5_SpeGroup
iORF_125654	LL2012_018	SpC	0	89	ordered_Spar_13	298513	298601	-	3	5_SpeGroup
iORF_125655	LL2012_018	SpC	0	25	ordered_Spar_13	298515	298539	+	2	7_ancest
iORF_125659	LL2012_018	SpC	1	66	ordered_Spar_13	298536	298601	-	3	5_SpeGroup
iORF_125661	LL2012_018	SpC	1	12	ordered_Spar_13	298568	298579	+	0	3_pPar
iORF_125662	LL2012_018	SpC	1	27	ordered_Spar_13	298580	298606	+	0	4_divergent
iORF_125671	LL2012_018	SpC	1	15	ordered_Spar_13	298680	298694	-	0	6_polymorphic
iORF_125674	LL2012_018	SpC	1	105	ordered_Spar_13	298708	298812	+	0	1_conserved
iORF_125675	LL2012_018	SpC	1	18	ordered_Spar_13	298733	298750	+	0	1_conserved
iORF_125676	LL2012_018	SpC	1	15	ordered_Spar_13	298760	298774	+	0	1_conserved
iORF_125680	LL2012_018	SpC	1	39	ordered_Spar_13	298833	298871	-	0	4_divergent
iORF_125681	LL2012_018	SpC	1	9	ordered_Spar_13	298837	298845	+	0	1_conserved
iORF_125699	LL2012_018	SpC	1	21	ordered_Spar_13	300546	300566	+	0	3_pPar
iORF_125691	LL2012_018	SpC	0	115	ordered_Spar_13	300692	300806	-	2	5_SpeGroup
iORF_125692	LL2012_018	SpC	1	15	ordered_Spar_13	300755	300769	-	0	1_conserved
iORF_125693	LL2012_018	SpC	1	18	ordered_Spar_13	300768	300785	+	0	1_conserved
iORF_125694	LL2012_018	SpC	1	21	ordered_Spar_13	300826	300846	+	0	6_polymorphic
iORF_125695	LL2012_018	SpC	1	72	ordered_Spar_13	300896	300967	+	0	1_conserved
iORF_125696	LL2012_018	SpC	0	116	ordered_Spar_13	300909	301024	-	2	5_SpeGroup
iORF_125697	LL2012_018	SpC	0	319	ordered_Spar_13	300909	301227	-	9	7_ancest
iORF_125702	LL2012_018	SpC	1	30	ordered_Spar_13	300995	301024	-	1	4_divergent
iORF_125703	LL2012_018	SpC	1	90	ordered_Spar_13	300999	301088	+	3	6_polymorphic
iORF_125704	LL2012_018	SpC	0	103	ordered_Spar_13	300999	301101	+	3	6_polymorphic
iORF_125706	LL2012_018	SpC	1	207	ordered_Spar_13	301021	301227	-	8	6_polymorphic
iORF_125708	LL2012_018	SpC	0	74	ordered_Spar_13	301023	301096	+	2	5_SpeGroup
iORF_125709	LL2012_018	SpC	0	181	ordered_Spar_13	301047	301227	-	5	6_polymorphic
iORF_125710	LL2012_018	SpC	0	95	ordered_Spar_13	301079	301173	-	4	5_SpeGroup
iORF_125712	LL2012_018	SpC	0	30	ordered_Spar_13	301112	301141	+	4	5_SpeGroup
iORF_125713	LL2012_018	SpC	0	101	ordered_Spar_13	301112	301212	+	5	5_SpeGroup
iORF_125715	LL2012_018	SpC	0	23	ordered_Spar_13	301119	301141	+	4	5_SpeGroup
iORF_125717	LL2012_018	SpC	0	27	ordered_Spar_13	301125	301151	-	0	4_divergent
iORF_125718	LL2012_018	SpC	1	60	ordered_Spar_13	301130	301189	-	1	3_pPar
iORF_125729	LL2012_018	SpC	1	36	ordered_Spar_13	301182	301217	+	0	3_pPar
iORF_125731	LL2012_018	SpC	1	21	ordered_Spar_13	301192	301212	+	0	4_divergent
iORF_125733	LL2012_018	SpC	0	9	ordered_Spar_13	301219	301227	-	0	5_SpeGroup
iORF_125812	LL2012_018	SpC	0	52	ordered_Spar_13	303582	303633	+	8	5_SpeGroup
iORF_125839	LL2012_018	SpC	0	262	ordered_Spar_13	303613	303874	+	3	5_SpeGroup
iORF_125841	LL2012_018	SpC	1	21	ordered_Spar_13	303613	303633	+	0	4_divergent
iORF_125795	LL2012_018	SpC	1	153	ordered_Spar_13	303722	303874	+	1	5_SpeGroup
iORF_125796	LL2012_018	SpC	0	205	ordered_Spar_13	303722	303926	+	3	5_SpeGroup
iORF_125809	LL2012_018	SpC	1	39	ordered_Spar_13	303732	303770	+	0	3_pPar
iORF_125827	LL2012_018	SpC	1	15	ordered_Spar_13	303898	303912	-	0	3_pPar
iORF_125828	LL2012_018	SpC	1	27	ordered_Spar_13	303923	303949	-	0	1_conserved
iORF_125829	LL2012_018	SpC	1	36	ordered_Spar_13	303933	303968	+	0	3_pPar
iORF_125830	LL2012_018	SpC	1	39	ordered_Spar_13	303950	303988	-	0	1_conserved
iORF_125831	LL2012_018	SpC	1	9	ordered_Spar_13	304053	304061	+	0	1_conserved
iORF_125834	LL2012_018	SpC	1	15	ordered_Spar_13	304058	304072	+	0	1_conserved
iORF_125835	LL2012_018	SpC	0	24	ordered_Spar_13	304065	304088	+	0	5_SpeGroup
iORF_125837	LL2012_018	SpC	1	57	ordered_Spar_13	304065	304121	+	0	4_divergent
iORF_125840	LL2012_018	SpC	1	78	ordered_Spar_13	304118	304195	-	1	3_pPar
iORF_125842	LL2012_018	SpC	1	81	ordered_Spar_13	304139	304219	+	1	3_pPar
iORF_125848	LL2012_018	SpC	0	116	ordered_Spar_13	304194	304309	+	1	4_divergent
iORF_125849	LL2012_018	SpC	1	186	ordered_Spar_13	304194	304379	+	2	4_divergent
iORF_125852	LL2012_018	SpC	0	378	ordered_Spar_13	304306	304683	-	11	5_SpeGroup
iORF_125853	LL2012_018	SpC	1	486	ordered_Spar_13	304306	304791	-	13	5_SpeGroup
iORF_125856	LL2012_018	SpC	1	96	ordered_Spar_13	304326	304421	-	4	4_divergent
iORF_125861	LL2012_018	SpC	1	99	ordered_Spar_13	304376	304474	+	4	3_pPar
iORF_125862	LL2012_018	SpC	0	302	ordered_Spar_13	304382	304683	-	8	5_SpeGroup
iORF_125864	LL2012_018	SpC	0	153	ordered_Spar_13	304459	304611	+	7	5_SpeGroup
iORF_125865	LL2012_018	SpC	1	63	ordered_Spar_13	304459	304521	+	7	4_divergent
iORF_125736	LL2012_018	SpC	1	81	ordered_Spar_13	304548	304628	+	0	1_conserved
iORF_125737	LL2012_018	SpC	1	57	ordered_Spar_13	304555	304611	+	0	4_divergent
iORF_125738	LL2012_018	SpC	0	172	ordered_Spar_13	304598	304769	-	2	5_SpeGroup
iORF_125740	LL2012_018	SpC	1	81	ordered_Spar_13	304625	304705	+	0	3_pPar
iORF_125743	LL2012_018	SpC	1	57	ordered_Spar_13	304680	304736	-	0	4_divergent
iORF_125744	LL2012_018	SpC	0	112	ordered_Spar_13	304680	304791	-	2	5_SpeGroup
iORF_125745	LL2012_018	SpC	1	33	ordered_Spar_13	304706	304738	+	0	1_conserved
iORF_125746	LL2012_018	SpC	1	18	ordered_Spar_13	304760	304777	-	0	3_pPar
iORF_125747	LL2012_018	SpC	0	63	ordered_Spar_13	304760	304822	-	0	7_ancest
iORF_125751	LL2012_018	SpC	1	60	ordered_Spar_13	304790	304849	+	1	4_divergent
iORF_125753	LL2012_018	SpC	0	143	ordered_Spar_13	304790	304932	+	3	5_SpeGroup
iORF_125757	LL2012_018	SpC	0	20	ordered_Spar_13	304869	304888	+	1	4_divergent
iORF_125758	LL2012_018	SpC	1	21	ordered_Spar_13	304869	304889	+	1	5_SpeGroup
iORF_125763	LL2012_018	SpC	1	42	ordered_Spar_13	304911	304952	+	1	3_pPar
iORF_125767	LL2012_018	SpC	1	96	ordered_Spar_13	304975	305070	-	0	6_polymorphic
iORF_125768	LL2012_018	SpC	0	156	ordered_Spar_13	304975	305130	-	2	6_polymorphic
iORF_125769	LL2012_018	SpC	0	42	ordered_Spar_13	304983	305024	-	0	5_SpeGroup
iORF_125770	LL2012_018	SpC	1	18	ordered_Spar_13	304986	305003	+	0	3_pPar
iORF_125771	LL2012_018	SpC	1	12	ordered_Spar_13	305003	305014	+	0	3_pPar
iORF_125772	LL2012_018	SpC	1	12	ordered_Spar_13	305015	305026	+	0	3_pPar
iORF_125774	LL2012_018	SpC	1	9	ordered_Spar_13	305026	305034	+	0	4_divergent
iORF_125775	LL2012_018	SpC	0	33	ordered_Spar_13	305026	305058	+	0	5_SpeGroup
iORF_125779	LL2012_018	SpC	0	42	ordered_Spar_13	305063	305104	-	1	7_ancest
iORF_125780	LL2012_018	SpC	0	188	ordered_Spar_13	305063	305250	-	3	5_SpeGroup
iORF_125781	LL2012_018	SpC	1	243	ordered_Spar_13	305063	305305	-	4	5_SpeGroup
iORF_125782	LL2012_018	SpC	0	32	ordered_Spar_13	305073	305104	-	1	6_polymorphic
iORF_125783	LL2012_018	SpC	0	233	ordered_Spar_13	305073	305305	-	4	6_polymorphic
iORF_125784	LL2012_018	SpC	1	30	ordered_Spar_13	305101	305130	-	1	6_polymorphic
iORF_125786	LL2012_018	SpC	1	117	ordered_Spar_13	305103	305219	+	1	6_polymorphic
iORF_125789	LL2012_018	SpC	0	111	ordered_Spar_13	305109	305219	+	1	6_polymorphic
iORF_125791	LL2012_018	SpC	0	36	ordered_Spar_13	305143	305178	-	0	5_SpeGroup
iORF_125792	LL2012_018	SpC	1	15	ordered_Spar_13	305164	305178	-	0	5_SpeGroup
iORF_125793	LL2012_018	SpC	1	39	ordered_Spar_13	305177	305215	+	0	5_SpeGroup
iORF_125794	LL2012_018	SpC	0	211	ordered_Spar_13	305177	305387	+	3	5_SpeGroup
iORF_125797	LL2012_018	SpC	0	31	ordered_Spar_13	305220	305250	-	1	6_polymorphic
iORF_125799	LL2012_018	SpC	1	21	ordered_Spar_13	305230	305250	-	1	6_polymorphic
iORF_125800	LL2012_018	SpC	0	76	ordered_Spar_13	305230	305305	-	2	6_polymorphic
iORF_125804	LL2012_018	SpC	0	95	ordered_Spar_13	305249	305343	+	2	5_SpeGroup
iORF_125806	LL2012_018	SpC	1	144	ordered_Spar_13	305249	305392	+	2	4_divergent
iORF_125814	LL2012_018	SpC	0	33	ordered_Spar_13	305360	305392	+	0	5_SpeGroup
iORF_125815	LL2012_018	SpC	1	48	ordered_Spar_13	305410	305457	-	3	5_SpeGroup
iORF_125816	LL2012_018	SpC	0	44	ordered_Spar_13	305414	305457	-	3	4_divergent
iORF_125818	LL2012_018	SpC	1	33	ordered_Spar_13	305454	305486	-	0	4_divergent
iORF_125819	LL2012_018	SpC	0	45	ordered_Spar_13	305454	305498	-	0	5_SpeGroup
iORF_125903	LL2012_018	SpC	0	49	ordered_Spar_13	321505	321553	-	3	6_polymorphic
iORF_125904	LL2012_018	SpC	0	50	ordered_Spar_13	321505	321554	-	4	6_polymorphic
iORF_125902	LL2012_018	SpC	1	24	ordered_Spar_13	321578	321601	+	0	1_conserved
iORF_125905	LL2012_018	SpC	1	24	ordered_Spar_13	321591	321614	+	0	5_SpeGroup
iORF_125906	LL2012_018	SpC	0	27	ordered_Spar_13	321591	321617	+	0	4_divergent
iORF_125892	LL2012_018	SpC	1	30	ordered_Spar_13	321598	321627	-	0	3_pPar
iORF_125981	LL2012_018	SpC	1	24	ordered_Spar_13	323946	323969	+	0	4_divergent
iORF_125915	LL2012_018	SpC	1	135	ordered_Spar_13	323986	324120	-	0	3_pPar
iORF_125916	LL2012_018	SpC	1	36	ordered_Spar_13	323988	324023	+	0	3_pPar
iORF_125918	LL2012_018	SpC	1	36	ordered_Spar_13	323996	324031	-	0	3_pPar
iORF_125919	LL2012_018	SpC	1	12	ordered_Spar_13	324007	324018	+	0	3_pPar
iORF_125925	LL2012_018	SpC	1	42	ordered_Spar_13	324020	324061	+	0	3_pPar
iORF_125926	LL2012_018	SpC	1	216	ordered_Spar_13	324032	324247	-	16	6_polymorphic
iORF_125930	LL2012_018	SpC	1	69	ordered_Spar_13	324054	324122	+	0	3_pPar
iORF_125938	LL2012_018	SpC	0	150	ordered_Spar_13	324098	324247	-	16	6_polymorphic
iORF_125953	LL2012_018	SpC	1	39	ordered_Spar_13	324195	324233	+	0	4_divergent
iORF_125957	LL2012_018	SpC	1	9	ordered_Spar_13	324258	324266	+	0	4_divergent
iORF_126043	LL2012_018	SpC	0	73	ordered_Spar_13	325749	325821	+	7	6_polymorphic
iORF_126045	LL2012_018	SpC	1	45	ordered_Spar_13	325749	325793	+	6	6_polymorphic
iORF_126047	LL2012_018	SpC	0	33	ordered_Spar_13	325761	325793	+	1	6_polymorphic
iORF_126049	LL2012_018	SpC	1	69	ordered_Spar_13	325766	325834	+	2	6_polymorphic
iORF_126050	LL2012_018	SpC	0	76	ordered_Spar_13	325766	325841	+	2	6_polymorphic
iORF_126051	LL2012_018	SpC	0	86	ordered_Spar_13	325766	325851	+	4	6_polymorphic
iORF_126052	LL2012_018	SpC	0	117	ordered_Spar_13	325766	325882	+	4	5_SpeGroup
iORF_126054	LL2012_018	SpC	0	28	ordered_Spar_13	325766	325793	+	1	6_polymorphic
iORF_126056	LL2012_018	SpC	1	9	ordered_Spar_13	325790	325798	-	0	3_pPar
iORF_126023	LL2012_018	SpC	1	30	ordered_Spar_13	325812	325841	+	0	6_polymorphic
iORF_126024	LL2012_018	SpC	0	40	ordered_Spar_13	325812	325851	+	2	6_polymorphic
iORF_126025	LL2012_018	SpC	0	71	ordered_Spar_13	325812	325882	+	2	6_polymorphic
iORF_126068	LL2012_018	SpC	0	192	ordered_Spar_13	328660	328851	+	8	5_SpeGroup
iORF_126084	LL2012_018	SpC	1	27	ordered_Spar_13	328706	328732	+	4	4_divergent
iORF_126058	LL2012_018	SpC	0	88	ordered_Spar_13	328775	328862	+	3	5_SpeGroup
iORF_126059	LL2012_018	SpC	1	18	ordered_Spar_13	328784	328801	-	0	3_pPar
iORF_126063	LL2012_018	SpC	1	30	ordered_Spar_13	328833	328862	+	0	6_polymorphic
iORF_126065	LL2012_018	SpC	0	51	ordered_Spar_13	328852	328902	+	0	5_SpeGroup
iORF_126066	LL2012_018	SpC	1	84	ordered_Spar_13	328852	328935	+	3	6_polymorphic
iORF_126067	LL2012_018	SpC	1	21	ordered_Spar_13	328859	328879	+	0	3_pPar
iORF_126070	LL2012_018	SpC	1	33	ordered_Spar_13	328899	328931	-	3	1_conserved
iORF_126071	LL2012_018	SpC	1	36	ordered_Spar_13	328960	328995	-	0	3_pPar
iORF_126073	LL2012_018	SpC	0	145	ordered_Spar_13	328996	329140	-	7	5_SpeGroup
iORF_126075	LL2012_018	SpC	0	9	ordered_Spar_13	329054	329062	-	1	6_polymorphic
iORF_126077	LL2012_018	SpC	1	87	ordered_Spar_13	329054	329140	-	3	5_SpeGroup
iORF_126078	LL2012_018	SpC	0	122	ordered_Spar_13	329054	329175	-	3	6_polymorphic
iORF_126079	LL2012_018	SpC	0	107	ordered_Spar_13	329069	329175	-	2	6_polymorphic
iORF_126080	LL2012_018	SpC	0	68	ordered_Spar_13	329073	329140	-	2	5_SpeGroup
iORF_126093	LL2012_018	SpC	1	24	ordered_Spar_13	330381	330404	-	0	1_conserved
iORF_126095	LL2012_018	SpC	1	15	ordered_Spar_13	330394	330408	-	0	1_conserved
iORF_126106	LL2012_018	SpC	1	36	ordered_Spar_13	330418	330453	-	0	6_polymorphic
iORF_126109	LL2012_018	SpC	1	9	ordered_Spar_13	330459	330467	-	0	1_conserved
iORF_126100	LL2012_018	SpC	1	12	ordered_Spar_13	330608	330619	-	0	5_SpeGroup
iORF_126101	LL2012_018	SpC	1	12	ordered_Spar_13	330612	330623	-	0	3_pPar
iORF_126103	LL2012_018	SpC	1	21	ordered_Spar_13	330628	330648	-	0	3_pPar
iORF_126136	LL2012_018	SpC	0	27	ordered_Spar_13	333505	333531	+	0	5_SpeGroup
iORF_126137	LL2012_018	SpC	1	27	ordered_Spar_13	333528	333554	+	0	1_conserved
iORF_126138	LL2012_018	SpC	1	69	ordered_Spar_13	333562	333630	+	0	1_conserved
iORF_126140	LL2012_018	SpC	1	21	ordered_Spar_13	333575	333595	+	0	1_conserved
iORF_126142	LL2012_018	SpC	0	24	ordered_Spar_13	333600	333623	-	0	5_SpeGroup
iORF_126143	LL2012_018	SpC	1	54	ordered_Spar_13	333618	333671	+	0	6_polymorphic
iORF_126144	LL2012_018	SpC	0	84	ordered_Spar_13	333618	333701	+	9	5_SpeGroup
iORF_126146	LL2012_018	SpC	0	42	ordered_Spar_13	333630	333671	+	0	6_polymorphic
iORF_126147	LL2012_018	SpC	0	48	ordered_Spar_13	333644	333691	-	0	6_polymorphic
iORF_126186	LL2012_018	SpC	1	18	ordered_Spar_13	336051	336068	+	0	5_SpeGroup
iORF_126187	LL2012_018	SpC	0	150	ordered_Spar_13	336051	336200	+	1	5_SpeGroup
iORF_126189	LL2012_018	SpC	0	12	ordered_Spar_13	336054	336065	-	0	5_SpeGroup
iORF_126191	LL2012_018	SpC	0	45	ordered_Spar_13	336059	336103	+	1	5_SpeGroup
iORF_126193	LL2012_018	SpC	1	147	ordered_Spar_13	336071	336217	-	1	4_divergent
iORF_126197	LL2012_018	SpC	1	12	ordered_Spar_13	336118	336129	-	0	4_divergent
iORF_126198	LL2012_018	SpC	0	15	ordered_Spar_13	336128	336142	+	0	5_SpeGroup
iORF_126199	LL2012_018	SpC	1	18	ordered_Spar_13	336128	336145	+	0	4_divergent
iORF_126200	LL2012_018	SpC	1	21	ordered_Spar_13	336147	336167	+	0	5_SpeGroup
iORF_126201	LL2012_018	SpC	0	54	ordered_Spar_13	336147	336200	+	0	5_SpeGroup
iORF_126202	LL2012_018	SpC	1	48	ordered_Spar_13	336173	336220	+	0	1_conserved
iORF_126221	LL2012_018	SpC	1	72	ordered_Spar_13	337716	337787	+	0	4_divergent
iORF_126215	LL2012_018	SpC	0	108	ordered_Spar_13	337727	337834	+	3	5_SpeGroup
iORF_126216	LL2012_018	SpC	0	18	ordered_Spar_13	337727	337744	+	0	6_polymorphic
iORF_126218	LL2012_018	SpC	1	81	ordered_Spar_13	337727	337807	+	2	6_polymorphic
iORF_126220	LL2012_018	SpC	0	45	ordered_Spar_13	337741	337785	-	0	6_polymorphic
iORF_126222	LL2012_018	SpC	0	27	ordered_Spar_13	337758	337784	+	0	5_SpeGroup
iORF_126224	LL2012_018	SpC	0	49	ordered_Spar_13	337763	337811	-	2	6_polymorphic
iORF_126225	LL2012_018	SpC	1	18	ordered_Spar_13	337763	337780	-	0	6_polymorphic
iORF_126226	LL2012_018	SpC	0	43	ordered_Spar_13	337763	337805	-	2	5_SpeGroup
iORF_126228	LL2012_018	SpC	0	72	ordered_Spar_13	337767	337838	-	3	5_SpeGroup
iORF_126231	LL2012_018	SpC	0	31	ordered_Spar_13	337781	337811	-	2	5_SpeGroup
iORF_126232	LL2012_018	SpC	1	30	ordered_Spar_13	337782	337811	-	2	6_polymorphic
iORF_126272	LL2012_018	SpC	0	103	ordered_Spar_13	339164	339266	+	0	5_SpeGroup
iORF_126249	LL2012_018	SpC	1	105	ordered_Spar_13	339182	339286	+	0	6_polymorphic
iORF_126250	LL2012_018	SpC	0	111	ordered_Spar_13	339182	339292	+	2	6_polymorphic
iORF_126253	LL2012_018	SpC	0	71	ordered_Spar_13	339182	339252	+	0	6_polymorphic
iORF_126254	LL2012_018	SpC	0	76	ordered_Spar_13	339182	339257	+	0	6_polymorphic
iORF_126270	LL2012_018	SpC	1	57	ordered_Spar_13	339208	339264	-	0	6_polymorphic
iORF_126242	LL2012_018	SpC	0	123	ordered_Spar_13	339273	339395	-	5	6_polymorphic
iORF_126243	LL2012_018	SpC	1	9	ordered_Spar_13	339336	339344	+	0	4_divergent
iORF_126245	LL2012_018	SpC	1	33	ordered_Spar_13	339363	339395	-	0	6_polymorphic
iORF_126246	LL2012_018	SpC	1	27	ordered_Spar_13	339388	339414	-	0	3_pPar
iORF_126251	LL2012_018	SpC	1	30	ordered_Spar_13	339396	339425	+	0	5_SpeGroup
iORF_126252	LL2012_018	SpC	0	66	ordered_Spar_13	339396	339461	+	0	5_SpeGroup
iORF_126255	LL2012_018	SpC	0	18	ordered_Spar_13	339408	339425	+	0	5_SpeGroup
iORF_126258	LL2012_018	SpC	1	30	ordered_Spar_13	339482	339511	+	0	4_divergent
iORF_126259	LL2012_018	SpC	0	34	ordered_Spar_13	339482	339515	+	0	4_divergent
iORF_126260	LL2012_018	SpC	0	36	ordered_Spar_13	339508	339543	-	0	5_SpeGroup
iORF_126261	LL2012_018	SpC	0	9	ordered_Spar_13	339512	339520	+	0	4_divergent
iORF_126262	LL2012_018	SpC	1	15	ordered_Spar_13	339520	339534	+	0	1_conserved
iORF_126265	LL2012_018	SpC	1	21	ordered_Spar_13	339548	339568	-	0	1_conserved
iORF_126280	LL2012_018	SpC	1	27	ordered_Spar_13	340125	340151	-	2	5_SpeGroup
iORF_126287	LL2012_018	SpC	0	14	ordered_Spar_13	340138	340151	-	1	7_ancest
iORF_126290	LL2012_018	SpC	1	51	ordered_Spar_13	340160	340210	+	1	3_pPar
iORF_126291	LL2012_018	SpC	0	66	ordered_Spar_13	340175	340240	-	0	5_SpeGroup
iORF_126295	LL2012_018	SpC	1	9	ordered_Spar_13	340191	340199	+	0	3_pPar
iORF_126297	LL2012_018	SpC	1	45	ordered_Spar_13	340207	340251	+	0	1_conserved
iORF_126281	LL2012_018	SpC	1	42	ordered_Spar_13	340218	340259	-	0	6_polymorphic
iORF_126282	LL2012_018	SpC	1	9	ordered_Spar_13	340220	340228	+	0	1_conserved
iORF_126283	LL2012_018	SpC	1	12	ordered_Spar_13	340276	340287	-	0	3_pPar
iORF_126363	LL2012_018	SpC	0	121	ordered_Spar_13	341960	342080	-	2	5_SpeGroup
iORF_126353	LL2012_018	SpC	0	57	ordered_Spar_13	342024	342080	-	1	5_SpeGroup
iORF_126302	LL2012_018	SpC	0	18	ordered_Spar_13	342111	342128	+	0	5_SpeGroup
iORF_126305	LL2012_018	SpC	1	30	ordered_Spar_13	342180	342209	+	0	4_divergent
iORF_126306	LL2012_018	SpC	1	54	ordered_Spar_13	342184	342237	+	0	4_divergent
iORF_126307	LL2012_018	SpC	0	21	ordered_Spar_13	342189	342209	+	0	5_SpeGroup
iORF_126308	LL2012_018	SpC	1	87	ordered_Spar_13	342197	342283	-	3	6_polymorphic
iORF_126314	LL2012_018	SpC	1	21	ordered_Spar_13	342242	342262	+	3	1_conserved
iORF_126316	LL2012_018	SpC	0	25	ordered_Spar_13	342259	342283	-	3	6_polymorphic
iORF_126320	LL2012_018	SpC	1	36	ordered_Spar_13	342369	342404	+	0	3_pPar
iORF_126321	LL2012_018	SpC	0	103	ordered_Spar_13	342387	342489	-	0	4_divergent
iORF_126324	LL2012_018	SpC	1	72	ordered_Spar_13	342418	342489	-	0	5_SpeGroup
iORF_126329	LL2012_018	SpC	1	12	ordered_Spar_13	342456	342467	+	0	3_pPar
iORF_126340	LL2012_018	SpC	1	24	ordered_Spar_13	342504	342527	-	4	4_divergent
iORF_126352	LL2012_018	SpC	1	111	ordered_Spar_13	342656	342766	-	7	1_conserved
iORF_126357	LL2012_018	SpC	1	21	ordered_Spar_13	342692	342712	+	0	6_polymorphic
iORF_126358	LL2012_018	SpC	0	90	ordered_Spar_13	342692	342781	+	6	5_SpeGroup
iORF_126361	LL2012_018	SpC	1	42	ordered_Spar_13	342727	342768	+	6	3_pPar
iORF_126365	LL2012_018	SpC	1	12	ordered_Spar_13	342763	342774	-	0	6_polymorphic
iORF_126366	LL2012_018	SpC	0	53	ordered_Spar_13	342763	342815	-	5	6_polymorphic
iORF_126368	LL2012_018	SpC	0	14	ordered_Spar_13	342802	342815	-	1	6_polymorphic
iORF_126373	LL2012_018	SpC	1	87	ordered_Spar_13	345084	345170	+	7	3_pPar
iORF_126386	LL2012_018	SpC	1	96	ordered_Spar_13	345421	345516	+	0	3_pPar
iORF_126387	LL2012_018	SpC	0	87	ordered_Spar_13	345491	345577	-	1	5_SpeGroup
iORF_126388	LL2012_018	SpC	1	96	ordered_Spar_13	345537	345632	+	1	6_polymorphic
iORF_126389	LL2012_018	SpC	0	161	ordered_Spar_13	345537	345697	+	1	6_polymorphic
iORF_126391	LL2012_018	SpC	0	53	ordered_Spar_13	345580	345632	+	1	6_polymorphic
iORF_126392	LL2012_018	SpC	1	57	ordered_Spar_13	345580	345636	+	1	6_polymorphic
iORF_126393	LL2012_018	SpC	0	44	ordered_Spar_13	345593	345636	+	1	6_polymorphic
iORF_126394	LL2012_018	SpC	1	105	ordered_Spar_13	345593	345697	+	1	6_polymorphic
iORF_126398	LL2012_018	SpC	1	87	ordered_Spar_13	345618	345704	-	0	3_pPar
iORF_126400	LL2012_018	SpC	0	8	ordered_Spar_13	345698	345705	+	1	5_SpeGroup
iORF_126401	LL2012_018	SpC	1	9	ordered_Spar_13	345698	345706	+	1	4_divergent
iORF_126402	LL2012_018	SpC	1	120	ordered_Spar_13	345703	345822	+	1	4_divergent
iORF_126406	LL2012_018	SpC	1	60	ordered_Spar_13	345796	345855	-	1	3_pPar
iORF_126432	LL2012_018	SpC	1	51	ordered_Spar_13	346749	346799	-	0	4_divergent
iORF_126433	LL2012_018	SpC	0	60	ordered_Spar_13	346749	346808	-	0	5_SpeGroup
iORF_126412	LL2012_018	SpC	1	69	ordered_Spar_13	346772	346840	+	0	5_SpeGroup
iORF_126414	LL2012_018	SpC	1	30	ordered_Spar_13	346807	346836	+	0	3_pPar
iORF_126419	LL2012_018	SpC	1	42	ordered_Spar_13	346833	346874	+	3	3_pPar
iORF_126420	LL2012_018	SpC	1	42	ordered_Spar_13	346868	346909	+	0	3_pPar
iORF_126421	LL2012_018	SpC	0	48	ordered_Spar_13	346876	346923	+	0	5_SpeGroup
iORF_126423	LL2012_018	SpC	1	69	ordered_Spar_13	346876	346944	+	0	4_divergent
iORF_126424	LL2012_018	SpC	1	12	ordered_Spar_13	346928	346939	+	0	3_pPar
iORF_126430	LL2012_018	SpC	0	24	ordered_Spar_13	347017	347040	-	0	5_SpeGroup
iORF_126460	LL2012_018	SpC	1	15	ordered_Spar_13	347956	347970	+	0	1_conserved
iORF_126474	LL2012_018	SpC	1	39	ordered_Spar_13	347970	348008	+	0	4_divergent
iORF_126475	LL2012_018	SpC	0	64	ordered_Spar_13	347970	348033	+	1	5_SpeGroup
iORF_126517	LL2012_018	SpC	0	86	ordered_Spar_13	348021	348106	+	1	7_ancest
iORF_126464	LL2012_018	SpC	1	12	ordered_Spar_13	348208	348219	+	0	6_polymorphic
iORF_126466	LL2012_018	SpC	1	156	ordered_Spar_13	348253	348408	+	4	5_SpeGroup
iORF_126467	LL2012_018	SpC	0	173	ordered_Spar_13	348253	348425	+	4	6_polymorphic
iORF_126468	LL2012_018	SpC	0	187	ordered_Spar_13	348253	348439	+	4	6_polymorphic
iORF_126471	LL2012_018	SpC	1	42	ordered_Spar_13	348262	348303	-	0	3_pPar
iORF_126476	LL2012_018	SpC	1	48	ordered_Spar_13	348296	348343	-	2	3_pPar
iORF_126479	LL2012_018	SpC	1	24	ordered_Spar_13	348397	348420	-	0	3_pPar
iORF_126481	LL2012_018	SpC	1	45	ordered_Spar_13	348422	348466	-	0	1_conserved
iORF_126483	LL2012_018	SpC	1	90	ordered_Spar_13	348436	348525	-	1	5_SpeGroup
iORF_126484	LL2012_018	SpC	0	108	ordered_Spar_13	348436	348543	-	3	5_SpeGroup
iORF_126485	LL2012_018	SpC	0	162	ordered_Spar_13	348436	348597	-	3	5_SpeGroup
iORF_126486	LL2012_018	SpC	0	15	ordered_Spar_13	348439	348453	+	0	5_SpeGroup
iORF_126487	LL2012_018	SpC	1	99	ordered_Spar_13	348439	348537	+	3	4_divergent
iORF_126488	LL2012_018	SpC	1	24	ordered_Spar_13	348450	348473	+	0	6_polymorphic
iORF_126489	LL2012_018	SpC	0	117	ordered_Spar_13	348450	348566	+	3	6_polymorphic
iORF_126491	LL2012_018	SpC	0	78	ordered_Spar_13	348460	348537	+	3	5_SpeGroup
iORF_126493	LL2012_018	SpC	0	18	ordered_Spar_13	348470	348487	+	1	7_ancest
iORF_126495	LL2012_018	SpC	0	132	ordered_Spar_13	348470	348601	+	3	5_SpeGroup
iORF_126496	LL2012_018	SpC	0	150	ordered_Spar_13	348470	348619	+	6	7_ancest
iORF_126497	LL2012_018	SpC	1	150	ordered_Spar_13	348470	348619	+	7	5_SpeGroup
iORF_126498	LL2012_018	SpC	1	9	ordered_Spar_13	348474	348482	-	1	3_pPar
iORF_126502	LL2012_018	SpC	0	96	ordered_Spar_13	348524	348619	+	4	5_SpeGroup
iORF_126503	LL2012_018	SpC	0	96	ordered_Spar_13	348524	348619	+	5	7_ancest
iORF_126504	LL2012_018	SpC	1	30	ordered_Spar_13	348537	348566	+	0	6_polymorphic
iORF_126505	LL2012_018	SpC	0	15	ordered_Spar_13	348559	348573	+	0	5_SpeGroup
iORF_126506	LL2012_018	SpC	0	118	ordered_Spar_13	348594	348711	-	7	5_SpeGroup
iORF_126508	LL2012_018	SpC	1	114	ordered_Spar_13	348598	348711	-	7	5_SpeGroup
iORF_126455	LL2012_018	SpC	1	18	ordered_Spar_13	349287	349304	-	0	3_pPar
iORF_126601	LL2012_018	SpC	1	33	ordered_Spar_13	351465	351497	+	0	1_conserved
iORF_126602	LL2012_018	SpC	1	12	ordered_Spar_13	351470	351481	-	0	3_pPar
iORF_126605	LL2012_018	SpC	0	143	ordered_Spar_13	351472	351614	+	4	5_SpeGroup
iORF_126606	LL2012_018	SpC	1	201	ordered_Spar_13	351472	351672	+	4	4_divergent
iORF_126611	LL2012_018	SpC	0	101	ordered_Spar_13	351490	351590	-	4	5_SpeGroup
iORF_126612	LL2012_018	SpC	0	186	ordered_Spar_13	351490	351675	-	4	5_SpeGroup
iORF_126626	LL2012_018	SpC	0	164	ordered_Spar_13	351512	351675	-	4	5_SpeGroup
iORF_126600	LL2012_018	SpC	0	60	ordered_Spar_13	351555	351614	+	0	5_SpeGroup
iORF_126603	LL2012_018	SpC	0	24	ordered_Spar_13	351689	351712	-	0	4_divergent
iORF_126604	LL2012_018	SpC	1	45	ordered_Spar_13	351689	351733	-	0	4_divergent
iORF_126609	LL2012_018	SpC	1	15	ordered_Spar_13	351862	351876	-	0	1_conserved
iORF_126610	LL2012_018	SpC	0	18	ordered_Spar_13	351869	351886	-	0	5_SpeGroup
iORF_126613	LL2012_018	SpC	0	9	ordered_Spar_13	351878	351886	-	0	4_divergent
iORF_126614	LL2012_018	SpC	1	60	ordered_Spar_13	351878	351937	-	2	5_SpeGroup
iORF_126615	LL2012_018	SpC	1	9	ordered_Spar_13	351883	351891	-	0	4_divergent
iORF_126616	LL2012_018	SpC	0	55	ordered_Spar_13	351883	351937	-	2	4_divergent
iORF_126619	LL2012_018	SpC	0	18	ordered_Spar_13	351967	351984	-	0	6_polymorphic
iORF_126621	LL2012_018	SpC	1	9	ordered_Spar_13	351976	351984	-	0	6_polymorphic
iORF_126638	LL2012_018	SpC	1	24	ordered_Spar_13	353044	353067	-	1	6_polymorphic
iORF_126639	LL2012_018	SpC	0	34	ordered_Spar_13	353044	353077	-	1	6_polymorphic
iORF_126657	LL2012_018	SpC	1	66	ordered_Spar_13	353087	353152	+	3	4_divergent
iORF_126627	LL2012_018	SpC	1	9	ordered_Spar_13	353139	353147	-	0	4_divergent
iORF_126632	LL2012_018	SpC	1	33	ordered_Spar_13	353192	353224	-	0	4_divergent
iORF_126633	LL2012_018	SpC	0	54	ordered_Spar_13	353192	353245	-	0	5_SpeGroup
iORF_126637	LL2012_018	SpC	1	18	ordered_Spar_13	353326	353343	+	0	1_conserved
iORF_126640	LL2012_018	SpC	1	18	ordered_Spar_13	353353	353370	-	0	1_conserved
iORF_126644	LL2012_018	SpC	0	157	ordered_Spar_13	353387	353543	+	2	5_SpeGroup
iORF_126645	LL2012_018	SpC	1	9	ordered_Spar_13	353399	353407	-	0	3_pPar
iORF_126646	LL2012_018	SpC	0	32	ordered_Spar_13	353404	353435	-	1	5_SpeGroup
iORF_126648	LL2012_018	SpC	0	18	ordered_Spar_13	353426	353443	-	0	6_polymorphic
iORF_126649	LL2012_018	SpC	0	18	ordered_Spar_13	353430	353447	+	0	5_SpeGroup
iORF_126651	LL2012_018	SpC	1	30	ordered_Spar_13	353440	353469	-	0	4_divergent
iORF_126652	LL2012_018	SpC	0	80	ordered_Spar_13	353440	353519	-	1	5_SpeGroup
iORF_126654	LL2012_018	SpC	1	51	ordered_Spar_13	353469	353519	-	1	5_SpeGroup
iORF_126655	LL2012_018	SpC	0	35	ordered_Spar_13	353471	353505	+	1	4_divergent
iORF_126656	LL2012_018	SpC	1	87	ordered_Spar_13	353471	353557	+	1	5_SpeGroup
iORF_126659	LL2012_018	SpC	1	42	ordered_Spar_13	353502	353543	+	0	4_divergent
iORF_126660	LL2012_018	SpC	0	45	ordered_Spar_13	353513	353557	+	0	4_divergent
iORF_126661	LL2012_018	SpC	0	36	ordered_Spar_13	353516	353551	-	0	5_SpeGroup
iORF_126662	LL2012_018	SpC	1	15	ordered_Spar_13	353518	353532	+	0	6_polymorphic
iORF_126663	LL2012_018	SpC	1	75	ordered_Spar_13	353558	353632	-	0	6_polymorphic
iORF_126664	LL2012_018	SpC	0	58	ordered_Spar_13	353575	353632	-	0	6_polymorphic
iORF_126665	LL2012_018	SpC	0	30	ordered_Spar_13	353623	353652	-	0	4_divergent
iORF_126991	LL2012_018	SpC	0	173	ordered_Spar_13	359823	359995	+	1	5_SpeGroup
iORF_126992	LL2012_018	SpC	0	250	ordered_Spar_13	359823	360072	+	1	7_ancest
iORF_126993	LL2012_018	SpC	0	32	ordered_Spar_13	359823	359854	+	1	5_SpeGroup
iORF_126968	LL2012_018	SpC	0	137	ordered_Spar_13	359828	359964	-	1	5_SpeGroup
iORF_126989	LL2012_018	SpC	1	42	ordered_Spar_13	359855	359896	+	0	3_pPar
iORF_126995	LL2012_018	SpC	0	87	ordered_Spar_13	359896	359982	+	0	5_SpeGroup
iORF_126996	LL2012_018	SpC	1	177	ordered_Spar_13	359896	360072	+	0	5_SpeGroup
iORF_126997	LL2012_018	SpC	1	15	ordered_Spar_13	359916	359930	+	0	1_conserved
iORF_126970	LL2012_018	SpC	0	70	ordered_Spar_13	359933	360002	-	0	5_SpeGroup
iORF_126971	LL2012_018	SpC	0	114	ordered_Spar_13	359933	360046	-	0	7_ancest
iORF_126972	LL2012_018	SpC	1	138	ordered_Spar_13	359933	360070	-	0	5_SpeGroup
iORF_126973	LL2012_018	SpC	0	78	ordered_Spar_13	359937	360014	+	0	7_ancest
iORF_126974	LL2012_018	SpC	0	121	ordered_Spar_13	359937	360057	+	0	5_SpeGroup
iORF_126975	LL2012_018	SpC	1	21	ordered_Spar_13	359944	359964	-	0	5_SpeGroup
iORF_126976	LL2012_018	SpC	0	103	ordered_Spar_13	359944	360046	-	0	5_SpeGroup
iORF_126977	LL2012_018	SpC	0	127	ordered_Spar_13	359944	360070	-	0	5_SpeGroup
iORF_126979	LL2012_018	SpC	1	39	ordered_Spar_13	359964	360002	-	0	5_SpeGroup
iORF_126980	LL2012_018	SpC	1	45	ordered_Spar_13	359970	360014	+	0	4_divergent
iORF_126983	LL2012_018	SpC	0	78	ordered_Spar_13	359995	360072	+	0	5_SpeGroup
iORF_126986	LL2012_018	SpC	0	9	ordered_Spar_13	360064	360072	+	0	5_SpeGroup
iORF_127002	LL2012_018	SpC	1	51	ordered_Spar_13	361086	361136	+	0	3_pPar
iORF_127718	LL2012_018	SpC	0	115	ordered_Spar_13	370231	370345	+	1	5_SpeGroup
iORF_127719	LL2012_018	SpC	1	36	ordered_Spar_13	370231	370266	+	1	4_divergent
iORF_127734	LL2012_018	SpC	1	12	ordered_Spar_13	370286	370297	+	0	4_divergent
iORF_127736	LL2012_018	SpC	1	87	ordered_Spar_13	370308	370394	+	0	1_conserved
iORF_127716	LL2012_018	SpC	1	18	ordered_Spar_13	370371	370388	-	0	1_conserved
iORF_127720	LL2012_018	SpC	1	15	ordered_Spar_13	370395	370409	-	0	3_pPar
iORF_127721	LL2012_018	SpC	0	24	ordered_Spar_13	370423	370446	-	0	5_SpeGroup
iORF_127738	LL2012_018	SpC	1	63	ordered_Spar_13	373305	373367	-	3	3_pPar
iORF_127741	LL2012_018	SpC	1	51	ordered_Spar_13	373321	373371	+	2	3_pPar
iORF_127742	LL2012_018	SpC	1	18	ordered_Spar_13	373342	373359	-	2	3_pPar
iORF_127747	LL2012_018	SpC	0	49	ordered_Spar_13	374426	374474	-	5	5_SpeGroup
iORF_127748	LL2012_018	SpC	0	48	ordered_Spar_13	374456	374503	-	6	5_SpeGroup
iORF_127750	LL2012_018	SpC	0	33	ordered_Spar_13	374471	374503	-	5	5_SpeGroup
iORF_127753	LL2012_018	SpC	1	15	ordered_Spar_13	374496	374510	-	1	5_SpeGroup
iORF_127756	LL2012_018	SpC	1	33	ordered_Spar_13	374528	374560	+	0	3_pPar
iORF_127760	LL2012_018	SpC	1	21	ordered_Spar_13	374573	374593	-	0	3_pPar
iORF_127803	LL2012_018	SpC	0	12	ordered_Spar_13	376016	376027	+	0	5_SpeGroup
iORF_127811	LL2012_018	SpC	1	123	ordered_Spar_13	378007	378129	+	8	6_polymorphic
iORF_127813	LL2012_018	SpC	0	21	ordered_Spar_13	378007	378027	+	0	5_SpeGroup
iORF_127814	LL2012_018	SpC	0	34	ordered_Spar_13	378007	378040	+	3	6_polymorphic
iORF_127833	LL2012_018	SpC	1	39	ordered_Spar_13	378020	378058	-	4	6_polymorphic
iORF_127841	LL2012_018	SpC	0	34	ordered_Spar_13	378025	378058	-	4	6_polymorphic
iORF_127809	LL2012_018	SpC	0	12	ordered_Spar_13	378091	378102	-	0	4_divergent
iORF_127812	LL2012_018	SpC	0	25	ordered_Spar_13	378119	378143	-	0	5_SpeGroup
iORF_127816	LL2012_018	SpC	1	12	ordered_Spar_13	378132	378143	-	0	4_divergent
iORF_127819	LL2012_018	SpC	0	105	ordered_Spar_13	378138	378242	+	1	6_polymorphic
iORF_127821	LL2012_018	SpC	0	142	ordered_Spar_13	378138	378279	+	3	5_SpeGroup
iORF_127823	LL2012_018	SpC	0	84	ordered_Spar_13	378142	378225	+	1	5_SpeGroup
iORF_127824	LL2012_018	SpC	1	24	ordered_Spar_13	378154	378177	-	0	4_divergent
iORF_127825	LL2012_018	SpC	0	162	ordered_Spar_13	378154	378315	-	3	5_SpeGroup
iORF_127827	LL2012_018	SpC	0	12	ordered_Spar_13	378170	378181	+	0	6_polymorphic
iORF_127829	LL2012_018	SpC	1	33	ordered_Spar_13	378188	378220	+	1	3_pPar
iORF_127835	LL2012_018	SpC	1	51	ordered_Spar_13	378254	378304	-	0	4_divergent
iORF_127836	LL2012_018	SpC	0	84	ordered_Spar_13	378254	378337	-	0	5_SpeGroup
iORF_127839	LL2012_018	SpC	1	30	ordered_Spar_13	378292	378321	+	0	3_pPar
iORF_127842	LL2012_018	SpC	1	15	ordered_Spar_13	378301	378315	-	0	4_divergent
iORF_127844	LL2012_018	SpC	0	45	ordered_Spar_13	378306	378350	-	0	5_SpeGroup
iORF_127847	LL2012_018	SpC	1	9	ordered_Spar_13	378318	378326	+	0	4_divergent
iORF_127880	LL2012_018	SpC	0	12	ordered_Spar_13	379822	379833	-	0	4_divergent
iORF_127883	LL2012_018	SpC	1	15	ordered_Spar_13	379850	379864	+	1	3_pPar
iORF_127884	LL2012_018	SpC	0	74	ordered_Spar_13	379870	379943	-	1	5_SpeGroup
iORF_127885	LL2012_018	SpC	0	30	ordered_Spar_13	379887	379916	-	0	5_SpeGroup
iORF_127886	LL2012_018	SpC	1	57	ordered_Spar_13	379887	379943	-	1	4_divergent
iORF_127876	LL2012_018	SpC	0	32	ordered_Spar_13	379903	379934	+	1	5_SpeGroup
iORF_127877	LL2012_018	SpC	1	45	ordered_Spar_13	379903	379947	+	1	4_divergent
iORF_127879	LL2012_018	SpC	0	40	ordered_Spar_13	379977	380016	+	0	5_SpeGroup
iORF_127888	LL2012_018	SpC	1	12	ordered_Spar_13	382191	382202	+	0	3_pPar
iORF_127889	LL2012_018	SpC	0	15	ordered_Spar_13	382206	382220	+	0	5_SpeGroup
iORF_127891	LL2012_018	SpC	1	36	ordered_Spar_13	382263	382298	-	2	5_SpeGroup
iORF_127892	LL2012_018	SpC	1	18	ordered_Spar_13	382277	382294	-	0	3_pPar
iORF_127894	LL2012_018	SpC	1	12	ordered_Spar_13	382297	382308	+	0	5_SpeGroup
iORF_127971	LL2012_018	SpC	0	9	ordered_Spar_13	385076	385084	-	0	4_divergent
iORF_127974	LL2012_018	SpC	1	99	ordered_Spar_13	385083	385181	+	0	4_divergent
iORF_127975	LL2012_018	SpC	0	89	ordered_Spar_13	385083	385171	+	0	5_SpeGroup
iORF_127991	LL2012_018	SpC	1	105	ordered_Spar_13	386741	386845	-	10	6_polymorphic
iORF_127987	LL2012_018	SpC	1	57	ordered_Spar_13	386799	386855	+	1	4_divergent
iORF_127988	LL2012_018	SpC	0	68	ordered_Spar_13	386799	386866	+	1	5_SpeGroup
iORF_127976	LL2012_018	SpC	1	33	ordered_Spar_13	386832	386864	-	1	4_divergent
iORF_127978	LL2012_018	SpC	0	20	ordered_Spar_13	386845	386864	-	1	5_SpeGroup
iORF_127980	LL2012_018	SpC	0	36	ordered_Spar_13	386882	386917	+	0	6_polymorphic
iORF_127983	LL2012_018	SpC	1	42	ordered_Spar_13	386897	386938	-	0	1_conserved
iORF_127984	LL2012_018	SpC	1	12	ordered_Spar_13	386923	386934	-	0	4_divergent
iORF_127985	LL2012_018	SpC	0	51	ordered_Spar_13	386931	386981	-	0	6_polymorphic
iORF_127996	LL2012_018	SpC	1	39	ordered_Spar_13	388564	388602	-	0	3_pPar
iORF_127999	LL2012_018	SpC	1	84	ordered_Spar_13	388577	388660	+	1	5_SpeGroup
iORF_128000	LL2012_018	SpC	0	173	ordered_Spar_13	388577	388749	+	1	4_divergent
iORF_128002	LL2012_018	SpC	1	129	ordered_Spar_13	388621	388749	+	1	5_SpeGroup
iORF_128003	LL2012_018	SpC	0	9	ordered_Spar_13	388652	388660	+	0	4_divergent
iORF_128005	LL2012_018	SpC	1	15	ordered_Spar_13	388685	388699	-	0	3_pPar
iORF_128007	LL2012_018	SpC	1	9	ordered_Spar_13	388729	388737	-	0	1_conserved
iORF_128008	LL2012_018	SpC	1	54	ordered_Spar_13	388734	388787	-	0	1_conserved
iORF_128009	LL2012_018	SpC	0	24	ordered_Spar_13	388736	388759	+	0	6_polymorphic
iORF_128010	LL2012_018	SpC	1	42	ordered_Spar_13	388736	388777	+	0	6_polymorphic
iORF_128068	LL2012_018	SpC	1	102	ordered_Spar_13	392845	392946	+	8	4_divergent
iORF_128069	LL2012_018	SpC	0	139	ordered_Spar_13	392845	392983	+	8	5_SpeGroup
iORF_128035	LL2012_018	SpC	0	192	ordered_Spar_13	392874	393065	-	11	7_ancest
iORF_128015	LL2012_018	SpC	1	36	ordered_Spar_13	392975	393010	-	0	4_divergent
iORF_128017	LL2012_018	SpC	1	198	ordered_Spar_13	392980	393177	-	4	4_divergent
iORF_128018	LL2012_018	SpC	0	81	ordered_Spar_13	393015	393095	+	1	5_SpeGroup
iORF_128019	LL2012_018	SpC	0	137	ordered_Spar_13	393015	393151	+	2	5_SpeGroup
iORF_128020	LL2012_018	SpC	1	243	ordered_Spar_13	393015	393257	+	9	5_SpeGroup
iORF_128021	LL2012_018	SpC	1	36	ordered_Spar_13	393030	393065	-	1	5_SpeGroup
iORF_128024	LL2012_018	SpC	1	72	ordered_Spar_13	393072	393143	-	1	5_SpeGroup
iORF_128025	LL2012_018	SpC	0	21	ordered_Spar_13	393131	393151	+	0	7_ancest
iORF_128031	LL2012_018	SpC	1	51	ordered_Spar_13	393157	393207	+	6	5_SpeGroup
iORF_128034	LL2012_018	SpC	0	104	ordered_Spar_13	393187	393290	-	8	5_SpeGroup
iORF_128038	LL2012_018	SpC	1	60	ordered_Spar_13	393213	393272	-	1	4_divergent
iORF_128040	LL2012_018	SpC	0	24	ordered_Spar_13	393249	393272	-	0	5_SpeGroup
iORF_128041	LL2012_018	SpC	1	30	ordered_Spar_13	393257	393286	+	1	4_divergent
iORF_128042	LL2012_018	SpC	0	41	ordered_Spar_13	393257	393297	+	2	5_SpeGroup
iORF_128044	LL2012_018	SpC	1	15	ordered_Spar_13	393276	393290	-	0	4_divergent
iORF_128045	LL2012_018	SpC	1	27	ordered_Spar_13	393287	393313	-	1	6_polymorphic
iORF_128046	LL2012_018	SpC	0	30	ordered_Spar_13	393287	393316	-	1	6_polymorphic
iORF_128047	LL2012_018	SpC	1	9	ordered_Spar_13	393289	393297	+	1	4_divergent
iORF_128055	LL2012_018	SpC	0	74	ordered_Spar_13	393373	393446	-	4	4_divergent
iORF_128056	LL2012_018	SpC	0	112	ordered_Spar_13	393373	393484	-	10	7_ancest
iORF_128057	LL2012_018	SpC	1	66	ordered_Spar_13	393381	393446	-	4	5_SpeGroup
iORF_128060	LL2012_018	SpC	0	63	ordered_Spar_13	393422	393484	-	10	6_polymorphic
iORF_128062	LL2012_018	SpC	0	36	ordered_Spar_13	393449	393484	-	6	6_polymorphic
iORF_128063	LL2012_018	SpC	1	9	ordered_Spar_13	393490	393498	+	0	3_pPar
iORF_128137	LL2012_018	SpC	1	33	ordered_Spar_13	399036	399068	-	0	1_conserved
iORF_128127	LL2012_018	SpC	0	57	ordered_Spar_13	399053	399109	+	3	6_polymorphic
iORF_128146	LL2012_018	SpC	1	60	ordered_Spar_13	399707	399766	+	0	4_divergent
iORF_128140	LL2012_018	SpC	0	12	ordered_Spar_13	399820	399831	-	0	6_polymorphic
iORF_128152	LL2012_018	SpC	1	87	ordered_Spar_13	400533	400619	+	1	3_pPar
iORF_128155	LL2012_018	SpC	0	27	ordered_Spar_13	401282	401308	-	0	5_SpeGroup
iORF_128157	LL2012_018	SpC	0	66	ordered_Spar_13	401288	401353	+	6	5_SpeGroup
iORF_128159	LL2012_018	SpC	1	54	ordered_Spar_13	401305	401358	-	6	3_pPar
iORF_128154	LL2012_018	SpC	1	15	ordered_Spar_13	401380	401394	-	1	3_pPar
iORF_128180	LL2012_018	SpC	0	48	ordered_Spar_13	401881	401928	+	0	5_SpeGroup
iORF_128181	LL2012_018	SpC	1	51	ordered_Spar_13	401881	401931	+	0	4_divergent
iORF_128185	LL2012_018	SpC	0	72	ordered_Spar_13	401910	401981	-	0	4_divergent
iORF_128186	LL2012_018	SpC	1	222	ordered_Spar_13	401910	402131	-	0	5_SpeGroup
iORF_128187	LL2012_018	SpC	0	57	ordered_Spar_13	401925	401981	-	0	5_SpeGroup
iORF_128165	LL2012_018	SpC	0	15	ordered_Spar_13	401978	401992	-	0	6_polymorphic
iORF_128168	LL2012_018	SpC	0	105	ordered_Spar_13	402027	402131	-	0	4_divergent
iORF_128169	LL2012_018	SpC	1	15	ordered_Spar_13	402035	402049	-	0	1_conserved
iORF_128170	LL2012_018	SpC	0	68	ordered_Spar_13	402083	402150	-	1	5_SpeGroup
iORF_128172	LL2012_018	SpC	1	30	ordered_Spar_13	402121	402150	-	1	4_divergent
iORF_128173	LL2012_018	SpC	0	88	ordered_Spar_13	402121	402208	-	2	5_SpeGroup
iORF_128178	LL2012_018	SpC	1	48	ordered_Spar_13	402161	402208	-	1	4_divergent
iORF_128179	LL2012_018	SpC	0	89	ordered_Spar_13	402161	402249	-	1	5_SpeGroup
iORF_128182	LL2012_018	SpC	1	69	ordered_Spar_13	402181	402249	-	1	4_divergent
iORF_128189	LL2012_018	SpC	0	20	ordered_Spar_13	404515	404534	-	1	4_divergent
iORF_128192	LL2012_018	SpC	1	9	ordered_Spar_13	404535	404543	-	0	4_divergent
iORF_128621	LL2012_018	SpC	1	45	ordered_Spar_13	413200	413244	+	0	1_conserved
iORF_128623	LL2012_018	SpC	0	59	ordered_Spar_13	413219	413277	+	3	6_polymorphic
iORF_128624	LL2012_018	SpC	1	69	ordered_Spar_13	413219	413287	+	3	6_polymorphic
iORF_128675	LL2012_018	SpC	0	36	ordered_Spar_13	414511	414546	-	0	5_SpeGroup
iORF_128682	LL2012_018	SpC	1	30	ordered_Spar_13	414545	414574	+	0	1_conserved
iORF_128683	LL2012_018	SpC	1	30	ordered_Spar_13	414553	414582	-	0	1_conserved
iORF_128632	LL2012_018	SpC	0	103	ordered_Spar_13	414639	414741	-	1	7_ancest
iORF_128636	LL2012_018	SpC	0	87	ordered_Spar_13	414655	414741	-	1	6_polymorphic
iORF_128637	LL2012_018	SpC	1	81	ordered_Spar_13	414661	414741	-	1	6_polymorphic
iORF_128639	LL2012_018	SpC	0	42	ordered_Spar_13	414700	414741	-	1	5_SpeGroup
iORF_128641	LL2012_018	SpC	0	76	ordered_Spar_13	414713	414788	-	1	6_polymorphic
iORF_128642	LL2012_018	SpC	0	102	ordered_Spar_13	414713	414814	-	18	5_SpeGroup
iORF_128643	LL2012_018	SpC	1	129	ordered_Spar_13	414713	414841	-	18	6_polymorphic
iORF_128644	LL2012_018	SpC	0	164	ordered_Spar_13	414713	414876	-	19	7_ancest
iORF_128645	LL2012_018	SpC	1	18	ordered_Spar_13	414742	414759	-	0	1_conserved
iORF_128646	LL2012_018	SpC	1	42	ordered_Spar_13	414747	414788	-	0	6_polymorphic
iORF_128648	LL2012_018	SpC	0	31	ordered_Spar_13	414760	414790	+	0	6_polymorphic
iORF_128651	LL2012_018	SpC	0	98	ordered_Spar_13	414760	414857	+	18	5_SpeGroup
iORF_128652	LL2012_018	SpC	1	123	ordered_Spar_13	414760	414882	+	18	6_polymorphic
iORF_128657	LL2012_018	SpC	1	9	ordered_Spar_13	414809	414817	+	0	4_divergent
iORF_128658	LL2012_018	SpC	0	74	ordered_Spar_13	414809	414882	+	1	5_SpeGroup
iORF_128659	LL2012_018	SpC	1	15	ordered_Spar_13	414814	414828	-	0	5_SpeGroup
iORF_128660	LL2012_018	SpC	0	62	ordered_Spar_13	414815	414876	-	1	5_SpeGroup
iORF_128661	LL2012_018	SpC	1	12	ordered_Spar_13	414819	414830	+	0	3_pPar
iORF_128662	LL2012_018	SpC	1	69	ordered_Spar_13	414827	414895	+	1	5_SpeGroup
iORF_128663	LL2012_018	SpC	0	47	ordered_Spar_13	414836	414882	+	1	7_ancest
iORF_128664	LL2012_018	SpC	0	60	ordered_Spar_13	414836	414895	+	1	5_SpeGroup
iORF_128665	LL2012_018	SpC	1	36	ordered_Spar_13	414841	414876	-	1	4_divergent
iORF_128667	LL2012_018	SpC	0	21	ordered_Spar_13	414875	414895	+	0	5_SpeGroup
iORF_128668	LL2012_018	SpC	1	114	ordered_Spar_13	414899	415012	+	4	4_divergent
iORF_128672	LL2012_018	SpC	0	75	ordered_Spar_13	414938	415012	+	3	7_ancest
iORF_128673	LL2012_018	SpC	0	81	ordered_Spar_13	414938	415018	+	3	5_SpeGroup
iORF_128676	LL2012_018	SpC	1	81	ordered_Spar_13	414972	415052	-	0	3_pPar
iORF_128678	LL2012_018	SpC	1	24	ordered_Spar_13	414985	415008	+	0	3_pPar
iORF_128679	LL2012_018	SpC	0	15	ordered_Spar_13	415000	415014	-	0	5_SpeGroup
iORF_128680	LL2012_018	SpC	1	72	ordered_Spar_13	415000	415071	-	0	4_divergent
iORF_128681	LL2012_018	SpC	0	57	ordered_Spar_13	415015	415071	-	0	5_SpeGroup
iORF_128702	LL2012_018	SpC	1	24	ordered_Spar_13	418018	418041	+	0	1_conserved
iORF_128688	LL2012_018	SpC	1	162	ordered_Spar_13	418031	418192	+	0	6_polymorphic
iORF_128684	LL2012_018	SpC	0	39	ordered_Spar_13	418154	418192	+	0	6_polymorphic
iORF_128685	LL2012_018	SpC	0	47	ordered_Spar_13	418154	418200	+	0	4_divergent
iORF_128686	LL2012_018	SpC	0	79	ordered_Spar_13	418154	418232	+	0	6_polymorphic
iORF_128687	LL2012_018	SpC	1	12	ordered_Spar_13	418184	418195	-	0	1_conserved
iORF_128697	LL2012_018	SpC	1	45	ordered_Spar_13	418371	418415	-	0	3_pPar
iORF_128698	LL2012_018	SpC	1	57	ordered_Spar_13	418377	418433	+	0	1_conserved
iORF_128700	LL2012_018	SpC	1	12	ordered_Spar_13	418412	418423	-	0	1_conserved
iORF_128701	LL2012_018	SpC	1	33	ordered_Spar_13	418430	418462	-	0	3_pPar
iORF_128707	LL2012_018	SpC	1	24	ordered_Spar_13	419568	419591	+	0	3_pPar
iORF_128722	LL2012_018	SpC	1	24	ordered_Spar_13	419583	419606	-	0	1_conserved
iORF_128831	LL2012_018	SpC	1	24	ordered_Spar_13	419706	419729	+	1	4_divergent
iORF_128833	LL2012_018	SpC	0	41	ordered_Spar_13	419706	419746	+	1	5_SpeGroup
iORF_128842	LL2012_018	SpC	0	30	ordered_Spar_13	419714	419743	-	1	6_polymorphic
iORF_128860	LL2012_018	SpC	1	18	ordered_Spar_13	419726	419743	-	0	6_polymorphic
iORF_128941	LL2012_018	SpC	1	9	ordered_Spar_13	419828	419836	-	0	1_conserved
iORF_128950	LL2012_018	SpC	0	27	ordered_Spar_13	419877	419903	-	0	6_polymorphic
iORF_128951	LL2012_018	SpC	0	227	ordered_Spar_13	419877	420103	-	12	5_SpeGroup
iORF_128952	LL2012_018	SpC	1	240	ordered_Spar_13	419877	420116	-	12	6_polymorphic
iORF_128953	LL2012_018	SpC	0	227	ordered_Spar_13	419890	420116	-	12	6_polymorphic
iORF_128954	LL2012_018	SpC	1	201	ordered_Spar_13	419903	420103	-	12	5_SpeGroup
iORF_128955	LL2012_018	SpC	0	51	ordered_Spar_13	419926	419976	-	2	5_SpeGroup
iORF_128958	LL2012_018	SpC	0	180	ordered_Spar_13	419937	420116	-	7	5_SpeGroup
iORF_128960	LL2012_018	SpC	0	133	ordered_Spar_13	419971	420103	-	5	5_SpeGroup
iORF_128962	LL2012_018	SpC	1	45	ordered_Spar_13	419998	420042	+	4	3_pPar
iORF_128966	LL2012_018	SpC	0	42	ordered_Spar_13	420016	420057	-	5	6_polymorphic
iORF_128969	LL2012_018	SpC	1	12	ordered_Spar_13	420035	420046	+	1	3_pPar
iORF_128710	LL2012_018	SpC	0	18	ordered_Spar_13	420566	420583	-	0	6_polymorphic
iORF_128724	LL2012_018	SpC	1	81	ordered_Spar_13	420624	420704	+	1	3_pPar
iORF_128725	LL2012_018	SpC	0	57	ordered_Spar_13	420656	420712	-	1	5_SpeGroup
iORF_128727	LL2012_018	SpC	1	63	ordered_Spar_13	420658	420720	+	1	3_pPar
iORF_128728	LL2012_018	SpC	1	30	ordered_Spar_13	420665	420694	+	1	3_pPar
iORF_128731	LL2012_018	SpC	0	71	ordered_Spar_13	420691	420761	-	1	4_divergent
iORF_128732	LL2012_018	SpC	0	62	ordered_Spar_13	420695	420756	+	1	4_divergent
iORF_128733	LL2012_018	SpC	1	69	ordered_Spar_13	420695	420763	+	1	4_divergent
iORF_128734	LL2012_018	SpC	1	36	ordered_Spar_13	420726	420761	-	1	4_divergent
iORF_128736	LL2012_018	SpC	1	36	ordered_Spar_13	420813	420848	-	0	1_conserved
iORF_128737	LL2012_018	SpC	0	36	ordered_Spar_13	420815	420850	+	0	5_SpeGroup
iORF_128739	LL2012_018	SpC	1	72	ordered_Spar_13	420838	420909	-	0	3_pPar
iORF_128740	LL2012_018	SpC	1	78	ordered_Spar_13	420847	420924	+	0	4_divergent
iORF_128742	LL2012_018	SpC	0	116	ordered_Spar_13	420847	420962	+	1	5_SpeGroup
iORF_128743	LL2012_018	SpC	0	198	ordered_Spar_13	420900	421097	-	2	5_SpeGroup
iORF_128744	LL2012_018	SpC	1	75	ordered_Spar_13	420917	420991	-	1	5_SpeGroup
iORF_128748	LL2012_018	SpC	1	93	ordered_Spar_13	420990	421082	+	1	5_SpeGroup
iORF_128749	LL2012_018	SpC	1	24	ordered_Spar_13	421000	421023	-	0	3_pPar
iORF_128750	LL2012_018	SpC	1	75	ordered_Spar_13	421023	421097	-	1	4_divergent
iORF_128751	LL2012_018	SpC	0	112	ordered_Spar_13	421023	421134	-	5	5_SpeGroup
iORF_128755	LL2012_018	SpC	1	33	ordered_Spar_13	421054	421086	+	0	4_divergent
iORF_128761	LL2012_018	SpC	1	45	ordered_Spar_13	421094	421138	-	4	3_pPar
iORF_128762	LL2012_018	SpC	0	48	ordered_Spar_13	421110	421157	-	0	5_SpeGroup
iORF_128763	LL2012_018	SpC	1	39	ordered_Spar_13	421114	421152	+	0	6_polymorphic
iORF_128764	LL2012_018	SpC	1	36	ordered_Spar_13	421122	421157	-	0	4_divergent
iORF_128766	LL2012_018	SpC	0	27	ordered_Spar_13	421133	421159	+	0	5_SpeGroup
iORF_128767	LL2012_018	SpC	0	24	ordered_Spar_13	421147	421170	-	0	7_ancest
iORF_128768	LL2012_018	SpC	1	54	ordered_Spar_13	421156	421209	+	1	4_divergent
iORF_128769	LL2012_018	SpC	0	69	ordered_Spar_13	421156	421224	+	1	5_SpeGroup
iORF_128776	LL2012_018	SpC	1	24	ordered_Spar_13	421221	421244	-	2	3_pPar
iORF_128778	LL2012_018	SpC	1	21	ordered_Spar_13	421241	421261	-	0	4_divergent
iORF_128779	LL2012_018	SpC	0	66	ordered_Spar_13	421241	421306	-	3	5_SpeGroup
iORF_128780	LL2012_018	SpC	1	69	ordered_Spar_13	421243	421311	+	3	4_divergent
iORF_128781	LL2012_018	SpC	1	66	ordered_Spar_13	421268	421333	+	3	3_pPar
iORF_128787	LL2012_018	SpC	0	24	ordered_Spar_13	421361	421384	-	0	4_divergent
iORF_128788	LL2012_018	SpC	0	9	ordered_Spar_13	421372	421380	-	0	5_SpeGroup
iORF_128789	LL2012_018	SpC	1	27	ordered_Spar_13	421498	421524	-	0	3_pPar
iORF_128810	LL2012_018	SpC	0	108	ordered_Spar_13	421592	421699	+	3	7_ancest
iORF_128813	LL2012_018	SpC	0	24	ordered_Spar_13	421648	421671	-	0	5_SpeGroup
iORF_128814	LL2012_018	SpC	1	21	ordered_Spar_13	421651	421671	-	0	4_divergent
iORF_128815	LL2012_018	SpC	0	39	ordered_Spar_13	421651	421689	-	0	5_SpeGroup
iORF_128825	LL2012_018	SpC	0	39	ordered_Spar_13	421776	421814	+	3	5_SpeGroup
iORF_128838	LL2012_018	SpC	1	30	ordered_Spar_13	421825	421854	-	0	4_divergent
iORF_128839	LL2012_018	SpC	1	33	ordered_Spar_13	421831	421863	+	0	5_SpeGroup
iORF_128840	LL2012_018	SpC	0	54	ordered_Spar_13	421843	421896	+	0	5_SpeGroup
iORF_128841	LL2012_018	SpC	1	15	ordered_Spar_13	421844	421858	+	0	5_SpeGroup
iORF_128843	LL2012_018	SpC	1	12	ordered_Spar_13	421882	421893	+	0	6_polymorphic
iORF_128844	LL2012_018	SpC	0	21	ordered_Spar_13	421882	421902	+	0	7_ancest
iORF_128846	LL2012_018	SpC	0	135	ordered_Spar_13	421899	422033	-	4	5_SpeGroup
iORF_128848	LL2012_018	SpC	1	42	ordered_Spar_13	421910	421951	-	0	3_pPar
iORF_128849	LL2012_018	SpC	0	12	ordered_Spar_13	421914	421925	+	0	7_ancest
iORF_128850	LL2012_018	SpC	1	30	ordered_Spar_13	421914	421943	+	0	3_pPar
iORF_128851	LL2012_018	SpC	0	30	ordered_Spar_13	421922	421951	-	0	7_ancest
iORF_128855	LL2012_018	SpC	0	93	ordered_Spar_13	421948	422040	-	4	6_polymorphic
iORF_128856	LL2012_018	SpC	1	78	ordered_Spar_13	421963	422040	-	4	6_polymorphic
iORF_128861	LL2012_018	SpC	1	18	ordered_Spar_13	421982	421999	-	2	3_pPar
iORF_128864	LL2012_018	SpC	1	30	ordered_Spar_13	421998	422027	+	0	3_pPar
iORF_128872	LL2012_018	SpC	1	51	ordered_Spar_13	422187	422237	-	0	1_conserved
iORF_128875	LL2012_018	SpC	0	213	ordered_Spar_13	422199	422411	+	14	5_SpeGroup
iORF_128878	LL2012_018	SpC	0	76	ordered_Spar_13	422220	422295	+	13	6_polymorphic
iORF_128879	LL2012_018	SpC	1	99	ordered_Spar_13	422220	422318	+	13	5_SpeGroup
iORF_128880	LL2012_018	SpC	0	101	ordered_Spar_13	422220	422320	+	14	6_polymorphic
iORF_128881	LL2012_018	SpC	0	116	ordered_Spar_13	422220	422335	+	14	7_ancest
iORF_128883	LL2012_018	SpC	1	33	ordered_Spar_13	422280	422312	-	0	3_pPar
iORF_128885	LL2012_018	SpC	0	20	ordered_Spar_13	422301	422320	+	1	6_polymorphic
iORF_128886	LL2012_018	SpC	0	176	ordered_Spar_13	422350	422525	+	2	5_SpeGroup
iORF_128887	LL2012_018	SpC	1	36	ordered_Spar_13	422355	422390	-	0	3_pPar
iORF_128888	LL2012_018	SpC	1	66	ordered_Spar_13	422357	422422	+	0	4_divergent
iORF_128889	LL2012_018	SpC	0	69	ordered_Spar_13	422357	422425	+	0	5_SpeGroup
iORF_128892	LL2012_018	SpC	1	30	ordered_Spar_13	422380	422409	-	0	6_polymorphic
iORF_128894	LL2012_018	SpC	0	54	ordered_Spar_13	422419	422472	-	2	7_ancest
iORF_128895	LL2012_018	SpC	0	51	ordered_Spar_13	422422	422472	-	2	5_SpeGroup
iORF_128896	LL2012_018	SpC	0	95	ordered_Spar_13	422431	422525	+	1	5_SpeGroup
iORF_128897	LL2012_018	SpC	1	54	ordered_Spar_13	422439	422492	-	0	6_polymorphic
iORF_128898	LL2012_018	SpC	0	56	ordered_Spar_13	422439	422494	-	0	6_polymorphic
iORF_128901	LL2012_018	SpC	0	9	ordered_Spar_13	422471	422479	+	0	4_divergent
iORF_128904	LL2012_018	SpC	1	42	ordered_Spar_13	422540	422581	-	0	5_SpeGroup
iORF_128906	LL2012_018	SpC	0	34	ordered_Spar_13	422548	422581	-	0	5_SpeGroup
iORF_128913	LL2012_018	SpC	0	9	ordered_Spar_13	422686	422694	-	0	5_SpeGroup
iORF_128914	LL2012_018	SpC	1	15	ordered_Spar_13	422691	422705	-	0	4_divergent
iORF_128916	LL2012_018	SpC	0	24	ordered_Spar_13	422718	422741	+	0	4_divergent
iORF_128917	LL2012_018	SpC	0	32	ordered_Spar_13	422723	422754	+	1	5_SpeGroup
iORF_128918	LL2012_018	SpC	1	78	ordered_Spar_13	422723	422800	+	1	4_divergent
iORF_128920	LL2012_018	SpC	1	111	ordered_Spar_13	422751	422861	-	0	3_pPar
iORF_128921	LL2012_018	SpC	0	141	ordered_Spar_13	422754	422894	+	0	5_SpeGroup
iORF_128923	LL2012_018	SpC	0	18	ordered_Spar_13	422774	422791	-	0	5_SpeGroup
iORF_128924	LL2012_018	SpC	1	117	ordered_Spar_13	422778	422894	+	0	4_divergent
iORF_128927	LL2012_018	SpC	1	18	ordered_Spar_13	422801	422818	-	0	3_pPar
iORF_128928	LL2012_018	SpC	1	135	ordered_Spar_13	422809	422943	-	0	3_pPar
iORF_128931	LL2012_018	SpC	1	90	ordered_Spar_13	422834	422923	-	0	6_polymorphic
iORF_128936	LL2012_018	SpC	1	24	ordered_Spar_13	422860	422883	+	0	3_pPar
iORF_128937	LL2012_018	SpC	1	27	ordered_Spar_13	422885	422911	+	0	3_pPar
iORF_128938	LL2012_018	SpC	1	9	ordered_Spar_13	422911	422919	+	0	1_conserved
iORF_128939	LL2012_018	SpC	0	24	ordered_Spar_13	422942	422965	+	0	5_SpeGroup
iORF_128940	LL2012_018	SpC	1	84	ordered_Spar_13	422942	423025	+	0	4_divergent
iORF_128942	LL2012_018	SpC	0	57	ordered_Spar_13	422969	423025	+	0	4_divergent
iORF_128943	LL2012_018	SpC	1	111	ordered_Spar_13	423029	423139	-	3	3_pPar
iORF_129083	LL2012_018	SpC	0	168	ordered_Spar_13	424347	424514	+	7	5_SpeGroup
iORF_129088	LL2012_018	SpC	0	66	ordered_Spar_13	424347	424412	+	0	5_SpeGroup
iORF_129110	LL2012_018	SpC	1	24	ordered_Spar_13	424366	424389	+	0	1_conserved
iORF_129141	LL2012_018	SpC	1	66	ordered_Spar_13	424413	424478	-	5	5_SpeGroup
iORF_129142	LL2012_018	SpC	0	90	ordered_Spar_13	424413	424502	-	7	5_SpeGroup
iORF_129143	LL2012_018	SpC	0	93	ordered_Spar_13	424413	424505	-	7	5_SpeGroup
iORF_129013	LL2012_018	SpC	1	78	ordered_Spar_13	424437	424514	+	4	4_divergent
iORF_129021	LL2012_018	SpC	1	45	ordered_Spar_13	424453	424497	+	4	3_pPar
iORF_129078	LL2012_018	SpC	1	78	ordered_Spar_13	424567	424644	-	2	5_SpeGroup
iORF_129096	LL2012_018	SpC	0	40	ordered_Spar_13	424605	424644	-	0	4_divergent
iORF_129105	LL2012_018	SpC	1	36	ordered_Spar_13	424733	424768	+	0	3_pPar
iORF_129106	LL2012_018	SpC	0	60	ordered_Spar_13	424744	424803	-	6	6_polymorphic
iORF_129108	LL2012_018	SpC	1	18	ordered_Spar_13	424749	424766	-	0	3_pPar
iORF_129109	LL2012_018	SpC	1	30	ordered_Spar_13	424757	424786	-	6	3_pPar
iORF_129115	LL2012_018	SpC	0	30	ordered_Spar_13	424796	424825	-	0	5_SpeGroup
iORF_129116	LL2012_018	SpC	1	30	ordered_Spar_13	424796	424825	-	1	4_divergent
iORF_129117	LL2012_018	SpC	0	11	ordered_Spar_13	424832	424842	+	1	7_ancest
iORF_129118	LL2012_018	SpC	0	39	ordered_Spar_13	424847	424885	+	0	5_SpeGroup
iORF_129121	LL2012_018	SpC	1	15	ordered_Spar_13	424858	424872	+	0	1_conserved
iORF_129124	LL2012_018	SpC	0	65	ordered_Spar_13	424893	424957	-	12	5_SpeGroup
iORF_129125	LL2012_018	SpC	0	36	ordered_Spar_13	424922	424957	-	2	7_ancest
iORF_129091	LL2012_018	SpC	0	42	ordered_Spar_13	427200	427241	-	0	5_SpeGroup
iORF_129098	LL2012_018	SpC	1	147	ordered_Spar_13	427341	427487	-	0	3_pPar
iORF_129099	LL2012_018	SpC	1	48	ordered_Spar_13	427400	427447	-	0	1_conserved
iORF_129100	LL2012_018	SpC	1	102	ordered_Spar_13	427446	427547	+	0	1_conserved
iORF_129102	LL2012_018	SpC	1	30	ordered_Spar_13	427514	427543	-	0	1_conserved
iORF_129167	LL2012_018	SpC	1	18	ordered_Spar_13	430803	430820	-	0	4_divergent
iORF_129168	LL2012_018	SpC	0	50	ordered_Spar_13	430803	430852	-	0	6_polymorphic
iORF_129170	LL2012_018	SpC	0	89	ordered_Spar_13	430803	430891	-	2	6_polymorphic
iORF_129173	LL2012_018	SpC	0	62	ordered_Spar_13	430812	430873	+	2	6_polymorphic
iORF_129174	LL2012_018	SpC	0	63	ordered_Spar_13	430812	430874	+	2	6_polymorphic
iORF_129175	LL2012_018	SpC	1	72	ordered_Spar_13	430812	430883	+	2	4_divergent
iORF_129178	LL2012_018	SpC	1	75	ordered_Spar_13	430817	430891	-	2	4_divergent
iORF_129181	LL2012_018	SpC	0	58	ordered_Spar_13	430830	430887	-	2	6_polymorphic
iORF_129182	LL2012_018	SpC	1	33	ordered_Spar_13	430855	430887	-	2	6_polymorphic
iORF_129183	LL2012_018	SpC	0	37	ordered_Spar_13	430855	430891	-	2	6_polymorphic
iORF_129184	LL2012_018	SpC	0	24	ordered_Spar_13	430860	430883	+	0	6_polymorphic
iORF_129185	LL2012_018	SpC	0	34	ordered_Spar_13	430860	430893	+	0	6_polymorphic
iORF_129194	LL2012_018	SpC	1	42	ordered_Spar_13	433575	433616	-	0	1_conserved
iORF_129195	LL2012_018	SpC	1	54	ordered_Spar_13	433588	433641	+	0	1_conserved
iORF_129196	LL2012_018	SpC	1	42	ordered_Spar_13	433605	433646	+	0	3_pPar
iORF_129198	LL2012_018	SpC	1	27	ordered_Spar_13	433648	433674	-	0	3_pPar
iORF_129200	LL2012_018	SpC	1	93	ordered_Spar_13	433671	433763	-	0	4_divergent
iORF_129202	LL2012_018	SpC	1	27	ordered_Spar_13	433703	433729	+	0	3_pPar
iORF_129203	LL2012_018	SpC	0	12	ordered_Spar_13	433779	433790	+	0	5_SpeGroup
iORF_129213	LL2012_018	SpC	0	18	ordered_Spar_13	433880	433897	+	0	5_SpeGroup
iORF_129214	LL2012_018	SpC	0	45	ordered_Spar_13	433880	433924	+	1	5_SpeGroup
iORF_129215	LL2012_018	SpC	1	63	ordered_Spar_13	433880	433942	+	1	5_SpeGroup
iORF_129217	LL2012_018	SpC	0	48	ordered_Spar_13	433919	433966	-	3	5_SpeGroup
iORF_129218	LL2012_018	SpC	1	12	ordered_Spar_13	433955	433966	-	2	4_divergent
iORF_129243	LL2012_018	SpC	0	201	ordered_Spar_13	436480	436680	+	1	7_ancest
iORF_129278	LL2012_018	SpC	1	171	ordered_Spar_13	436510	436680	+	1	4_divergent
iORF_129235	LL2012_018	SpC	1	42	ordered_Spar_13	436592	436633	+	1	3_pPar
iORF_129239	LL2012_018	SpC	1	81	ordered_Spar_13	436623	436703	-	0	3_pPar
iORF_129240	LL2012_018	SpC	0	48	ordered_Spar_13	436633	436680	+	0	5_SpeGroup
iORF_129242	LL2012_018	SpC	0	174	ordered_Spar_13	436684	436857	-	0	5_SpeGroup
iORF_129244	LL2012_018	SpC	1	27	ordered_Spar_13	436700	436726	-	0	3_pPar
iORF_129245	LL2012_018	SpC	1	21	ordered_Spar_13	436719	436739	+	0	4_divergent
iORF_129246	LL2012_018	SpC	0	24	ordered_Spar_13	436719	436742	+	0	5_SpeGroup
iORF_129249	LL2012_018	SpC	1	57	ordered_Spar_13	436746	436802	+	0	4_divergent
iORF_129250	LL2012_018	SpC	0	75	ordered_Spar_13	436746	436820	+	0	5_SpeGroup
iORF_129252	LL2012_018	SpC	1	204	ordered_Spar_13	436756	436959	+	0	6_polymorphic
iORF_129253	LL2012_018	SpC	0	328	ordered_Spar_13	436756	437083	+	30	6_polymorphic
iORF_129254	LL2012_018	SpC	1	60	ordered_Spar_13	436765	436824	-	0	4_divergent
iORF_129259	LL2012_018	SpC	0	75	ordered_Spar_13	436817	436891	+	0	5_SpeGroup
iORF_129260	LL2012_018	SpC	1	18	ordered_Spar_13	436833	436850	-	0	3_pPar
iORF_129261	LL2012_018	SpC	0	21	ordered_Spar_13	436837	436857	-	0	5_SpeGroup
iORF_129262	LL2012_018	SpC	1	24	ordered_Spar_13	436837	436860	-	0	5_SpeGroup
iORF_129265	LL2012_018	SpC	1	9	ordered_Spar_13	436869	436877	-	0	3_pPar
iORF_129266	LL2012_018	SpC	1	114	ordered_Spar_13	436874	436987	-	0	5_SpeGroup
iORF_129271	LL2012_018	SpC	1	39	ordered_Spar_13	436936	436974	-	0	4_divergent
iORF_129272	LL2012_018	SpC	0	52	ordered_Spar_13	436936	436987	-	0	6_polymorphic
iORF_129275	LL2012_018	SpC	0	19	ordered_Spar_13	436969	436987	-	0	6_polymorphic
iORF_129282	LL2012_018	SpC	0	73	ordered_Spar_13	437004	437076	-	2	5_SpeGroup
iORF_129283	LL2012_018	SpC	0	85	ordered_Spar_13	437004	437088	-	2	7_ancest
iORF_129284	LL2012_018	SpC	1	72	ordered_Spar_13	437017	437088	-	0	4_divergent
iORF_129287	LL2012_018	SpC	0	153	ordered_Spar_13	437049	437201	-	2	6_polymorphic
iORF_129288	LL2012_018	SpC	0	150	ordered_Spar_13	437052	437201	-	2	6_polymorphic
iORF_129290	LL2012_018	SpC	1	111	ordered_Spar_13	437091	437201	-	2	4_divergent
iORF_129291	LL2012_018	SpC	1	12	ordered_Spar_13	437099	437110	+	2	3_pPar
iORF_129293	LL2012_018	SpC	1	21	ordered_Spar_13	437131	437151	-	0	3_pPar
iORF_129294	LL2012_018	SpC	0	36	ordered_Spar_13	437135	437170	+	0	6_polymorphic
iORF_129295	LL2012_018	SpC	0	51	ordered_Spar_13	437140	437190	+	0	5_SpeGroup
iORF_129296	LL2012_018	SpC	1	228	ordered_Spar_13	437140	437367	+	2	5_SpeGroup
iORF_129297	LL2012_018	SpC	0	278	ordered_Spar_13	437140	437417	+	2	7_ancest
iORF_129298	LL2012_018	SpC	1	120	ordered_Spar_13	437167	437286	-	1	5_SpeGroup
iORF_129299	LL2012_018	SpC	0	283	ordered_Spar_13	437200	437482	+	2	7_ancest
iORF_129300	LL2012_018	SpC	0	20	ordered_Spar_13	437200	437219	+	1	5_SpeGroup
iORF_129301	LL2012_018	SpC	0	158	ordered_Spar_13	437200	437357	+	2	5_SpeGroup
iORF_129302	LL2012_018	SpC	1	99	ordered_Spar_13	437222	437320	-	0	4_divergent
iORF_129303	LL2012_018	SpC	0	116	ordered_Spar_13	437236	437351	+	0	5_SpeGroup
iORF_129304	LL2012_018	SpC	1	33	ordered_Spar_13	437241	437273	-	0	3_pPar
iORF_129305	LL2012_018	SpC	1	15	ordered_Spar_13	437243	437257	+	0	3_pPar
iORF_129306	LL2012_018	SpC	0	38	ordered_Spar_13	437283	437320	-	0	5_SpeGroup
iORF_129307	LL2012_018	SpC	1	33	ordered_Spar_13	437319	437351	+	0	4_divergent
iORF_129223	LL2012_018	SpC	1	66	ordered_Spar_13	437468	437533	-	0	3_pPar
iORF_129225	LL2012_018	SpC	1	21	ordered_Spar_13	437493	437513	+	0	6_polymorphic
iORF_129226	LL2012_018	SpC	0	105	ordered_Spar_13	437498	437602	+	2	5_SpeGroup
iORF_129229	LL2012_018	SpC	1	48	ordered_Spar_13	437539	437586	+	2	3_pPar
iORF_129230	LL2012_018	SpC	1	30	ordered_Spar_13	437546	437575	-	2	3_pPar
iORF_129232	LL2012_018	SpC	1	18	ordered_Spar_13	437575	437592	-	0	3_pPar
iORF_129311	LL2012_018	SpC	0	21	ordered_Spar_13	438301	438321	-	0	4_divergent
iORF_129312	LL2012_018	SpC	1	24	ordered_Spar_13	438368	438391	+	0	1_conserved
iORF_129313	LL2012_018	SpC	1	12	ordered_Spar_13	438388	438399	-	1	3_pPar
iORF_129323	LL2012_018	SpC	1	33	ordered_Spar_13	439770	439802	+	1	6_polymorphic
iORF_129325	LL2012_018	SpC	0	130	ordered_Spar_13	439772	439901	+	6	5_SpeGroup
iORF_129326	LL2012_018	SpC	0	170	ordered_Spar_13	439772	439941	+	7	5_SpeGroup
iORF_129328	LL2012_018	SpC	0	113	ordered_Spar_13	439781	439893	-	6	5_SpeGroup
iORF_129331	LL2012_018	SpC	0	13	ordered_Spar_13	439828	439840	-	0	4_divergent
iORF_129315	LL2012_018	SpC	1	60	ordered_Spar_13	439834	439893	-	1	4_divergent
iORF_129316	LL2012_018	SpC	1	33	ordered_Spar_13	439839	439871	+	0	5_SpeGroup
iORF_129318	LL2012_018	SpC	1	30	ordered_Spar_13	439872	439901	+	1	4_divergent
iORF_129320	LL2012_018	SpC	0	12	ordered_Spar_13	439912	439923	-	0	6_polymorphic
iORF_129347	LL2012_018	SpC	1	60	ordered_Spar_13	441866	441925	+	0	4_divergent
iORF_129360	LL2012_018	SpC	0	42	ordered_Spar_13	441884	441925	+	0	5_SpeGroup
iORF_129372	LL2012_018	SpC	1	36	ordered_Spar_13	441918	441953	+	0	4_divergent
iORF_129373	LL2012_018	SpC	0	54	ordered_Spar_13	441918	441971	+	0	5_SpeGroup
iORF_129333	LL2012_018	SpC	1	21	ordered_Spar_13	441948	441968	-	0	3_pPar
iORF_129340	LL2012_018	SpC	1	105	ordered_Spar_13	441975	442079	+	3	5_SpeGroup
iORF_129341	LL2012_018	SpC	0	93	ordered_Spar_13	441987	442079	+	1	4_divergent
iORF_129343	LL2012_018	SpC	1	36	ordered_Spar_13	441993	442028	-	1	4_divergent
iORF_129344	LL2012_018	SpC	0	53	ordered_Spar_13	441993	442045	-	1	7_ancest
iORF_129345	LL2012_018	SpC	0	153	ordered_Spar_13	441993	442145	-	1	5_SpeGroup
iORF_129346	LL2012_018	SpC	1	33	ordered_Spar_13	442013	442045	-	1	4_divergent
iORF_129349	LL2012_018	SpC	1	84	ordered_Spar_13	442062	442145	-	0	4_divergent
iORF_129350	LL2012_018	SpC	0	103	ordered_Spar_13	442062	442164	-	0	5_SpeGroup
iORF_129351	LL2012_018	SpC	1	15	ordered_Spar_13	442076	442090	+	0	3_pPar
iORF_129352	LL2012_018	SpC	1	81	ordered_Spar_13	442084	442164	-	0	4_divergent
iORF_129353	LL2012_018	SpC	0	65	ordered_Spar_13	442111	442175	+	1	5_SpeGroup
iORF_129354	LL2012_018	SpC	1	18	ordered_Spar_13	442130	442147	+	0	1_conserved
iORF_129357	LL2012_018	SpC	1	12	ordered_Spar_13	442186	442197	-	0	3_pPar
iORF_129358	LL2012_018	SpC	0	36	ordered_Spar_13	442199	442234	+	2	6_polymorphic
iORF_129359	LL2012_018	SpC	1	39	ordered_Spar_13	442199	442237	+	2	5_SpeGroup
iORF_129361	LL2012_018	SpC	0	88	ordered_Spar_13	442231	442318	-	0	6_polymorphic
iORF_129362	LL2012_018	SpC	1	15	ordered_Spar_13	442237	442251	+	0	5_SpeGroup
iORF_129363	LL2012_018	SpC	0	16	ordered_Spar_13	442237	442252	+	0	4_divergent
iORF_129365	LL2012_018	SpC	1	24	ordered_Spar_13	442295	442318	-	0	6_polymorphic
iORF_129370	LL2012_018	SpC	1	15	ordered_Spar_13	442324	442338	+	0	3_pPar
iORF_129383	LL2012_018	SpC	0	110	ordered_Spar_13	443974	444083	-	3	4_divergent
iORF_129384	LL2012_018	SpC	1	18	ordered_Spar_13	443974	443991	-	0	5_SpeGroup
iORF_129387	LL2012_018	SpC	1	12	ordered_Spar_13	443984	443995	-	0	1_conserved
iORF_129388	LL2012_018	SpC	1	12	ordered_Spar_13	443990	444001	+	0	3_pPar
iORF_129392	LL2012_018	SpC	1	21	ordered_Spar_13	444029	444049	+	2	5_SpeGroup
iORF_129393	LL2012_018	SpC	0	43	ordered_Spar_13	444029	444071	+	2	5_SpeGroup
iORF_129394	LL2012_018	SpC	0	77	ordered_Spar_13	444029	444105	+	2	5_SpeGroup
iORF_129374	LL2012_018	SpC	1	81	ordered_Spar_13	444046	444126	-	0	3_pPar
iORF_129378	LL2012_018	SpC	1	27	ordered_Spar_13	444157	444183	+	0	4_divergent
iORF_129379	LL2012_018	SpC	0	40	ordered_Spar_13	444157	444196	+	0	5_SpeGroup
iORF_129380	LL2012_018	SpC	0	12	ordered_Spar_13	444162	444173	+	0	5_SpeGroup
iORF_129382	LL2012_018	SpC	1	27	ordered_Spar_13	444162	444188	+	0	5_SpeGroup
iORF_129427	LL2012_018	SpC	0	102	ordered_Spar_13	446353	446454	-	0	7_ancest
iORF_129428	LL2012_018	SpC	0	115	ordered_Spar_13	446353	446467	-	0	5_SpeGroup
iORF_129430	LL2012_018	SpC	1	69	ordered_Spar_13	446353	446421	-	0	5_SpeGroup
iORF_129421	LL2012_018	SpC	0	90	ordered_Spar_13	446378	446467	-	0	7_ancest
iORF_129431	LL2012_018	SpC	0	57	ordered_Spar_13	446411	446467	-	0	5_SpeGroup
iORF_129434	LL2012_018	SpC	1	72	ordered_Spar_13	446421	446492	-	1	3_pPar
iORF_129435	LL2012_018	SpC	0	24	ordered_Spar_13	446446	446469	+	0	5_SpeGroup
iORF_129436	LL2012_018	SpC	1	51	ordered_Spar_13	446446	446496	+	1	4_divergent
iORF_129397	LL2012_018	SpC	0	226	ordered_Spar_13	446466	446691	+	11	5_SpeGroup
iORF_129398	LL2012_018	SpC	1	57	ordered_Spar_13	446486	446542	+	2	4_divergent
iORF_129399	LL2012_018	SpC	0	142	ordered_Spar_13	446486	446627	+	2	5_SpeGroup
iORF_129401	LL2012_018	SpC	1	114	ordered_Spar_13	446514	446627	+	0	5_SpeGroup
iORF_129403	LL2012_018	SpC	1	87	ordered_Spar_13	446520	446606	-	0	4_divergent
iORF_129404	LL2012_018	SpC	0	106	ordered_Spar_13	446520	446625	-	0	7_ancest
iORF_129405	LL2012_018	SpC	0	124	ordered_Spar_13	446520	446643	-	0	5_SpeGroup
iORF_129406	LL2012_018	SpC	1	9	ordered_Spar_13	446537	446545	-	0	1_conserved
iORF_129407	LL2012_018	SpC	0	9	ordered_Spar_13	446539	446547	+	0	4_divergent
iORF_129408	LL2012_018	SpC	1	12	ordered_Spar_13	446539	446550	+	0	4_divergent
iORF_129409	LL2012_018	SpC	0	66	ordered_Spar_13	446552	446617	-	0	5_SpeGroup
iORF_129411	LL2012_018	SpC	1	36	ordered_Spar_13	446590	446625	-	0	4_divergent
iORF_129413	LL2012_018	SpC	0	19	ordered_Spar_13	446599	446617	-	0	5_SpeGroup
iORF_129414	LL2012_018	SpC	1	18	ordered_Spar_13	446600	446617	-	0	5_SpeGroup
iORF_129416	LL2012_018	SpC	0	74	ordered_Spar_13	446605	446678	+	2	6_polymorphic
iORF_129417	LL2012_018	SpC	1	87	ordered_Spar_13	446605	446691	+	8	6_polymorphic
iORF_129418	LL2012_018	SpC	1	45	ordered_Spar_13	446624	446668	+	0	6_polymorphic
iORF_129419	LL2012_018	SpC	0	68	ordered_Spar_13	446624	446691	+	8	6_polymorphic
iORF_129422	LL2012_018	SpC	0	27	ordered_Spar_13	446642	446668	+	0	6_polymorphic
iORF_129438	LL2012_018	SpC	0	21	ordered_Spar_13	447702	447722	-	1	5_SpeGroup
iORF_129449	LL2012_018	SpC	0	21	ordered_Spar_13	448957	448977	-	1	5_SpeGroup
iORF_129451	LL2012_018	SpC	1	15	ordered_Spar_13	448963	448977	-	1	4_divergent
iORF_129454	LL2012_018	SpC	1	12	ordered_Spar_13	448971	448982	-	1	3_pPar
iORF_129457	LL2012_018	SpC	0	21	ordered_Spar_13	448979	448999	-	0	4_divergent
iORF_129459	LL2012_018	SpC	0	49	ordered_Spar_13	449001	449049	+	0	5_SpeGroup
iORF_129460	LL2012_018	SpC	1	84	ordered_Spar_13	449001	449084	+	2	4_divergent
iORF_129462	LL2012_018	SpC	0	147	ordered_Spar_13	449005	449151	-	3	5_SpeGroup
iORF_129463	LL2012_018	SpC	0	142	ordered_Spar_13	449010	449151	-	3	5_SpeGroup
iORF_129464	LL2012_018	SpC	1	141	ordered_Spar_13	449011	449151	-	3	5_SpeGroup
iORF_129443	LL2012_018	SpC	1	60	ordered_Spar_13	449054	449113	+	3	3_pPar
iORF_129444	LL2012_018	SpC	1	30	ordered_Spar_13	449064	449093	-	2	3_pPar
iORF_129447	LL2012_018	SpC	1	12	ordered_Spar_13	449094	449105	+	0	4_divergent
iORF_129448	LL2012_018	SpC	0	24	ordered_Spar_13	449094	449117	+	1	5_SpeGroup
iORF_129632	LL2012_018	SpC	1	156	ordered_Spar_13	453079	453234	-	1	5_SpeGroup
iORF_129633	LL2012_018	SpC	0	159	ordered_Spar_13	453079	453237	-	1	6_polymorphic
iORF_129662	LL2012_018	SpC	1	54	ordered_Spar_13	453117	453170	-	0	4_divergent
iORF_129664	LL2012_018	SpC	0	36	ordered_Spar_13	453119	453154	+	0	5_SpeGroup
iORF_129681	LL2012_018	SpC	1	171	ordered_Spar_13	453131	453301	-	0	3_pPar
iORF_129606	LL2012_018	SpC	1	60	ordered_Spar_13	453189	453248	+	0	5_SpeGroup
iORF_129607	LL2012_018	SpC	0	117	ordered_Spar_13	453189	453305	+	0	4_divergent
iORF_129609	LL2012_018	SpC	1	30	ordered_Spar_13	453234	453263	-	0	1_conserved
iORF_129617	LL2012_018	SpC	0	21	ordered_Spar_13	453360	453380	+	0	6_polymorphic
iORF_129618	LL2012_018	SpC	1	30	ordered_Spar_13	453364	453393	+	0	1_conserved
iORF_129620	LL2012_018	SpC	0	57	ordered_Spar_13	453377	453433	-	0	4_divergent
iORF_129621	LL2012_018	SpC	1	75	ordered_Spar_13	453377	453451	-	1	5_SpeGroup
iORF_129625	LL2012_018	SpC	1	30	ordered_Spar_13	453390	453419	-	0	5_SpeGroup
iORF_129626	LL2012_018	SpC	0	62	ordered_Spar_13	453390	453451	-	1	5_SpeGroup
iORF_129627	LL2012_018	SpC	0	102	ordered_Spar_13	453390	453491	-	1	5_SpeGroup
iORF_129628	LL2012_018	SpC	1	15	ordered_Spar_13	453394	453408	-	0	4_divergent
iORF_129630	LL2012_018	SpC	1	78	ordered_Spar_13	453398	453475	+	1	4_divergent
iORF_129631	LL2012_018	SpC	0	143	ordered_Spar_13	453398	453540	+	1	5_SpeGroup
iORF_129636	LL2012_018	SpC	0	44	ordered_Spar_13	453432	453475	+	1	5_SpeGroup
iORF_129637	LL2012_018	SpC	0	9	ordered_Spar_13	453445	453453	+	0	5_SpeGroup
iORF_129638	LL2012_018	SpC	1	12	ordered_Spar_13	453450	453461	+	0	3_pPar
iORF_129640	LL2012_018	SpC	1	15	ordered_Spar_13	453454	453468	-	0	3_pPar
iORF_129643	LL2012_018	SpC	1	18	ordered_Spar_13	453491	453508	-	0	3_pPar
iORF_129645	LL2012_018	SpC	1	24	ordered_Spar_13	453501	453524	-	0	3_pPar
iORF_129647	LL2012_018	SpC	1	12	ordered_Spar_13	453505	453516	-	0	3_pPar
iORF_129649	LL2012_018	SpC	1	18	ordered_Spar_13	453523	453540	+	0	5_SpeGroup
iORF_129650	LL2012_018	SpC	0	99	ordered_Spar_13	453523	453621	+	0	5_SpeGroup
iORF_129654	LL2012_018	SpC	0	45	ordered_Spar_13	453621	453665	+	0	5_SpeGroup
iORF_129655	LL2012_018	SpC	0	24	ordered_Spar_13	453695	453718	-	1	5_SpeGroup
iORF_129656	LL2012_018	SpC	1	9	ordered_Spar_13	453703	453711	+	1	5_SpeGroup
iORF_129657	LL2012_018	SpC	0	18	ordered_Spar_13	453703	453720	+	1	5_SpeGroup
iORF_129658	LL2012_018	SpC	0	87	ordered_Spar_13	453703	453789	+	2	7_ancest
iORF_129659	LL2012_018	SpC	0	42	ordered_Spar_13	453717	453758	+	0	5_SpeGroup
iORF_129660	LL2012_018	SpC	1	51	ordered_Spar_13	453739	453789	+	1	5_SpeGroup
iORF_129661	LL2012_018	SpC	1	15	ordered_Spar_13	453760	453774	-	1	3_pPar
iORF_129665	LL2012_018	SpC	0	56	ordered_Spar_13	453814	453869	+	1	5_SpeGroup
iORF_129666	LL2012_018	SpC	0	65	ordered_Spar_13	453814	453878	+	1	5_SpeGroup
iORF_129667	LL2012_018	SpC	1	78	ordered_Spar_13	453814	453891	+	1	5_SpeGroup
iORF_129669	LL2012_018	SpC	0	62	ordered_Spar_13	453830	453891	+	1	6_polymorphic
iORF_129670	LL2012_018	SpC	1	78	ordered_Spar_13	453830	453907	+	1	5_SpeGroup
iORF_129671	LL2012_018	SpC	0	149	ordered_Spar_13	453830	453978	+	4	6_polymorphic
iORF_129673	LL2012_018	SpC	1	315	ordered_Spar_13	453871	454185	-	7	6_polymorphic
iORF_129676	LL2012_018	SpC	0	12	ordered_Spar_13	453896	453907	+	0	5_SpeGroup
iORF_129679	LL2012_018	SpC	0	92	ordered_Spar_13	453896	453987	+	4	5_SpeGroup
iORF_129682	LL2012_018	SpC	1	9	ordered_Spar_13	453939	453947	-	0	4_divergent
iORF_129685	LL2012_018	SpC	1	9	ordered_Spar_13	453970	453978	+	0	6_polymorphic
iORF_129686	LL2012_018	SpC	1	60	ordered_Spar_13	454007	454066	+	0	3_pPar
iORF_129583	LL2012_018	SpC	0	162	ordered_Spar_13	454024	454185	-	3	6_polymorphic
iORF_129584	LL2012_018	SpC	0	9	ordered_Spar_13	454077	454085	+	0	5_SpeGroup
iORF_129585	LL2012_018	SpC	0	33	ordered_Spar_13	454139	454171	-	3	4_divergent
iORF_129587	LL2012_018	SpC	1	21	ordered_Spar_13	454185	454205	-	0	3_pPar
iORF_129588	LL2012_018	SpC	0	30	ordered_Spar_13	454215	454244	-	1	4_divergent
iORF_129591	LL2012_018	SpC	0	18	ordered_Spar_13	454259	454276	-	0	4_divergent
iORF_129592	LL2012_018	SpC	1	15	ordered_Spar_13	454262	454276	-	0	4_divergent
iORF_129593	LL2012_018	SpC	0	21	ordered_Spar_13	454263	454283	-	0	4_divergent
iORF_129594	LL2012_018	SpC	1	21	ordered_Spar_13	454291	454311	-	0	3_pPar
iORF_129596	LL2012_018	SpC	1	45	ordered_Spar_13	454308	454352	-	0	1_conserved
iORF_129598	LL2012_018	SpC	1	27	ordered_Spar_13	454357	454383	-	0	3_pPar
iORF_129599	LL2012_018	SpC	1	9	ordered_Spar_13	454387	454395	-	0	6_polymorphic
iORF_129600	LL2012_018	SpC	0	64	ordered_Spar_13	454387	454450	-	0	6_polymorphic
iORF_129601	LL2012_018	SpC	0	18	ordered_Spar_13	454392	454409	-	0	5_SpeGroup
iORF_129603	LL2012_018	SpC	1	18	ordered_Spar_13	454423	454440	-	0	4_divergent
iORF_129605	LL2012_018	SpC	0	12	ordered_Spar_13	454462	454473	-	0	5_SpeGroup
iORF_129693	LL2012_018	SpC	1	15	ordered_Spar_13	456367	456381	+	0	3_pPar
iORF_129706	LL2012_018	SpC	0	15	ordered_Spar_13	456387	456401	-	0	6_polymorphic
iORF_129696	LL2012_018	SpC	1	12	ordered_Spar_13	456554	456565	+	0	5_SpeGroup
iORF_129697	LL2012_018	SpC	0	58	ordered_Spar_13	456554	456611	+	5	5_SpeGroup
iORF_129698	LL2012_018	SpC	0	12	ordered_Spar_13	456572	456583	-	1	7_ancest
iORF_129699	LL2012_018	SpC	0	35	ordered_Spar_13	456572	456606	-	2	5_SpeGroup
iORF_129700	LL2012_018	SpC	1	51	ordered_Spar_13	456572	456622	-	2	4_divergent
iORF_129701	LL2012_018	SpC	1	21	ordered_Spar_13	456576	456596	+	2	5_SpeGroup
iORF_129703	LL2012_018	SpC	1	27	ordered_Spar_13	456580	456606	-	2	4_divergent
iORF_129739	LL2012_018	SpC	1	15	ordered_Spar_13	457676	457690	+	0	4_divergent
iORF_129716	LL2012_018	SpC	1	18	ordered_Spar_13	457699	457716	+	0	3_pPar
iORF_129717	LL2012_018	SpC	0	51	ordered_Spar_13	457706	457756	-	1	7_ancest
iORF_129718	LL2012_018	SpC	0	198	ordered_Spar_13	457713	457910	-	1	5_SpeGroup
iORF_129719	LL2012_018	SpC	0	36	ordered_Spar_13	457721	457756	-	1	5_SpeGroup
iORF_129720	LL2012_018	SpC	0	12	ordered_Spar_13	457734	457745	-	0	5_SpeGroup
iORF_129721	LL2012_018	SpC	0	15	ordered_Spar_13	457742	457756	-	0	5_SpeGroup
iORF_129722	LL2012_018	SpC	1	99	ordered_Spar_13	457746	457844	-	0	4_divergent
iORF_129724	LL2012_018	SpC	1	9	ordered_Spar_13	457819	457827	+	0	3_pPar
iORF_129725	LL2012_018	SpC	1	90	ordered_Spar_13	457834	457923	-	0	5_SpeGroup
iORF_129726	LL2012_018	SpC	1	54	ordered_Spar_13	457857	457910	-	0	4_divergent
iORF_129727	LL2012_018	SpC	0	60	ordered_Spar_13	457864	457923	-	0	5_SpeGroup
iORF_129728	LL2012_018	SpC	0	59	ordered_Spar_13	457865	457923	-	0	5_SpeGroup
iORF_129730	LL2012_018	SpC	1	36	ordered_Spar_13	457898	457933	+	0	1_conserved
iORF_129733	LL2012_018	SpC	1	24	ordered_Spar_13	457969	457992	-	0	1_conserved
iORF_129734	LL2012_018	SpC	1	15	ordered_Spar_13	457971	457985	+	0	1_conserved
iORF_129736	LL2012_018	SpC	1	12	ordered_Spar_13	457994	458005	-	0	3_pPar
iORF_129744	LL2012_018	SpC	0	107	ordered_Spar_13	460732	460838	+	3	5_SpeGroup
iORF_129745	LL2012_018	SpC	1	9	ordered_Spar_13	460748	460756	+	0	1_conserved
iORF_129747	LL2012_018	SpC	0	50	ordered_Spar_13	460789	460838	+	2	5_SpeGroup
iORF_129748	LL2012_018	SpC	1	66	ordered_Spar_13	460789	460854	+	2	5_SpeGroup
iORF_129750	LL2012_018	SpC	1	9	ordered_Spar_13	460830	460838	+	0	4_divergent
iORF_129753	LL2012_018	SpC	1	51	ordered_Spar_13	460861	460911	-	1	5_SpeGroup
iORF_129754	LL2012_018	SpC	0	54	ordered_Spar_13	460861	460914	-	1	5_SpeGroup
iORF_129793	LL2012_018	SpC	0	18	ordered_Spar_13	461466	461483	+	0	5_SpeGroup
iORF_129803	LL2012_018	SpC	0	9	ordered_Spar_13	463652	463660	+	0	5_SpeGroup
iORF_129816	LL2012_018	SpC	1	9	ordered_Spar_13	463706	463714	-	0	3_pPar
iORF_129795	LL2012_018	SpC	0	50	ordered_Spar_13	463806	463855	-	1	5_SpeGroup
iORF_129796	LL2012_018	SpC	1	21	ordered_Spar_13	463854	463874	+	0	3_pPar
iORF_129798	LL2012_018	SpC	1	9	ordered_Spar_13	463876	463884	-	0	3_pPar
iORF_129805	LL2012_018	SpC	1	96	ordered_Spar_13	463922	464017	+	0	3_pPar
iORF_129807	LL2012_018	SpC	1	21	ordered_Spar_13	463950	463970	+	0	3_pPar
iORF_129809	LL2012_018	SpC	1	66	ordered_Spar_13	463959	464024	-	0	3_pPar
iORF_129811	LL2012_018	SpC	1	90	ordered_Spar_13	463975	464064	+	1	4_divergent
iORF_129812	LL2012_018	SpC	1	30	ordered_Spar_13	464014	464043	-	0	6_polymorphic
iORF_129813	LL2012_018	SpC	1	9	ordered_Spar_13	464043	464051	-	0	1_conserved
iORF_129853	LL2012_018	SpC	0	34	ordered_Spar_13	465848	465881	-	0	6_polymorphic
iORF_129855	LL2012_018	SpC	1	24	ordered_Spar_13	465858	465881	-	0	6_polymorphic
iORF_129819	LL2012_018	SpC	1	27	ordered_Spar_13	465901	465927	-	0	4_divergent
iORF_129820	LL2012_018	SpC	1	33	ordered_Spar_13	465915	465947	-	0	3_pPar
iORF_129822	LL2012_018	SpC	1	72	ordered_Spar_13	465944	466015	-	1	6_polymorphic
iORF_129823	LL2012_018	SpC	0	52	ordered_Spar_13	465964	466015	-	1	6_polymorphic
iORF_129824	LL2012_018	SpC	0	48	ordered_Spar_13	465968	466015	-	1	7_ancest
iORF_129825	LL2012_018	SpC	1	12	ordered_Spar_13	466017	466028	+	0	4_divergent
iORF_130286	LL2012_018	SpC	0	28	ordered_Spar_13	472212	472239	+	2	5_SpeGroup
iORF_130316	LL2012_018	SpC	0	11	ordered_Spar_13	472236	472246	-	1	5_SpeGroup
iORF_130317	LL2012_018	SpC	0	20	ordered_Spar_13	472236	472255	-	1	7_ancest
iORF_130325	LL2012_018	SpC	1	15	ordered_Spar_13	472241	472255	-	1	4_divergent
iORF_130328	LL2012_018	SpC	0	18	ordered_Spar_13	472245	472262	+	0	5_SpeGroup
iORF_130338	LL2012_018	SpC	1	48	ordered_Spar_13	472255	472302	-	0	4_divergent
iORF_130339	LL2012_018	SpC	1	33	ordered_Spar_13	472264	472296	+	0	1_conserved
iORF_130340	LL2012_018	SpC	1	18	ordered_Spar_13	472289	472306	-	0	4_divergent
iORF_130341	LL2012_018	SpC	0	35	ordered_Spar_13	472289	472323	-	1	7_ancest
iORF_130342	LL2012_018	SpC	0	258	ordered_Spar_13	472289	472546	-	6	5_SpeGroup
iORF_130277	LL2012_018	SpC	0	41	ordered_Spar_13	472293	472333	+	1	5_SpeGroup
iORF_130279	LL2012_018	SpC	1	123	ordered_Spar_13	472293	472415	+	4	4_divergent
iORF_130280	LL2012_018	SpC	0	17	ordered_Spar_13	472303	472319	-	1	5_SpeGroup
iORF_130281	LL2012_018	SpC	0	90	ordered_Spar_13	472303	472392	-	4	7_ancest
iORF_130283	LL2012_018	SpC	1	21	ordered_Spar_13	472309	472329	+	1	4_divergent
iORF_130287	LL2012_018	SpC	0	9	ordered_Spar_13	472366	472374	+	0	5_SpeGroup
iORF_130288	LL2012_018	SpC	1	18	ordered_Spar_13	472375	472392	-	2	4_divergent
iORF_130289	LL2012_018	SpC	0	39	ordered_Spar_13	472389	472427	-	0	5_SpeGroup
iORF_130290	LL2012_018	SpC	0	84	ordered_Spar_13	472391	472474	+	0	5_SpeGroup
iORF_130296	LL2012_018	SpC	1	117	ordered_Spar_13	472430	472546	-	2	4_divergent
iORF_130297	LL2012_018	SpC	0	139	ordered_Spar_13	472430	472568	-	2	6_polymorphic
iORF_130299	LL2012_018	SpC	1	78	ordered_Spar_13	472491	472568	-	2	6_polymorphic
iORF_130304	LL2012_018	SpC	0	18	ordered_Spar_13	472560	472577	+	0	6_polymorphic
iORF_130318	LL2012_018	SpC	1	93	ordered_Spar_13	472607	472699	-	0	4_divergent
iORF_130320	LL2012_018	SpC	0	96	ordered_Spar_13	472610	472705	+	0	6_polymorphic
iORF_130321	LL2012_018	SpC	0	100	ordered_Spar_13	472610	472709	+	0	5_SpeGroup
iORF_130322	LL2012_018	SpC	1	27	ordered_Spar_13	472627	472653	-	0	1_conserved
iORF_130323	LL2012_018	SpC	1	66	ordered_Spar_13	472644	472709	+	0	4_divergent
iORF_130324	LL2012_018	SpC	0	169	ordered_Spar_13	472644	472812	+	0	5_SpeGroup
iORF_130326	LL2012_018	SpC	0	46	ordered_Spar_13	472654	472699	-	0	5_SpeGroup
iORF_130327	LL2012_018	SpC	1	12	ordered_Spar_13	472665	472676	-	0	3_pPar
iORF_130329	LL2012_018	SpC	0	54	ordered_Spar_13	472706	472759	-	0	5_SpeGroup
iORF_130332	LL2012_018	SpC	1	57	ordered_Spar_13	472725	472781	-	0	4_divergent
iORF_130334	LL2012_018	SpC	0	45	ordered_Spar_13	472781	472825	-	0	6_polymorphic
iORF_130335	LL2012_018	SpC	1	69	ordered_Spar_13	472781	472849	-	0	6_polymorphic
iORF_130337	LL2012_018	SpC	1	9	ordered_Spar_13	472795	472803	-	0	3_pPar
iORF_130369	LL2012_018	SpC	1	78	ordered_Spar_13	474998	475075	+	2	6_polymorphic
iORF_130370	LL2012_018	SpC	0	102	ordered_Spar_13	474998	475099	+	3	6_polymorphic
iORF_130371	LL2012_018	SpC	0	113	ordered_Spar_13	474998	475110	+	3	7_ancest
iORF_130374	LL2012_018	SpC	1	33	ordered_Spar_13	475030	475062	-	0	4_divergent
iORF_130375	LL2012_018	SpC	0	21	ordered_Spar_13	475030	475050	-	0	5_SpeGroup
iORF_130378	LL2012_018	SpC	1	51	ordered_Spar_13	475037	475087	-	2	6_polymorphic
iORF_130344	LL2012_018	SpC	0	50	ordered_Spar_13	475061	475110	+	3	5_SpeGroup
iORF_130345	LL2012_018	SpC	0	15	ordered_Spar_13	475073	475087	-	0	6_polymorphic
iORF_130348	LL2012_018	SpC	1	24	ordered_Spar_13	475110	475133	+	0	6_polymorphic
iORF_130349	LL2012_018	SpC	0	60	ordered_Spar_13	475110	475169	+	4	5_SpeGroup
iORF_130350	LL2012_018	SpC	0	75	ordered_Spar_13	475110	475184	+	4	6_polymorphic
iORF_130351	LL2012_018	SpC	1	9	ordered_Spar_13	475123	475131	-	0	1_conserved
iORF_130352	LL2012_018	SpC	0	12	ordered_Spar_13	475130	475141	+	0	6_polymorphic
iORF_130355	LL2012_018	SpC	0	18	ordered_Spar_13	475138	475155	+	0	5_SpeGroup
iORF_130356	LL2012_018	SpC	1	126	ordered_Spar_13	475138	475263	+	8	6_polymorphic
iORF_130357	LL2012_018	SpC	0	176	ordered_Spar_13	475138	475313	+	8	7_ancest
iORF_130358	LL2012_018	SpC	0	195	ordered_Spar_13	475138	475332	+	8	6_polymorphic
iORF_130360	LL2012_018	SpC	0	65	ordered_Spar_13	475185	475249	+	4	5_SpeGroup
iORF_130361	LL2012_018	SpC	1	129	ordered_Spar_13	475185	475313	+	4	4_divergent
iORF_130362	LL2012_018	SpC	1	24	ordered_Spar_13	475196	475219	+	0	4_divergent
iORF_130363	LL2012_018	SpC	0	137	ordered_Spar_13	475196	475332	+	4	5_SpeGroup
iORF_130366	LL2012_018	SpC	1	21	ordered_Spar_13	475250	475270	+	0	3_pPar
iORF_130367	LL2012_018	SpC	1	24	ordered_Spar_13	475315	475338	-	0	4_divergent
iORF_130382	LL2012_018	SpC	0	57	ordered_Spar_13	479066	479122	-	4	6_polymorphic
iORF_130390	LL2012_018	SpC	1	9	ordered_Spar_13	479078	479086	+	0	3_pPar
iORF_130392	LL2012_018	SpC	1	48	ordered_Spar_13	479083	479130	-	0	4_divergent
iORF_130395	LL2012_018	SpC	0	25	ordered_Spar_13	479106	479130	-	0	5_SpeGroup
iORF_130396	LL2012_018	SpC	1	30	ordered_Spar_13	479109	479138	+	0	4_divergent
iORF_130397	LL2012_018	SpC	0	40	ordered_Spar_13	479109	479148	+	0	5_SpeGroup
iORF_130399	LL2012_018	SpC	1	36	ordered_Spar_13	479113	479148	+	0	6_polymorphic
iORF_130386	LL2012_018	SpC	1	27	ordered_Spar_13	479218	479244	-	0	6_polymorphic
iORF_130387	LL2012_018	SpC	0	36	ordered_Spar_13	479218	479253	-	0	6_polymorphic
iORF_130425	LL2012_018	SpC	1	12	ordered_Spar_13	480879	480890	+	0	3_pPar
iORF_130433	LL2012_018	SpC	1	21	ordered_Spar_13	480887	480907	+	0	6_polymorphic
iORF_130447	LL2012_018	SpC	1	24	ordered_Spar_13	480933	480956	-	0	3_pPar
iORF_130410	LL2012_018	SpC	0	45	ordered_Spar_13	480977	481021	-	0	6_polymorphic
iORF_130412	LL2012_018	SpC	0	58	ordered_Spar_13	480980	481037	+	0	5_SpeGroup
iORF_130413	LL2012_018	SpC	1	81	ordered_Spar_13	480980	481060	+	0	4_divergent
iORF_130414	LL2012_018	SpC	0	55	ordered_Spar_13	481006	481060	+	0	5_SpeGroup
iORF_130415	LL2012_018	SpC	1	81	ordered_Spar_13	481006	481086	+	1	4_divergent
iORF_130416	LL2012_018	SpC	0	9	ordered_Spar_13	481026	481034	-	0	6_polymorphic
iORF_130420	LL2012_018	SpC	1	33	ordered_Spar_13	481068	481100	+	0	4_divergent
iORF_130421	LL2012_018	SpC	0	36	ordered_Spar_13	481068	481103	+	0	7_ancest
iORF_130422	LL2012_018	SpC	0	12	ordered_Spar_13	481070	481081	+	0	5_SpeGroup
iORF_130423	LL2012_018	SpC	0	15	ordered_Spar_13	481097	481111	+	1	7_ancest
iORF_130424	LL2012_018	SpC	0	24	ordered_Spar_13	481097	481120	+	1	5_SpeGroup
iORF_130429	LL2012_018	SpC	0	15	ordered_Spar_13	481162	481176	-	0	6_polymorphic
iORF_130430	LL2012_018	SpC	1	24	ordered_Spar_13	481162	481185	-	0	6_polymorphic
iORF_130432	LL2012_018	SpC	1	27	ordered_Spar_13	481175	481201	+	0	3_pPar
iORF_130434	LL2012_018	SpC	1	72	ordered_Spar_13	481198	481269	+	0	6_polymorphic
iORF_130435	LL2012_018	SpC	1	18	ordered_Spar_13	481202	481219	-	0	6_polymorphic
iORF_130436	LL2012_018	SpC	0	39	ordered_Spar_13	481202	481240	-	0	6_polymorphic
iORF_130439	LL2012_018	SpC	1	9	ordered_Spar_13	481275	481283	-	0	6_polymorphic
iORF_130453	LL2012_018	SpC	1	9	ordered_Spar_13	482696	482704	+	0	6_polymorphic
iORF_130458	LL2012_018	SpC	0	21	ordered_Spar_13	482698	482718	+	0	6_polymorphic
iORF_130471	LL2012_018	SpC	1	48	ordered_Spar_13	482726	482773	+	0	3_pPar
iORF_130474	LL2012_018	SpC	0	18	ordered_Spar_13	482779	482796	-	0	6_polymorphic
iORF_130455	LL2012_018	SpC	1	63	ordered_Spar_13	482790	482852	+	1	6_polymorphic
iORF_130456	LL2012_018	SpC	0	72	ordered_Spar_13	482790	482861	+	1	5_SpeGroup
iORF_130457	LL2012_018	SpC	0	88	ordered_Spar_13	482790	482877	+	1	6_polymorphic
iORF_130459	LL2012_018	SpC	1	36	ordered_Spar_13	482904	482939	+	1	3_pPar
iORF_130465	LL2012_018	SpC	1	27	ordered_Spar_13	482932	482958	-	0	3_pPar
iORF_130512	LL2012_018	SpC	0	56	ordered_Spar_13	483443	483498	+	5	5_SpeGroup
iORF_130513	LL2012_018	SpC	1	60	ordered_Spar_13	483443	483502	+	5	6_polymorphic
iORF_130514	LL2012_018	SpC	0	79	ordered_Spar_13	483443	483521	+	5	6_polymorphic
iORF_130476	LL2012_018	SpC	0	12	ordered_Spar_13	483491	483502	+	0	6_polymorphic
iORF_130477	LL2012_018	SpC	1	18	ordered_Spar_13	483495	483512	-	0	3_pPar
iORF_130478	LL2012_018	SpC	1	27	ordered_Spar_13	483499	483525	+	0	4_divergent
iORF_130479	LL2012_018	SpC	0	63	ordered_Spar_13	483499	483561	+	6	4_divergent
iORF_130480	LL2012_018	SpC	0	36	ordered_Spar_13	483505	483540	-	0	5_SpeGroup
iORF_130484	LL2012_018	SpC	1	15	ordered_Spar_13	483507	483521	+	0	6_polymorphic
iORF_130485	LL2012_018	SpC	0	96	ordered_Spar_13	483507	483602	+	6	7_ancest
iORF_130489	LL2012_018	SpC	1	9	ordered_Spar_13	483551	483559	-	0	3_pPar
iORF_130491	LL2012_018	SpC	1	45	ordered_Spar_13	483558	483602	+	0	6_polymorphic
iORF_130492	LL2012_018	SpC	0	30	ordered_Spar_13	483573	483602	+	0	6_polymorphic
iORF_130495	LL2012_018	SpC	1	12	ordered_Spar_13	483587	483598	-	0	6_polymorphic
iORF_130498	LL2012_018	SpC	0	26	ordered_Spar_13	483661	483686	-	1	6_polymorphic
iORF_130499	LL2012_018	SpC	1	66	ordered_Spar_13	483668	483733	+	0	6_polymorphic
iORF_130501	LL2012_018	SpC	0	123	ordered_Spar_13	483668	483790	+	7	6_polymorphic
iORF_130503	LL2012_018	SpC	1	39	ordered_Spar_13	483673	483711	-	0	3_pPar
iORF_130504	LL2012_018	SpC	1	45	ordered_Spar_13	483683	483727	-	0	6_polymorphic
iORF_130508	LL2012_018	SpC	1	18	ordered_Spar_13	483773	483790	+	0	6_polymorphic
iORF_130510	LL2012_018	SpC	0	18	ordered_Spar_13	483781	483798	+	0	7_ancest
iORF_130511	LL2012_018	SpC	1	9	ordered_Spar_13	483830	483838	+	0	1_conserved
iORF_130583	LL2012_018	SpC	0	30	ordered_Spar_13	485193	485222	+	1	6_polymorphic
iORF_130584	LL2012_018	SpC	1	33	ordered_Spar_13	485193	485225	+	1	6_polymorphic
iORF_130540	LL2012_018	SpC	1	141	ordered_Spar_13	486395	486535	-	1	6_polymorphic
iORF_130542	LL2012_018	SpC	0	127	ordered_Spar_13	486409	486535	-	1	6_polymorphic
iORF_130543	LL2012_018	SpC	1	75	ordered_Spar_13	486417	486491	-	1	6_polymorphic
iORF_130544	LL2012_018	SpC	0	66	ordered_Spar_13	486426	486491	-	1	6_polymorphic
iORF_130547	LL2012_018	SpC	0	27	ordered_Spar_13	486492	486518	-	0	5_SpeGroup
iORF_130603	LL2012_018	SpC	1	105	ordered_Spar_13	488137	488241	+	0	6_polymorphic
iORF_130609	LL2012_018	SpC	1	42	ordered_Spar_13	488159	488200	-	0	3_pPar
iORF_130610	LL2012_018	SpC	0	81	ordered_Spar_13	488170	488250	+	0	6_polymorphic
iORF_130611	LL2012_018	SpC	0	107	ordered_Spar_13	488170	488276	+	0	7_ancest
iORF_130613	LL2012_018	SpC	0	15	ordered_Spar_13	488172	488186	+	0	5_SpeGroup
iORF_130627	LL2012_018	SpC	0	66	ordered_Spar_13	488201	488266	-	0	6_polymorphic
iORF_130628	LL2012_018	SpC	1	57	ordered_Spar_13	488210	488266	-	0	6_polymorphic
iORF_130593	LL2012_018	SpC	0	38	ordered_Spar_13	488213	488250	+	0	4_divergent
iORF_130594	LL2012_018	SpC	1	30	ordered_Spar_13	488247	488276	+	0	4_divergent
iORF_130595	LL2012_018	SpC	0	36	ordered_Spar_13	488266	488301	-	0	5_SpeGroup
iORF_130596	LL2012_018	SpC	1	45	ordered_Spar_13	488266	488310	-	0	4_divergent
iORF_130599	LL2012_018	SpC	1	15	ordered_Spar_13	488309	488323	+	0	4_divergent
iORF_130600	LL2012_018	SpC	1	15	ordered_Spar_13	488320	488334	-	0	3_pPar
iORF_130683	LL2012_018	SpC	1	39	ordered_Spar_13	489649	489687	+	1	6_polymorphic
iORF_130684	LL2012_018	SpC	0	47	ordered_Spar_13	489649	489695	+	1	6_polymorphic
iORF_130685	LL2012_018	SpC	1	159	ordered_Spar_13	489737	489895	-	1	6_polymorphic
iORF_130686	LL2012_018	SpC	0	45	ordered_Spar_13	489737	489781	-	1	6_polymorphic
iORF_130691	LL2012_018	SpC	0	84	ordered_Spar_13	489776	489859	+	0	6_polymorphic
iORF_130629	LL2012_018	SpC	0	87	ordered_Spar_13	489801	489887	+	0	6_polymorphic
iORF_130630	LL2012_018	SpC	0	138	ordered_Spar_13	489801	489938	+	1	5_SpeGroup
iORF_130631	LL2012_018	SpC	1	147	ordered_Spar_13	489801	489947	+	1	6_polymorphic
iORF_130632	LL2012_018	SpC	1	21	ordered_Spar_13	489813	489833	-	0	6_polymorphic
iORF_130633	LL2012_018	SpC	0	45	ordered_Spar_13	489856	489900	-	0	6_polymorphic
iORF_130634	LL2012_018	SpC	1	117	ordered_Spar_13	489856	489972	-	3	6_polymorphic
iORF_130635	LL2012_018	SpC	0	234	ordered_Spar_13	489856	490089	-	14	5_SpeGroup
iORF_130636	LL2012_018	SpC	1	48	ordered_Spar_13	489867	489914	-	0	4_divergent
iORF_130637	LL2012_018	SpC	0	106	ordered_Spar_13	489867	489972	-	3	5_SpeGroup
iORF_130638	LL2012_018	SpC	0	12	ordered_Spar_13	489884	489895	-	0	6_polymorphic
iORF_130641	LL2012_018	SpC	0	133	ordered_Spar_13	489913	490045	+	13	5_SpeGroup
iORF_130642	LL2012_018	SpC	0	63	ordered_Spar_13	489916	489978	+	3	6_polymorphic
iORF_130646	LL2012_018	SpC	0	155	ordered_Spar_13	489935	490089	-	14	7_ancest
iORF_130649	LL2012_018	SpC	1	90	ordered_Spar_13	489956	490045	+	10	6_polymorphic
iORF_130650	LL2012_018	SpC	0	115	ordered_Spar_13	489975	490089	-	11	6_polymorphic
iORF_130651	LL2012_018	SpC	0	59	ordered_Spar_13	489987	490045	+	10	6_polymorphic
iORF_130654	LL2012_018	SpC	1	30	ordered_Spar_13	490060	490089	-	1	6_polymorphic
iORF_130657	LL2012_018	SpC	1	15	ordered_Spar_13	490114	490128	-	0	3_pPar
iORF_130658	LL2012_018	SpC	0	48	ordered_Spar_13	490116	490163	+	0	6_polymorphic
iORF_130661	LL2012_018	SpC	1	9	ordered_Spar_13	490142	490150	-	0	3_pPar
iORF_130662	LL2012_018	SpC	1	21	ordered_Spar_13	490144	490164	+	0	6_polymorphic
iORF_130663	LL2012_018	SpC	0	30	ordered_Spar_13	490144	490173	+	0	6_polymorphic
iORF_130698	LL2012_018	SpC	1	39	ordered_Spar_13	490898	490936	+	0	6_polymorphic
iORF_130699	LL2012_018	SpC	0	78	ordered_Spar_13	490898	490975	+	1	6_polymorphic
iORF_130701	LL2012_018	SpC	1	84	ordered_Spar_13	490907	490990	-	1	4_divergent
iORF_130702	LL2012_018	SpC	1	48	ordered_Spar_13	490917	490964	-	0	6_polymorphic
iORF_130692	LL2012_018	SpC	1	36	ordered_Spar_13	490926	490961	+	0	3_pPar
iORF_130693	LL2012_018	SpC	1	18	ordered_Spar_13	490936	490953	+	0	6_polymorphic
iORF_131134	LL2012_018	SpC	1	96	ordered_Spar_13	497602	497697	+	0	1_conserved
iORF_131013	LL2012_018	SpC	0	54	ordered_Spar_13	497610	497663	+	0	5_SpeGroup
iORF_131136	LL2012_018	SpC	0	51	ordered_Spar_13	497672	497722	+	0	5_SpeGroup
iORF_131137	LL2012_018	SpC	1	36	ordered_Spar_13	497675	497710	-	0	3_pPar
iORF_131138	LL2012_018	SpC	1	39	ordered_Spar_13	497682	497720	-	0	3_pPar
iORF_131007	LL2012_018	SpC	1	33	ordered_Spar_13	497711	497743	-	0	1_conserved
iORF_131012	LL2012_018	SpC	1	90	ordered_Spar_13	497736	497825	+	4	3_pPar
iORF_131017	LL2012_018	SpC	1	51	ordered_Spar_13	497751	497801	-	4	3_pPar
iORF_131023	LL2012_018	SpC	1	33	ordered_Spar_13	497761	497793	+	0	4_divergent
iORF_131024	LL2012_018	SpC	0	51	ordered_Spar_13	497761	497811	+	4	5_SpeGroup
iORF_131026	LL2012_018	SpC	1	21	ordered_Spar_13	497771	497791	-	0	1_conserved
iORF_131067	LL2012_018	SpC	1	42	ordered_Spar_13	497820	497861	-	0	3_pPar
iORF_131069	LL2012_018	SpC	1	33	ordered_Spar_13	497822	497854	+	0	4_divergent
iORF_131070	LL2012_018	SpC	0	42	ordered_Spar_13	497822	497863	+	0	5_SpeGroup
iORF_131098	LL2012_018	SpC	1	27	ordered_Spar_13	497860	497886	+	0	3_pPar
iORF_131123	LL2012_018	SpC	1	18	ordered_Spar_13	498027	498044	+	0	4_divergent
iORF_131037	LL2012_018	SpC	0	21	ordered_Spar_13	498741	498761	+	0	5_SpeGroup
iORF_131042	LL2012_018	SpC	1	9	ordered_Spar_13	498753	498761	+	0	4_divergent
iORF_131046	LL2012_018	SpC	0	21	ordered_Spar_13	498813	498833	+	3	5_SpeGroup
iORF_131049	LL2012_018	SpC	0	127	ordered_Spar_13	498838	498964	-	11	5_SpeGroup
iORF_131050	LL2012_018	SpC	1	150	ordered_Spar_13	498838	498987	-	11	5_SpeGroup
iORF_131053	LL2012_018	SpC	1	39	ordered_Spar_13	498853	498891	+	3	5_SpeGroup
iORF_131100	LL2012_018	SpC	1	45	ordered_Spar_13	499386	499430	+	0	4_divergent
iORF_131102	LL2012_018	SpC	0	101	ordered_Spar_13	499408	499508	-	2	5_SpeGroup
iORF_131103	LL2012_018	SpC	1	45	ordered_Spar_13	499423	499467	+	0	1_conserved
iORF_131104	LL2012_018	SpC	0	15	ordered_Spar_13	499437	499451	-	0	6_polymorphic
iORF_131105	LL2012_018	SpC	1	72	ordered_Spar_13	499437	499508	-	2	5_SpeGroup
iORF_131106	LL2012_018	SpC	0	107	ordered_Spar_13	499437	499543	-	2	7_ancest
iORF_131107	LL2012_018	SpC	0	61	ordered_Spar_13	499448	499508	-	2	5_SpeGroup
iORF_131108	LL2012_018	SpC	1	42	ordered_Spar_13	499518	499559	-	0	3_pPar
iORF_131284	LL2012_018	SpC	1	60	ordered_Spar_13	499883	499942	-	0	6_polymorphic
iORF_131308	LL2012_018	SpC	1	21	ordered_Spar_13	499910	499930	+	0	3_pPar
iORF_131310	LL2012_018	SpC	1	36	ordered_Spar_13	499914	499949	+	0	4_divergent
iORF_131311	LL2012_018	SpC	0	54	ordered_Spar_13	499914	499967	+	0	5_SpeGroup
iORF_131325	LL2012_018	SpC	0	9	ordered_Spar_13	499933	499941	+	0	5_SpeGroup
iORF_131326	LL2012_018	SpC	1	12	ordered_Spar_13	499933	499944	+	0	4_divergent
iORF_131339	LL2012_018	SpC	0	27	ordered_Spar_13	499945	499971	+	0	4_divergent
iORF_131165	LL2012_018	SpC	1	69	ordered_Spar_13	499968	500036	-	0	3_pPar
iORF_131200	LL2012_018	SpC	1	18	ordered_Spar_13	500014	500031	-	0	1_conserved
iORF_131214	LL2012_018	SpC	1	42	ordered_Spar_13	500035	500076	+	2	4_divergent
iORF_131215	LL2012_018	SpC	0	58	ordered_Spar_13	500035	500092	+	2	5_SpeGroup
iORF_131236	LL2012_018	SpC	0	46	ordered_Spar_13	500057	500102	+	2	5_SpeGroup
iORF_131237	LL2012_018	SpC	0	88	ordered_Spar_13	500057	500144	+	2	7_ancest
iORF_131253	LL2012_018	SpC	0	24	ordered_Spar_13	500066	500089	-	0	4_divergent
iORF_131254	LL2012_018	SpC	1	117	ordered_Spar_13	500066	500182	-	2	5_SpeGroup
iORF_131266	LL2012_018	SpC	1	75	ordered_Spar_13	500089	500163	-	2	4_divergent
iORF_131271	LL2012_018	SpC	0	253	ordered_Spar_13	500094	500346	-	7	5_SpeGroup
iORF_131272	LL2012_018	SpC	0	65	ordered_Spar_13	500099	500163	-	2	5_SpeGroup
iORF_131273	LL2012_018	SpC	0	78	ordered_Spar_13	500105	500182	-	2	5_SpeGroup
iORF_131277	LL2012_018	SpC	0	268	ordered_Spar_13	500131	500398	+	8	7_ancest
iORF_131278	LL2012_018	SpC	0	12	ordered_Spar_13	500133	500144	+	0	5_SpeGroup
iORF_131281	LL2012_018	SpC	1	27	ordered_Spar_13	500181	500207	+	0	3_pPar
iORF_131283	LL2012_018	SpC	0	162	ordered_Spar_13	500185	500346	-	5	7_ancest
iORF_131285	LL2012_018	SpC	0	39	ordered_Spar_13	500215	500253	+	0	5_SpeGroup
iORF_131287	LL2012_018	SpC	1	33	ordered_Spar_13	500221	500253	+	0	6_polymorphic
iORF_131288	LL2012_018	SpC	0	162	ordered_Spar_13	500221	500382	+	5	6_polymorphic
iORF_131289	LL2012_018	SpC	0	178	ordered_Spar_13	500221	500398	+	5	5_SpeGroup
iORF_131290	LL2012_018	SpC	1	63	ordered_Spar_13	500225	500287	+	0	4_divergent
iORF_131291	LL2012_018	SpC	0	129	ordered_Spar_13	500225	500353	+	4	5_SpeGroup
iORF_131292	LL2012_018	SpC	1	66	ordered_Spar_13	500238	500303	+	1	5_SpeGroup
iORF_131294	LL2012_018	SpC	0	30	ordered_Spar_13	500274	500303	+	1	4_divergent
iORF_131297	LL2012_018	SpC	1	99	ordered_Spar_13	500284	500382	+	5	6_polymorphic
iORF_131300	LL2012_018	SpC	1	54	ordered_Spar_13	500300	500353	+	3	6_polymorphic
iORF_131301	LL2012_018	SpC	0	60	ordered_Spar_13	500300	500359	+	3	6_polymorphic
iORF_131303	LL2012_018	SpC	0	22	ordered_Spar_13	500361	500382	+	1	6_polymorphic
iORF_131304	LL2012_018	SpC	0	27	ordered_Spar_13	500361	500387	+	1	6_polymorphic
iORF_131305	LL2012_018	SpC	0	38	ordered_Spar_13	500361	500398	+	1	6_polymorphic
iORF_131309	LL2012_018	SpC	1	30	ordered_Spar_13	500478	500507	-	0	5_SpeGroup
iORF_131317	LL2012_018	SpC	1	24	ordered_Spar_13	500592	500615	+	0	1_conserved
iORF_131318	LL2012_018	SpC	1	60	ordered_Spar_13	500602	500661	+	1	4_divergent
iORF_131319	LL2012_018	SpC	0	93	ordered_Spar_13	500602	500694	+	1	5_SpeGroup
iORF_131320	LL2012_018	SpC	0	21	ordered_Spar_13	500627	500647	+	1	5_SpeGroup
iORF_131321	LL2012_018	SpC	1	84	ordered_Spar_13	500627	500710	+	1	4_divergent
iORF_131324	LL2012_018	SpC	0	36	ordered_Spar_13	500675	500710	+	0	4_divergent
iORF_131327	LL2012_018	SpC	1	12	ordered_Spar_13	500691	500702	+	0	3_pPar
iORF_131334	LL2012_018	SpC	0	143	ordered_Spar_13	500769	500911	-	2	7_ancest
iORF_131336	LL2012_018	SpC	0	50	ordered_Spar_13	500786	500835	+	2	7_ancest
iORF_131337	LL2012_018	SpC	1	54	ordered_Spar_13	500786	500839	+	2	6_polymorphic
iORF_131338	LL2012_018	SpC	0	104	ordered_Spar_13	500786	500889	+	2	5_SpeGroup
iORF_131340	LL2012_018	SpC	0	30	ordered_Spar_13	500810	500839	+	2	6_polymorphic
iORF_131342	LL2012_018	SpC	0	125	ordered_Spar_13	500810	500934	+	2	5_SpeGroup
iORF_131343	LL2012_018	SpC	0	130	ordered_Spar_13	500810	500939	+	2	5_SpeGroup
iORF_131344	LL2012_018	SpC	1	9	ordered_Spar_13	500819	500827	-	0	3_pPar
iORF_131148	LL2012_018	SpC	1	99	ordered_Spar_13	500841	500939	+	0	5_SpeGroup
iORF_131149	LL2012_018	SpC	1	63	ordered_Spar_13	500849	500911	-	0	4_divergent
iORF_131150	LL2012_018	SpC	1	15	ordered_Spar_13	500870	500884	+	0	4_divergent
iORF_131151	LL2012_018	SpC	1	12	ordered_Spar_13	500886	500897	-	0	5_SpeGroup
iORF_131152	LL2012_018	SpC	0	45	ordered_Spar_13	500886	500930	-	0	5_SpeGroup
iORF_131153	LL2012_018	SpC	0	46	ordered_Spar_13	500886	500931	-	0	5_SpeGroup
iORF_131156	LL2012_018	SpC	0	177	ordered_Spar_13	500923	501099	-	4	5_SpeGroup
iORF_131157	LL2012_018	SpC	1	15	ordered_Spar_13	500943	500957	-	0	3_pPar
iORF_131158	LL2012_018	SpC	0	75	ordered_Spar_13	500946	501020	+	3	5_SpeGroup
iORF_131159	LL2012_018	SpC	1	69	ordered_Spar_13	500956	501024	+	3	5_SpeGroup
iORF_131160	LL2012_018	SpC	0	84	ordered_Spar_13	500956	501039	+	3	5_SpeGroup
iORF_131161	LL2012_018	SpC	1	27	ordered_Spar_13	500994	501020	+	0	4_divergent
iORF_131166	LL2012_018	SpC	1	51	ordered_Spar_13	501017	501067	-	0	3_pPar
iORF_131167	LL2012_018	SpC	0	90	ordered_Spar_13	501036	501125	-	1	5_SpeGroup
iORF_131173	LL2012_018	SpC	0	36	ordered_Spar_13	501066	501101	+	1	5_SpeGroup
iORF_131174	LL2012_018	SpC	1	63	ordered_Spar_13	501066	501128	+	1	5_SpeGroup
iORF_131204	LL2012_018	SpC	0	98	ordered_Spar_13	501537	501634	-	2	5_SpeGroup
iORF_131207	LL2012_018	SpC	1	111	ordered_Spar_13	501541	501651	+	2	5_SpeGroup
iORF_131208	LL2012_018	SpC	0	159	ordered_Spar_13	501541	501699	+	4	6_polymorphic
iORF_131209	LL2012_018	SpC	0	286	ordered_Spar_13	501541	501826	+	4	6_polymorphic
iORF_131210	LL2012_018	SpC	1	27	ordered_Spar_13	501608	501634	-	1	4_divergent
iORF_131211	LL2012_018	SpC	0	23	ordered_Spar_13	501612	501634	-	1	7_ancest
iORF_131213	LL2012_018	SpC	0	132	ordered_Spar_13	501638	501769	-	2	6_polymorphic
iORF_131218	LL2012_018	SpC	0	66	ordered_Spar_13	501712	501777	-	0	5_SpeGroup
iORF_131220	LL2012_018	SpC	1	18	ordered_Spar_13	501726	501743	+	0	4_divergent
iORF_131221	LL2012_018	SpC	1	87	ordered_Spar_13	501740	501826	+	0	6_polymorphic
iORF_131223	LL2012_018	SpC	0	9	ordered_Spar_13	501761	501769	-	0	6_polymorphic
iORF_131227	LL2012_018	SpC	0	15	ordered_Spar_13	501847	501861	+	0	5_SpeGroup
iORF_131228	LL2012_018	SpC	1	27	ordered_Spar_13	501847	501873	+	2	4_divergent
iORF_131229	LL2012_018	SpC	0	49	ordered_Spar_13	501847	501895	+	2	7_ancest
iORF_131230	LL2012_018	SpC	0	11	ordered_Spar_13	501851	501861	+	1	7_ancest
iORF_131231	LL2012_018	SpC	1	45	ordered_Spar_13	501851	501895	+	2	4_divergent
iORF_131232	LL2012_018	SpC	0	78	ordered_Spar_13	501851	501928	+	9	5_SpeGroup
iORF_131233	LL2012_018	SpC	0	71	ordered_Spar_13	501879	501949	-	7	5_SpeGroup
iORF_131238	LL2012_018	SpC	0	53	ordered_Spar_13	501897	501949	-	7	7_ancest
iORF_131240	LL2012_018	SpC	1	45	ordered_Spar_13	501905	501949	-	7	5_SpeGroup
iORF_131242	LL2012_018	SpC	1	15	ordered_Spar_13	501914	501928	+	0	4_divergent
iORF_131245	LL2012_018	SpC	0	54	ordered_Spar_13	501941	501994	+	8	5_SpeGroup
iORF_131250	LL2012_018	SpC	1	105	ordered_Spar_13	501970	502074	+	11	4_divergent
iORF_131255	LL2012_018	SpC	0	81	ordered_Spar_13	501994	502074	+	3	5_SpeGroup
iORF_131256	LL2012_018	SpC	0	45	ordered_Spar_13	501995	502039	+	0	5_SpeGroup
iORF_131257	LL2012_018	SpC	0	72	ordered_Spar_13	502001	502072	-	2	5_SpeGroup
iORF_131258	LL2012_018	SpC	1	54	ordered_Spar_13	502019	502072	-	2	4_divergent
iORF_131259	LL2012_018	SpC	1	15	ordered_Spar_13	502025	502039	+	0	4_divergent
iORF_131263	LL2012_018	SpC	0	15	ordered_Spar_13	502069	502083	-	1	5_SpeGroup
iORF_131264	LL2012_018	SpC	1	21	ordered_Spar_13	502069	502089	-	1	4_divergent
iORF_131265	LL2012_018	SpC	1	12	ordered_Spar_13	502082	502093	+	0	3_pPar
iORF_131354	LL2012_018	SpC	0	112	ordered_Spar_13	502526	502637	-	4	6_polymorphic
iORF_131355	LL2012_018	SpC	1	165	ordered_Spar_13	502526	502690	-	5	6_polymorphic
iORF_131356	LL2012_018	SpC	0	15	ordered_Spar_13	502526	502540	-	0	6_polymorphic
iORF_131368	LL2012_018	SpC	0	92	ordered_Spar_13	502546	502637	-	4	7_ancest
iORF_131369	LL2012_018	SpC	0	145	ordered_Spar_13	502546	502690	-	5	6_polymorphic
iORF_131375	LL2012_018	SpC	0	15	ordered_Spar_13	502573	502587	+	1	4_divergent
iORF_131379	LL2012_018	SpC	0	60	ordered_Spar_13	502578	502637	-	3	5_SpeGroup
iORF_131345	LL2012_018	SpC	1	18	ordered_Spar_13	502620	502637	-	0	6_polymorphic
iORF_131346	LL2012_018	SpC	0	71	ordered_Spar_13	502620	502690	-	1	5_SpeGroup
iORF_131348	LL2012_018	SpC	1	27	ordered_Spar_13	502657	502683	+	0	5_SpeGroup
iORF_131349	LL2012_018	SpC	0	48	ordered_Spar_13	502657	502704	+	0	5_SpeGroup
iORF_131350	LL2012_018	SpC	1	228	ordered_Spar_13	502666	502893	-	3	4_divergent
iORF_131359	LL2012_018	SpC	1	63	ordered_Spar_13	502680	502742	+	1	5_SpeGroup
iORF_131360	LL2012_018	SpC	0	87	ordered_Spar_13	502680	502766	+	1	5_SpeGroup
iORF_131361	LL2012_018	SpC	0	213	ordered_Spar_13	502681	502893	-	3	5_SpeGroup
iORF_131362	LL2012_018	SpC	0	54	ordered_Spar_13	502689	502742	+	1	5_SpeGroup
iORF_131363	LL2012_018	SpC	0	66	ordered_Spar_13	502731	502796	-	0	5_SpeGroup
iORF_131364	LL2012_018	SpC	1	30	ordered_Spar_13	502772	502801	-	0	6_polymorphic
iORF_131366	LL2012_018	SpC	1	12	ordered_Spar_13	502785	502796	-	0	4_divergent
iORF_131367	LL2012_018	SpC	0	119	ordered_Spar_13	502871	502989	-	2	5_SpeGroup
iORF_131371	LL2012_018	SpC	1	90	ordered_Spar_13	502900	502989	-	2	5_SpeGroup
iORF_131372	LL2012_018	SpC	0	70	ordered_Spar_13	502920	502989	-	2	5_SpeGroup
iORF_131426	LL2012_018	SpC	0	30	ordered_Spar_13	509020	509049	-	0	5_SpeGroup
iORF_131427	LL2012_018	SpC	1	15	ordered_Spar_13	509041	509055	+	0	1_conserved
iORF_131436	LL2012_018	SpC	0	45	ordered_Spar_13	509072	509116	+	3	5_SpeGroup
iORF_131441	LL2012_018	SpC	1	24	ordered_Spar_13	510336	510359	+	0	1_conserved
iORF_131470	LL2012_018	SpC	1	45	ordered_Spar_13	510405	510449	+	0	3_pPar
iORF_131442	LL2012_018	SpC	1	30	ordered_Spar_13	510455	510484	+	1	3_pPar
iORF_131447	LL2012_018	SpC	1	18	ordered_Spar_13	510503	510520	-	0	1_conserved
iORF_131449	LL2012_018	SpC	1	72	ordered_Spar_13	510550	510621	-	0	3_pPar
iORF_131450	LL2012_018	SpC	1	12	ordered_Spar_13	510570	510581	-	0	3_pPar
iORF_131452	LL2012_018	SpC	0	51	ordered_Spar_13	510587	510637	+	0	5_SpeGroup
iORF_131453	LL2012_018	SpC	1	48	ordered_Spar_13	510590	510637	+	0	4_divergent
iORF_131455	LL2012_018	SpC	0	45	ordered_Spar_13	510644	510688	-	2	5_SpeGroup
iORF_131456	LL2012_018	SpC	1	33	ordered_Spar_13	510660	510692	-	1	4_divergent
iORF_131457	LL2012_018	SpC	0	63	ordered_Spar_13	510666	510728	+	0	4_divergent
iORF_131459	LL2012_018	SpC	0	42	ordered_Spar_13	510721	510762	-	0	5_SpeGroup
iORF_131461	LL2012_018	SpC	0	12	ordered_Spar_13	510739	510750	-	0	7_ancest
iORF_131462	LL2012_018	SpC	1	24	ordered_Spar_13	510739	510762	-	0	5_SpeGroup
iORF_131463	LL2012_018	SpC	0	75	ordered_Spar_13	510739	510813	-	0	5_SpeGroup
iORF_131465	LL2012_018	SpC	0	9	ordered_Spar_13	510761	510769	+	0	5_SpeGroup
iORF_131469	LL2012_018	SpC	1	36	ordered_Spar_13	510818	510853	-	0	3_pPar
iORF_131479	LL2012_018	SpC	1	57	ordered_Spar_13	511939	511995	+	0	4_divergent
iORF_131480	LL2012_018	SpC	0	140	ordered_Spar_13	511939	512078	+	4	5_SpeGroup
iORF_131482	LL2012_018	SpC	0	102	ordered_Spar_13	511955	512056	-	1	5_SpeGroup
iORF_131483	LL2012_018	SpC	1	9	ordered_Spar_13	511983	511991	-	0	4_divergent
iORF_131484	LL2012_018	SpC	1	15	ordered_Spar_13	511997	512011	+	0	4_divergent
iORF_131485	LL2012_018	SpC	0	18	ordered_Spar_13	511997	512014	+	0	5_SpeGroup
iORF_131486	LL2012_018	SpC	1	15	ordered_Spar_13	512008	512022	-	1	3_pPar
iORF_131487	LL2012_018	SpC	1	21	ordered_Spar_13	512011	512031	+	1	3_pPar
iORF_131489	LL2012_018	SpC	1	24	ordered_Spar_13	512016	512039	-	0	4_divergent
iORF_131490	LL2012_018	SpC	0	21	ordered_Spar_13	512019	512039	-	0	5_SpeGroup
iORF_131492	LL2012_018	SpC	0	33	ordered_Spar_13	512044	512076	-	3	5_SpeGroup
iORF_131493	LL2012_018	SpC	0	45	ordered_Spar_13	512057	512101	-	3	4_divergent
iORF_131494	LL2012_018	SpC	1	75	ordered_Spar_13	512057	512131	-	3	4_divergent
iORF_131499	LL2012_018	SpC	0	30	ordered_Spar_13	512075	512104	+	0	5_SpeGroup
iORF_131500	LL2012_018	SpC	1	36	ordered_Spar_13	512075	512110	+	0	4_divergent
iORF_131502	LL2012_018	SpC	1	9	ordered_Spar_13	512107	512115	+	0	4_divergent
iORF_131504	LL2012_018	SpC	0	30	ordered_Spar_13	512107	512136	+	0	5_SpeGroup
iORF_131505	LL2012_018	SpC	0	18	ordered_Spar_13	512112	512129	-	0	6_polymorphic
iORF_131506	LL2012_018	SpC	1	81	ordered_Spar_13	512120	512200	+	0	3_pPar
iORF_131507	LL2012_018	SpC	1	24	ordered_Spar_13	512133	512156	+	0	3_pPar
iORF_131508	LL2012_018	SpC	1	21	ordered_Spar_13	512170	512190	+	0	4_divergent
iORF_131518	LL2012_018	SpC	0	50	ordered_Spar_13	516084	516133	-	7	5_SpeGroup
iORF_131536	LL2012_018	SpC	1	69	ordered_Spar_13	516093	516161	-	0	3_pPar
iORF_131545	LL2012_018	SpC	1	27	ordered_Spar_13	516150	516176	+	1	4_divergent
iORF_131514	LL2012_018	SpC	1	51	ordered_Spar_13	516177	516227	-	0	4_divergent
iORF_131520	LL2012_018	SpC	0	33	ordered_Spar_13	516195	516227	-	0	5_SpeGroup
iORF_131522	LL2012_018	SpC	0	109	ordered_Spar_13	516202	516310	-	0	4_divergent
iORF_131523	LL2012_018	SpC	1	39	ordered_Spar_13	516204	516242	+	0	3_pPar
iORF_131524	LL2012_018	SpC	0	39	ordered_Spar_13	516212	516250	+	0	5_SpeGroup
iORF_131526	LL2012_018	SpC	0	9	ordered_Spar_13	516224	516232	-	0	5_SpeGroup
iORF_131527	LL2012_018	SpC	1	87	ordered_Spar_13	516224	516310	-	0	5_SpeGroup
iORF_131528	LL2012_018	SpC	0	55	ordered_Spar_13	516239	516293	-	0	5_SpeGroup
iORF_131529	LL2012_018	SpC	0	72	ordered_Spar_13	516239	516310	-	0	7_ancest
iORF_131533	LL2012_018	SpC	1	30	ordered_Spar_13	516330	516359	-	0	3_pPar
iORF_131534	LL2012_018	SpC	1	15	ordered_Spar_13	516341	516355	-	0	4_divergent
iORF_131563	LL2012_018	SpC	1	78	ordered_Spar_13	520392	520469	-	0	1_conserved
iORF_131551	LL2012_018	SpC	1	24	ordered_Spar_13	520403	520426	-	0	3_pPar
iORF_131561	LL2012_018	SpC	1	30	ordered_Spar_13	520425	520454	+	0	5_SpeGroup
iORF_131564	LL2012_018	SpC	0	41	ordered_Spar_13	520444	520484	-	1	5_SpeGroup
iORF_131565	LL2012_018	SpC	1	69	ordered_Spar_13	520447	520515	+	2	4_divergent
iORF_131566	LL2012_018	SpC	0	105	ordered_Spar_13	520447	520551	+	6	5_SpeGroup
iORF_131552	LL2012_018	SpC	0	18	ordered_Spar_13	520548	520565	-	0	6_polymorphic
iORF_131554	LL2012_018	SpC	1	57	ordered_Spar_13	520562	520618	-	3	4_divergent
iORF_131555	LL2012_018	SpC	0	47	ordered_Spar_13	520572	520618	-	3	7_ancest
iORF_131574	LL2012_018	SpC	0	103	ordered_Spar_13	521613	521715	+	0	6_polymorphic
iORF_131575	LL2012_018	SpC	0	40	ordered_Spar_13	521613	521652	+	0	5_SpeGroup
iORF_131576	LL2012_018	SpC	1	78	ordered_Spar_13	521613	521690	+	0	6_polymorphic
iORF_131577	LL2012_018	SpC	1	24	ordered_Spar_13	521620	521643	-	0	4_divergent
iORF_131578	LL2012_018	SpC	0	69	ordered_Spar_13	521622	521690	+	0	4_divergent
iORF_131580	LL2012_018	SpC	0	27	ordered_Spar_13	521664	521690	+	0	6_polymorphic
iORF_131581	LL2012_018	SpC	1	42	ordered_Spar_13	521674	521715	+	0	6_polymorphic
iORF_131571	LL2012_018	SpC	0	33	ordered_Spar_13	521695	521727	-	0	6_polymorphic
iORF_131572	LL2012_018	SpC	1	21	ordered_Spar_13	521700	521720	+	0	3_pPar
iORF_131585	LL2012_018	SpC	1	24	ordered_Spar_13	523273	523296	+	0	1_conserved
iORF_131590	LL2012_018	SpC	1	42	ordered_Spar_13	523327	523368	-	0	1_conserved
iORF_131602	LL2012_018	SpC	1	24	ordered_Spar_13	523356	523379	+	0	6_polymorphic
iORF_131603	LL2012_018	SpC	0	118	ordered_Spar_13	523361	523478	+	0	5_SpeGroup
iORF_131604	LL2012_018	SpC	1	141	ordered_Spar_13	523361	523501	+	0	4_divergent
iORF_131605	LL2012_018	SpC	0	150	ordered_Spar_13	523361	523510	+	0	5_SpeGroup
iORF_131607	LL2012_018	SpC	0	9	ordered_Spar_13	523365	523373	-	0	4_divergent
iORF_131608	LL2012_018	SpC	1	132	ordered_Spar_13	523365	523496	-	0	4_divergent
iORF_131582	LL2012_018	SpC	1	33	ordered_Spar_13	523430	523462	-	0	3_pPar
iORF_131718	LL2012_018	SpC	0	73	ordered_Spar_13	528972	529044	-	2	5_SpeGroup
iORF_131720	LL2012_018	SpC	1	147	ordered_Spar_13	528989	529135	+	1	3_pPar
iORF_131723	LL2012_018	SpC	1	57	ordered_Spar_13	528998	529054	-	1	6_polymorphic
iORF_131730	LL2012_018	SpC	1	27	ordered_Spar_13	529132	529158	-	0	3_pPar
iORF_131738	LL2012_018	SpC	0	186	ordered_Spar_13	529367	529552	-	4	7_ancest
iORF_131740	LL2012_018	SpC	1	69	ordered_Spar_13	529377	529445	+	0	3_pPar
iORF_131742	LL2012_018	SpC	0	167	ordered_Spar_13	529386	529552	-	4	5_SpeGroup
iORF_131743	LL2012_018	SpC	1	9	ordered_Spar_13	529386	529394	-	0	4_divergent
iORF_131745	LL2012_018	SpC	0	18	ordered_Spar_13	529386	529403	-	0	7_ancest
iORF_131748	LL2012_018	SpC	0	120	ordered_Spar_13	529465	529584	-	3	6_polymorphic
iORF_131753	LL2012_018	SpC	0	21	ordered_Spar_13	529521	529541	-	1	6_polymorphic
iORF_131754	LL2012_018	SpC	1	75	ordered_Spar_13	529521	529595	-	4	6_polymorphic
iORF_131755	LL2012_018	SpC	0	15	ordered_Spar_13	529538	529552	-	0	6_polymorphic
iORF_131696	LL2012_018	SpC	1	36	ordered_Spar_13	529549	529584	-	0	6_polymorphic
iORF_131697	LL2012_018	SpC	0	9	ordered_Spar_13	529559	529567	-	0	6_polymorphic
iORF_131698	LL2012_018	SpC	0	42	ordered_Spar_13	529559	529600	-	3	6_polymorphic
iORF_131699	LL2012_018	SpC	0	42	ordered_Spar_13	529559	529600	-	5	6_polymorphic
iORF_131702	LL2012_018	SpC	0	64	ordered_Spar_13	529581	529644	-	6	6_polymorphic
iORF_131704	LL2012_018	SpC	1	48	ordered_Spar_13	529597	529644	-	3	6_polymorphic
iORF_131706	LL2012_018	SpC	0	40	ordered_Spar_13	529646	529685	-	2	6_polymorphic
iORF_131707	LL2012_018	SpC	1	36	ordered_Spar_13	529650	529685	-	2	6_polymorphic
iORF_131768	LL2012_018	SpC	1	54	ordered_Spar_13	533495	533548	-	1	4_divergent
iORF_131769	LL2012_018	SpC	0	15	ordered_Spar_13	533500	533514	+	0	5_SpeGroup
iORF_131770	LL2012_018	SpC	1	72	ordered_Spar_13	533504	533575	+	1	4_divergent
iORF_131771	LL2012_018	SpC	0	95	ordered_Spar_13	533504	533598	+	1	5_SpeGroup
iORF_131774	LL2012_018	SpC	0	38	ordered_Spar_13	533511	533548	-	1	7_ancest
iORF_131775	LL2012_018	SpC	0	26	ordered_Spar_13	533523	533548	-	1	5_SpeGroup
iORF_131776	LL2012_018	SpC	1	48	ordered_Spar_13	533541	533588	+	0	6_polymorphic
iORF_131760	LL2012_018	SpC	1	15	ordered_Spar_13	533572	533586	-	0	1_conserved
iORF_131762	LL2012_018	SpC	0	70	ordered_Spar_13	533585	533654	+	2	6_polymorphic
iORF_131763	LL2012_018	SpC	0	70	ordered_Spar_13	533585	533654	+	3	6_polymorphic
iORF_131764	LL2012_018	SpC	0	12	ordered_Spar_13	533595	533606	-	0	4_divergent
iORF_131765	LL2012_018	SpC	0	17	ordered_Spar_13	533603	533619	-	1	5_SpeGroup
iORF_131766	LL2012_018	SpC	1	9	ordered_Spar_13	533611	533619	-	1	4_divergent
iORF_131794	LL2012_018	SpC	1	36	ordered_Spar_13	534272	534307	-	0	6_polymorphic
iORF_131796	LL2012_018	SpC	0	21	ordered_Spar_13	534279	534299	+	0	4_divergent
iORF_131797	LL2012_018	SpC	0	220	ordered_Spar_13	534282	534501	-	1	7_ancest
iORF_131798	LL2012_018	SpC	0	123	ordered_Spar_13	534287	534409	+	0	5_SpeGroup
iORF_131802	LL2012_018	SpC	1	21	ordered_Spar_13	534307	534327	-	0	4_divergent
iORF_131803	LL2012_018	SpC	1	135	ordered_Spar_13	534315	534449	-	0	4_divergent
iORF_131778	LL2012_018	SpC	0	66	ordered_Spar_13	534341	534406	-	0	5_SpeGroup
iORF_131779	LL2012_018	SpC	0	161	ordered_Spar_13	534341	534501	-	1	5_SpeGroup
iORF_131781	LL2012_018	SpC	0	19	ordered_Spar_13	534388	534406	-	0	5_SpeGroup
iORF_131782	LL2012_018	SpC	1	12	ordered_Spar_13	534395	534406	-	0	5_SpeGroup
iORF_131784	LL2012_018	SpC	1	87	ordered_Spar_13	534415	534501	-	1	4_divergent
iORF_131785	LL2012_018	SpC	0	133	ordered_Spar_13	534415	534547	-	1	5_SpeGroup
iORF_131787	LL2012_018	SpC	0	30	ordered_Spar_13	534477	534506	-	0	4_divergent
iORF_131788	LL2012_018	SpC	1	105	ordered_Spar_13	534477	534581	-	0	4_divergent
iORF_131789	LL2012_018	SpC	1	66	ordered_Spar_13	534482	534547	-	0	4_divergent
iORF_131791	LL2012_018	SpC	0	57	ordered_Spar_13	534525	534581	-	0	5_SpeGroup
iORF_131793	LL2012_018	SpC	1	48	ordered_Spar_13	534560	534607	-	1	3_pPar
iORF_131795	LL2012_018	SpC	1	9	ordered_Spar_13	534586	534594	-	0	4_divergent
iORF_131828	LL2012_018	SpC	1	30	ordered_Spar_13	535751	535780	-	0	5_SpeGroup
iORF_131827	LL2012_018	SpC	0	144	ordered_Spar_13	536046	536189	+	0	5_SpeGroup
iORF_131831	LL2012_018	SpC	1	27	ordered_Spar_13	536092	536118	+	0	3_pPar
iORF_131832	LL2012_018	SpC	1	81	ordered_Spar_13	536101	536181	-	0	3_pPar
iORF_131833	LL2012_018	SpC	0	99	ordered_Spar_13	536105	536203	-	0	4_divergent
iORF_131835	LL2012_018	SpC	1	33	ordered_Spar_13	536118	536150	+	0	5_SpeGroup
iORF_131836	LL2012_018	SpC	1	9	ordered_Spar_13	536131	536139	+	0	3_pPar
iORF_131838	LL2012_018	SpC	1	57	ordered_Spar_13	536147	536203	-	0	5_SpeGroup
iORF_131839	LL2012_018	SpC	1	21	ordered_Spar_13	536189	536209	+	0	4_divergent
iORF_131876	LL2012_018	SpC	0	36	ordered_Spar_13	542956	542991	-	1	5_SpeGroup
iORF_131862	LL2012_018	SpC	1	54	ordered_Spar_13	543148	543201	-	0	3_pPar
iORF_131875	LL2012_018	SpC	0	30	ordered_Spar_13	543192	543221	-	0	6_polymorphic
iORF_131889	LL2012_018	SpC	0	32	ordered_Spar_13	543347	543378	-	0	6_polymorphic
iORF_131890	LL2012_018	SpC	1	36	ordered_Spar_13	543347	543382	-	0	6_polymorphic
iORF_131892	LL2012_018	SpC	0	32	ordered_Spar_13	543351	543382	-	0	6_polymorphic
iORF_131932	LL2012_018	SpC	1	24	ordered_Spar_13	545115	545138	+	0	1_conserved
iORF_131936	LL2012_018	SpC	1	81	ordered_Spar_13	545125	545205	+	0	6_polymorphic
iORF_131938	LL2012_018	SpC	0	102	ordered_Spar_13	545125	545226	+	0	6_polymorphic
iORF_131900	LL2012_018	SpC	1	15	ordered_Spar_13	545223	545237	-	0	1_conserved
iORF_131901	LL2012_018	SpC	1	15	ordered_Spar_13	545236	545250	+	0	1_conserved
iORF_131902	LL2012_018	SpC	1	45	ordered_Spar_13	545250	545294	+	1	4_divergent
iORF_131904	LL2012_018	SpC	0	102	ordered_Spar_13	545250	545351	+	1	5_SpeGroup
iORF_131910	LL2012_018	SpC	1	171	ordered_Spar_13	545319	545489	-	1	3_pPar
iORF_131911	LL2012_018	SpC	1	60	ordered_Spar_13	545332	545391	+	0	3_pPar
iORF_131914	LL2012_018	SpC	1	225	ordered_Spar_13	545344	545568	-	1	1_conserved
iORF_131918	LL2012_018	SpC	1	36	ordered_Spar_13	545407	545442	+	1	4_divergent
iORF_131919	LL2012_018	SpC	0	138	ordered_Spar_13	545407	545544	+	1	5_SpeGroup
iORF_131920	LL2012_018	SpC	0	87	ordered_Spar_13	545439	545525	+	0	5_SpeGroup
iORF_131921	LL2012_018	SpC	1	99	ordered_Spar_13	545446	545544	+	0	4_divergent
iORF_131922	LL2012_018	SpC	1	51	ordered_Spar_13	545450	545500	+	0	3_pPar
iORF_131924	LL2012_018	SpC	1	78	ordered_Spar_13	545465	545542	-	0	3_pPar
iORF_131925	LL2012_018	SpC	1	48	ordered_Spar_13	545478	545525	+	0	4_divergent
iORF_131928	LL2012_018	SpC	0	274	ordered_Spar_13	545510	545783	+	2	5_SpeGroup
iORF_131929	LL2012_018	SpC	1	282	ordered_Spar_13	545510	545791	+	2	5_SpeGroup
iORF_131930	LL2012_018	SpC	0	375	ordered_Spar_13	545510	545884	+	6	6_polymorphic
iORF_131931	LL2012_018	SpC	0	380	ordered_Spar_13	545510	545889	+	6	6_polymorphic
iORF_131934	LL2012_018	SpC	1	150	ordered_Spar_13	545599	545748	-	2	5_SpeGroup
iORF_131935	LL2012_018	SpC	1	48	ordered_Spar_13	545614	545661	+	0	1_conserved
iORF_131940	LL2012_018	SpC	0	70	ordered_Spar_13	545663	545732	-	2	5_SpeGroup
iORF_131942	LL2012_018	SpC	0	78	ordered_Spar_13	545671	545748	-	2	5_SpeGroup
iORF_131943	LL2012_018	SpC	1	39	ordered_Spar_13	545694	545732	-	2	4_divergent
iORF_131944	LL2012_018	SpC	0	55	ordered_Spar_13	545694	545748	-	2	5_SpeGroup
iORF_131946	LL2012_018	SpC	1	27	ordered_Spar_13	545757	545783	+	0	4_divergent
iORF_131947	LL2012_018	SpC	1	33	ordered_Spar_13	545788	545820	-	0	6_polymorphic
iORF_131949	LL2012_018	SpC	0	110	ordered_Spar_13	545788	545897	-	4	6_polymorphic
iORF_131950	LL2012_018	SpC	1	96	ordered_Spar_13	545802	545897	-	4	6_polymorphic
iORF_131951	LL2012_018	SpC	1	81	ordered_Spar_13	545804	545884	+	4	5_SpeGroup
iORF_131952	LL2012_018	SpC	0	86	ordered_Spar_13	545804	545889	+	4	5_SpeGroup
iORF_131956	LL2012_018	SpC	0	38	ordered_Spar_13	545863	545900	+	3	5_SpeGroup
iORF_132068	LL2012_018	SpC	0	158	ordered_Spar_13	547165	547322	-	10	6_polymorphic
iORF_132105	LL2012_018	SpC	0	92	ordered_Spar_13	547198	547289	+	3	6_polymorphic
iORF_132106	LL2012_018	SpC	0	95	ordered_Spar_13	547198	547292	+	3	6_polymorphic
iORF_132107	LL2012_018	SpC	1	99	ordered_Spar_13	547198	547296	+	10	6_polymorphic
iORF_132108	LL2012_018	SpC	0	118	ordered_Spar_13	547198	547315	+	10	7_ancest
iORF_131979	LL2012_018	SpC	0	81	ordered_Spar_13	547242	547322	-	9	6_polymorphic
iORF_131997	LL2012_018	SpC	0	67	ordered_Spar_13	547256	547322	-	9	7_ancest
iORF_132031	LL2012_018	SpC	1	48	ordered_Spar_13	547326	547373	-	1	3_pPar
iORF_132033	LL2012_018	SpC	0	54	ordered_Spar_13	547328	547381	+	1	6_polymorphic
iORF_132034	LL2012_018	SpC	0	60	ordered_Spar_13	547328	547387	+	1	6_polymorphic
iORF_132035	LL2012_018	SpC	1	144	ordered_Spar_13	547328	547471	+	4	4_divergent
iORF_132049	LL2012_018	SpC	1	33	ordered_Spar_13	547372	547404	+	0	1_conserved
iORF_132050	LL2012_018	SpC	1	36	ordered_Spar_13	547384	547419	-	0	4_divergent
iORF_132053	LL2012_018	SpC	0	126	ordered_Spar_13	547387	547512	-	4	5_SpeGroup
iORF_132054	LL2012_018	SpC	0	9	ordered_Spar_13	547404	547412	+	0	5_SpeGroup
iORF_132058	LL2012_018	SpC	0	60	ordered_Spar_13	547449	547508	-	1	5_SpeGroup
iORF_132059	LL2012_018	SpC	0	21	ordered_Spar_13	547451	547471	+	0	5_SpeGroup
iORF_132061	LL2012_018	SpC	1	18	ordered_Spar_13	547491	547508	-	0	4_divergent
iORF_132062	LL2012_018	SpC	0	23	ordered_Spar_13	547511	547533	+	1	5_SpeGroup
iORF_132066	LL2012_018	SpC	0	57	ordered_Spar_13	547561	547617	-	0	6_polymorphic
iORF_132086	LL2012_018	SpC	0	39	ordered_Spar_13	547662	547700	+	1	6_polymorphic
iORF_132089	LL2012_018	SpC	0	60	ordered_Spar_13	547676	547735	+	3	6_polymorphic
iORF_132090	LL2012_018	SpC	0	69	ordered_Spar_13	547676	547744	+	4	5_SpeGroup
iORF_132002	LL2012_018	SpC	1	93	ordered_Spar_13	548611	548703	-	0	6_polymorphic
iORF_132003	LL2012_018	SpC	0	123	ordered_Spar_13	548611	548733	-	0	4_divergent
iORF_132004	LL2012_018	SpC	0	40	ordered_Spar_13	548618	548657	-	0	6_polymorphic
iORF_132005	LL2012_018	SpC	1	27	ordered_Spar_13	548631	548657	-	0	6_polymorphic
iORF_132006	LL2012_018	SpC	0	73	ordered_Spar_13	548631	548703	-	0	6_polymorphic
iORF_132008	LL2012_018	SpC	0	84	ordered_Spar_13	548642	548725	+	0	4_divergent
iORF_132009	LL2012_018	SpC	1	12	ordered_Spar_13	548656	548667	+	0	3_pPar
iORF_132012	LL2012_018	SpC	0	24	ordered_Spar_13	548684	548707	-	0	5_SpeGroup
iORF_132013	LL2012_018	SpC	1	90	ordered_Spar_13	548686	548775	+	0	3_pPar
iORF_132014	LL2012_018	SpC	1	24	ordered_Spar_13	548702	548725	+	0	4_divergent
iORF_132016	LL2012_018	SpC	1	45	ordered_Spar_13	548740	548784	-	0	3_pPar
iORF_132019	LL2012_018	SpC	1	12	ordered_Spar_13	548798	548809	-	0	1_conserved
iORF_132020	LL2012_018	SpC	1	30	ordered_Spar_13	548806	548835	-	0	4_divergent
iORF_132022	LL2012_018	SpC	1	33	ordered_Spar_13	548890	548922	-	0	1_conserved
iORF_132043	LL2012_018	SpC	1	36	ordered_Spar_13	549445	549480	+	0	3_pPar
iORF_132046	LL2012_018	SpC	0	72	ordered_Spar_13	549512	549583	-	2	5_SpeGroup
iORF_132047	LL2012_018	SpC	1	24	ordered_Spar_13	549553	549576	-	0	4_divergent
iORF_132048	LL2012_018	SpC	1	18	ordered_Spar_13	549566	549583	-	0	4_divergent
iORF_132204	LL2012_018	SpC	0	15	ordered_Spar_13	552777	552791	-	1	7_ancest
iORF_132182	LL2012_018	SpC	1	54	ordered_Spar_13	552880	552933	+	0	6_polymorphic
iORF_132185	LL2012_018	SpC	0	22	ordered_Spar_13	552908	552929	-	0	5_SpeGroup
iORF_132233	LL2012_018	SpC	1	27	ordered_Spar_13	554514	554540	+	0	1_conserved
iORF_132264	LL2012_018	SpC	1	66	ordered_Spar_13	556787	556852	-	0	6_polymorphic
iORF_132238	LL2012_018	SpC	1	24	ordered_Spar_13	556789	556812	+	0	6_polymorphic
iORF_132256	LL2012_018	SpC	0	69	ordered_Spar_13	556849	556917	-	1	5_SpeGroup
iORF_132257	LL2012_018	SpC	1	105	ordered_Spar_13	556849	556953	-	1	4_divergent
iORF_132260	LL2012_018	SpC	1	90	ordered_Spar_13	556868	556957	+	1	3_pPar
iORF_132263	LL2012_018	SpC	0	12	ordered_Spar_13	556875	556886	-	0	4_divergent
iORF_132240	LL2012_018	SpC	1	12	ordered_Spar_13	556954	556965	+	0	3_pPar
iORF_132243	LL2012_018	SpC	1	9	ordered_Spar_13	556983	556991	-	0	6_polymorphic
iORF_132244	LL2012_018	SpC	0	37	ordered_Spar_13	556990	557026	+	0	6_polymorphic
iORF_132245	LL2012_018	SpC	1	54	ordered_Spar_13	556990	557043	+	0	5_SpeGroup
iORF_132246	LL2012_018	SpC	0	80	ordered_Spar_13	556990	557069	+	0	5_SpeGroup
iORF_132250	LL2012_018	SpC	1	129	ordered_Spar_13	557023	557151	-	0	5_SpeGroup
iORF_132251	LL2012_018	SpC	0	125	ordered_Spar_13	557027	557151	-	0	5_SpeGroup
iORF_132252	LL2012_018	SpC	0	33	ordered_Spar_13	557090	557122	+	0	6_polymorphic
iORF_132253	LL2012_018	SpC	0	46	ordered_Spar_13	557106	557151	-	0	5_SpeGroup
iORF_132265	LL2012_018	SpC	1	36	ordered_Spar_13	558802	558837	-	0	3_pPar
iORF_132266	LL2012_018	SpC	0	36	ordered_Spar_13	558804	558839	+	0	4_divergent
iORF_132267	LL2012_018	SpC	1	45	ordered_Spar_13	558816	558860	-	0	3_pPar
iORF_132288	LL2012_018	SpC	0	9	ordered_Spar_13	559637	559645	-	0	5_SpeGroup
iORF_132293	LL2012_018	SpC	1	27	ordered_Spar_13	559661	559687	+	0	3_pPar
iORF_132294	LL2012_018	SpC	1	147	ordered_Spar_13	559667	559813	-	5	6_polymorphic
iORF_132295	LL2012_018	SpC	0	61	ordered_Spar_13	559674	559734	-	0	6_polymorphic
iORF_132297	LL2012_018	SpC	1	51	ordered_Spar_13	559684	559734	-	0	6_polymorphic
iORF_132299	LL2012_018	SpC	0	24	ordered_Spar_13	559701	559724	+	0	6_polymorphic
iORF_132300	LL2012_018	SpC	1	81	ordered_Spar_13	559701	559781	+	2	6_polymorphic
iORF_132271	LL2012_018	SpC	0	93	ordered_Spar_13	559721	559813	-	5	6_polymorphic
iORF_132275	LL2012_018	SpC	0	64	ordered_Spar_13	559735	559798	-	5	5_SpeGroup
iORF_132276	LL2012_018	SpC	0	79	ordered_Spar_13	559735	559813	-	5	7_ancest
iORF_132278	LL2012_018	SpC	0	19	ordered_Spar_13	559743	559761	+	2	4_divergent
iORF_132280	LL2012_018	SpC	0	39	ordered_Spar_13	559743	559781	+	2	6_polymorphic
iORF_132281	LL2012_018	SpC	0	24	ordered_Spar_13	559758	559781	+	0	6_polymorphic
iORF_132283	LL2012_018	SpC	0	47	ordered_Spar_13	559767	559813	-	3	5_SpeGroup
iORF_132287	LL2012_018	SpC	0	12	ordered_Spar_13	559802	559813	-	0	5_SpeGroup
iORF_132319	LL2012_018	SpC	0	43	ordered_Spar_13	560649	560691	-	4	5_SpeGroup
iORF_132325	LL2012_018	SpC	1	30	ordered_Spar_13	560662	560691	-	4	4_divergent
iORF_132327	LL2012_018	SpC	0	160	ordered_Spar_13	560664	560823	+	6	5_SpeGroup
iORF_132329	LL2012_018	SpC	1	33	ordered_Spar_13	560664	560696	+	4	4_divergent
iORF_132335	LL2012_018	SpC	0	116	ordered_Spar_13	560699	560814	-	2	5_SpeGroup
iORF_132336	LL2012_018	SpC	1	129	ordered_Spar_13	560699	560827	-	2	4_divergent
iORF_132337	LL2012_018	SpC	0	116	ordered_Spar_13	560712	560827	-	2	5_SpeGroup
iORF_132315	LL2012_018	SpC	1	21	ordered_Spar_13	560794	560814	-	1	4_divergent
iORF_132419	LL2012_018	SpC	1	84	ordered_Spar_13	583429	583512	+	0	3_pPar
iORF_132385	LL2012_018	SpC	1	96	ordered_Spar_13	583529	583624	+	0	1_conserved
iORF_132386	LL2012_018	SpC	0	212	ordered_Spar_13	583541	583752	-	0	5_SpeGroup
iORF_132387	LL2012_018	SpC	1	75	ordered_Spar_13	583569	583643	-	0	1_conserved
iORF_132388	LL2012_018	SpC	1	168	ordered_Spar_13	583585	583752	-	0	6_polymorphic
iORF_132390	LL2012_018	SpC	0	106	ordered_Spar_13	583647	583752	-	0	6_polymorphic
iORF_132391	LL2012_018	SpC	0	78	ordered_Spar_13	583680	583757	+	0	5_SpeGroup
iORF_132392	LL2012_018	SpC	1	45	ordered_Spar_13	583705	583749	+	0	1_conserved
iORF_132395	LL2012_018	SpC	1	33	ordered_Spar_13	583754	583786	+	0	4_divergent
iORF_132396	LL2012_018	SpC	0	46	ordered_Spar_13	583754	583799	+	0	5_SpeGroup
iORF_132399	LL2012_018	SpC	0	34	ordered_Spar_13	583805	583838	-	0	5_SpeGroup
iORF_132400	LL2012_018	SpC	0	21	ordered_Spar_13	583818	583838	-	0	5_SpeGroup
iORF_132401	LL2012_018	SpC	1	9	ordered_Spar_13	583830	583838	-	0	5_SpeGroup
iORF_132402	LL2012_018	SpC	1	12	ordered_Spar_13	583837	583848	+	0	6_polymorphic
iORF_132403	LL2012_018	SpC	0	18	ordered_Spar_13	583837	583854	+	0	6_polymorphic
iORF_132405	LL2012_018	SpC	1	15	ordered_Spar_13	583882	583896	+	0	3_pPar
iORF_132406	LL2012_018	SpC	0	180	ordered_Spar_13	583889	584068	-	1	6_polymorphic
iORF_132407	LL2012_018	SpC	1	24	ordered_Spar_13	583893	583916	+	0	3_pPar
iORF_132410	LL2012_018	SpC	1	60	ordered_Spar_13	583913	583972	+	0	3_pPar
iORF_132411	LL2012_018	SpC	1	30	ordered_Spar_13	583959	583988	+	0	4_divergent
iORF_132412	LL2012_018	SpC	0	39	ordered_Spar_13	583959	583997	+	0	5_SpeGroup
iORF_132413	LL2012_018	SpC	1	51	ordered_Spar_13	583966	584016	+	0	6_polymorphic
iORF_132414	LL2012_018	SpC	0	87	ordered_Spar_13	583966	584052	+	1	6_polymorphic
iORF_132415	LL2012_018	SpC	1	27	ordered_Spar_13	584000	584026	+	0	3_pPar
iORF_132417	LL2012_018	SpC	1	30	ordered_Spar_13	584013	584042	+	0	3_pPar
iORF_132420	LL2012_018	SpC	1	24	ordered_Spar_13	584067	584090	+	0	3_pPar
iORF_132433	LL2012_018	SpC	1	66	ordered_Spar_13	585251	585316	+	4	3_pPar
iORF_132439	LL2012_018	SpC	1	60	ordered_Spar_13	585309	585368	+	0	3_pPar
iORF_132421	LL2012_018	SpC	1	15	ordered_Spar_13	585313	585327	+	0	1_conserved
iORF_132423	LL2012_018	SpC	1	111	ordered_Spar_13	585365	585475	-	0	1_conserved
iORF_132425	LL2012_018	SpC	1	63	ordered_Spar_13	585395	585457	+	0	3_pPar
iORF_132426	LL2012_018	SpC	1	9	ordered_Spar_13	585405	585413	-	0	1_conserved
iORF_132428	LL2012_018	SpC	1	15	ordered_Spar_13	585412	585426	+	0	4_divergent
iORF_132429	LL2012_018	SpC	0	69	ordered_Spar_13	585412	585480	+	0	5_SpeGroup
iORF_132431	LL2012_018	SpC	0	9	ordered_Spar_13	585538	585546	+	0	5_SpeGroup
iORF_132914	LL2012_018	SpC	0	118	ordered_Spar_13	587944	588061	+	2	6_polymorphic
iORF_132915	LL2012_018	SpC	1	9	ordered_Spar_13	587944	587952	+	0	4_divergent
iORF_132918	LL2012_018	SpC	0	43	ordered_Spar_13	587944	587986	+	2	6_polymorphic
iORF_132833	LL2012_018	SpC	1	18	ordered_Spar_13	587976	587993	-	0	3_pPar
iORF_132910	LL2012_018	SpC	0	31	ordered_Spar_13	588014	588044	+	0	5_SpeGroup
iORF_132509	LL2012_018	SpC	1	9	ordered_Spar_13	588053	588061	+	0	6_polymorphic
iORF_132707	LL2012_018	SpC	1	72	ordered_Spar_13	589919	589990	-	6	3_pPar
iORF_132744	LL2012_018	SpC	1	27	ordered_Spar_13	589989	590015	+	0	4_divergent
iORF_132745	LL2012_018	SpC	0	61	ordered_Spar_13	589989	590049	+	0	5_SpeGroup
iORF_132782	LL2012_018	SpC	1	39	ordered_Spar_13	590028	590066	+	2	4_divergent
iORF_132800	LL2012_018	SpC	0	21	ordered_Spar_13	590046	590066	+	2	5_SpeGroup
iORF_132801	LL2012_018	SpC	1	12	ordered_Spar_13	590059	590070	-	0	1_conserved
iORF_132487	LL2012_018	SpC	1	63	ordered_Spar_13	592042	592104	-	0	3_pPar
iORF_132489	LL2012_018	SpC	0	69	ordered_Spar_13	592049	592117	-	0	5_SpeGroup
iORF_132490	LL2012_018	SpC	0	87	ordered_Spar_13	592051	592137	+	0	5_SpeGroup
iORF_132493	LL2012_018	SpC	1	54	ordered_Spar_13	592077	592130	+	0	4_divergent
iORF_132495	LL2012_018	SpC	1	93	ordered_Spar_13	592103	592195	+	5	6_polymorphic
iORF_132496	LL2012_018	SpC	1	24	ordered_Spar_13	592119	592142	-	0	4_divergent
iORF_132497	LL2012_018	SpC	0	21	ordered_Spar_13	592139	592159	-	0	5_SpeGroup
iORF_132499	LL2012_018	SpC	0	21	ordered_Spar_13	592156	592176	-	0	5_SpeGroup
iORF_132500	LL2012_018	SpC	0	15	ordered_Spar_13	592158	592172	+	0	5_SpeGroup
iORF_132502	LL2012_018	SpC	0	18	ordered_Spar_13	592242	592259	+	0	5_SpeGroup
iORF_132511	LL2012_018	SpC	1	27	ordered_Spar_13	592342	592368	+	2	3_pPar
iORF_132528	LL2012_018	SpC	1	45	ordered_Spar_13	592456	592500	-	2	6_polymorphic
iORF_132529	LL2012_018	SpC	0	12	ordered_Spar_13	592479	592490	-	0	5_SpeGroup
iORF_132530	LL2012_018	SpC	0	15	ordered_Spar_13	592486	592500	-	0	5_SpeGroup
iORF_132531	LL2012_018	SpC	1	18	ordered_Spar_13	592489	592506	+	1	3_pPar
iORF_132533	LL2012_018	SpC	0	59	ordered_Spar_13	592497	592555	-	3	5_SpeGroup
iORF_132535	LL2012_018	SpC	1	48	ordered_Spar_13	592512	592559	-	1	3_pPar
iORF_132538	LL2012_018	SpC	0	18	ordered_Spar_13	592554	592571	+	1	5_SpeGroup
iORF_132540	LL2012_018	SpC	1	21	ordered_Spar_13	592558	592578	+	1	3_pPar
iORF_132544	LL2012_018	SpC	0	24	ordered_Spar_13	592571	592594	+	2	5_SpeGroup
iORF_132545	LL2012_018	SpC	0	8	ordered_Spar_13	592586	592593	+	1	6_polymorphic
iORF_132546	LL2012_018	SpC	0	9	ordered_Spar_13	592586	592594	+	1	6_polymorphic
iORF_132547	LL2012_018	SpC	0	25	ordered_Spar_13	592594	592618	+	0	5_SpeGroup
iORF_132548	LL2012_018	SpC	1	87	ordered_Spar_13	592594	592680	+	1	4_divergent
iORF_132717	LL2012_018	SpC	0	33	ordered_Spar_13	596673	596705	+	0	7_ancest
iORF_132719	LL2012_018	SpC	0	81	ordered_Spar_13	596683	596763	+	0	5_SpeGroup
iORF_132722	LL2012_018	SpC	1	12	ordered_Spar_13	596694	596705	+	0	3_pPar
iORF_132726	LL2012_018	SpC	1	42	ordered_Spar_13	596750	596791	+	0	6_polymorphic
iORF_132727	LL2012_018	SpC	1	18	ordered_Spar_13	596781	596798	+	0	6_polymorphic
iORF_132729	LL2012_018	SpC	1	15	ordered_Spar_13	596795	596809	-	0	3_pPar
iORF_132730	LL2012_018	SpC	1	33	ordered_Spar_13	596812	596844	-	1	4_divergent
iORF_132731	LL2012_018	SpC	0	50	ordered_Spar_13	596815	596864	+	1	4_divergent
iORF_132732	LL2012_018	SpC	0	60	ordered_Spar_13	596815	596874	+	1	7_ancest
iORF_132734	LL2012_018	SpC	0	17	ordered_Spar_13	596828	596844	-	1	4_divergent
iORF_132738	LL2012_018	SpC	0	30	ordered_Spar_13	596882	596911	-	0	6_polymorphic
iORF_132740	LL2012_018	SpC	0	30	ordered_Spar_13	596885	596914	-	0	4_divergent
iORF_132757	LL2012_018	SpC	0	17	ordered_Spar_13	597057	597073	-	1	5_SpeGroup
iORF_132783	LL2012_018	SpC	1	66	ordered_Spar_13	597310	597375	-	2	4_divergent
iORF_132784	LL2012_018	SpC	0	119	ordered_Spar_13	597310	597428	-	2	5_SpeGroup
iORF_132785	LL2012_018	SpC	0	26	ordered_Spar_13	597327	597352	-	1	5_SpeGroup
iORF_132787	LL2012_018	SpC	0	102	ordered_Spar_13	597327	597428	-	1	6_polymorphic
iORF_132788	LL2012_018	SpC	1	120	ordered_Spar_13	597327	597446	-	1	6_polymorphic
iORF_132789	LL2012_018	SpC	1	45	ordered_Spar_13	597333	597377	+	1	6_polymorphic
iORF_132792	LL2012_018	SpC	0	32	ordered_Spar_13	597344	597375	-	1	5_SpeGroup
iORF_132793	LL2012_018	SpC	0	27	ordered_Spar_13	597351	597377	+	0	5_SpeGroup
iORF_132795	LL2012_018	SpC	1	15	ordered_Spar_13	597374	597388	+	0	4_divergent
iORF_132951	LL2012_018	SpC	1	60	ordered_Spar_13	599103	599162	+	0	4_divergent
iORF_132952	LL2012_018	SpC	0	73	ordered_Spar_13	599103	599175	+	0	5_SpeGroup
iORF_132972	LL2012_018	SpC	1	39	ordered_Spar_13	599166	599204	+	0	4_divergent
iORF_132973	LL2012_018	SpC	0	27	ordered_Spar_13	599178	599204	+	0	5_SpeGroup
iORF_132950	LL2012_018	SpC	1	12	ordered_Spar_13	599246	599257	-	0	1_conserved
iORF_132953	LL2012_018	SpC	1	12	ordered_Spar_13	599256	599267	+	0	1_conserved
iORF_132954	LL2012_018	SpC	0	60	ordered_Spar_13	599349	599408	+	0	5_SpeGroup
iORF_132956	LL2012_018	SpC	0	109	ordered_Spar_13	599349	599457	+	1	6_polymorphic
iORF_132957	LL2012_018	SpC	0	73	ordered_Spar_13	599362	599434	+	1	5_SpeGroup
iORF_132958	LL2012_018	SpC	1	96	ordered_Spar_13	599362	599457	+	1	6_polymorphic
iORF_132960	LL2012_018	SpC	1	36	ordered_Spar_13	599373	599408	+	0	5_SpeGroup
iORF_132962	LL2012_018	SpC	1	15	ordered_Spar_13	599523	599537	-	0	3_pPar
iORF_132966	LL2012_018	SpC	1	15	ordered_Spar_13	599538	599552	+	0	6_polymorphic
iORF_133006	LL2012_018	SpC	0	55	ordered_Spar_13	601791	601845	-	3	5_SpeGroup
iORF_133008	LL2012_018	SpC	0	53	ordered_Spar_13	601795	601847	-	5	5_SpeGroup
iORF_133009	LL2012_018	SpC	1	78	ordered_Spar_13	601795	601872	-	5	5_SpeGroup
iORF_132977	LL2012_018	SpC	0	25	ordered_Spar_13	601821	601845	-	3	5_SpeGroup
iORF_132978	LL2012_018	SpC	1	201	ordered_Spar_13	601821	602021	-	6	5_SpeGroup
iORF_132979	LL2012_018	SpC	0	26	ordered_Spar_13	601822	601847	-	4	7_ancest
iORF_132980	LL2012_018	SpC	0	51	ordered_Spar_13	601822	601872	-	4	5_SpeGroup
iORF_132981	LL2012_018	SpC	0	29	ordered_Spar_13	601844	601872	-	4	4_divergent
iORF_132982	LL2012_018	SpC	0	169	ordered_Spar_13	601853	602021	-	1	5_SpeGroup
iORF_132983	LL2012_018	SpC	1	9	ordered_Spar_13	601873	601881	+	0	1_conserved
iORF_132984	LL2012_018	SpC	0	54	ordered_Spar_13	601886	601939	+	0	6_polymorphic
iORF_132985	LL2012_018	SpC	0	110	ordered_Spar_13	601886	601995	+	1	5_SpeGroup
iORF_132986	LL2012_018	SpC	1	126	ordered_Spar_13	601886	602011	+	1	5_SpeGroup
iORF_132987	LL2012_018	SpC	0	244	ordered_Spar_13	601886	602129	+	1	6_polymorphic
iORF_132989	LL2012_018	SpC	0	82	ordered_Spar_13	601940	602021	-	1	5_SpeGroup
iORF_132991	LL2012_018	SpC	0	58	ordered_Spar_13	601992	602049	+	0	4_divergent
iORF_132992	LL2012_018	SpC	1	138	ordered_Spar_13	601992	602129	+	0	5_SpeGroup
iORF_132995	LL2012_018	SpC	1	93	ordered_Spar_13	602008	602100	-	0	6_polymorphic
iORF_132998	LL2012_018	SpC	0	69	ordered_Spar_13	602061	602129	+	0	6_polymorphic
iORF_132999	LL2012_018	SpC	1	45	ordered_Spar_13	602078	602122	-	0	4_divergent
iORF_133000	LL2012_018	SpC	0	60	ordered_Spar_13	602078	602137	-	0	6_polymorphic
iORF_133003	LL2012_018	SpC	1	45	ordered_Spar_13	602180	602224	+	0	4_divergent
iORF_133094	LL2012_018	SpC	1	9	ordered_Spar_13	603604	603612	+	0	4_divergent
iORF_133098	LL2012_018	SpC	1	51	ordered_Spar_13	603693	603743	-	0	4_divergent
iORF_133044	LL2012_018	SpC	1	9	ordered_Spar_13	603801	603809	-	0	4_divergent
iORF_133046	LL2012_018	SpC	1	9	ordered_Spar_13	603819	603827	-	0	3_pPar
iORF_133047	LL2012_018	SpC	1	21	ordered_Spar_13	603828	603848	+	0	3_pPar
iORF_133052	LL2012_018	SpC	1	12	ordered_Spar_13	603916	603927	+	0	4_divergent
iORF_133053	LL2012_018	SpC	0	51	ordered_Spar_13	603916	603966	+	1	5_SpeGroup
iORF_133054	LL2012_018	SpC	1	93	ordered_Spar_13	603921	604013	+	3	5_SpeGroup
iORF_133055	LL2012_018	SpC	0	105	ordered_Spar_13	603921	604025	+	3	5_SpeGroup
iORF_133056	LL2012_018	SpC	0	147	ordered_Spar_13	603921	604067	+	4	5_SpeGroup
iORF_133057	LL2012_018	SpC	1	39	ordered_Spar_13	603928	603966	+	1	5_SpeGroup
iORF_133058	LL2012_018	SpC	0	48	ordered_Spar_13	603928	603975	+	1	5_SpeGroup
iORF_133059	LL2012_018	SpC	1	54	ordered_Spar_13	603931	603984	-	1	3_pPar
iORF_133060	LL2012_018	SpC	1	9	ordered_Spar_13	603942	603950	-	0	3_pPar
iORF_133067	LL2012_018	SpC	1	135	ordered_Spar_13	603981	604115	-	4	5_SpeGroup
iORF_133069	LL2012_018	SpC	0	18	ordered_Spar_13	603997	604014	+	0	4_divergent
iORF_133070	LL2012_018	SpC	1	42	ordered_Spar_13	603997	604038	+	0	5_SpeGroup
iORF_133074	LL2012_018	SpC	0	51	ordered_Spar_13	604011	604061	-	1	5_SpeGroup
iORF_133075	LL2012_018	SpC	0	105	ordered_Spar_13	604011	604115	-	2	5_SpeGroup
iORF_133077	LL2012_018	SpC	1	39	ordered_Spar_13	604054	604092	+	0	3_pPar
iORF_133081	LL2012_018	SpC	1	42	ordered_Spar_13	604064	604105	+	0	3_pPar
iORF_133082	LL2012_018	SpC	1	18	ordered_Spar_13	604068	604085	+	0	4_divergent
iORF_133083	LL2012_018	SpC	0	24	ordered_Spar_13	604089	604112	+	1	5_SpeGroup
iORF_133085	LL2012_018	SpC	1	105	ordered_Spar_13	604089	604193	+	1	4_divergent
iORF_133086	LL2012_018	SpC	0	21	ordered_Spar_13	604102	604122	+	1	6_polymorphic
iORF_133087	LL2012_018	SpC	1	45	ordered_Spar_13	604102	604146	+	1	6_polymorphic
iORF_133088	LL2012_018	SpC	0	48	ordered_Spar_13	604109	604156	+	1	4_divergent
iORF_133093	LL2012_018	SpC	0	15	ordered_Spar_13	604177	604191	-	0	5_SpeGroup
iORF_133167	LL2012_018	SpC	1	204	ordered_Spar_13	609249	609452	+	0	4_divergent
iORF_133168	LL2012_018	SpC	0	46	ordered_Spar_13	609249	609294	+	0	5_SpeGroup
iORF_133198	LL2012_018	SpC	0	15	ordered_Spar_13	609254	609268	+	0	5_SpeGroup
iORF_133164	LL2012_018	SpC	1	27	ordered_Spar_13	609268	609294	+	0	4_divergent
iORF_133166	LL2012_018	SpC	0	52	ordered_Spar_13	609268	609319	+	0	5_SpeGroup
iORF_133179	LL2012_018	SpC	1	36	ordered_Spar_13	609287	609322	-	0	3_pPar
iORF_133184	LL2012_018	SpC	1	27	ordered_Spar_13	609291	609317	-	0	6_polymorphic
iORF_133189	LL2012_018	SpC	1	24	ordered_Spar_13	609296	609319	+	0	4_divergent
iORF_133196	LL2012_018	SpC	1	102	ordered_Spar_13	609316	609417	+	0	1_conserved
iORF_133160	LL2012_018	SpC	0	75	ordered_Spar_13	609376	609450	-	0	5_SpeGroup
iORF_133163	LL2012_018	SpC	0	51	ordered_Spar_13	609433	609483	+	0	5_SpeGroup
iORF_133170	LL2012_018	SpC	0	114	ordered_Spar_13	609531	609644	+	0	4_divergent
iORF_133171	LL2012_018	SpC	1	159	ordered_Spar_13	609535	609693	-	0	4_divergent
iORF_133172	LL2012_018	SpC	0	224	ordered_Spar_13	609535	609758	-	1	5_SpeGroup
iORF_133173	LL2012_018	SpC	0	99	ordered_Spar_13	609572	609670	-	0	4_divergent
iORF_133176	LL2012_018	SpC	1	54	ordered_Spar_13	609617	609670	-	0	4_divergent
iORF_133181	LL2012_018	SpC	1	21	ordered_Spar_13	609669	609689	+	0	1_conserved
iORF_133182	LL2012_018	SpC	0	81	ordered_Spar_13	609678	609758	-	1	7_ancest
iORF_133187	LL2012_018	SpC	1	24	ordered_Spar_13	609735	609758	-	0	4_divergent
iORF_133193	LL2012_018	SpC	1	21	ordered_Spar_13	609803	609823	-	0	3_pPar
iORF_133230	LL2012_018	SpC	1	66	ordered_Spar_13	611433	611498	+	5	4_divergent
iORF_133231	LL2012_018	SpC	0	78	ordered_Spar_13	611433	611510	+	6	5_SpeGroup
iORF_133205	LL2012_018	SpC	0	15	ordered_Spar_13	611473	611487	+	0	5_SpeGroup
iORF_133206	LL2012_018	SpC	1	51	ordered_Spar_13	611491	611541	-	1	6_polymorphic
iORF_133208	LL2012_018	SpC	0	35	ordered_Spar_13	611507	611541	-	0	4_divergent
iORF_133209	LL2012_018	SpC	0	30	ordered_Spar_13	611512	611541	-	0	6_polymorphic
iORF_133210	LL2012_018	SpC	0	53	ordered_Spar_13	611512	611564	-	0	4_divergent
iORF_133211	LL2012_018	SpC	0	41	ordered_Spar_13	611514	611554	+	0	4_divergent
iORF_133212	LL2012_018	SpC	0	54	ordered_Spar_13	611514	611567	+	0	6_polymorphic
iORF_133213	LL2012_018	SpC	1	42	ordered_Spar_13	611523	611564	-	0	5_SpeGroup
iORF_133219	LL2012_018	SpC	1	63	ordered_Spar_13	611587	611649	+	2	3_pPar
iORF_133222	LL2012_018	SpC	0	42	ordered_Spar_13	611630	611671	+	0	6_polymorphic
iORF_133223	LL2012_018	SpC	1	69	ordered_Spar_13	611630	611698	+	0	5_SpeGroup
iORF_133225	LL2012_018	SpC	0	22	ordered_Spar_13	611688	611709	+	1	5_SpeGroup
iORF_133227	LL2012_018	SpC	1	9	ordered_Spar_13	611701	611709	+	1	4_divergent
iORF_133239	LL2012_018	SpC	1	51	ordered_Spar_13	612589	612639	-	3	3_pPar
iORF_133254	LL2012_018	SpC	1	105	ordered_Spar_13	612597	612701	+	5	5_SpeGroup
iORF_133255	LL2012_018	SpC	0	110	ordered_Spar_13	612597	612706	+	5	5_SpeGroup
iORF_133256	LL2012_018	SpC	0	158	ordered_Spar_13	612597	612754	+	6	5_SpeGroup
iORF_133270	LL2012_018	SpC	0	89	ordered_Spar_13	612613	612701	+	5	5_SpeGroup
iORF_133279	LL2012_018	SpC	0	172	ordered_Spar_13	612640	612811	-	3	5_SpeGroup
iORF_133238	LL2012_018	SpC	0	52	ordered_Spar_13	612703	612754	+	1	5_SpeGroup
iORF_133242	LL2012_018	SpC	1	81	ordered_Spar_13	612731	612811	-	0	4_divergent
iORF_133243	LL2012_018	SpC	0	121	ordered_Spar_13	612731	612851	-	0	5_SpeGroup
iORF_133245	LL2012_018	SpC	1	66	ordered_Spar_13	612739	612804	-	0	4_divergent
iORF_133249	LL2012_018	SpC	0	46	ordered_Spar_13	612759	612804	-	0	5_SpeGroup
iORF_133250	LL2012_018	SpC	1	93	ordered_Spar_13	612759	612851	-	0	4_divergent
iORF_133252	LL2012_018	SpC	1	114	ordered_Spar_13	612766	612879	+	2	6_polymorphic
iORF_133253	LL2012_018	SpC	0	27	ordered_Spar_13	612770	612796	+	0	5_SpeGroup
iORF_133259	LL2012_018	SpC	0	129	ordered_Spar_13	612825	612953	+	9	6_polymorphic
iORF_133260	LL2012_018	SpC	0	47	ordered_Spar_13	612832	612878	+	2	5_SpeGroup
iORF_133261	LL2012_018	SpC	0	48	ordered_Spar_13	612832	612879	+	2	6_polymorphic
iORF_133262	LL2012_018	SpC	0	57	ordered_Spar_13	612832	612888	+	2	6_polymorphic
iORF_133263	LL2012_018	SpC	0	58	ordered_Spar_13	612832	612889	+	2	6_polymorphic
iORF_133265	LL2012_018	SpC	0	71	ordered_Spar_13	612848	612918	-	9	6_polymorphic
iORF_133267	LL2012_018	SpC	0	45	ordered_Spar_13	612874	612918	-	8	6_polymorphic
iORF_133268	LL2012_018	SpC	0	92	ordered_Spar_13	612903	612994	-	9	7_ancest
iORF_133269	LL2012_018	SpC	0	66	ordered_Spar_13	612929	612994	-	2	5_SpeGroup
iORF_133272	LL2012_018	SpC	1	48	ordered_Spar_13	612947	612994	-	2	4_divergent
iORF_133273	LL2012_018	SpC	0	33	ordered_Spar_13	612976	613008	+	2	6_polymorphic
iORF_133274	LL2012_018	SpC	0	15	ordered_Spar_13	613027	613041	-	0	4_divergent
iORF_133275	LL2012_018	SpC	0	9	ordered_Spar_13	613031	613039	-	0	5_SpeGroup
iORF_133276	LL2012_018	SpC	0	48	ordered_Spar_13	613050	613097	-	0	7_ancest
iORF_133277	LL2012_018	SpC	0	43	ordered_Spar_13	613055	613097	-	0	5_SpeGroup
iORF_133278	LL2012_018	SpC	1	39	ordered_Spar_13	613059	613097	-	0	4_divergent
iORF_133286	LL2012_018	SpC	0	52	ordered_Spar_13	616637	616688	+	1	5_SpeGroup
iORF_133287	LL2012_018	SpC	1	84	ordered_Spar_13	616637	616720	+	2	5_SpeGroup
iORF_133288	LL2012_018	SpC	0	89	ordered_Spar_13	616637	616725	+	2	5_SpeGroup
iORF_133291	LL2012_018	SpC	0	36	ordered_Spar_13	616653	616688	+	1	7_ancest
iORF_133292	LL2012_018	SpC	1	51	ordered_Spar_13	616653	616703	+	2	5_SpeGroup
iORF_133293	LL2012_018	SpC	0	63	ordered_Spar_13	616653	616715	+	2	5_SpeGroup
iORF_133294	LL2012_018	SpC	0	68	ordered_Spar_13	616653	616720	+	2	5_SpeGroup
iORF_133296	LL2012_018	SpC	0	59	ordered_Spar_13	616679	616737	-	1	7_ancest
iORF_133297	LL2012_018	SpC	1	102	ordered_Spar_13	616679	616780	-	1	3_pPar
iORF_133299	LL2012_018	SpC	1	9	ordered_Spar_13	616707	616715	+	0	4_divergent
iORF_133304	LL2012_018	SpC	1	18	ordered_Spar_13	616722	616739	+	0	4_divergent
iORF_133305	LL2012_018	SpC	0	49	ordered_Spar_13	616722	616770	+	0	5_SpeGroup
iORF_133306	LL2012_018	SpC	1	24	ordered_Spar_13	616736	616759	+	0	3_pPar
iORF_133318	LL2012_018	SpC	1	9	ordered_Spar_13	617442	617450	+	0	3_pPar
iORF_133319	LL2012_018	SpC	1	30	ordered_Spar_13	617574	617603	-	0	1_conserved
iORF_133320	LL2012_018	SpC	1	87	ordered_Spar_13	617593	617679	+	0	1_conserved
iORF_133321	LL2012_018	SpC	1	15	ordered_Spar_13	617663	617677	-	0	1_conserved
iORF_133322	LL2012_018	SpC	1	21	ordered_Spar_13	617704	617724	+	0	1_conserved
iORF_133323	LL2012_018	SpC	1	21	ordered_Spar_13	617747	617767	+	0	1_conserved
iORF_133350	LL2012_018	SpC	0	33	ordered_Spar_13	618424	618456	+	0	5_SpeGroup
iORF_133352	LL2012_018	SpC	1	51	ordered_Spar_13	618424	618474	+	0	4_divergent
iORF_133393	LL2012_018	SpC	1	60	ordered_Spar_13	618469	618528	-	0	1_conserved
iORF_133397	LL2012_018	SpC	0	69	ordered_Spar_13	618471	618539	+	0	5_SpeGroup
iORF_133398	LL2012_018	SpC	1	75	ordered_Spar_13	618471	618545	+	0	4_divergent
iORF_133351	LL2012_018	SpC	1	33	ordered_Spar_13	618565	618597	+	0	1_conserved
iORF_133367	LL2012_018	SpC	1	54	ordered_Spar_13	618684	618737	+	1	3_pPar
iORF_133369	LL2012_018	SpC	0	27	ordered_Spar_13	618730	618756	-	0	6_polymorphic
iORF_133370	LL2012_018	SpC	1	45	ordered_Spar_13	618730	618774	-	1	6_polymorphic
iORF_133371	LL2012_018	SpC	0	41	ordered_Spar_13	618734	618774	-	1	6_polymorphic
iORF_133372	LL2012_018	SpC	1	72	ordered_Spar_13	618734	618805	-	1	6_polymorphic
iORF_133373	LL2012_018	SpC	0	53	ordered_Spar_13	618753	618805	-	1	6_polymorphic
iORF_133374	LL2012_018	SpC	0	9	ordered_Spar_13	618755	618763	+	0	6_polymorphic
iORF_133375	LL2012_018	SpC	1	9	ordered_Spar_13	618755	618763	+	1	6_polymorphic
iORF_133379	LL2012_018	SpC	1	69	ordered_Spar_13	618787	618855	+	0	1_conserved
iORF_133380	LL2012_018	SpC	1	66	ordered_Spar_13	618804	618869	+	5	6_polymorphic
iORF_133382	LL2012_018	SpC	1	33	ordered_Spar_13	618861	618893	-	0	1_conserved
iORF_133419	LL2012_018	SpC	0	35	ordered_Spar_13	619140	619174	-	2	4_divergent
iORF_133420	LL2012_018	SpC	1	24	ordered_Spar_13	619178	619201	-	0	4_divergent
iORF_133421	LL2012_018	SpC	0	30	ordered_Spar_13	619219	619248	-	0	5_SpeGroup
iORF_133423	LL2012_018	SpC	0	42	ordered_Spar_13	619243	619284	+	0	4_divergent
iORF_133425	LL2012_018	SpC	0	57	ordered_Spar_13	619247	619303	+	0	5_SpeGroup
iORF_133426	LL2012_018	SpC	0	21	ordered_Spar_13	619300	619320	-	0	5_SpeGroup
iORF_133427	LL2012_018	SpC	0	132	ordered_Spar_13	619308	619439	-	7	5_SpeGroup
iORF_133428	LL2012_018	SpC	0	126	ordered_Spar_13	619319	619444	+	7	5_SpeGroup
iORF_133429	LL2012_018	SpC	1	123	ordered_Spar_13	619322	619444	+	7	4_divergent
iORF_133331	LL2012_018	SpC	0	24	ordered_Spar_13	619472	619495	+	0	6_polymorphic
iORF_133332	LL2012_018	SpC	1	75	ordered_Spar_13	619485	619559	+	0	4_divergent
iORF_133333	LL2012_018	SpC	1	42	ordered_Spar_13	619492	619533	-	0	3_pPar
iORF_133335	LL2012_018	SpC	1	9	ordered_Spar_13	619516	619524	+	0	3_pPar
iORF_133337	LL2012_018	SpC	1	27	ordered_Spar_13	619542	619568	-	0	3_pPar
iORF_133353	LL2012_018	SpC	1	15	ordered_Spar_13	619914	619928	-	0	4_divergent
iORF_133356	LL2012_018	SpC	1	60	ordered_Spar_13	620009	620068	+	1	3_pPar
iORF_133358	LL2012_018	SpC	1	42	ordered_Spar_13	620051	620092	-	0	3_pPar
iORF_133359	LL2012_018	SpC	1	42	ordered_Spar_13	620085	620126	-	2	3_pPar
iORF_133450	LL2012_018	SpC	1	12	ordered_Spar_13	621065	621076	+	0	3_pPar
iORF_133451	LL2012_018	SpC	0	63	ordered_Spar_13	621083	621145	-	0	6_polymorphic
iORF_133452	LL2012_018	SpC	0	118	ordered_Spar_13	621083	621200	-	1	5_SpeGroup
iORF_133454	LL2012_018	SpC	1	210	ordered_Spar_13	621083	621292	-	3	6_polymorphic
iORF_133455	LL2012_018	SpC	0	241	ordered_Spar_13	621083	621323	-	3	6_polymorphic
iORF_133456	LL2012_018	SpC	0	307	ordered_Spar_13	621083	621389	-	5	7_ancest
iORF_133458	LL2012_018	SpC	1	18	ordered_Spar_13	621117	621134	-	0	1_conserved
iORF_133430	LL2012_018	SpC	0	33	ordered_Spar_13	621135	621167	-	1	6_polymorphic
iORF_133431	LL2012_018	SpC	0	153	ordered_Spar_13	621140	621292	-	3	6_polymorphic
iORF_133432	LL2012_018	SpC	0	178	ordered_Spar_13	621146	621323	-	3	6_polymorphic
iORF_133433	LL2012_018	SpC	1	21	ordered_Spar_13	621147	621167	-	1	6_polymorphic
iORF_133434	LL2012_018	SpC	1	12	ordered_Spar_13	621160	621171	-	0	4_divergent
iORF_133435	LL2012_018	SpC	0	28	ordered_Spar_13	621160	621187	-	0	5_SpeGroup
iORF_133436	LL2012_018	SpC	0	164	ordered_Spar_13	621160	621323	-	2	7_ancest
iORF_133437	LL2012_018	SpC	1	24	ordered_Spar_13	621177	621200	-	0	4_divergent
iORF_133438	LL2012_018	SpC	0	58	ordered_Spar_13	621235	621292	-	2	4_divergent
iORF_133440	LL2012_018	SpC	1	138	ordered_Spar_13	621252	621389	-	4	5_SpeGroup
iORF_133442	LL2012_018	SpC	1	54	ordered_Spar_13	621284	621337	+	0	6_polymorphic
iORF_133444	LL2012_018	SpC	0	48	ordered_Spar_13	621334	621381	+	0	5_SpeGroup
iORF_133445	LL2012_018	SpC	1	63	ordered_Spar_13	621334	621396	+	2	5_SpeGroup
iORF_133446	LL2012_018	SpC	1	15	ordered_Spar_13	621343	621357	-	0	3_pPar
iORF_133448	LL2012_018	SpC	0	22	ordered_Spar_13	621368	621389	-	2	6_polymorphic
iORF_133476	LL2012_018	SpC	0	147	ordered_Spar_13	622039	622185	+	3	5_SpeGroup
iORF_133478	LL2012_018	SpC	0	35	ordered_Spar_13	622039	622073	+	1	6_polymorphic
iORF_133481	LL2012_018	SpC	1	93	ordered_Spar_13	622090	622182	-	2	6_polymorphic
iORF_133461	LL2012_018	SpC	1	24	ordered_Spar_13	622152	622175	-	0	3_pPar
iORF_133463	LL2012_018	SpC	1	54	ordered_Spar_13	622176	622229	+	1	6_polymorphic
iORF_133464	LL2012_018	SpC	1	15	ordered_Spar_13	622182	622196	-	0	3_pPar
iORF_133468	LL2012_018	SpC	0	18	ordered_Spar_13	622193	622210	-	0	4_divergent
iORF_133470	LL2012_018	SpC	1	33	ordered_Spar_13	622193	622225	-	1	5_SpeGroup
iORF_133691	LL2012_018	SpC	0	125	ordered_Spar_13	625190	625314	-	5	6_polymorphic
iORF_133701	LL2012_018	SpC	1	165	ordered_Spar_13	625277	625441	-	0	5_SpeGroup
iORF_133702	LL2012_018	SpC	0	198	ordered_Spar_13	625277	625474	-	0	4_divergent
iORF_133501	LL2012_018	SpC	1	141	ordered_Spar_13	625305	625445	+	0	3_pPar
iORF_133518	LL2012_018	SpC	1	129	ordered_Spar_13	625350	625478	-	0	6_polymorphic
iORF_133520	LL2012_018	SpC	1	195	ordered_Spar_13	625357	625551	+	11	5_SpeGroup
iORF_133539	LL2012_018	SpC	0	144	ordered_Spar_13	625408	625551	+	11	4_divergent
iORF_133556	LL2012_018	SpC	1	15	ordered_Spar_13	625473	625487	+	3	4_divergent
iORF_133572	LL2012_018	SpC	1	30	ordered_Spar_13	625517	625546	-	0	6_polymorphic
iORF_133596	LL2012_018	SpC	1	39	ordered_Spar_13	628359	628397	-	0	3_pPar
iORF_133599	LL2012_018	SpC	0	12	ordered_Spar_13	628388	628399	+	0	6_polymorphic
iORF_133677	LL2012_018	SpC	0	104	ordered_Spar_13	629831	629934	-	10	5_SpeGroup
iORF_133681	LL2012_018	SpC	1	63	ordered_Spar_13	629872	629934	-	10	4_divergent
iORF_133684	LL2012_018	SpC	1	114	ordered_Spar_13	629909	630022	+	10	4_divergent
iORF_133686	LL2012_018	SpC	0	15	ordered_Spar_13	629928	629942	+	0	6_polymorphic
iORF_133687	LL2012_018	SpC	1	27	ordered_Spar_13	629943	629969	-	0	3_pPar
iORF_133689	LL2012_018	SpC	0	12	ordered_Spar_13	629988	629999	+	0	5_SpeGroup
iORF_133703	LL2012_018	SpC	0	99	ordered_Spar_13	630872	630970	+	2	5_SpeGroup
iORF_133704	LL2012_018	SpC	1	117	ordered_Spar_13	630872	630988	+	4	4_divergent
iORF_133708	LL2012_018	SpC	1	33	ordered_Spar_13	630920	630952	-	2	3_pPar
iORF_133712	LL2012_018	SpC	1	195	ordered_Spar_13	630949	631143	-	4	5_SpeGroup
iORF_133713	LL2012_018	SpC	1	48	ordered_Spar_13	630951	630998	+	4	4_divergent
iORF_133715	LL2012_018	SpC	0	15	ordered_Spar_13	630956	630970	-	0	5_SpeGroup
iORF_133718	LL2012_018	SpC	0	78	ordered_Spar_13	630967	631044	-	2	5_SpeGroup
iORF_133719	LL2012_018	SpC	0	177	ordered_Spar_13	630967	631143	-	2	5_SpeGroup
iORF_133720	LL2012_018	SpC	0	18	ordered_Spar_13	630971	630988	+	2	5_SpeGroup
iORF_133721	LL2012_018	SpC	1	84	ordered_Spar_13	630974	631057	-	2	3_pPar
iORF_133722	LL2012_018	SpC	1	36	ordered_Spar_13	631025	631060	+	0	3_pPar
iORF_133724	LL2012_018	SpC	0	84	ordered_Spar_13	631110	631193	+	0	5_SpeGroup
iORF_133726	LL2012_018	SpC	1	168	ordered_Spar_13	631110	631277	+	0	4_divergent
iORF_133728	LL2012_018	SpC	1	57	ordered_Spar_13	631171	631227	-	0	1_conserved
iORF_133729	LL2012_018	SpC	1	15	ordered_Spar_13	631231	631245	-	0	3_pPar
iORF_133742	LL2012_018	SpC	1	15	ordered_Spar_13	634406	634420	+	0	6_polymorphic
iORF_133745	LL2012_018	SpC	1	18	ordered_Spar_13	634417	634434	-	1	3_pPar
iORF_133746	LL2012_018	SpC	1	117	ordered_Spar_13	634427	634543	+	1	5_SpeGroup
iORF_133747	LL2012_018	SpC	0	18	ordered_Spar_13	634427	634444	+	0	4_divergent
iORF_133734	LL2012_018	SpC	1	12	ordered_Spar_13	634536	634547	+	0	3_pPar
iORF_133738	LL2012_018	SpC	1	39	ordered_Spar_13	634574	634612	+	0	3_pPar
iORF_133739	LL2012_018	SpC	1	27	ordered_Spar_13	634579	634605	+	0	6_polymorphic
iORF_133757	LL2012_018	SpC	1	54	ordered_Spar_13	639055	639108	+	4	4_divergent
iORF_133774	LL2012_018	SpC	0	140	ordered_Spar_13	639086	639225	-	2	5_SpeGroup
iORF_133775	LL2012_018	SpC	1	54	ordered_Spar_13	639090	639143	+	1	5_SpeGroup
iORF_133776	LL2012_018	SpC	0	229	ordered_Spar_13	639090	639318	+	5	6_polymorphic
iORF_133777	LL2012_018	SpC	0	242	ordered_Spar_13	639090	639331	+	5	7_ancest
iORF_133778	LL2012_018	SpC	0	19	ordered_Spar_13	639090	639108	+	0	6_polymorphic
iORF_133779	LL2012_018	SpC	0	32	ordered_Spar_13	639112	639143	+	1	4_divergent
iORF_133780	LL2012_018	SpC	0	109	ordered_Spar_13	639112	639220	+	2	5_SpeGroup
iORF_133781	LL2012_018	SpC	1	207	ordered_Spar_13	639112	639318	+	5	5_SpeGroup
iORF_133751	LL2012_018	SpC	1	39	ordered_Spar_13	639161	639199	-	1	3_pPar
iORF_133753	LL2012_018	SpC	0	153	ordered_Spar_13	639166	639318	+	4	5_SpeGroup
iORF_133756	LL2012_018	SpC	1	138	ordered_Spar_13	639194	639331	+	3	4_divergent
iORF_133759	LL2012_018	SpC	1	33	ordered_Spar_13	639236	639268	-	2	3_pPar
iORF_133763	LL2012_018	SpC	0	21	ordered_Spar_13	639259	639279	-	2	4_divergent
iORF_133766	LL2012_018	SpC	0	69	ordered_Spar_13	639263	639331	+	3	5_SpeGroup
iORF_133767	LL2012_018	SpC	1	12	ordered_Spar_13	639268	639279	-	0	5_SpeGroup
iORF_133768	LL2012_018	SpC	1	78	ordered_Spar_13	639310	639387	-	2	3_pPar
iORF_133771	LL2012_018	SpC	0	48	ordered_Spar_13	639353	639400	+	2	6_polymorphic
iORF_133782	LL2012_018	SpC	0	51	ordered_Spar_13	640570	640620	-	0	6_polymorphic
iORF_133783	LL2012_018	SpC	0	42	ordered_Spar_13	640677	640718	-	3	5_SpeGroup
iORF_133785	LL2012_018	SpC	1	78	ordered_Spar_13	640677	640754	-	5	4_divergent
iORF_133787	LL2012_018	SpC	1	33	ordered_Spar_13	640689	640721	+	3	3_pPar
iORF_133788	LL2012_018	SpC	1	12	ordered_Spar_13	640696	640707	-	0	1_conserved
iORF_133793	LL2012_018	SpC	1	81	ordered_Spar_13	640757	640837	-	0	5_SpeGroup
iORF_133794	LL2012_018	SpC	0	84	ordered_Spar_13	640757	640840	-	0	4_divergent
iORF_133795	LL2012_018	SpC	1	12	ordered_Spar_13	640812	640823	-	0	4_divergent
iORF_133797	LL2012_018	SpC	1	18	ordered_Spar_13	640828	640845	+	0	4_divergent
iORF_133837	LL2012_018	SpC	1	21	ordered_Spar_13	643062	643082	+	0	3_pPar
iORF_133848	LL2012_018	SpC	1	9	ordered_Spar_13	643069	643077	+	0	3_pPar
iORF_133863	LL2012_018	SpC	0	132	ordered_Spar_13	643088	643219	+	10	5_SpeGroup
iORF_133809	LL2012_018	SpC	0	8	ordered_Spar_13	643133	643140	-	1	4_divergent
iORF_133810	LL2012_018	SpC	1	21	ordered_Spar_13	643133	643153	-	1	5_SpeGroup
iORF_133812	LL2012_018	SpC	1	12	ordered_Spar_13	643139	643150	+	0	3_pPar
iORF_133813	LL2012_018	SpC	0	48	ordered_Spar_13	643172	643219	+	9	7_ancest
iORF_133814	LL2012_018	SpC	0	9	ordered_Spar_13	643185	643193	+	0	5_SpeGroup
iORF_133815	LL2012_018	SpC	1	12	ordered_Spar_13	643186	643197	-	0	5_SpeGroup
iORF_133821	LL2012_018	SpC	0	126	ordered_Spar_13	643231	643356	-	2	5_SpeGroup
iORF_133823	LL2012_018	SpC	1	9	ordered_Spar_13	643254	643262	+	0	1_conserved
iORF_133824	LL2012_018	SpC	0	85	ordered_Spar_13	643272	643356	-	0	5_SpeGroup
iORF_133827	LL2012_018	SpC	1	48	ordered_Spar_13	643309	643356	-	0	5_SpeGroup
iORF_133830	LL2012_018	SpC	0	42	ordered_Spar_13	643337	643378	+	1	5_SpeGroup
iORF_133831	LL2012_018	SpC	0	105	ordered_Spar_13	643337	643441	+	2	5_SpeGroup
iORF_133832	LL2012_018	SpC	1	45	ordered_Spar_13	643350	643394	-	1	3_pPar
iORF_133833	LL2012_018	SpC	1	60	ordered_Spar_13	643368	643427	+	2	4_divergent
iORF_133835	LL2012_018	SpC	0	12	ordered_Spar_13	643393	643404	+	0	5_SpeGroup
iORF_133838	LL2012_018	SpC	1	30	ordered_Spar_13	643401	643430	-	1	4_divergent
iORF_133854	LL2012_018	SpC	0	81	ordered_Spar_13	643545	643625	+	0	5_SpeGroup
iORF_133858	LL2012_018	SpC	0	66	ordered_Spar_13	643589	643654	-	0	4_divergent
iORF_133859	LL2012_018	SpC	0	106	ordered_Spar_13	643611	643716	-	0	5_SpeGroup
iORF_133860	LL2012_018	SpC	1	42	ordered_Spar_13	643613	643654	-	0	5_SpeGroup
iORF_133864	LL2012_018	SpC	1	66	ordered_Spar_13	643651	643716	-	0	6_polymorphic
iORF_133866	LL2012_018	SpC	0	86	ordered_Spar_13	643653	643738	+	0	5_SpeGroup
iORF_133867	LL2012_018	SpC	0	48	ordered_Spar_13	643669	643716	-	0	6_polymorphic
iORF_135201	LL2012_018	SpC	1	15	ordered_Spar_13	735068	735082	+	0	3_pPar
iORF_135205	LL2012_018	SpC	1	102	ordered_Spar_13	735090	735191	+	1	1_conserved
iORF_135192	LL2012_018	SpC	1	45	ordered_Spar_13	735137	735181	-	0	1_conserved
iORF_135193	LL2012_018	SpC	1	42	ordered_Spar_13	735148	735189	-	0	3_pPar
iORF_135257	LL2012_018	SpC	1	18	ordered_Spar_13	736549	736566	+	0	1_conserved
iORF_135214	LL2012_018	SpC	0	21	ordered_Spar_13	736604	736624	-	0	4_divergent
iORF_135215	LL2012_018	SpC	1	33	ordered_Spar_13	736604	736636	-	0	4_divergent
iORF_135216	LL2012_018	SpC	1	75	ordered_Spar_13	736614	736688	-	0	3_pPar
iORF_135218	LL2012_018	SpC	1	99	ordered_Spar_13	736660	736758	-	0	3_pPar
iORF_135221	LL2012_018	SpC	0	21	ordered_Spar_13	736762	736782	-	0	4_divergent
iORF_135226	LL2012_018	SpC	1	57	ordered_Spar_13	736774	736830	+	0	5_SpeGroup
iORF_135227	LL2012_018	SpC	0	69	ordered_Spar_13	736774	736842	+	0	5_SpeGroup
iORF_135228	LL2012_018	SpC	0	93	ordered_Spar_13	736774	736866	+	2	5_SpeGroup
iORF_135229	LL2012_018	SpC	0	51	ordered_Spar_13	736781	736831	+	0	4_divergent
iORF_135233	LL2012_018	SpC	0	102	ordered_Spar_13	736800	736901	-	12	5_SpeGroup
iORF_135235	LL2012_018	SpC	1	12	ordered_Spar_13	736831	736842	+	0	5_SpeGroup
iORF_135238	LL2012_018	SpC	1	12	ordered_Spar_13	736863	736874	+	0	3_pPar
iORF_135240	LL2012_018	SpC	1	12	ordered_Spar_13	736890	736901	-	1	4_divergent
iORF_135362	LL2012_018	SpC	1	15	ordered_Spar_13	737861	737875	-	0	4_divergent
iORF_135302	LL2012_018	SpC	0	150	ordered_Spar_13	737868	738017	+	4	7_ancest
iORF_135303	LL2012_018	SpC	1	18	ordered_Spar_13	737868	737885	+	0	4_divergent
iORF_135304	LL2012_018	SpC	0	40	ordered_Spar_13	737868	737907	+	2	5_SpeGroup
iORF_135324	LL2012_018	SpC	0	16	ordered_Spar_13	737889	737904	-	2	5_SpeGroup
iORF_135341	LL2012_018	SpC	1	12	ordered_Spar_13	737904	737915	-	0	3_pPar
iORF_135374	LL2012_018	SpC	1	18	ordered_Spar_13	737937	737954	-	0	1_conserved
iORF_135298	LL2012_018	SpC	1	30	ordered_Spar_13	737988	738017	+	1	3_pPar
iORF_135301	LL2012_018	SpC	0	36	ordered_Spar_13	737992	738027	-	1	5_SpeGroup
iORF_135321	LL2012_018	SpC	0	87	ordered_Spar_13	738152	738238	+	1	6_polymorphic
iORF_135325	LL2012_018	SpC	1	9	ordered_Spar_13	738210	738218	+	0	1_conserved
iORF_135344	LL2012_018	SpC	0	89	ordered_Spar_13	738422	738510	-	1	5_SpeGroup
iORF_135345	LL2012_018	SpC	1	39	ordered_Spar_13	738424	738462	+	0	4_divergent
iORF_135346	LL2012_018	SpC	0	68	ordered_Spar_13	738424	738491	+	1	5_SpeGroup
iORF_135350	LL2012_018	SpC	0	32	ordered_Spar_13	738458	738489	-	1	5_SpeGroup
iORF_135351	LL2012_018	SpC	1	153	ordered_Spar_13	738479	738631	-	3	4_divergent
iORF_135352	LL2012_018	SpC	0	136	ordered_Spar_13	738482	738617	-	3	5_SpeGroup
iORF_135353	LL2012_018	SpC	0	150	ordered_Spar_13	738482	738631	-	3	7_ancest
iORF_135354	LL2012_018	SpC	1	9	ordered_Spar_13	738488	738496	+	0	1_conserved
iORF_135357	LL2012_018	SpC	1	12	ordered_Spar_13	738493	738504	+	0	1_conserved
iORF_135364	LL2012_018	SpC	0	79	ordered_Spar_13	738568	738646	+	3	5_SpeGroup
iORF_135365	LL2012_018	SpC	1	90	ordered_Spar_13	738568	738657	+	3	6_polymorphic
iORF_135366	LL2012_018	SpC	1	33	ordered_Spar_13	738585	738617	-	3	4_divergent
iORF_135367	LL2012_018	SpC	0	37	ordered_Spar_13	738595	738631	-	3	5_SpeGroup
iORF_135370	LL2012_018	SpC	1	18	ordered_Spar_13	738618	738635	+	0	1_conserved
iORF_135378	LL2012_018	SpC	1	9	ordered_Spar_13	738714	738722	+	0	6_polymorphic
iORF_135382	LL2012_018	SpC	0	17	ordered_Spar_13	738756	738772	-	1	5_SpeGroup
iORF_135384	LL2012_018	SpC	1	84	ordered_Spar_13	738809	738892	-	0	5_SpeGroup
iORF_135294	LL2012_018	SpC	1	75	ordered_Spar_13	738845	738919	+	1	5_SpeGroup
iORF_135295	LL2012_018	SpC	1	45	ordered_Spar_13	738870	738914	+	1	5_SpeGroup
iORF_135296	LL2012_018	SpC	0	50	ordered_Spar_13	738870	738919	+	1	5_SpeGroup
iORF_135415	LL2012_018	SpC	1	33	ordered_Spar_13	741401	741433	-	0	1_conserved
iORF_135421	LL2012_018	SpC	1	33	ordered_Spar_13	741423	741455	+	0	1_conserved
iORF_135391	LL2012_018	SpC	0	93	ordered_Spar_13	741615	741707	-	0	5_SpeGroup
iORF_135392	LL2012_018	SpC	1	30	ordered_Spar_13	741627	741656	+	0	3_pPar
iORF_135395	LL2012_018	SpC	1	21	ordered_Spar_13	741675	741695	+	0	5_SpeGroup
iORF_135412	LL2012_018	SpC	0	29	ordered_Spar_13	741856	741884	-	4	5_SpeGroup
iORF_135431	LL2012_018	SpC	1	9	ordered_Spar_13	743597	743605	-	0	6_polymorphic
iORF_135436	LL2012_018	SpC	1	114	ordered_Spar_13	743602	743715	-	0	3_pPar
iORF_135444	LL2012_018	SpC	1	9	ordered_Spar_13	743640	743648	+	0	3_pPar
iORF_135422	LL2012_018	SpC	1	12	ordered_Spar_13	743694	743705	-	0	1_conserved
iORF_135424	LL2012_018	SpC	1	99	ordered_Spar_13	743708	743806	+	2	6_polymorphic
iORF_135428	LL2012_018	SpC	1	21	ordered_Spar_13	743757	743777	+	2	3_pPar
iORF_135432	LL2012_018	SpC	1	18	ordered_Spar_13	743774	743791	-	0	3_pPar
iORF_135434	LL2012_018	SpC	1	9	ordered_Spar_13	743815	743823	+	0	3_pPar
iORF_135437	LL2012_018	SpC	1	45	ordered_Spar_13	743842	743886	-	0	3_pPar
iORF_135438	LL2012_018	SpC	1	18	ordered_Spar_13	743844	743861	+	0	3_pPar
iORF_135439	LL2012_018	SpC	1	60	ordered_Spar_13	743856	743915	-	0	6_polymorphic
iORF_135440	LL2012_018	SpC	0	9	ordered_Spar_13	743864	743872	+	0	5_SpeGroup
iORF_135453	LL2012_018	SpC	1	144	ordered_Spar_13	748192	748335	-	11	4_divergent
iORF_135468	LL2012_018	SpC	1	72	ordered_Spar_13	748207	748278	+	5	4_divergent
iORF_135469	LL2012_018	SpC	0	74	ordered_Spar_13	748207	748280	+	5	5_SpeGroup
iORF_135480	LL2012_018	SpC	1	18	ordered_Spar_13	748224	748241	-	2	3_pPar
iORF_135481	LL2012_018	SpC	0	21	ordered_Spar_13	748232	748252	+	2	5_SpeGroup
iORF_135446	LL2012_018	SpC	0	12	ordered_Spar_13	748275	748286	-	0	4_divergent
iORF_135448	LL2012_018	SpC	0	65	ordered_Spar_13	748293	748357	-	1	5_SpeGroup
iORF_135450	LL2012_018	SpC	0	38	ordered_Spar_13	748298	748335	-	1	5_SpeGroup
iORF_135451	LL2012_018	SpC	0	60	ordered_Spar_13	748298	748357	-	1	7_ancest
iORF_135452	LL2012_018	SpC	1	117	ordered_Spar_13	748298	748414	-	1	4_divergent
iORF_135454	LL2012_018	SpC	0	29	ordered_Spar_13	748313	748341	+	1	5_SpeGroup
iORF_135455	LL2012_018	SpC	1	48	ordered_Spar_13	748313	748360	+	1	4_divergent
iORF_135457	LL2012_018	SpC	1	30	ordered_Spar_13	748344	748373	+	0	4_divergent
iORF_135458	LL2012_018	SpC	0	55	ordered_Spar_13	748344	748398	+	0	5_SpeGroup
iORF_135460	LL2012_018	SpC	1	9	ordered_Spar_13	748373	748381	+	0	3_pPar
iORF_135461	LL2012_018	SpC	1	15	ordered_Spar_13	748384	748398	+	0	4_divergent
iORF_135464	LL2012_018	SpC	1	63	ordered_Spar_13	748413	748475	+	0	4_divergent
iORF_135465	LL2012_018	SpC	0	108	ordered_Spar_13	748424	748531	-	2	6_polymorphic
iORF_135466	LL2012_018	SpC	0	27	ordered_Spar_13	748449	748475	+	0	5_SpeGroup
iORF_135467	LL2012_018	SpC	0	76	ordered_Spar_13	748456	748531	-	2	5_SpeGroup
iORF_135471	LL2012_018	SpC	1	54	ordered_Spar_13	748478	748531	-	2	6_polymorphic
iORF_135472	LL2012_018	SpC	1	51	ordered_Spar_13	748506	748556	-	0	3_pPar
iORF_135473	LL2012_018	SpC	0	99	ordered_Spar_13	748510	748608	+	0	5_SpeGroup
iORF_135474	LL2012_018	SpC	1	72	ordered_Spar_13	748595	748666	-	0	6_polymorphic
iORF_135475	LL2012_018	SpC	1	12	ordered_Spar_13	748597	748608	+	0	4_divergent
iORF_135476	LL2012_018	SpC	1	30	ordered_Spar_13	748618	748647	-	0	1_conserved
iORF_135477	LL2012_018	SpC	0	15	ordered_Spar_13	748620	748634	+	0	5_SpeGroup
iORF_135478	LL2012_018	SpC	1	12	ordered_Spar_13	748631	748642	+	0	4_divergent
iORF_135490	LL2012_018	SpC	1	12	ordered_Spar_13	749158	749169	+	0	3_pPar
iORF_135504	LL2012_018	SpC	1	33	ordered_Spar_13	749169	749201	+	0	4_divergent
iORF_135505	LL2012_018	SpC	0	54	ordered_Spar_13	749169	749222	+	0	5_SpeGroup
iORF_135512	LL2012_018	SpC	0	84	ordered_Spar_13	749236	749319	-	1	5_SpeGroup
iORF_135485	LL2012_018	SpC	1	150	ordered_Spar_13	749250	749399	-	2	6_polymorphic
iORF_135488	LL2012_018	SpC	0	25	ordered_Spar_13	749273	749297	+	0	6_polymorphic
iORF_135489	LL2012_018	SpC	1	63	ordered_Spar_13	749273	749335	+	0	6_polymorphic
iORF_135491	LL2012_018	SpC	0	94	ordered_Spar_13	749306	749399	-	1	6_polymorphic
iORF_135493	LL2012_018	SpC	0	24	ordered_Spar_13	749312	749335	+	0	6_polymorphic
iORF_135495	LL2012_018	SpC	0	11	ordered_Spar_13	749338	749348	+	1	5_SpeGroup
iORF_135496	LL2012_018	SpC	1	21	ordered_Spar_13	749338	749358	+	1	6_polymorphic
iORF_135498	LL2012_018	SpC	0	72	ordered_Spar_13	749338	749409	+	5	6_polymorphic
iORF_135499	LL2012_018	SpC	0	113	ordered_Spar_13	749338	749450	+	5	6_polymorphic
iORF_135500	LL2012_018	SpC	0	121	ordered_Spar_13	749338	749458	+	5	6_polymorphic
iORF_135501	LL2012_018	SpC	0	42	ordered_Spar_13	749358	749399	-	0	4_divergent
iORF_135502	LL2012_018	SpC	0	35	ordered_Spar_13	749369	749403	-	4	6_polymorphic
iORF_135506	LL2012_018	SpC	1	21	ordered_Spar_13	749419	749439	+	0	4_divergent
iORF_135508	LL2012_018	SpC	0	54	ordered_Spar_13	749453	749506	-	1	6_polymorphic
iORF_135522	LL2012_018	SpC	1	33	ordered_Spar_13	752702	752734	+	0	3_pPar
iORF_135525	LL2012_018	SpC	1	36	ordered_Spar_13	752749	752784	+	0	4_divergent
iORF_135526	LL2012_018	SpC	0	46	ordered_Spar_13	752749	752794	+	0	5_SpeGroup
iORF_135514	LL2012_018	SpC	1	9	ordered_Spar_13	752781	752789	+	0	6_polymorphic
iORF_135516	LL2012_018	SpC	0	108	ordered_Spar_13	752781	752888	+	0	6_polymorphic
iORF_135517	LL2012_018	SpC	0	108	ordered_Spar_13	752791	752898	+	0	6_polymorphic
iORF_135519	LL2012_018	SpC	0	66	ordered_Spar_13	752833	752898	+	0	6_polymorphic
iORF_135520	LL2012_018	SpC	1	66	ordered_Spar_13	752837	752902	+	0	1_conserved
iORF_135521	LL2012_018	SpC	1	33	ordered_Spar_13	752856	752888	+	0	6_polymorphic
iORF_135523	LL2012_018	SpC	0	33	ordered_Spar_13	752967	752999	+	0	5_SpeGroup
iORF_135524	LL2012_018	SpC	0	16	ordered_Spar_13	753003	753018	-	2	6_polymorphic
iORF_135581	LL2012_018	SpC	1	126	ordered_Spar_13	753995	754120	+	2	4_divergent
iORF_135582	LL2012_018	SpC	0	8	ordered_Spar_13	753995	754002	+	1	5_SpeGroup
iORF_135589	LL2012_018	SpC	1	165	ordered_Spar_13	754004	754168	-	1	6_polymorphic
iORF_135591	LL2012_018	SpC	0	36	ordered_Spar_13	754008	754043	-	0	6_polymorphic
iORF_135597	LL2012_018	SpC	1	27	ordered_Spar_13	754017	754043	-	0	6_polymorphic
iORF_135599	LL2012_018	SpC	0	150	ordered_Spar_13	754019	754168	-	1	6_polymorphic
iORF_135607	LL2012_018	SpC	0	68	ordered_Spar_13	754036	754103	+	1	5_SpeGroup
iORF_135609	LL2012_018	SpC	1	162	ordered_Spar_13	754036	754197	+	2	6_polymorphic
iORF_135613	LL2012_018	SpC	0	156	ordered_Spar_13	754042	754197	+	2	6_polymorphic
iORF_135545	LL2012_018	SpC	1	45	ordered_Spar_13	754090	754134	-	0	3_pPar
iORF_135554	LL2012_018	SpC	1	63	ordered_Spar_13	754110	754172	-	0	3_pPar
iORF_135559	LL2012_018	SpC	0	48	ordered_Spar_13	754121	754168	-	0	5_SpeGroup
iORF_135572	LL2012_018	SpC	0	36	ordered_Spar_13	754162	754197	+	1	5_SpeGroup
iORF_135574	LL2012_018	SpC	0	15	ordered_Spar_13	754169	754183	-	0	6_polymorphic
iORF_135614	LL2012_018	SpC	0	9	ordered_Spar_13	754788	754796	+	0	6_polymorphic
iORF_135617	LL2012_018	SpC	1	72	ordered_Spar_13	754847	754918	+	0	6_polymorphic
iORF_135618	LL2012_018	SpC	1	12	ordered_Spar_13	754872	754883	-	0	1_conserved
iORF_135619	LL2012_018	SpC	0	42	ordered_Spar_13	754877	754918	+	0	6_polymorphic
iORF_135527	LL2012_018	SpC	1	48	ordered_Spar_13	754927	754974	-	1	3_pPar
iORF_135531	LL2012_018	SpC	1	54	ordered_Spar_13	754964	755017	-	1	3_pPar
iORF_135533	LL2012_018	SpC	1	54	ordered_Spar_13	754971	755024	-	1	3_pPar
iORF_135534	LL2012_018	SpC	0	12	ordered_Spar_13	754987	754998	-	0	5_SpeGroup
iORF_135535	LL2012_018	SpC	1	9	ordered_Spar_13	754990	754998	-	0	4_divergent
iORF_135566	LL2012_018	SpC	0	21	ordered_Spar_13	755697	755717	-	0	5_SpeGroup
iORF_135568	LL2012_018	SpC	0	47	ordered_Spar_13	755701	755747	+	0	6_polymorphic
iORF_135569	LL2012_018	SpC	1	60	ordered_Spar_13	755701	755760	+	0	6_polymorphic
iORF_135642	LL2012_018	SpC	1	21	ordered_Spar_13	757184	757204	-	0	3_pPar
iORF_135645	LL2012_018	SpC	0	59	ordered_Spar_13	757186	757244	+	1	6_polymorphic
iORF_135646	LL2012_018	SpC	1	69	ordered_Spar_13	757186	757254	+	3	6_polymorphic
iORF_135656	LL2012_018	SpC	0	50	ordered_Spar_13	757205	757254	+	3	5_SpeGroup
iORF_135659	LL2012_018	SpC	0	17	ordered_Spar_13	757213	757229	-	1	4_divergent
iORF_135662	LL2012_018	SpC	1	126	ordered_Spar_13	757236	757361	-	2	3_pPar
iORF_135621	LL2012_018	SpC	1	42	ordered_Spar_13	757244	757285	+	2	4_divergent
iORF_135622	LL2012_018	SpC	0	155	ordered_Spar_13	757244	757398	+	4	7_ancest
iORF_135624	LL2012_018	SpC	0	295	ordered_Spar_13	757244	757538	+	6	5_SpeGroup
iORF_135625	LL2012_018	SpC	0	15	ordered_Spar_13	757282	757296	-	0	6_polymorphic
iORF_135626	LL2012_018	SpC	0	104	ordered_Spar_13	757295	757398	+	2	6_polymorphic
iORF_135628	LL2012_018	SpC	0	50	ordered_Spar_13	757342	757391	-	1	4_divergent
iORF_135629	LL2012_018	SpC	1	156	ordered_Spar_13	757342	757497	-	3	5_SpeGroup
iORF_135631	LL2012_018	SpC	0	122	ordered_Spar_13	757376	757497	-	3	6_polymorphic
iORF_135633	LL2012_018	SpC	0	109	ordered_Spar_13	757389	757497	-	3	6_polymorphic
iORF_135636	LL2012_018	SpC	0	103	ordered_Spar_13	757395	757497	-	1	7_ancest
iORF_135637	LL2012_018	SpC	1	63	ordered_Spar_13	757494	757556	-	1	6_polymorphic
iORF_135640	LL2012_018	SpC	1	48	ordered_Spar_13	757555	757602	+	0	3_pPar
iORF_135647	LL2012_018	SpC	1	15	ordered_Spar_13	757611	757625	+	0	1_conserved
iORF_135667	LL2012_018	SpC	0	45	ordered_Spar_13	760631	760675	+	3	5_SpeGroup
iORF_135689	LL2012_018	SpC	0	84	ordered_Spar_13	760658	760741	-	0	6_polymorphic
iORF_135690	LL2012_018	SpC	1	9	ordered_Spar_13	760667	760675	+	0	6_polymorphic
iORF_135691	LL2012_018	SpC	1	15	ordered_Spar_13	760675	760689	+	0	6_polymorphic
iORF_135692	LL2012_018	SpC	1	30	ordered_Spar_13	760695	760724	-	0	6_polymorphic
iORF_135694	LL2012_018	SpC	1	45	ordered_Spar_13	760714	760758	+	1	6_polymorphic
iORF_135663	LL2012_018	SpC	1	9	ordered_Spar_13	760733	760741	-	0	6_polymorphic
iORF_135665	LL2012_018	SpC	1	48	ordered_Spar_13	760742	760789	-	5	6_polymorphic
iORF_135666	LL2012_018	SpC	1	54	ordered_Spar_13	760749	760802	+	5	6_polymorphic
iORF_135668	LL2012_018	SpC	0	42	ordered_Spar_13	760755	760796	-	4	6_polymorphic
iORF_135674	LL2012_018	SpC	0	160	ordered_Spar_13	760782	760941	-	6	6_polymorphic
iORF_135676	LL2012_018	SpC	0	114	ordered_Spar_13	760793	760906	-	6	6_polymorphic
iORF_135677	LL2012_018	SpC	1	36	ordered_Spar_13	760795	760830	+	0	6_polymorphic
iORF_135678	LL2012_018	SpC	0	130	ordered_Spar_13	760812	760941	-	6	6_polymorphic
iORF_135681	LL2012_018	SpC	0	58	ordered_Spar_13	760853	760910	+	5	6_polymorphic
iORF_135682	LL2012_018	SpC	1	123	ordered_Spar_13	760853	760975	+	6	4_divergent
iORF_135683	LL2012_018	SpC	1	81	ordered_Spar_13	760861	760941	-	5	4_divergent
iORF_135685	LL2012_018	SpC	0	26	ordered_Spar_13	760923	760948	+	1	6_polymorphic
iORF_135686	LL2012_018	SpC	1	27	ordered_Spar_13	760923	760949	+	1	6_polymorphic
iORF_135699	LL2012_018	SpC	1	120	ordered_Spar_13	761959	762078	-	0	4_divergent
iORF_135704	LL2012_018	SpC	1	12	ordered_Spar_13	761969	761980	+	0	4_divergent
iORF_135705	LL2012_018	SpC	0	13	ordered_Spar_13	761969	761981	+	0	5_SpeGroup
iORF_135708	LL2012_018	SpC	0	106	ordered_Spar_13	761973	762078	-	0	5_SpeGroup
iORF_135710	LL2012_018	SpC	1	87	ordered_Spar_13	762022	762108	+	0	3_pPar
iORF_135696	LL2012_018	SpC	1	18	ordered_Spar_13	762075	762092	-	0	3_pPar
iORF_135698	LL2012_018	SpC	0	15	ordered_Spar_13	762086	762100	+	0	4_divergent
iORF_135719	LL2012_018	SpC	1	45	ordered_Spar_13	763632	763676	+	0	3_pPar
iORF_135726	LL2012_018	SpC	1	102	ordered_Spar_13	763646	763747	+	0	4_divergent
iORF_135727	LL2012_018	SpC	0	157	ordered_Spar_13	763646	763802	+	0	5_SpeGroup
iORF_135729	LL2012_018	SpC	1	33	ordered_Spar_13	763670	763702	-	0	5_SpeGroup
iORF_135731	LL2012_018	SpC	0	30	ordered_Spar_13	763693	763722	+	0	4_divergent
iORF_135733	LL2012_018	SpC	1	12	ordered_Spar_13	763693	763704	+	0	5_SpeGroup
iORF_135734	LL2012_018	SpC	1	21	ordered_Spar_13	763699	763719	-	0	5_SpeGroup
iORF_135735	LL2012_018	SpC	0	15	ordered_Spar_13	763699	763713	-	0	4_divergent
iORF_135716	LL2012_018	SpC	1	48	ordered_Spar_13	763750	763797	+	0	3_pPar
iORF_135717	LL2012_018	SpC	1	39	ordered_Spar_13	763756	763794	-	0	3_pPar
iORF_135720	LL2012_018	SpC	1	27	ordered_Spar_13	763794	763820	-	0	5_SpeGroup
iORF_135737	LL2012_018	SpC	0	12	ordered_Spar_13	764493	764504	+	0	6_polymorphic
iORF_135741	LL2012_018	SpC	1	45	ordered_Spar_13	764632	764676	+	0	3_pPar
iORF_135773	LL2012_018	SpC	1	51	ordered_Spar_13	765796	765846	+	1	6_polymorphic
iORF_135774	LL2012_018	SpC	0	71	ordered_Spar_13	765796	765866	+	1	6_polymorphic
iORF_135848	LL2012_018	SpC	1	21	ordered_Spar_13	765846	765866	+	0	6_polymorphic
iORF_135854	LL2012_018	SpC	0	61	ordered_Spar_13	765859	765919	+	1	6_polymorphic
iORF_135856	LL2012_018	SpC	0	121	ordered_Spar_13	765859	765979	+	3	6_polymorphic
iORF_135857	LL2012_018	SpC	0	161	ordered_Spar_13	765859	766019	+	3	5_SpeGroup
iORF_135858	LL2012_018	SpC	1	207	ordered_Spar_13	765859	766065	+	17	6_polymorphic
iORF_135859	LL2012_018	SpC	1	27	ordered_Spar_13	765863	765889	-	0	3_pPar
iORF_135793	LL2012_018	SpC	1	15	ordered_Spar_13	765991	766005	-	0	6_polymorphic
iORF_135801	LL2012_018	SpC	0	79	ordered_Spar_13	766004	766082	+	14	6_polymorphic
iORF_135816	LL2012_018	SpC	0	36	ordered_Spar_13	766037	766072	+	1	5_SpeGroup
iORF_135818	LL2012_018	SpC	1	21	ordered_Spar_13	766052	766072	+	0	6_polymorphic
iORF_135819	LL2012_018	SpC	0	90	ordered_Spar_13	766052	766141	+	0	6_polymorphic
iORF_135820	LL2012_018	SpC	0	119	ordered_Spar_13	766075	766193	+	5	6_polymorphic
iORF_135822	LL2012_018	SpC	0	9	ordered_Spar_13	766086	766094	+	0	6_polymorphic
iORF_135823	LL2012_018	SpC	1	36	ordered_Spar_13	766086	766121	+	0	6_polymorphic
iORF_135825	LL2012_018	SpC	0	18	ordered_Spar_13	766098	766115	+	0	6_polymorphic
iORF_135826	LL2012_018	SpC	0	18	ordered_Spar_13	766112	766129	-	0	6_polymorphic
iORF_135827	LL2012_018	SpC	0	33	ordered_Spar_13	766126	766158	-	1	6_polymorphic
iORF_135829	LL2012_018	SpC	1	48	ordered_Spar_13	766130	766177	-	5	4_divergent
iORF_135830	LL2012_018	SpC	0	44	ordered_Spar_13	766134	766177	-	5	6_polymorphic
iORF_135832	LL2012_018	SpC	0	47	ordered_Spar_13	766174	766220	-	5	6_polymorphic
iORF_135833	LL2012_018	SpC	0	33	ordered_Spar_13	766187	766219	+	0	6_polymorphic
iORF_135834	LL2012_018	SpC	1	12	ordered_Spar_13	766190	766201	+	0	6_polymorphic
iORF_135836	LL2012_018	SpC	1	15	ordered_Spar_13	766205	766219	+	0	6_polymorphic
iORF_136072	LL2012_018	SpC	1	87	ordered_Spar_13	769837	769923	+	0	4_divergent
iORF_136095	LL2012_018	SpC	1	18	ordered_Spar_13	772874	772891	+	0	6_polymorphic
iORF_136097	LL2012_018	SpC	0	33	ordered_Spar_13	772914	772946	+	0	4_divergent
iORF_136089	LL2012_018	SpC	0	114	ordered_Spar_13	773013	773126	-	0	7_ancest
iORF_136090	LL2012_018	SpC	1	210	ordered_Spar_13	773013	773222	-	0	4_divergent
iORF_136091	LL2012_018	SpC	0	103	ordered_Spar_13	773024	773126	-	0	5_SpeGroup
iORF_136092	LL2012_018	SpC	1	30	ordered_Spar_13	773048	773077	+	0	3_pPar
iORF_136093	LL2012_018	SpC	0	45	ordered_Spar_13	773051	773095	-	0	5_SpeGroup
iORF_136094	LL2012_018	SpC	1	123	ordered_Spar_13	773071	773193	-	0	1_conserved
iORF_136127	LL2012_018	SpC	1	9	ordered_Spar_13	774250	774258	-	0	1_conserved
iORF_136140	LL2012_018	SpC	1	48	ordered_Spar_13	774282	774329	-	0	6_polymorphic
iORF_136141	LL2012_018	SpC	0	33	ordered_Spar_13	774297	774329	-	0	6_polymorphic
iORF_136142	LL2012_018	SpC	0	15	ordered_Spar_13	774299	774313	+	0	6_polymorphic
iORF_136098	LL2012_018	SpC	0	45	ordered_Spar_13	774326	774370	-	1	6_polymorphic
iORF_136099	LL2012_018	SpC	0	91	ordered_Spar_13	774326	774416	-	8	6_polymorphic
iORF_136102	LL2012_018	SpC	1	42	ordered_Spar_13	774329	774370	-	1	6_polymorphic
iORF_136103	LL2012_018	SpC	1	24	ordered_Spar_13	774334	774357	-	0	1_conserved
iORF_136104	LL2012_018	SpC	1	84	ordered_Spar_13	774342	774425	+	8	6_polymorphic
iORF_136105	LL2012_018	SpC	1	60	ordered_Spar_13	774357	774416	-	8	6_polymorphic
iORF_136107	LL2012_018	SpC	0	21	ordered_Spar_13	774361	774381	+	1	5_SpeGroup
iORF_136108	LL2012_018	SpC	0	50	ordered_Spar_13	774367	774416	-	8	5_SpeGroup
iORF_136110	LL2012_018	SpC	0	50	ordered_Spar_13	774369	774418	+	7	5_SpeGroup
iORF_136114	LL2012_018	SpC	0	12	ordered_Spar_13	774415	774426	+	0	5_SpeGroup
iORF_136147	LL2012_018	SpC	1	39	ordered_Spar_13	777827	777865	-	0	4_divergent
iORF_136148	LL2012_018	SpC	0	45	ordered_Spar_13	777827	777871	-	0	5_SpeGroup
iORF_136149	LL2012_018	SpC	0	33	ordered_Spar_13	777850	777882	-	0	5_SpeGroup
iORF_136152	LL2012_018	SpC	1	15	ordered_Spar_13	777868	777882	-	0	4_divergent
iORF_136143	LL2012_018	SpC	0	38	ordered_Spar_13	777966	778003	+	1	5_SpeGroup
iORF_136145	LL2012_018	SpC	0	15	ordered_Spar_13	777970	777984	+	0	5_SpeGroup
iORF_136153	LL2012_018	SpC	1	33	ordered_Spar_13	779140	779172	-	0	6_polymorphic
iORF_136159	LL2012_018	SpC	1	30	ordered_Spar_13	779154	779183	-	0	3_pPar
iORF_136161	LL2012_018	SpC	0	9	ordered_Spar_13	779164	779172	-	0	6_polymorphic
iORF_136163	LL2012_018	SpC	0	36	ordered_Spar_13	779194	779229	-	0	5_SpeGroup
iORF_136164	LL2012_018	SpC	1	129	ordered_Spar_13	779194	779322	-	9	4_divergent
iORF_136165	LL2012_018	SpC	1	36	ordered_Spar_13	779196	779231	+	0	3_pPar
iORF_136166	LL2012_018	SpC	1	102	ordered_Spar_13	779201	779302	-	9	4_divergent
iORF_136167	LL2012_018	SpC	0	122	ordered_Spar_13	779201	779322	-	9	5_SpeGroup
iORF_136169	LL2012_018	SpC	0	77	ordered_Spar_13	779226	779302	-	9	5_SpeGroup
iORF_136156	LL2012_018	SpC	1	33	ordered_Spar_13	779346	779378	-	0	1_conserved
iORF_136158	LL2012_018	SpC	1	45	ordered_Spar_13	779371	779415	-	0	6_polymorphic
iORF_136246	LL2012_018	SpC	1	30	ordered_Spar_13	781663	781692	-	0	6_polymorphic
iORF_136248	LL2012_018	SpC	0	97	ordered_Spar_13	781666	781762	+	2	5_SpeGroup
iORF_136254	LL2012_018	SpC	1	66	ordered_Spar_13	781689	781754	-	2	5_SpeGroup
iORF_136276	LL2012_018	SpC	0	37	ordered_Spar_13	781718	781754	-	0	6_polymorphic
iORF_136241	LL2012_018	SpC	1	21	ordered_Spar_13	781872	781892	-	2	6_polymorphic
iORF_136232	LL2012_018	SpC	1	36	ordered_Spar_13	783795	783830	-	2	1_conserved
iORF_136235	LL2012_018	SpC	0	45	ordered_Spar_13	783824	783868	+	0	5_SpeGroup
iORF_136283	LL2012_018	SpC	0	54	ordered_Spar_13	785517	785570	+	1	5_SpeGroup
iORF_136295	LL2012_018	SpC	1	45	ordered_Spar_13	785526	785570	+	1	4_divergent
iORF_136306	LL2012_018	SpC	1	27	ordered_Spar_13	785538	785564	-	0	6_polymorphic
iORF_136307	LL2012_018	SpC	0	42	ordered_Spar_13	785538	785579	-	0	6_polymorphic
iORF_136329	LL2012_018	SpC	1	78	ordered_Spar_13	785574	785651	+	1	3_pPar
iORF_136331	LL2012_018	SpC	1	93	ordered_Spar_13	785582	785674	-	1	3_pPar
iORF_136280	LL2012_018	SpC	0	72	ordered_Spar_13	785631	785702	-	0	6_polymorphic
iORF_136281	LL2012_018	SpC	1	57	ordered_Spar_13	785646	785702	-	0	6_polymorphic
iORF_136286	LL2012_018	SpC	0	45	ordered_Spar_13	785673	785717	+	0	5_SpeGroup
iORF_136287	LL2012_018	SpC	1	48	ordered_Spar_13	785673	785720	+	0	4_divergent
iORF_136289	LL2012_018	SpC	1	9	ordered_Spar_13	785699	785707	-	0	4_divergent
iORF_136291	LL2012_018	SpC	1	219	ordered_Spar_13	785701	785919	+	2	3_pPar
iORF_136292	LL2012_018	SpC	1	9	ordered_Spar_13	785710	785718	-	0	4_divergent
iORF_136296	LL2012_018	SpC	0	15	ordered_Spar_13	785783	785797	+	2	5_SpeGroup
iORF_136297	LL2012_018	SpC	1	36	ordered_Spar_13	785794	785829	-	0	1_conserved
iORF_136298	LL2012_018	SpC	0	126	ordered_Spar_13	785798	785923	-	0	4_divergent
iORF_136299	LL2012_018	SpC	0	216	ordered_Spar_13	785798	786013	-	4	6_polymorphic
iORF_136303	LL2012_018	SpC	0	106	ordered_Spar_13	785844	785949	+	4	5_SpeGroup
iORF_136308	LL2012_018	SpC	0	121	ordered_Spar_13	785893	786013	-	4	6_polymorphic
iORF_136310	LL2012_018	SpC	1	18	ordered_Spar_13	785897	785914	+	0	4_divergent
iORF_136313	LL2012_018	SpC	0	12	ordered_Spar_13	785970	785981	-	0	6_polymorphic
iORF_136320	LL2012_018	SpC	0	33	ordered_Spar_13	786065	786097	+	1	5_SpeGroup
iORF_136322	LL2012_018	SpC	1	36	ordered_Spar_13	786094	786129	+	0	3_pPar
iORF_136326	LL2012_018	SpC	1	21	ordered_Spar_13	786134	786154	-	0	3_pPar
iORF_136327	LL2012_018	SpC	1	33	ordered_Spar_13	786141	786173	+	0	5_SpeGroup
iORF_136328	LL2012_018	SpC	0	9	ordered_Spar_13	786165	786173	+	0	4_divergent
iORF_136338	LL2012_018	SpC	0	218	ordered_Spar_13	790502	790719	-	8	6_polymorphic
iORF_136349	LL2012_018	SpC	0	12	ordered_Spar_13	790522	790533	+	0	5_SpeGroup
iORF_136366	LL2012_018	SpC	1	12	ordered_Spar_13	790542	790553	+	0	1_conserved
iORF_136386	LL2012_018	SpC	0	47	ordered_Spar_13	790562	790608	+	6	5_SpeGroup
iORF_136333	LL2012_018	SpC	0	115	ordered_Spar_13	790605	790719	-	2	6_polymorphic
iORF_136334	LL2012_018	SpC	1	84	ordered_Spar_13	790636	790719	-	2	4_divergent
iORF_136335	LL2012_018	SpC	1	15	ordered_Spar_13	790662	790676	-	0	1_conserved
iORF_136336	LL2012_018	SpC	1	63	ordered_Spar_13	790675	790737	+	0	1_conserved
iORF_136337	LL2012_018	SpC	1	18	ordered_Spar_13	790698	790715	-	0	1_conserved
iORF_136341	LL2012_018	SpC	0	12	ordered_Spar_13	790781	790792	+	2	4_divergent
iORF_136345	LL2012_018	SpC	0	18	ordered_Spar_13	790868	790885	+	0	4_divergent
iORF_136350	LL2012_018	SpC	0	31	ordered_Spar_13	790912	790942	+	6	5_SpeGroup
iORF_136351	LL2012_018	SpC	1	45	ordered_Spar_13	790912	790956	+	6	5_SpeGroup
iORF_136352	LL2012_018	SpC	0	63	ordered_Spar_13	790912	790974	+	6	5_SpeGroup
iORF_136358	LL2012_018	SpC	0	34	ordered_Spar_13	791028	791061	+	0	5_SpeGroup
iORF_136359	LL2012_018	SpC	0	85	ordered_Spar_13	791028	791112	+	2	5_SpeGroup
iORF_136360	LL2012_018	SpC	1	147	ordered_Spar_13	791028	791174	+	3	5_SpeGroup
iORF_136364	LL2012_018	SpC	0	97	ordered_Spar_13	791065	791161	+	3	5_SpeGroup
iORF_136367	LL2012_018	SpC	0	69	ordered_Spar_13	791099	791167	-	1	6_polymorphic
iORF_136369	LL2012_018	SpC	1	177	ordered_Spar_13	791171	791347	-	2	6_polymorphic
iORF_136371	LL2012_018	SpC	0	139	ordered_Spar_13	791209	791347	-	2	6_polymorphic
iORF_136374	LL2012_018	SpC	1	18	ordered_Spar_13	791221	791238	+	0	4_divergent
iORF_136375	LL2012_018	SpC	0	148	ordered_Spar_13	791221	791368	+	2	5_SpeGroup
iORF_136380	LL2012_018	SpC	0	31	ordered_Spar_13	791238	791268	+	2	5_SpeGroup
iORF_136381	LL2012_018	SpC	1	123	ordered_Spar_13	791238	791360	+	2	6_polymorphic
iORF_136382	LL2012_018	SpC	0	138	ordered_Spar_13	791238	791375	+	2	6_polymorphic
iORF_136383	LL2012_018	SpC	0	180	ordered_Spar_13	791238	791417	+	12	6_polymorphic
iORF_136384	LL2012_018	SpC	0	117	ordered_Spar_13	791244	791360	+	0	7_ancest
iORF_136385	LL2012_018	SpC	1	96	ordered_Spar_13	791273	791368	+	0	5_SpeGroup
iORF_136390	LL2012_018	SpC	0	15	ordered_Spar_13	791346	791360	+	0	4_divergent
iORF_136391	LL2012_018	SpC	0	27	ordered_Spar_13	791357	791383	-	0	5_SpeGroup
iORF_136392	LL2012_018	SpC	0	94	ordered_Spar_13	791365	791458	+	10	5_SpeGroup
iORF_136393	LL2012_018	SpC	1	66	ordered_Spar_13	791365	791430	+	10	6_polymorphic
iORF_136394	LL2012_018	SpC	1	21	ordered_Spar_13	791375	791395	+	0	4_divergent
iORF_136395	LL2012_018	SpC	0	27	ordered_Spar_13	791375	791401	+	0	5_SpeGroup
iORF_136681	LL2012_018	SpC	0	21	ordered_Spar_13	799518	799538	-	0	5_SpeGroup
iORF_136682	LL2012_018	SpC	1	12	ordered_Spar_13	799527	799538	-	0	4_divergent
iORF_136685	LL2012_018	SpC	0	30	ordered_Spar_13	799542	799571	-	0	5_SpeGroup
iORF_136686	LL2012_018	SpC	1	27	ordered_Spar_13	799545	799571	-	0	4_divergent
iORF_136677	LL2012_018	SpC	0	18	ordered_Spar_13	799584	799601	-	1	5_SpeGroup
iORF_136693	LL2012_018	SpC	1	12	ordered_Spar_13	801207	801218	-	0	1_conserved
iORF_136694	LL2012_018	SpC	1	24	ordered_Spar_13	801211	801234	+	0	3_pPar
iORF_136696	LL2012_018	SpC	1	36	ordered_Spar_13	801215	801250	-	3	3_pPar
iORF_136697	LL2012_018	SpC	1	93	ordered_Spar_13	801231	801323	-	3	4_divergent
iORF_136698	LL2012_018	SpC	0	141	ordered_Spar_13	801231	801371	-	7	5_SpeGroup
iORF_136689	LL2012_018	SpC	1	42	ordered_Spar_13	801278	801319	+	0	1_conserved
iORF_136691	LL2012_018	SpC	0	56	ordered_Spar_13	801316	801371	-	4	5_SpeGroup
iORF_136692	LL2012_018	SpC	1	33	ordered_Spar_13	801367	801399	+	0	5_SpeGroup
iORF_136706	LL2012_018	SpC	1	12	ordered_Spar_13	801680	801691	+	0	3_pPar
iORF_136707	LL2012_018	SpC	1	150	ordered_Spar_13	801734	801883	+	1	4_divergent
iORF_136710	LL2012_018	SpC	0	51	ordered_Spar_13	801771	801821	+	0	5_SpeGroup
iORF_136699	LL2012_018	SpC	1	9	ordered_Spar_13	801813	801821	+	0	4_divergent
iORF_136701	LL2012_018	SpC	0	56	ordered_Spar_13	801818	801873	-	1	5_SpeGroup
iORF_136702	LL2012_018	SpC	1	45	ordered_Spar_13	801829	801873	-	1	4_divergent
iORF_136705	LL2012_018	SpC	0	12	ordered_Spar_13	801872	801883	+	0	5_SpeGroup
iORF_136714	LL2012_018	SpC	1	42	ordered_Spar_13	804839	804880	+	0	3_pPar
iORF_136721	LL2012_018	SpC	0	18	ordered_Spar_13	804855	804872	+	0	5_SpeGroup
iORF_136722	LL2012_018	SpC	0	48	ordered_Spar_13	804867	804914	-	0	5_SpeGroup
iORF_136724	LL2012_018	SpC	1	90	ordered_Spar_13	804892	804981	+	7	4_divergent
iORF_136712	LL2012_018	SpC	0	9	ordered_Spar_13	804973	804981	+	0	4_divergent
iORF_136715	LL2012_018	SpC	1	9	ordered_Spar_13	804984	804992	-	0	4_divergent
iORF_136716	LL2012_018	SpC	0	45	ordered_Spar_13	804997	805041	-	0	4_divergent
iORF_136717	LL2012_018	SpC	1	21	ordered_Spar_13	805001	805021	-	0	4_divergent
iORF_136718	LL2012_018	SpC	1	33	ordered_Spar_13	805009	805041	-	0	5_SpeGroup
iORF_136728	LL2012_018	SpC	1	48	ordered_Spar_13	807999	808046	+	5	3_pPar
iORF_136734	LL2012_018	SpC	1	102	ordered_Spar_13	808041	808142	-	3	6_polymorphic
iORF_136725	LL2012_018	SpC	0	21	ordered_Spar_13	808058	808078	+	0	5_SpeGroup
iORF_136726	LL2012_018	SpC	0	71	ordered_Spar_13	808072	808142	-	3	6_polymorphic
iORF_136747	LL2012_018	SpC	1	30	ordered_Spar_13	809365	809394	-	0	3_pPar
iORF_136749	LL2012_018	SpC	1	54	ordered_Spar_13	809393	809446	+	0	3_pPar
iORF_136736	LL2012_018	SpC	1	15	ordered_Spar_13	809435	809449	-	0	1_conserved
iORF_136737	LL2012_018	SpC	1	9	ordered_Spar_13	809443	809451	+	0	6_polymorphic
iORF_136739	LL2012_018	SpC	0	57	ordered_Spar_13	809481	809537	+	0	5_SpeGroup
iORF_136740	LL2012_018	SpC	1	54	ordered_Spar_13	809484	809537	+	0	4_divergent
iORF_136741	LL2012_018	SpC	1	24	ordered_Spar_13	809497	809520	+	0	3_pPar
iORF_136757	LL2012_018	SpC	0	35	ordered_Spar_13	811257	811291	+	1	5_SpeGroup
iORF_136758	LL2012_018	SpC	0	59	ordered_Spar_13	811257	811315	+	4	7_ancest
iORF_136759	LL2012_018	SpC	0	107	ordered_Spar_13	811270	811376	-	3	7_ancest
iORF_136761	LL2012_018	SpC	1	45	ordered_Spar_13	811339	811383	-	0	3_pPar
iORF_136763	LL2012_018	SpC	1	63	ordered_Spar_13	811352	811414	+	0	4_divergent
iORF_136765	LL2012_018	SpC	1	15	ordered_Spar_13	811358	811372	-	0	4_divergent
iORF_136766	LL2012_018	SpC	0	9	ordered_Spar_13	811371	811379	+	0	5_SpeGroup
iORF_136767	LL2012_018	SpC	1	87	ordered_Spar_13	811376	811462	-	0	3_pPar
iORF_136768	LL2012_018	SpC	0	33	ordered_Spar_13	811382	811414	+	0	5_SpeGroup
iORF_136770	LL2012_018	SpC	1	30	ordered_Spar_13	811407	811436	+	0	3_pPar
iORF_136772	LL2012_018	SpC	1	30	ordered_Spar_13	811416	811445	-	0	3_pPar
iORF_136774	LL2012_018	SpC	1	39	ordered_Spar_13	811440	811478	+	0	3_pPar
iORF_136775	LL2012_018	SpC	1	39	ordered_Spar_13	811444	811482	+	0	3_pPar
iORF_136778	LL2012_018	SpC	0	97	ordered_Spar_13	811459	811555	-	0	6_polymorphic
iORF_136779	LL2012_018	SpC	1	81	ordered_Spar_13	811475	811555	-	0	6_polymorphic
iORF_136780	LL2012_018	SpC	0	125	ordered_Spar_13	811475	811599	-	0	6_polymorphic
iORF_136781	LL2012_018	SpC	1	105	ordered_Spar_13	811485	811589	-	0	5_SpeGroup
iORF_136782	LL2012_018	SpC	0	115	ordered_Spar_13	811485	811599	-	0	6_polymorphic
iORF_136784	LL2012_018	SpC	0	36	ordered_Spar_13	811520	811555	-	0	5_SpeGroup
iORF_136790	LL2012_018	SpC	1	18	ordered_Spar_13	811556	811573	-	0	3_pPar
iORF_136796	LL2012_018	SpC	0	63	ordered_Spar_13	811612	811674	-	3	6_polymorphic
iORF_136804	LL2012_018	SpC	0	53	ordered_Spar_13	811816	811868	+	2	5_SpeGroup
iORF_136805	LL2012_018	SpC	0	109	ordered_Spar_13	811816	811924	+	3	5_SpeGroup
iORF_136808	LL2012_018	SpC	1	24	ordered_Spar_13	811932	811955	+	1	4_divergent
iORF_136809	LL2012_018	SpC	0	56	ordered_Spar_13	811932	811987	+	1	4_divergent
iORF_136810	LL2012_018	SpC	1	36	ordered_Spar_13	811952	811987	+	0	4_divergent
iORF_136811	LL2012_018	SpC	1	9	ordered_Spar_13	811970	811978	-	0	6_polymorphic
iORF_136750	LL2012_018	SpC	1	51	ordered_Spar_13	812064	812114	+	1	4_divergent
iORF_136751	LL2012_018	SpC	1	12	ordered_Spar_13	812076	812087	-	1	5_SpeGroup
iORF_136754	LL2012_018	SpC	1	15	ordered_Spar_13	812095	812109	-	0	1_conserved
iORF_136755	LL2012_018	SpC	1	30	ordered_Spar_13	812109	812138	-	0	1_conserved
iORF_136888	LL2012_018	SpC	0	41	ordered_Spar_13	818485	818525	+	2	6_polymorphic
iORF_136889	LL2012_018	SpC	1	72	ordered_Spar_13	818485	818556	+	2	6_polymorphic
iORF_136892	LL2012_018	SpC	1	105	ordered_Spar_13	818522	818626	-	2	3_pPar
iORF_136894	LL2012_018	SpC	1	12	ordered_Spar_13	818569	818580	+	0	5_SpeGroup
iORF_136895	LL2012_018	SpC	1	24	ordered_Spar_13	818577	818600	+	0	5_SpeGroup
iORF_136967	LL2012_018	SpC	1	60	ordered_Spar_13	820380	820439	+	0	1_conserved
iORF_136908	LL2012_018	SpC	1	9	ordered_Spar_13	820436	820444	+	1	3_pPar
iORF_136914	LL2012_018	SpC	0	13	ordered_Spar_13	820535	820547	+	0	5_SpeGroup
iORF_136915	LL2012_018	SpC	1	27	ordered_Spar_13	820535	820561	+	0	4_divergent
iORF_136924	LL2012_018	SpC	0	53	ordered_Spar_13	820621	820673	-	8	6_polymorphic
iORF_136925	LL2012_018	SpC	1	153	ordered_Spar_13	820621	820773	-	9	5_SpeGroup
iORF_136927	LL2012_018	SpC	0	46	ordered_Spar_13	820623	820668	+	8	6_polymorphic
iORF_136928	LL2012_018	SpC	1	72	ordered_Spar_13	820623	820694	+	8	6_polymorphic
iORF_136930	LL2012_018	SpC	0	43	ordered_Spar_13	820631	820673	-	8	6_polymorphic
iORF_136932	LL2012_018	SpC	0	143	ordered_Spar_13	820631	820773	-	9	7_ancest
iORF_136933	LL2012_018	SpC	0	126	ordered_Spar_13	820648	820773	-	1	5_SpeGroup
iORF_136935	LL2012_018	SpC	0	30	ordered_Spar_13	820665	820694	+	0	6_polymorphic
iORF_136936	LL2012_018	SpC	0	39	ordered_Spar_13	820665	820703	+	0	5_SpeGroup
iORF_136937	LL2012_018	SpC	0	59	ordered_Spar_13	820686	820744	-	1	5_SpeGroup
iORF_136939	LL2012_018	SpC	0	74	ordered_Spar_13	820700	820773	-	1	5_SpeGroup
iORF_136940	LL2012_018	SpC	0	21	ordered_Spar_13	820762	820782	+	0	5_SpeGroup
iORF_136944	LL2012_018	SpC	0	72	ordered_Spar_13	820770	820841	-	3	7_ancest
iORF_136945	LL2012_018	SpC	1	42	ordered_Spar_13	820779	820820	+	1	5_SpeGroup
iORF_136946	LL2012_018	SpC	0	59	ordered_Spar_13	820779	820837	+	2	5_SpeGroup
iORF_136948	LL2012_018	SpC	0	75	ordered_Spar_13	820779	820853	+	3	6_polymorphic
iORF_136950	LL2012_018	SpC	0	143	ordered_Spar_13	820779	820921	+	3	6_polymorphic
iORF_136952	LL2012_018	SpC	0	52	ordered_Spar_13	820790	820841	-	3	5_SpeGroup
iORF_136954	LL2012_018	SpC	0	53	ordered_Spar_13	820817	820869	-	2	5_SpeGroup
iORF_136955	LL2012_018	SpC	0	19	ordered_Spar_13	820819	820837	+	1	6_polymorphic
iORF_136956	LL2012_018	SpC	0	103	ordered_Spar_13	820819	820921	+	2	6_polymorphic
iORF_136957	LL2012_018	SpC	1	18	ordered_Spar_13	820820	820837	+	1	6_polymorphic
iORF_136958	LL2012_018	SpC	0	41	ordered_Spar_13	820820	820860	+	2	6_polymorphic
iORF_136960	LL2012_018	SpC	0	28	ordered_Spar_13	820840	820867	-	1	5_SpeGroup
iORF_136961	LL2012_018	SpC	1	18	ordered_Spar_13	820850	820867	-	0	5_SpeGroup
iORF_136962	LL2012_018	SpC	1	42	ordered_Spar_13	820906	820947	+	0	5_SpeGroup
iORF_136963	LL2012_018	SpC	0	60	ordered_Spar_13	820906	820965	+	0	5_SpeGroup
iORF_136964	LL2012_018	SpC	0	75	ordered_Spar_13	820906	820980	+	0	5_SpeGroup
iORF_136968	LL2012_018	SpC	1	66	ordered_Spar_13	820928	820993	-	0	5_SpeGroup
iORF_136969	LL2012_018	SpC	0	51	ordered_Spar_13	820943	820993	-	0	7_ancest
iORF_136975	LL2012_018	SpC	1	135	ordered_Spar_13	821012	821146	+	4	4_divergent
iORF_136977	LL2012_018	SpC	0	87	ordered_Spar_13	821025	821111	-	4	5_SpeGroup
iORF_136978	LL2012_018	SpC	0	120	ordered_Spar_13	821027	821146	+	4	5_SpeGroup
iORF_136986	LL2012_018	SpC	1	33	ordered_Spar_13	821127	821159	-	0	3_pPar
iORF_136903	LL2012_018	SpC	0	36	ordered_Spar_13	821310	821345	-	0	5_SpeGroup
iORF_136904	LL2012_018	SpC	0	18	ordered_Spar_13	821328	821345	-	0	7_ancest
iORF_136905	LL2012_018	SpC	1	18	ordered_Spar_13	821332	821349	-	0	1_conserved
iORF_137021	LL2012_018	SpC	0	156	ordered_Spar_13	822961	823116	+	2	7_ancest
iORF_137003	LL2012_018	SpC	0	150	ordered_Spar_13	822971	823120	+	2	6_polymorphic
iORF_137007	LL2012_018	SpC	1	78	ordered_Spar_13	822971	823048	+	2	5_SpeGroup
iORF_137014	LL2012_018	SpC	0	108	ordered_Spar_13	822996	823103	-	2	6_polymorphic
iORF_137015	LL2012_018	SpC	0	102	ordered_Spar_13	823015	823116	+	2	5_SpeGroup
iORF_137016	LL2012_018	SpC	1	48	ordered_Spar_13	823017	823064	+	2	5_SpeGroup
iORF_137017	LL2012_018	SpC	0	32	ordered_Spar_13	823017	823048	+	2	5_SpeGroup
iORF_137023	LL2012_018	SpC	1	21	ordered_Spar_13	823038	823058	-	0	6_polymorphic
iORF_137024	LL2012_018	SpC	0	66	ordered_Spar_13	823038	823103	-	0	6_polymorphic
iORF_137025	LL2012_018	SpC	0	9	ordered_Spar_13	823040	823048	+	0	5_SpeGroup
iORF_136992	LL2012_018	SpC	1	45	ordered_Spar_13	823059	823103	-	0	5_SpeGroup
iORF_136993	LL2012_018	SpC	0	45	ordered_Spar_13	823082	823126	-	0	6_polymorphic
iORF_136994	LL2012_018	SpC	0	102	ordered_Spar_13	823082	823183	-	1	6_polymorphic
iORF_136997	LL2012_018	SpC	1	27	ordered_Spar_13	823100	823126	-	0	4_divergent
iORF_137011	LL2012_018	SpC	1	15	ordered_Spar_13	823224	823238	-	0	4_divergent
iORF_137012	LL2012_018	SpC	0	21	ordered_Spar_13	823238	823258	-	1	5_SpeGroup
iORF_137026	LL2012_018	SpC	1	102	ordered_Spar_13	823738	823839	-	1	5_SpeGroup
iORF_137027	LL2012_018	SpC	0	78	ordered_Spar_13	823738	823815	-	0	4_divergent
iORF_137028	LL2012_018	SpC	0	75	ordered_Spar_13	823741	823815	-	0	5_SpeGroup
iORF_137029	LL2012_018	SpC	1	27	ordered_Spar_13	823761	823787	+	0	4_divergent
iORF_137031	LL2012_018	SpC	1	18	ordered_Spar_13	823782	823799	-	0	3_pPar
iORF_137032	LL2012_018	SpC	1	54	ordered_Spar_13	823788	823841	+	1	5_SpeGroup
iORF_137033	LL2012_018	SpC	0	38	ordered_Spar_13	823802	823839	-	1	6_polymorphic
iORF_137034	LL2012_018	SpC	0	32	ordered_Spar_13	823808	823839	-	1	6_polymorphic
iORF_137038	LL2012_018	SpC	1	24	ordered_Spar_13	824940	824963	+	0	6_polymorphic
iORF_137039	LL2012_018	SpC	1	21	ordered_Spar_13	824950	824970	+	0	3_pPar
iORF_137071	LL2012_018	SpC	0	20	ordered_Spar_13	826614	826633	+	1	5_SpeGroup
iORF_137073	LL2012_018	SpC	1	186	ordered_Spar_13	826625	826810	-	7	4_divergent
iORF_137074	LL2012_018	SpC	1	9	ordered_Spar_13	826630	826638	+	0	1_conserved
iORF_137045	LL2012_018	SpC	1	9	ordered_Spar_13	826641	826649	+	0	3_pPar
iORF_137046	LL2012_018	SpC	0	165	ordered_Spar_13	826646	826810	-	6	7_ancest
iORF_137047	LL2012_018	SpC	0	171	ordered_Spar_13	826646	826816	-	6	5_SpeGroup
iORF_137055	LL2012_018	SpC	0	51	ordered_Spar_13	826770	826820	-	2	5_SpeGroup
iORF_137056	LL2012_018	SpC	1	66	ordered_Spar_13	826770	826835	-	2	4_divergent
iORF_137058	LL2012_018	SpC	1	42	ordered_Spar_13	826807	826848	-	0	3_pPar
iORF_137059	LL2012_018	SpC	0	91	ordered_Spar_13	826819	826909	+	0	4_divergent
iORF_137060	LL2012_018	SpC	1	108	ordered_Spar_13	826819	826926	+	0	4_divergent
iORF_137062	LL2012_018	SpC	1	63	ordered_Spar_13	826847	826909	+	0	4_divergent
iORF_137063	LL2012_018	SpC	0	19	ordered_Spar_13	826856	826874	-	0	5_SpeGroup
iORF_137064	LL2012_018	SpC	1	51	ordered_Spar_13	826856	826906	-	0	4_divergent
iORF_137065	LL2012_018	SpC	0	37	ordered_Spar_13	826870	826906	-	0	5_SpeGroup
iORF_137067	LL2012_018	SpC	1	9	ordered_Spar_13	826890	826898	-	0	1_conserved
iORF_137068	LL2012_018	SpC	0	58	ordered_Spar_13	826923	826980	+	0	5_SpeGroup
iORF_137070	LL2012_018	SpC	1	18	ordered_Spar_13	826957	826974	-	0	3_pPar
iORF_137084	LL2012_018	SpC	0	36	ordered_Spar_13	829104	829139	+	0	5_SpeGroup
iORF_137093	LL2012_018	SpC	1	84	ordered_Spar_13	829113	829196	-	0	1_conserved
iORF_137094	LL2012_018	SpC	1	69	ordered_Spar_13	829115	829183	+	0	3_pPar
iORF_137098	LL2012_018	SpC	1	18	ordered_Spar_13	829143	829160	+	0	4_divergent
iORF_137076	LL2012_018	SpC	0	69	ordered_Spar_13	829193	829261	-	1	6_polymorphic
iORF_137081	LL2012_018	SpC	1	12	ordered_Spar_13	829342	829353	-	0	3_pPar
iORF_137082	LL2012_018	SpC	1	9	ordered_Spar_13	829347	829355	+	0	3_pPar
iORF_137096	LL2012_018	SpC	1	21	ordered_Spar_13	829519	829539	+	0	1_conserved
iORF_137116	LL2012_018	SpC	1	21	ordered_Spar_13	832105	832125	+	0	5_SpeGroup
iORF_137138	LL2012_018	SpC	0	91	ordered_Spar_13	832116	832206	-	3	7_ancest
iORF_137140	LL2012_018	SpC	0	85	ordered_Spar_13	832122	832206	-	3	5_SpeGroup
iORF_137166	LL2012_018	SpC	0	65	ordered_Spar_13	832142	832206	-	1	5_SpeGroup
iORF_137100	LL2012_018	SpC	1	12	ordered_Spar_13	832178	832189	-	0	3_pPar
iORF_137101	LL2012_018	SpC	1	21	ordered_Spar_13	832186	832206	-	0	5_SpeGroup
iORF_137103	LL2012_018	SpC	1	60	ordered_Spar_13	832200	832259	+	0	4_divergent
iORF_137105	LL2012_018	SpC	0	27	ordered_Spar_13	832230	832256	-	0	6_polymorphic
iORF_137106	LL2012_018	SpC	1	135	ordered_Spar_13	832230	832364	-	4	6_polymorphic
iORF_137107	LL2012_018	SpC	0	192	ordered_Spar_13	832230	832421	-	14	6_polymorphic
iORF_137108	LL2012_018	SpC	0	123	ordered_Spar_13	832242	832364	-	4	5_SpeGroup
iORF_137110	LL2012_018	SpC	1	12	ordered_Spar_13	832273	832284	-	0	3_pPar
iORF_137113	LL2012_018	SpC	0	58	ordered_Spar_13	832307	832364	-	4	6_polymorphic
iORF_137114	LL2012_018	SpC	1	42	ordered_Spar_13	832336	832377	+	0	3_pPar
iORF_137115	LL2012_018	SpC	1	30	ordered_Spar_13	832339	832368	-	0	6_polymorphic
iORF_137117	LL2012_018	SpC	0	9	ordered_Spar_13	832386	832394	+	0	4_divergent
iORF_137118	LL2012_018	SpC	1	78	ordered_Spar_13	832386	832463	+	4	4_divergent
iORF_137120	LL2012_018	SpC	0	98	ordered_Spar_13	832391	832488	+	5	5_SpeGroup
iORF_137121	LL2012_018	SpC	1	99	ordered_Spar_13	832391	832489	+	5	5_SpeGroup
iORF_137122	LL2012_018	SpC	0	107	ordered_Spar_13	832391	832497	+	5	6_polymorphic
iORF_137124	LL2012_018	SpC	0	167	ordered_Spar_13	832391	832557	+	7	6_polymorphic
iORF_137125	LL2012_018	SpC	0	177	ordered_Spar_13	832391	832567	+	7	7_ancest
iORF_137129	LL2012_018	SpC	0	36	ordered_Spar_13	832418	832453	-	0	5_SpeGroup
iORF_137130	LL2012_018	SpC	1	18	ordered_Spar_13	832432	832449	-	0	5_SpeGroup
iORF_137133	LL2012_018	SpC	0	35	ordered_Spar_13	832437	832471	-	1	5_SpeGroup
iORF_137137	LL2012_018	SpC	0	12	ordered_Spar_13	832452	832463	+	0	5_SpeGroup
iORF_137141	LL2012_018	SpC	1	21	ordered_Spar_13	832537	832557	+	2	6_polymorphic
iORF_137142	LL2012_018	SpC	0	34	ordered_Spar_13	832537	832570	+	2	5_SpeGroup
iORF_137144	LL2012_018	SpC	0	36	ordered_Spar_13	832557	832592	+	0	6_polymorphic
iORF_137145	LL2012_018	SpC	1	96	ordered_Spar_13	832557	832652	+	2	6_polymorphic
iORF_137146	LL2012_018	SpC	1	18	ordered_Spar_13	832564	832581	-	0	5_SpeGroup
iORF_137147	LL2012_018	SpC	1	12	ordered_Spar_13	832567	832578	+	0	4_divergent
iORF_137148	LL2012_018	SpC	0	9	ordered_Spar_13	832573	832581	-	0	5_SpeGroup
iORF_137152	LL2012_018	SpC	1	99	ordered_Spar_13	832606	832704	+	4	5_SpeGroup
iORF_137153	LL2012_018	SpC	0	24	ordered_Spar_13	832624	832647	-	0	5_SpeGroup
iORF_137154	LL2012_018	SpC	0	73	ordered_Spar_13	832628	832700	-	4	5_SpeGroup
iORF_137155	LL2012_018	SpC	0	64	ordered_Spar_13	832637	832700	-	4	7_ancest
iORF_137156	LL2012_018	SpC	0	37	ordered_Spar_13	832646	832682	+	4	5_SpeGroup
iORF_137157	LL2012_018	SpC	0	25	ordered_Spar_13	832658	832682	+	2	7_ancest
iORF_137158	LL2012_018	SpC	1	63	ordered_Spar_13	832658	832720	+	2	4_divergent
iORF_137159	LL2012_018	SpC	1	33	ordered_Spar_13	832668	832700	-	2	5_SpeGroup
iORF_137162	LL2012_018	SpC	1	9	ordered_Spar_13	832707	832715	+	0	3_pPar
iORF_137164	LL2012_018	SpC	1	45	ordered_Spar_13	832710	832754	-	1	3_pPar
iORF_137167	LL2012_018	SpC	1	12	ordered_Spar_13	832751	832762	-	0	3_pPar
iORF_137208	LL2012_018	SpC	0	79	ordered_Spar_13	833888	833966	-	0	6_polymorphic
iORF_137170	LL2012_018	SpC	0	39	ordered_Spar_13	833952	833990	+	1	5_SpeGroup
iORF_137171	LL2012_018	SpC	1	42	ordered_Spar_13	833952	833993	+	1	6_polymorphic
iORF_137172	LL2012_018	SpC	0	53	ordered_Spar_13	833952	834004	+	1	6_polymorphic
iORF_137173	LL2012_018	SpC	0	67	ordered_Spar_13	833952	834018	+	3	6_polymorphic
iORF_137174	LL2012_018	SpC	1	21	ordered_Spar_13	833977	833997	-	1	6_polymorphic
iORF_137175	LL2012_018	SpC	0	49	ordered_Spar_13	833977	834025	-	3	5_SpeGroup
iORF_137176	LL2012_018	SpC	0	17	ordered_Spar_13	833981	833997	-	1	6_polymorphic
iORF_137177	LL2012_018	SpC	1	45	ordered_Spar_13	833981	834025	-	3	6_polymorphic
iORF_137178	LL2012_018	SpC	0	9	ordered_Spar_13	833985	833993	+	1	6_polymorphic
iORF_137190	LL2012_018	SpC	0	48	ordered_Spar_13	834089	834136	+	0	5_SpeGroup
iORF_137192	LL2012_018	SpC	0	98	ordered_Spar_13	834100	834197	+	2	4_divergent
iORF_137193	LL2012_018	SpC	1	117	ordered_Spar_13	834100	834216	+	2	4_divergent
iORF_137195	LL2012_018	SpC	0	24	ordered_Spar_13	834149	834172	-	0	5_SpeGroup
iORF_137196	LL2012_018	SpC	1	18	ordered_Spar_13	834155	834172	-	0	4_divergent
iORF_137200	LL2012_018	SpC	1	24	ordered_Spar_13	834197	834220	+	1	3_pPar
iORF_137202	LL2012_018	SpC	1	12	ordered_Spar_13	834213	834224	-	1	6_polymorphic
iORF_137204	LL2012_018	SpC	1	63	ordered_Spar_13	834229	834291	+	0	3_pPar
iORF_137224	LL2012_018	SpC	1	63	ordered_Spar_13	838166	838228	-	2	3_pPar
iORF_137231	LL2012_018	SpC	1	30	ordered_Spar_13	838176	838205	+	2	3_pPar
iORF_137241	LL2012_018	SpC	0	12	ordered_Spar_13	838225	838236	-	0	5_SpeGroup
iORF_137287	LL2012_018	SpC	1	78	ordered_Spar_13	839721	839798	+	1	3_pPar
iORF_137297	LL2012_018	SpC	1	36	ordered_Spar_13	839806	839841	+	0	3_pPar
iORF_137243	LL2012_018	SpC	0	138	ordered_Spar_13	839856	839993	-	1	6_polymorphic
iORF_137245	LL2012_018	SpC	1	93	ordered_Spar_13	839863	839955	+	1	6_polymorphic
iORF_137247	LL2012_018	SpC	0	66	ordered_Spar_13	839873	839938	-	0	5_SpeGroup
iORF_137250	LL2012_018	SpC	0	15	ordered_Spar_13	839878	839892	+	0	4_divergent
iORF_137251	LL2012_018	SpC	0	78	ordered_Spar_13	839878	839955	+	1	6_polymorphic
iORF_137252	LL2012_018	SpC	0	27	ordered_Spar_13	839889	839915	+	0	7_ancest
iORF_137254	LL2012_018	SpC	1	24	ordered_Spar_13	839892	839915	+	0	3_pPar
iORF_137255	LL2012_018	SpC	1	12	ordered_Spar_13	839902	839913	-	0	6_polymorphic
iORF_137262	LL2012_018	SpC	1	24	ordered_Spar_13	840010	840033	+	0	1_conserved
iORF_137274	LL2012_018	SpC	1	96	ordered_Spar_13	840317	840412	-	1	5_SpeGroup
iORF_137275	LL2012_018	SpC	0	89	ordered_Spar_13	840324	840412	-	1	5_SpeGroup
iORF_137276	LL2012_018	SpC	1	21	ordered_Spar_13	840373	840393	+	0	1_conserved
iORF_137280	LL2012_018	SpC	1	18	ordered_Spar_13	840417	840434	+	1	5_SpeGroup
iORF_137281	LL2012_018	SpC	0	26	ordered_Spar_13	840417	840442	+	1	5_SpeGroup
iORF_137284	LL2012_018	SpC	1	24	ordered_Spar_13	840442	840465	+	0	6_polymorphic
iORF_137308	LL2012_018	SpC	1	12	ordered_Spar_13	846041	846052	-	1	6_polymorphic
iORF_137309	LL2012_018	SpC	1	45	ordered_Spar_13	846051	846095	+	0	1_conserved
iORF_137298	LL2012_018	SpC	1	138	ordered_Spar_13	846092	846229	-	1	6_polymorphic
iORF_137299	LL2012_018	SpC	0	92	ordered_Spar_13	846138	846229	-	1	6_polymorphic
iORF_137301	LL2012_018	SpC	1	30	ordered_Spar_13	846170	846199	+	1	6_polymorphic
iORF_137302	LL2012_018	SpC	0	110	ordered_Spar_13	846170	846279	+	1	6_polymorphic
iORF_137304	LL2012_018	SpC	1	81	ordered_Spar_13	846199	846279	+	0	6_polymorphic
iORF_137305	LL2012_018	SpC	1	36	ordered_Spar_13	846319	846354	-	0	3_pPar
iORF_137306	LL2012_018	SpC	0	12	ordered_Spar_13	846356	846367	-	0	4_divergent
iORF_137307	LL2012_018	SpC	1	15	ordered_Spar_13	846392	846406	-	2	4_divergent
iORF_137320	LL2012_018	SpC	1	84	ordered_Spar_13	848183	848266	+	1	6_polymorphic
iORF_137321	LL2012_018	SpC	0	125	ordered_Spar_13	848183	848307	+	1	6_polymorphic
iORF_137310	LL2012_018	SpC	1	60	ordered_Spar_13	848248	848307	+	1	6_polymorphic
iORF_137311	LL2012_018	SpC	0	71	ordered_Spar_13	848248	848318	+	1	5_SpeGroup
iORF_137312	LL2012_018	SpC	0	27	ordered_Spar_13	848290	848316	-	0	4_divergent
iORF_137314	LL2012_018	SpC	1	39	ordered_Spar_13	848329	848367	-	0	3_pPar
iORF_137315	LL2012_018	SpC	1	12	ordered_Spar_13	848331	848342	+	0	4_divergent
iORF_137316	LL2012_018	SpC	0	63	ordered_Spar_13	848331	848393	+	0	5_SpeGroup
iORF_137319	LL2012_018	SpC	1	33	ordered_Spar_13	848364	848396	-	0	1_conserved
iORF_137360	LL2012_018	SpC	0	150	ordered_Spar_13	851694	851843	+	0	4_divergent
iORF_137350	LL2012_018	SpC	1	24	ordered_Spar_13	851728	851751	+	0	3_pPar
iORF_137325	LL2012_018	SpC	1	48	ordered_Spar_13	851848	851895	-	1	6_polymorphic
iORF_137327	LL2012_018	SpC	0	135	ordered_Spar_13	851848	851982	-	1	6_polymorphic
iORF_137328	LL2012_018	SpC	1	57	ordered_Spar_13	851877	851933	+	1	4_divergent
iORF_137329	LL2012_018	SpC	1	30	ordered_Spar_13	851883	851912	-	1	6_polymorphic
iORF_137330	LL2012_018	SpC	0	21	ordered_Spar_13	851892	851912	-	1	6_polymorphic
iORF_137331	LL2012_018	SpC	1	84	ordered_Spar_13	851899	851982	-	0	6_polymorphic
iORF_137333	LL2012_018	SpC	1	48	ordered_Spar_13	851937	851984	+	0	3_pPar
iORF_137334	LL2012_018	SpC	0	36	ordered_Spar_13	851969	852004	-	0	4_divergent
iORF_137335	LL2012_018	SpC	1	102	ordered_Spar_13	851969	852070	-	0	5_SpeGroup
iORF_137336	LL2012_018	SpC	1	33	ordered_Spar_13	851979	852011	-	0	3_pPar
iORF_137341	LL2012_018	SpC	0	42	ordered_Spar_13	852032	852073	+	0	6_polymorphic
iORF_137342	LL2012_018	SpC	0	49	ordered_Spar_13	852032	852080	+	0	5_SpeGroup
iORF_137343	LL2012_018	SpC	1	57	ordered_Spar_13	852032	852088	+	0	6_polymorphic
iORF_137344	LL2012_018	SpC	0	36	ordered_Spar_13	852035	852070	-	0	5_SpeGroup
iORF_137345	LL2012_018	SpC	0	31	ordered_Spar_13	852040	852070	-	0	5_SpeGroup
iORF_137347	LL2012_018	SpC	0	45	ordered_Spar_13	852054	852098	-	0	5_SpeGroup
iORF_137349	LL2012_018	SpC	0	33	ordered_Spar_13	852070	852102	-	0	5_SpeGroup
iORF_137351	LL2012_018	SpC	1	18	ordered_Spar_13	852085	852102	-	0	4_divergent
iORF_137355	LL2012_018	SpC	1	18	ordered_Spar_13	852129	852146	-	0	4_divergent
iORF_137356	LL2012_018	SpC	0	12	ordered_Spar_13	852131	852142	+	0	4_divergent
iORF_137357	LL2012_018	SpC	0	36	ordered_Spar_13	852131	852166	+	0	5_SpeGroup
iORF_137358	LL2012_018	SpC	0	15	ordered_Spar_13	852136	852150	-	0	5_SpeGroup
iORF_137359	LL2012_018	SpC	1	12	ordered_Spar_13	852139	852150	-	0	4_divergent
iORF_137362	LL2012_018	SpC	0	18	ordered_Spar_13	852221	852238	+	0	5_SpeGroup
iORF_137364	LL2012_018	SpC	1	18	ordered_Spar_13	852231	852248	+	0	1_conserved
iORF_137365	LL2012_018	SpC	1	21	ordered_Spar_13	852238	852258	+	0	1_conserved
iORF_137366	LL2012_018	SpC	0	14	ordered_Spar_13	852314	852327	+	1	5_SpeGroup
iORF_137368	LL2012_018	SpC	1	117	ordered_Spar_13	852314	852430	+	1	4_divergent
iORF_137369	LL2012_018	SpC	1	51	ordered_Spar_13	852349	852399	+	0	3_pPar
iORF_137371	LL2012_018	SpC	1	24	ordered_Spar_13	852399	852422	+	0	1_conserved
iORF_137372	LL2012_018	SpC	0	12	ordered_Spar_13	852419	852430	+	0	5_SpeGroup
iORF_137374	LL2012_018	SpC	1	24	ordered_Spar_13	852436	852459	+	0	3_pPar
iORF_137381	LL2012_018	SpC	1	165	ordered_Spar_13	854955	855119	+	1	4_divergent
iORF_137382	LL2012_018	SpC	0	175	ordered_Spar_13	854955	855129	+	1	6_polymorphic
iORF_137384	LL2012_018	SpC	1	189	ordered_Spar_13	854987	855175	-	1	4_divergent
iORF_137375	LL2012_018	SpC	1	36	ordered_Spar_13	855022	855057	-	0	6_polymorphic
iORF_137376	LL2012_018	SpC	0	154	ordered_Spar_13	855022	855175	-	1	6_polymorphic
iORF_137378	LL2012_018	SpC	0	107	ordered_Spar_13	855069	855175	-	1	6_polymorphic
iORF_137379	LL2012_018	SpC	1	48	ordered_Spar_13	855135	855182	+	0	3_pPar
iORF_137394	LL2012_018	SpC	0	30	ordered_Spar_13	856174	856203	+	0	5_SpeGroup
iORF_137395	LL2012_018	SpC	0	36	ordered_Spar_13	856174	856209	+	0	7_ancest
iORF_137397	LL2012_018	SpC	1	84	ordered_Spar_13	856188	856271	+	2	4_divergent
iORF_137398	LL2012_018	SpC	0	94	ordered_Spar_13	856188	856281	+	7	5_SpeGroup
iORF_137399	LL2012_018	SpC	0	66	ordered_Spar_13	856200	856265	-	2	5_SpeGroup
iORF_137401	LL2012_018	SpC	0	40	ordered_Spar_13	856226	856265	-	0	5_SpeGroup
iORF_137402	LL2012_018	SpC	1	12	ordered_Spar_13	856226	856237	-	0	5_SpeGroup
iORF_137403	LL2012_018	SpC	1	84	ordered_Spar_13	856237	856320	-	5	4_divergent
iORF_137387	LL2012_018	SpC	1	54	ordered_Spar_13	856250	856303	+	5	3_pPar
iORF_137392	LL2012_018	SpC	1	15	ordered_Spar_13	856346	856360	+	0	3_pPar
iORF_137393	LL2012_018	SpC	1	15	ordered_Spar_13	856373	856387	-	0	1_conserved
iORF_137405	LL2012_018	SpC	1	36	ordered_Spar_13	857085	857120	+	0	1_conserved
iORF_137447	LL2012_018	SpC	0	9	ordered_Spar_13	857136	857144	-	0	5_SpeGroup
iORF_137404	LL2012_018	SpC	0	144	ordered_Spar_13	857182	857325	-	0	6_polymorphic
iORF_137406	LL2012_018	SpC	0	27	ordered_Spar_13	857192	857218	-	0	6_polymorphic
iORF_137407	LL2012_018	SpC	1	108	ordered_Spar_13	857218	857325	-	0	4_divergent
iORF_137409	LL2012_018	SpC	1	39	ordered_Spar_13	857233	857271	+	0	3_pPar
iORF_137410	LL2012_018	SpC	1	21	ordered_Spar_13	857238	857258	+	0	3_pPar
iORF_137411	LL2012_018	SpC	1	78	ordered_Spar_13	857255	857332	-	0	6_polymorphic
iORF_137412	LL2012_018	SpC	0	189	ordered_Spar_13	857255	857443	-	3	6_polymorphic
iORF_137418	LL2012_018	SpC	1	63	ordered_Spar_13	857334	857396	+	1	4_divergent
iORF_137420	LL2012_018	SpC	1	12	ordered_Spar_13	857356	857367	-	0	6_polymorphic
iORF_137421	LL2012_018	SpC	0	59	ordered_Spar_13	857385	857443	-	2	7_ancest
iORF_137423	LL2012_018	SpC	0	41	ordered_Spar_13	857403	857443	-	2	5_SpeGroup
iORF_137426	LL2012_018	SpC	0	33	ordered_Spar_13	857411	857443	-	1	6_polymorphic
iORF_137433	LL2012_018	SpC	1	24	ordered_Spar_13	857475	857498	+	0	1_conserved
iORF_137468	LL2012_018	SpC	1	60	ordered_Spar_13	858700	858759	+	4	4_divergent
iORF_137469	LL2012_018	SpC	0	64	ordered_Spar_13	858700	858763	+	4	5_SpeGroup
iORF_137470	LL2012_018	SpC	1	105	ordered_Spar_13	858717	858821	+	12	5_SpeGroup
iORF_137471	LL2012_018	SpC	0	43	ordered_Spar_13	858717	858759	+	3	5_SpeGroup
iORF_137492	LL2012_018	SpC	1	72	ordered_Spar_13	860778	860849	+	0	4_divergent
iORF_137482	LL2012_018	SpC	1	12	ordered_Spar_13	860801	860812	+	0	1_conserved
iORF_137488	LL2012_018	SpC	0	51	ordered_Spar_13	860809	860859	+	0	4_divergent
iORF_137490	LL2012_018	SpC	1	12	ordered_Spar_13	860821	860832	-	0	1_conserved
iORF_137493	LL2012_018	SpC	1	15	ordered_Spar_13	860855	860869	+	0	4_divergent
iORF_137477	LL2012_018	SpC	0	12	ordered_Spar_13	860975	860986	+	0	4_divergent
iORF_137480	LL2012_018	SpC	0	36	ordered_Spar_13	861004	861039	+	1	4_divergent
iORF_137510	LL2012_018	SpC	0	24	ordered_Spar_13	861880	861903	-	0	6_polymorphic
iORF_137495	LL2012_018	SpC	1	24	ordered_Spar_13	861985	862008	-	0	1_conserved
iORF_137496	LL2012_018	SpC	0	128	ordered_Spar_13	861998	862125	-	2	6_polymorphic
iORF_137497	LL2012_018	SpC	1	117	ordered_Spar_13	862009	862125	-	2	6_polymorphic
iORF_137499	LL2012_018	SpC	0	96	ordered_Spar_13	862019	862114	+	0	6_polymorphic
iORF_137502	LL2012_018	SpC	1	39	ordered_Spar_13	862119	862157	-	0	6_polymorphic
iORF_137504	LL2012_018	SpC	0	18	ordered_Spar_13	862128	862145	-	0	5_SpeGroup
iORF_137505	LL2012_018	SpC	0	30	ordered_Spar_13	862128	862157	-	0	6_polymorphic
iORF_137507	LL2012_018	SpC	0	51	ordered_Spar_13	862130	862180	+	0	6_polymorphic
iORF_137508	LL2012_018	SpC	1	15	ordered_Spar_13	862135	862149	-	0	4_divergent
iORF_137509	LL2012_018	SpC	1	33	ordered_Spar_13	862148	862180	+	0	6_polymorphic
iORF_137511	LL2012_018	SpC	1	12	ordered_Spar_13	862195	862206	-	0	4_divergent
iORF_137512	LL2012_018	SpC	0	46	ordered_Spar_13	862195	862240	-	1	6_polymorphic
iORF_137513	LL2012_018	SpC	1	42	ordered_Spar_13	862199	862240	-	1	6_polymorphic
iORF_137552	LL2012_018	SpC	0	220	ordered_Spar_13	863372	863591	+	3	7_ancest
iORF_137524	LL2012_018	SpC	0	60	ordered_Spar_13	863532	863591	+	0	6_polymorphic
iORF_137525	LL2012_018	SpC	1	33	ordered_Spar_13	863555	863587	-	0	4_divergent
iORF_137531	LL2012_018	SpC	0	149	ordered_Spar_13	863627	863775	-	8	7_ancest
iORF_137534	LL2012_018	SpC	1	30	ordered_Spar_13	863662	863691	-	0	3_pPar
iORF_137538	LL2012_018	SpC	0	86	ordered_Spar_13	863688	863773	-	8	5_SpeGroup
iORF_137539	LL2012_018	SpC	0	62	ordered_Spar_13	863690	863751	+	7	6_polymorphic
iORF_137540	LL2012_018	SpC	1	69	ordered_Spar_13	863690	863758	+	7	5_SpeGroup
iORF_137541	LL2012_018	SpC	0	74	ordered_Spar_13	863690	863763	+	7	5_SpeGroup
iORF_137543	LL2012_018	SpC	1	45	ordered_Spar_13	863694	863738	+	3	5_SpeGroup
iORF_137544	LL2012_018	SpC	0	47	ordered_Spar_13	863694	863740	+	7	5_SpeGroup
iORF_137545	LL2012_018	SpC	0	65	ordered_Spar_13	863694	863758	+	7	5_SpeGroup
iORF_137548	LL2012_018	SpC	1	72	ordered_Spar_13	863704	863775	-	6	5_SpeGroup
iORF_137551	LL2012_018	SpC	0	21	ordered_Spar_13	863718	863738	+	0	5_SpeGroup
iORF_137559	LL2012_018	SpC	1	12	ordered_Spar_13	863740	863751	+	0	6_polymorphic
iORF_137562	LL2012_018	SpC	1	9	ordered_Spar_13	863755	863763	+	0	4_divergent
iORF_137564	LL2012_018	SpC	0	30	ordered_Spar_13	863760	863789	+	1	5_SpeGroup
iORF_137578	LL2012_018	SpC	1	81	ordered_Spar_13	863934	864014	-	3	4_divergent
iORF_137580	LL2012_018	SpC	1	51	ordered_Spar_13	863936	863986	+	2	3_pPar
iORF_137581	LL2012_018	SpC	1	96	ordered_Spar_13	863950	864045	-	4	6_polymorphic
iORF_137583	LL2012_018	SpC	1	12	ordered_Spar_13	863966	863977	-	0	4_divergent
iORF_137585	LL2012_018	SpC	0	15	ordered_Spar_13	863970	863984	-	1	5_SpeGroup
iORF_137589	LL2012_018	SpC	0	44	ordered_Spar_13	863995	864038	+	1	7_ancest
iORF_137592	LL2012_018	SpC	0	138	ordered_Spar_13	863995	864132	+	25	5_SpeGroup
iORF_137593	LL2012_018	SpC	0	47	ordered_Spar_13	863999	864045	-	2	5_SpeGroup
iORF_137594	LL2012_018	SpC	0	11	ordered_Spar_13	864035	864045	-	1	5_SpeGroup
iORF_137595	LL2012_018	SpC	1	222	ordered_Spar_13	864045	864266	-	32	4_divergent
iORF_137597	LL2012_018	SpC	0	203	ordered_Spar_13	864064	864266	-	12	5_SpeGroup
iORF_137600	LL2012_018	SpC	0	56	ordered_Spar_13	864075	864130	-	2	5_SpeGroup
iORF_137603	LL2012_018	SpC	1	33	ordered_Spar_13	864098	864130	-	2	4_divergent
iORF_137604	LL2012_018	SpC	0	116	ordered_Spar_13	864098	864213	-	10	6_polymorphic
iORF_137605	LL2012_018	SpC	1	57	ordered_Spar_13	864117	864173	+	9	4_divergent
iORF_137606	LL2012_018	SpC	0	71	ordered_Spar_13	864117	864187	+	9	5_SpeGroup
iORF_137608	LL2012_018	SpC	0	45	ordered_Spar_13	864129	864173	+	8	5_SpeGroup
iORF_137611	LL2012_018	SpC	1	69	ordered_Spar_13	864160	864228	+	1	3_pPar
iORF_137613	LL2012_018	SpC	0	93	ordered_Spar_13	864197	864289	+	1	5_SpeGroup
iORF_137614	LL2012_018	SpC	1	9	ordered_Spar_13	864197	864205	+	0	4_divergent
iORF_137984	LL2012_018	SpC	0	63	ordered_Spar_13	871543	871605	+	2	5_SpeGroup
iORF_138006	LL2012_018	SpC	1	27	ordered_Spar_13	871565	871591	+	2	3_pPar
iORF_137987	LL2012_018	SpC	0	33	ordered_Spar_13	871806	871838	+	0	5_SpeGroup
iORF_137990	LL2012_018	SpC	0	24	ordered_Spar_13	871810	871833	-	0	6_polymorphic
iORF_137998	LL2012_018	SpC	0	15	ordered_Spar_13	871830	871844	-	0	5_SpeGroup
iORF_138023	LL2012_018	SpC	0	254	ordered_Spar_13	872051	872304	+	12	6_polymorphic
iORF_138028	LL2012_018	SpC	1	9	ordered_Spar_13	872172	872180	+	0	4_divergent
iORF_138029	LL2012_018	SpC	0	28	ordered_Spar_13	872172	872199	+	1	5_SpeGroup
iORF_138031	LL2012_018	SpC	0	78	ordered_Spar_13	872221	872298	-	0	5_SpeGroup
iORF_138033	LL2012_018	SpC	0	27	ordered_Spar_13	872263	872289	+	0	5_SpeGroup
iORF_138034	LL2012_018	SpC	0	12	ordered_Spar_13	872287	872298	-	0	6_polymorphic
iORF_138035	LL2012_018	SpC	1	9	ordered_Spar_13	872290	872298	-	0	6_polymorphic
iORF_138039	LL2012_018	SpC	1	18	ordered_Spar_13	872326	872343	+	1	4_divergent
iORF_138065	LL2012_018	SpC	0	139	ordered_Spar_14	12013	12151	+	5	4_divergent
iORF_138066	LL2012_018	SpC	0	59	ordered_Spar_14	12038	12096	+	0	4_divergent
iORF_138067	LL2012_018	SpC	0	85	ordered_Spar_14	12038	12122	+	4	6_polymorphic
iORF_138068	LL2012_018	SpC	1	93	ordered_Spar_14	12038	12130	+	4	6_polymorphic
iORF_138069	LL2012_018	SpC	1	33	ordered_Spar_14	12048	12080	+	0	4_divergent
iORF_138070	LL2012_018	SpC	0	35	ordered_Spar_14	12048	12082	+	0	4_divergent
iORF_138071	LL2012_018	SpC	1	18	ordered_Spar_14	12056	12073	-	0	4_divergent
iORF_138054	LL2012_018	SpC	0	102	ordered_Spar_14	12096	12197	-	7	5_SpeGroup
iORF_138055	LL2012_018	SpC	0	9	ordered_Spar_14	12122	12130	+	0	5_SpeGroup
iORF_138056	LL2012_018	SpC	0	66	ordered_Spar_14	12125	12190	-	2	6_polymorphic
iORF_138057	LL2012_018	SpC	1	9	ordered_Spar_14	12127	12135	+	0	5_SpeGroup
iORF_138058	LL2012_018	SpC	0	18	ordered_Spar_14	12127	12144	+	0	4_divergent
iORF_138059	LL2012_018	SpC	0	18	ordered_Spar_14	12155	12172	+	0	5_SpeGroup
iORF_138060	LL2012_018	SpC	1	33	ordered_Spar_14	12158	12190	-	0	6_polymorphic
iORF_138061	LL2012_018	SpC	0	21	ordered_Spar_14	12162	12182	-	0	4_divergent
iORF_138062	LL2012_018	SpC	1	36	ordered_Spar_14	12162	12197	-	1	5_SpeGroup
iORF_138082	LL2012_018	SpC	0	12	ordered_Spar_14	15316	15327	+	0	4_divergent
iORF_138078	LL2012_018	SpC	0	30	ordered_Spar_14	15328	15357	-	1	5_SpeGroup
iORF_138080	LL2012_018	SpC	0	128	ordered_Spar_14	15346	15473	+	0	4_divergent
iORF_138081	LL2012_018	SpC	0	151	ordered_Spar_14	15360	15510	+	0	4_divergent
iORF_138073	LL2012_018	SpC	1	27	ordered_Spar_14	15418	15444	+	0	4_divergent
iORF_138074	LL2012_018	SpC	0	72	ordered_Spar_14	15418	15489	+	0	5_SpeGroup
iORF_138076	LL2012_018	SpC	0	21	ordered_Spar_14	15463	15483	+	0	4_divergent
iORF_138077	LL2012_018	SpC	1	27	ordered_Spar_14	15463	15489	+	0	5_SpeGroup
iORF_138079	LL2012_018	SpC	1	9	ordered_Spar_14	15496	15504	-	0	4_divergent
iORF_138121	LL2012_018	SpC	1	36	ordered_Spar_14	16006	16041	-	4	5_SpeGroup
iORF_138136	LL2012_018	SpC	0	20	ordered_Spar_14	16022	16041	-	1	5_SpeGroup
iORF_138084	LL2012_018	SpC	0	73	ordered_Spar_14	16063	16135	-	2	6_polymorphic
iORF_138085	LL2012_018	SpC	0	23	ordered_Spar_14	16068	16090	+	1	4_divergent
iORF_138087	LL2012_018	SpC	1	39	ordered_Spar_14	16097	16135	-	1	6_polymorphic
iORF_138090	LL2012_018	SpC	1	36	ordered_Spar_14	16115	16150	+	0	4_divergent
iORF_138091	LL2012_018	SpC	0	30	ordered_Spar_14	16122	16151	+	0	4_divergent
iORF_138092	LL2012_018	SpC	1	48	ordered_Spar_14	16122	16169	+	0	5_SpeGroup
iORF_138106	LL2012_018	SpC	1	9	ordered_Spar_14	16242	16250	-	0	4_divergent
iORF_138107	LL2012_018	SpC	0	34	ordered_Spar_14	16242	16275	-	0	4_divergent
iORF_138108	LL2012_018	SpC	1	54	ordered_Spar_14	16269	16322	-	0	5_SpeGroup
iORF_138109	LL2012_018	SpC	0	51	ordered_Spar_14	16274	16324	+	0	6_polymorphic
iORF_138110	LL2012_018	SpC	0	60	ordered_Spar_14	16274	16333	+	0	4_divergent
iORF_138111	LL2012_018	SpC	0	24	ordered_Spar_14	16282	16305	-	0	4_divergent
iORF_138112	LL2012_018	SpC	0	41	ordered_Spar_14	16282	16322	-	0	5_SpeGroup
iORF_138113	LL2012_018	SpC	1	57	ordered_Spar_14	16282	16338	-	0	5_SpeGroup
iORF_138114	LL2012_018	SpC	1	21	ordered_Spar_14	16298	16318	-	0	4_divergent
iORF_138115	LL2012_018	SpC	0	41	ordered_Spar_14	16298	16338	-	0	5_SpeGroup
iORF_138116	LL2012_018	SpC	0	29	ordered_Spar_14	16300	16328	+	0	6_polymorphic
iORF_138117	LL2012_018	SpC	0	65	ordered_Spar_14	16300	16364	+	0	6_polymorphic
iORF_138118	LL2012_018	SpC	1	159	ordered_Spar_14	16300	16458	+	11	4_divergent
iORF_138119	LL2012_018	SpC	1	66	ordered_Spar_14	16337	16402	+	11	4_divergent
iORF_138120	LL2012_018	SpC	0	33	ordered_Spar_14	16426	16458	+	0	5_SpeGroup
iORF_138122	LL2012_018	SpC	1	66	ordered_Spar_14	16505	16570	-	3	4_divergent
iORF_138124	LL2012_018	SpC	0	202	ordered_Spar_14	16505	16706	-	4	6_polymorphic
iORF_138125	LL2012_018	SpC	1	18	ordered_Spar_14	16507	16524	+	3	1_conserved
iORF_138126	LL2012_018	SpC	0	67	ordered_Spar_14	16524	16590	+	0	6_polymorphic
iORF_138127	LL2012_018	SpC	1	81	ordered_Spar_14	16524	16604	+	0	4_divergent
iORF_138130	LL2012_018	SpC	0	64	ordered_Spar_14	16554	16617	-	0	6_polymorphic
iORF_138131	LL2012_018	SpC	0	143	ordered_Spar_14	16554	16696	-	1	7_ancest
iORF_138132	LL2012_018	SpC	1	165	ordered_Spar_14	16554	16718	-	1	4_divergent
iORF_138133	LL2012_018	SpC	0	129	ordered_Spar_14	16559	16687	+	1	5_SpeGroup
iORF_138134	LL2012_018	SpC	0	12	ordered_Spar_14	16577	16588	-	0	4_divergent
iORF_138135	LL2012_018	SpC	1	45	ordered_Spar_14	16585	16629	-	0	4_divergent
iORF_138141	LL2012_018	SpC	0	20	ordered_Spar_14	16677	16696	-	1	5_SpeGroup
iORF_138202	LL2012_018	SpC	1	141	ordered_Spar_14	19897	20037	-	5	4_divergent
iORF_138180	LL2012_018	SpC	0	125	ordered_Spar_14	19917	20041	-	5	4_divergent
iORF_138193	LL2012_018	SpC	1	108	ordered_Spar_14	19949	20056	+	3	4_divergent
iORF_138194	LL2012_018	SpC	0	12	ordered_Spar_14	19949	19960	+	0	4_divergent
iORF_138197	LL2012_018	SpC	0	19	ordered_Spar_14	19953	19971	+	2	5_SpeGroup
iORF_138205	LL2012_018	SpC	1	45	ordered_Spar_14	19965	20009	-	1	4_divergent
iORF_138214	LL2012_018	SpC	0	48	ordered_Spar_14	19971	20018	+	0	4_divergent
iORF_138165	LL2012_018	SpC	0	11	ordered_Spar_14	20027	20037	-	1	4_divergent
iORF_138157	LL2012_018	SpC	0	54	ordered_Spar_14	21137	21190	-	9	4_divergent
iORF_138158	LL2012_018	SpC	0	12	ordered_Spar_14	21190	21201	+	2	6_polymorphic
iORF_138159	LL2012_018	SpC	0	27	ordered_Spar_14	21207	21233	-	0	4_divergent
iORF_138160	LL2012_018	SpC	0	24	ordered_Spar_14	21236	21259	+	1	4_divergent
iORF_138161	LL2012_018	SpC	1	30	ordered_Spar_14	21241	21270	+	0	4_divergent
iORF_138162	LL2012_018	SpC	0	69	ordered_Spar_14	21261	21329	+	4	4_divergent
iORF_138163	LL2012_018	SpC	0	36	ordered_Spar_14	21267	21302	-	0	4_divergent
iORF_138164	LL2012_018	SpC	1	60	ordered_Spar_14	21270	21329	+	4	6_polymorphic
iORF_138167	LL2012_018	SpC	0	44	ordered_Spar_14	21342	21385	-	3	5_SpeGroup
iORF_138170	LL2012_018	SpC	1	30	ordered_Spar_14	21375	21404	+	3	5_SpeGroup
iORF_138171	LL2012_018	SpC	0	32	ordered_Spar_14	21375	21406	+	3	6_polymorphic
iORF_138172	LL2012_018	SpC	0	53	ordered_Spar_14	21375	21427	+	3	6_polymorphic
iORF_138242	LL2012_018	SpC	0	9	ordered_Spar_14	24154	24162	-	0	4_divergent
iORF_138224	LL2012_018	SpC	1	33	ordered_Spar_14	24288	24320	+	1	5_SpeGroup
iORF_138225	LL2012_018	SpC	0	20	ordered_Spar_14	24317	24336	+	0	4_divergent
iORF_138226	LL2012_018	SpC	1	21	ordered_Spar_14	24317	24337	+	0	5_SpeGroup
iORF_138227	LL2012_018	SpC	0	10	ordered_Spar_14	24345	24354	+	0	4_divergent
iORF_138228	LL2012_018	SpC	1	117	ordered_Spar_14	24345	24461	+	0	5_SpeGroup
iORF_138229	LL2012_018	SpC	0	192	ordered_Spar_14	24345	24536	+	1	5_SpeGroup
iORF_138230	LL2012_018	SpC	1	24	ordered_Spar_14	24393	24416	-	0	4_divergent
iORF_138231	LL2012_018	SpC	0	74	ordered_Spar_14	24421	24494	+	1	4_divergent
iORF_138232	LL2012_018	SpC	1	81	ordered_Spar_14	24421	24501	+	1	4_divergent
iORF_138233	LL2012_018	SpC	1	114	ordered_Spar_14	24446	24559	+	1	6_polymorphic
iORF_138236	LL2012_018	SpC	0	39	ordered_Spar_14	24521	24559	+	0	6_polymorphic
iORF_138237	LL2012_018	SpC	0	47	ordered_Spar_14	24521	24567	+	0	4_divergent
iORF_138238	LL2012_018	SpC	1	15	ordered_Spar_14	24553	24567	+	0	4_divergent
iORF_138239	LL2012_018	SpC	1	9	ordered_Spar_14	24579	24587	-	0	1_conserved
iORF_138278	LL2012_018	SpC	0	12	ordered_Spar_14	26990	27001	-	0	4_divergent
iORF_138282	LL2012_018	SpC	1	21	ordered_Spar_14	26993	27013	-	0	4_divergent
iORF_138283	LL2012_018	SpC	1	21	ordered_Spar_14	26995	27015	+	0	4_divergent
iORF_138252	LL2012_018	SpC	0	19	ordered_Spar_14	27055	27073	-	0	4_divergent
iORF_138255	LL2012_018	SpC	0	24	ordered_Spar_14	27081	27104	-	1	5_SpeGroup
iORF_138256	LL2012_018	SpC	0	156	ordered_Spar_14	27081	27236	-	6	5_SpeGroup
iORF_138257	LL2012_018	SpC	0	174	ordered_Spar_14	27081	27254	-	7	6_polymorphic
iORF_138258	LL2012_018	SpC	1	207	ordered_Spar_14	27081	27287	-	7	6_polymorphic
iORF_138259	LL2012_018	SpC	0	50	ordered_Spar_14	27083	27132	+	2	5_SpeGroup
iORF_138260	LL2012_018	SpC	1	66	ordered_Spar_14	27083	27148	+	2	4_divergent
iORF_138265	LL2012_018	SpC	0	36	ordered_Spar_14	27136	27171	+	0	6_polymorphic
iORF_138267	LL2012_018	SpC	0	36	ordered_Spar_14	27159	27194	+	0	5_SpeGroup
iORF_138268	LL2012_018	SpC	1	39	ordered_Spar_14	27159	27197	+	4	4_divergent
iORF_138269	LL2012_018	SpC	1	9	ordered_Spar_14	27203	27211	+	0	4_divergent
iORF_138271	LL2012_018	SpC	0	11	ordered_Spar_14	27229	27239	+	1	4_divergent
iORF_138272	LL2012_018	SpC	0	15	ordered_Spar_14	27236	27250	-	0	5_SpeGroup
iORF_138274	LL2012_018	SpC	0	19	ordered_Spar_14	27239	27257	+	0	4_divergent
iORF_138275	LL2012_018	SpC	1	75	ordered_Spar_14	27259	27333	+	1	4_divergent
iORF_138276	LL2012_018	SpC	1	15	ordered_Spar_14	27278	27292	-	0	4_divergent
iORF_138277	LL2012_018	SpC	1	24	ordered_Spar_14	27330	27353	-	0	4_divergent
iORF_138279	LL2012_018	SpC	1	42	ordered_Spar_14	27352	27393	+	0	4_divergent
iORF_138280	LL2012_018	SpC	0	9	ordered_Spar_14	27359	27367	+	0	4_divergent
iORF_138281	LL2012_018	SpC	0	15	ordered_Spar_14	27368	27382	+	0	4_divergent
iORF_138293	LL2012_018	SpC	1	21	ordered_Spar_14	30248	30268	-	0	1_conserved
iORF_138296	LL2012_018	SpC	1	18	ordered_Spar_14	30278	30295	-	0	4_divergent
iORF_138297	LL2012_018	SpC	0	41	ordered_Spar_14	30315	30355	-	1	5_SpeGroup
iORF_138298	LL2012_018	SpC	1	48	ordered_Spar_14	30316	30363	-	3	5_SpeGroup
iORF_138299	LL2012_018	SpC	0	13	ordered_Spar_14	30351	30363	-	2	5_SpeGroup
iORF_138359	LL2012_018	SpC	1	9	ordered_Spar_14	33068	33076	+	0	4_divergent
iORF_138363	LL2012_018	SpC	0	24	ordered_Spar_14	33068	33091	+	1	5_SpeGroup
iORF_138351	LL2012_018	SpC	1	45	ordered_Spar_14	33096	33140	+	0	5_SpeGroup
iORF_138354	LL2012_018	SpC	0	36	ordered_Spar_14	33105	33140	+	0	5_SpeGroup
iORF_138355	LL2012_018	SpC	1	30	ordered_Spar_14	33127	33156	-	0	3_pPar
iORF_138356	LL2012_018	SpC	0	57	ordered_Spar_14	33149	33205	-	0	4_divergent
iORF_138347	LL2012_018	SpC	1	51	ordered_Spar_14	33297	33347	+	0	6_polymorphic
iORF_138348	LL2012_018	SpC	1	15	ordered_Spar_14	33339	33353	-	0	5_SpeGroup
iORF_138379	LL2012_018	SpC	1	15	ordered_Spar_14	35831	35845	+	0	3_pPar
iORF_138383	LL2012_018	SpC	1	9	ordered_Spar_14	35845	35853	+	0	4_divergent
iORF_138377	LL2012_018	SpC	1	18	ordered_Spar_14	35959	35976	-	0	3_pPar
iORF_138380	LL2012_018	SpC	1	18	ordered_Spar_14	35961	35978	+	0	3_pPar
iORF_138407	LL2012_018	SpC	1	54	ordered_Spar_14	37032	37085	-	1	6_polymorphic
iORF_138411	LL2012_018	SpC	1	60	ordered_Spar_14	37093	37152	-	0	4_divergent
iORF_138412	LL2012_018	SpC	0	30	ordered_Spar_14	37093	37122	-	0	4_divergent
iORF_138399	LL2012_018	SpC	0	21	ordered_Spar_14	37132	37152	-	0	5_SpeGroup
iORF_138402	LL2012_018	SpC	1	9	ordered_Spar_14	37151	37159	+	0	1_conserved
iORF_138403	LL2012_018	SpC	1	39	ordered_Spar_14	37156	37194	-	0	3_pPar
iORF_138458	LL2012_018	SpC	1	9	ordered_Spar_14	41979	41987	-	0	3_pPar
iORF_138459	LL2012_018	SpC	1	57	ordered_Spar_14	42011	42067	-	4	4_divergent
iORF_138448	LL2012_018	SpC	1	24	ordered_Spar_14	42059	42082	+	2	4_divergent
iORF_138450	LL2012_018	SpC	1	21	ordered_Spar_14	42069	42089	-	0	3_pPar
iORF_138453	LL2012_018	SpC	1	15	ordered_Spar_14	42084	42098	+	0	3_pPar
iORF_138455	LL2012_018	SpC	1	39	ordered_Spar_14	42088	42126	+	0	3_pPar
iORF_138457	LL2012_018	SpC	0	21	ordered_Spar_14	42116	42136	+	1	5_SpeGroup
iORF_138474	LL2012_018	SpC	1	105	ordered_Spar_14	44504	44608	+	1	4_divergent
iORF_138475	LL2012_018	SpC	0	140	ordered_Spar_14	44504	44643	+	5	5_SpeGroup
iORF_138461	LL2012_018	SpC	1	33	ordered_Spar_14	44545	44577	-	0	3_pPar
iORF_138462	LL2012_018	SpC	0	57	ordered_Spar_14	44552	44608	+	0	4_divergent
iORF_138467	LL2012_018	SpC	1	12	ordered_Spar_14	44620	44631	-	0	3_pPar
iORF_138468	LL2012_018	SpC	1	18	ordered_Spar_14	44624	44641	-	0	3_pPar
iORF_138481	LL2012_018	SpC	1	30	ordered_Spar_14	45190	45219	+	0	5_SpeGroup
iORF_138483	LL2012_018	SpC	1	30	ordered_Spar_14	45216	45245	-	0	1_conserved
iORF_138476	LL2012_018	SpC	1	63	ordered_Spar_14	45294	45356	+	2	5_SpeGroup
iORF_138478	LL2012_018	SpC	1	45	ordered_Spar_14	45310	45354	-	1	6_polymorphic
iORF_138480	LL2012_018	SpC	1	78	ordered_Spar_14	45318	45395	-	1	3_pPar
iORF_138482	LL2012_018	SpC	1	24	ordered_Spar_14	45379	45402	-	0	1_conserved
iORF_138487	LL2012_018	SpC	0	151	ordered_Spar_14	46724	46874	-	6	6_polymorphic
iORF_138491	LL2012_018	SpC	0	79	ordered_Spar_14	46743	46821	-	5	5_SpeGroup
iORF_138492	LL2012_018	SpC	1	132	ordered_Spar_14	46743	46874	-	6	5_SpeGroup
iORF_138493	LL2012_018	SpC	1	9	ordered_Spar_14	46746	46754	+	0	4_divergent
iORF_138496	LL2012_018	SpC	1	63	ordered_Spar_14	46759	46821	-	5	5_SpeGroup
iORF_138497	LL2012_018	SpC	0	116	ordered_Spar_14	46759	46874	-	6	5_SpeGroup
iORF_138499	LL2012_018	SpC	1	30	ordered_Spar_14	46769	46798	-	1	5_SpeGroup
iORF_138486	LL2012_018	SpC	1	18	ordered_Spar_14	46823	46840	-	1	3_pPar
iORF_138489	LL2012_018	SpC	1	48	ordered_Spar_14	46834	46881	+	0	3_pPar
iORF_138490	LL2012_018	SpC	1	36	ordered_Spar_14	46886	46921	+	0	1_conserved
iORF_138509	LL2012_018	SpC	1	30	ordered_Spar_14	48735	48764	-	0	3_pPar
iORF_138534	LL2012_018	SpC	1	24	ordered_Spar_14	48778	48801	+	0	3_pPar
iORF_138535	LL2012_018	SpC	1	9	ordered_Spar_14	48798	48806	+	0	1_conserved
iORF_138536	LL2012_018	SpC	0	19	ordered_Spar_14	48803	48821	+	0	5_SpeGroup
iORF_138537	LL2012_018	SpC	1	33	ordered_Spar_14	48803	48835	+	0	4_divergent
iORF_138508	LL2012_018	SpC	0	54	ordered_Spar_14	48864	48917	+	0	5_SpeGroup
iORF_138510	LL2012_018	SpC	1	21	ordered_Spar_14	48910	48930	-	0	1_conserved
iORF_138512	LL2012_018	SpC	1	30	ordered_Spar_14	48929	48958	+	0	1_conserved
iORF_138518	LL2012_018	SpC	0	39	ordered_Spar_14	49071	49109	-	1	6_polymorphic
iORF_138520	LL2012_018	SpC	0	25	ordered_Spar_14	49079	49103	+	1	5_SpeGroup
iORF_138521	LL2012_018	SpC	1	24	ordered_Spar_14	49100	49123	+	1	3_pPar
iORF_138528	LL2012_018	SpC	0	75	ordered_Spar_14	49134	49208	-	6	5_SpeGroup
iORF_138529	LL2012_018	SpC	1	57	ordered_Spar_14	49152	49208	-	1	4_divergent
iORF_138530	LL2012_018	SpC	1	24	ordered_Spar_14	49174	49197	+	0	4_divergent
iORF_138533	LL2012_018	SpC	1	30	ordered_Spar_14	49211	49240	+	1	4_divergent
iORF_138580	LL2012_018	SpC	1	21	ordered_Spar_14	50435	50455	+	0	1_conserved
iORF_138539	LL2012_018	SpC	1	126	ordered_Spar_14	50519	50644	+	0	6_polymorphic
iORF_138540	LL2012_018	SpC	0	171	ordered_Spar_14	50519	50689	+	0	4_divergent
iORF_138542	LL2012_018	SpC	1	57	ordered_Spar_14	50526	50582	-	0	1_conserved
iORF_138544	LL2012_018	SpC	1	93	ordered_Spar_14	50541	50633	+	0	3_pPar
iORF_138547	LL2012_018	SpC	0	87	ordered_Spar_14	50599	50685	-	0	5_SpeGroup
iORF_138548	LL2012_018	SpC	0	128	ordered_Spar_14	50599	50726	-	1	7_ancest
iORF_138549	LL2012_018	SpC	0	134	ordered_Spar_14	50599	50732	-	1	5_SpeGroup
iORF_138550	LL2012_018	SpC	1	15	ordered_Spar_14	50616	50630	-	0	1_conserved
iORF_138553	LL2012_018	SpC	1	33	ordered_Spar_14	50657	50689	+	0	5_SpeGroup
iORF_138555	LL2012_018	SpC	1	42	ordered_Spar_14	50666	50707	-	1	5_SpeGroup
iORF_138556	LL2012_018	SpC	0	61	ordered_Spar_14	50666	50726	-	1	5_SpeGroup
iORF_138558	LL2012_018	SpC	0	17	ordered_Spar_14	50691	50707	-	1	5_SpeGroup
iORF_138559	LL2012_018	SpC	0	28	ordered_Spar_14	50691	50718	-	1	5_SpeGroup
iORF_138560	LL2012_018	SpC	1	36	ordered_Spar_14	50691	50726	-	1	5_SpeGroup
iORF_138566	LL2012_018	SpC	1	9	ordered_Spar_14	50721	50729	+	0	3_pPar
iORF_138567	LL2012_018	SpC	1	51	ordered_Spar_14	50726	50776	-	1	4_divergent
iORF_138568	LL2012_018	SpC	0	45	ordered_Spar_14	50732	50776	-	1	5_SpeGroup
iORF_138569	LL2012_018	SpC	0	72	ordered_Spar_14	50745	50816	+	4	5_SpeGroup
iORF_138570	LL2012_018	SpC	1	93	ordered_Spar_14	50745	50837	+	4	6_polymorphic
iORF_138571	LL2012_018	SpC	1	15	ordered_Spar_14	50757	50771	-	0	3_pPar
iORF_138574	LL2012_018	SpC	0	33	ordered_Spar_14	50813	50845	+	0	5_SpeGroup
iORF_138575	LL2012_018	SpC	1	120	ordered_Spar_14	50813	50932	+	0	5_SpeGroup
iORF_138576	LL2012_018	SpC	1	30	ordered_Spar_14	50856	50885	+	0	1_conserved
iORF_138577	LL2012_018	SpC	0	51	ordered_Spar_14	50882	50932	+	0	4_divergent
iORF_138578	LL2012_018	SpC	0	45	ordered_Spar_14	50901	50945	+	0	6_polymorphic
iORF_138579	LL2012_018	SpC	1	12	ordered_Spar_14	50937	50948	-	0	4_divergent
iORF_138609	LL2012_018	SpC	1	108	ordered_Spar_14	52656	52763	+	1	3_pPar
iORF_138581	LL2012_018	SpC	0	63	ordered_Spar_14	52699	52761	-	1	4_divergent
iORF_138582	LL2012_018	SpC	0	42	ordered_Spar_14	52702	52743	-	0	6_polymorphic
iORF_138583	LL2012_018	SpC	1	60	ordered_Spar_14	52702	52761	-	1	6_polymorphic
iORF_138584	LL2012_018	SpC	1	63	ordered_Spar_14	52710	52772	-	2	6_polymorphic
iORF_138585	LL2012_018	SpC	0	24	ordered_Spar_14	52749	52772	-	2	6_polymorphic
iORF_138586	LL2012_018	SpC	0	68	ordered_Spar_14	52766	52833	-	1	7_ancest
iORF_138588	LL2012_018	SpC	0	65	ordered_Spar_14	52769	52833	-	0	5_SpeGroup
iORF_138590	LL2012_018	SpC	0	81	ordered_Spar_14	52781	52861	+	1	5_SpeGroup
iORF_138592	LL2012_018	SpC	0	77	ordered_Spar_14	52785	52861	+	1	5_SpeGroup
iORF_138593	LL2012_018	SpC	1	96	ordered_Spar_14	52785	52880	+	1	4_divergent
iORF_138595	LL2012_018	SpC	1	15	ordered_Spar_14	52804	52818	+	0	4_divergent
iORF_138596	LL2012_018	SpC	0	18	ordered_Spar_14	52804	52821	+	0	5_SpeGroup
iORF_138599	LL2012_018	SpC	1	21	ordered_Spar_14	52813	52833	-	0	4_divergent
iORF_138603	LL2012_018	SpC	1	84	ordered_Spar_14	52912	52995	+	0	1_conserved
iORF_138604	LL2012_018	SpC	1	72	ordered_Spar_14	52947	53018	+	0	5_SpeGroup
iORF_138605	LL2012_018	SpC	0	84	ordered_Spar_14	52947	53030	+	0	4_divergent
iORF_138607	LL2012_018	SpC	1	69	ordered_Spar_14	53023	53091	-	0	3_pPar
iORF_138608	LL2012_018	SpC	1	30	ordered_Spar_14	53034	53063	-	0	3_pPar
iORF_138855	LL2012_018	SpC	1	12	ordered_Spar_14	55819	55830	-	0	1_conserved
iORF_138857	LL2012_018	SpC	1	30	ordered_Spar_14	55830	55859	-	0	6_polymorphic
iORF_138858	LL2012_018	SpC	0	92	ordered_Spar_14	55830	55921	-	4	6_polymorphic
iORF_138859	LL2012_018	SpC	0	108	ordered_Spar_14	55830	55937	-	4	5_SpeGroup
iORF_138860	LL2012_018	SpC	0	177	ordered_Spar_14	55830	56006	-	5	7_ancest
iORF_138862	LL2012_018	SpC	1	63	ordered_Spar_14	55859	55921	-	4	6_polymorphic
iORF_138866	LL2012_018	SpC	0	75	ordered_Spar_14	55932	56006	-	1	5_SpeGroup
iORF_138869	LL2012_018	SpC	1	36	ordered_Spar_14	55971	56006	-	0	5_SpeGroup
iORF_138870	LL2012_018	SpC	0	30	ordered_Spar_14	55977	56006	-	0	5_SpeGroup
iORF_138872	LL2012_018	SpC	0	111	ordered_Spar_14	55991	56101	-	11	6_polymorphic
iORF_138873	LL2012_018	SpC	0	23	ordered_Spar_14	56007	56029	+	1	4_divergent
iORF_138877	LL2012_018	SpC	0	72	ordered_Spar_14	56030	56101	-	10	6_polymorphic
iORF_138878	LL2012_018	SpC	0	41	ordered_Spar_14	56039	56079	+	3	6_polymorphic
iORF_138879	LL2012_018	SpC	0	91	ordered_Spar_14	56039	56129	+	13	6_polymorphic
iORF_138880	LL2012_018	SpC	1	114	ordered_Spar_14	56039	56152	+	13	6_polymorphic
iORF_138882	LL2012_018	SpC	1	105	ordered_Spar_14	56057	56161	-	12	4_divergent
iORF_138883	LL2012_018	SpC	0	106	ordered_Spar_14	56079	56184	+	14	5_SpeGroup
iORF_138885	LL2012_018	SpC	1	51	ordered_Spar_14	56079	56129	+	10	5_SpeGroup
iORF_138888	LL2012_018	SpC	0	18	ordered_Spar_14	56112	56129	+	1	5_SpeGroup
iORF_138891	LL2012_018	SpC	0	36	ordered_Spar_14	56126	56161	-	3	5_SpeGroup
iORF_138894	LL2012_018	SpC	0	58	ordered_Spar_14	56131	56188	+	4	5_SpeGroup
iORF_138675	LL2012_018	SpC	0	41	ordered_Spar_14	56185	56225	+	1	5_SpeGroup
iORF_138676	LL2012_018	SpC	1	45	ordered_Spar_14	56185	56229	+	1	5_SpeGroup
iORF_138677	LL2012_018	SpC	0	72	ordered_Spar_14	56185	56256	+	2	5_SpeGroup
iORF_138678	LL2012_018	SpC	1	9	ordered_Spar_14	56204	56212	+	0	4_divergent
iORF_138679	LL2012_018	SpC	1	24	ordered_Spar_14	56246	56269	-	0	4_divergent
iORF_138682	LL2012_018	SpC	0	75	ordered_Spar_14	56253	56327	+	1	5_SpeGroup
iORF_138683	LL2012_018	SpC	1	84	ordered_Spar_14	56253	56336	+	2	4_divergent
iORF_138684	LL2012_018	SpC	1	36	ordered_Spar_14	56262	56297	-	0	4_divergent
iORF_138685	LL2012_018	SpC	0	12	ordered_Spar_14	56284	56295	-	0	5_SpeGroup
iORF_138686	LL2012_018	SpC	0	99	ordered_Spar_14	56284	56382	-	4	5_SpeGroup
iORF_138688	LL2012_018	SpC	0	41	ordered_Spar_14	56296	56336	+	2	5_SpeGroup
iORF_138689	LL2012_018	SpC	1	57	ordered_Spar_14	56296	56352	+	2	6_polymorphic
iORF_138693	LL2012_018	SpC	0	18	ordered_Spar_14	56312	56329	-	1	6_polymorphic
iORF_138694	LL2012_018	SpC	1	9	ordered_Spar_14	56374	56382	-	0	4_divergent
iORF_138729	LL2012_018	SpC	1	36	ordered_Spar_14	57441	57476	+	0	6_polymorphic
iORF_138730	LL2012_018	SpC	0	42	ordered_Spar_14	57466	57507	-	0	6_polymorphic
iORF_138731	LL2012_018	SpC	1	42	ordered_Spar_14	57466	57507	-	1	6_polymorphic
iORF_138732	LL2012_018	SpC	0	43	ordered_Spar_14	57466	57508	-	1	6_polymorphic
iORF_138733	LL2012_018	SpC	0	44	ordered_Spar_14	57466	57509	-	1	6_polymorphic
iORF_138734	LL2012_018	SpC	0	203	ordered_Spar_14	57473	57675	-	3	7_ancest
iORF_138735	LL2012_018	SpC	0	82	ordered_Spar_14	57478	57559	+	2	6_polymorphic
iORF_138736	LL2012_018	SpC	1	150	ordered_Spar_14	57478	57627	+	3	6_polymorphic
iORF_138737	LL2012_018	SpC	0	164	ordered_Spar_14	57478	57641	+	3	6_polymorphic
iORF_138739	LL2012_018	SpC	0	59	ordered_Spar_14	57504	57562	-	2	6_polymorphic
iORF_138741	LL2012_018	SpC	0	160	ordered_Spar_14	57516	57675	-	1	5_SpeGroup
iORF_138742	LL2012_018	SpC	1	39	ordered_Spar_14	57524	57562	-	0	6_polymorphic
iORF_138745	LL2012_018	SpC	1	90	ordered_Spar_14	57586	57675	-	1	5_SpeGroup
iORF_138748	LL2012_018	SpC	0	90	ordered_Spar_14	57620	57709	+	15	7_ancest
iORF_138751	LL2012_018	SpC	0	24	ordered_Spar_14	57624	57647	-	0	6_polymorphic
iORF_138756	LL2012_018	SpC	0	21	ordered_Spar_14	57655	57675	-	0	5_SpeGroup
iORF_138757	LL2012_018	SpC	0	24	ordered_Spar_14	57668	57691	-	0	6_polymorphic
iORF_138771	LL2012_018	SpC	0	54	ordered_Spar_14	57716	57769	+	5	6_polymorphic
iORF_138772	LL2012_018	SpC	1	21	ordered_Spar_14	57718	57738	-	2	5_SpeGroup
iORF_138773	LL2012_018	SpC	0	18	ordered_Spar_14	57732	57749	-	0	5_SpeGroup
iORF_138774	LL2012_018	SpC	1	15	ordered_Spar_14	57735	57749	-	0	4_divergent
iORF_138776	LL2012_018	SpC	1	45	ordered_Spar_14	57748	57792	+	3	3_pPar
iORF_138778	LL2012_018	SpC	1	30	ordered_Spar_14	57761	57790	-	0	4_divergent
iORF_138779	LL2012_018	SpC	0	42	ordered_Spar_14	57767	57808	-	1	5_SpeGroup
iORF_138783	LL2012_018	SpC	1	15	ordered_Spar_14	57789	57803	+	0	1_conserved
iORF_138784	LL2012_018	SpC	0	9	ordered_Spar_14	57793	57801	-	0	4_divergent
iORF_138787	LL2012_018	SpC	0	169	ordered_Spar_14	57793	57961	-	5	7_ancest
iORF_138788	LL2012_018	SpC	1	210	ordered_Spar_14	57793	58002	-	5	6_polymorphic
iORF_138789	LL2012_018	SpC	0	198	ordered_Spar_14	57805	58002	-	4	6_polymorphic
iORF_138790	LL2012_018	SpC	0	192	ordered_Spar_14	57811	58002	-	4	6_polymorphic
iORF_138792	LL2012_018	SpC	1	135	ordered_Spar_14	57827	57961	-	4	4_divergent
iORF_138793	LL2012_018	SpC	0	131	ordered_Spar_14	57831	57961	-	4	5_SpeGroup
iORF_138797	LL2012_018	SpC	0	269	ordered_Spar_14	57891	58159	-	2	5_SpeGroup
iORF_138798	LL2012_018	SpC	0	251	ordered_Spar_14	57893	58143	+	2	5_SpeGroup
iORF_138799	LL2012_018	SpC	0	72	ordered_Spar_14	57931	58002	-	0	6_polymorphic
iORF_138802	LL2012_018	SpC	1	12	ordered_Spar_14	57979	57990	+	0	3_pPar
iORF_138805	LL2012_018	SpC	0	79	ordered_Spar_14	58081	58159	-	1	6_polymorphic
iORF_138806	LL2012_018	SpC	0	61	ordered_Spar_14	58083	58143	+	1	6_polymorphic
iORF_138807	LL2012_018	SpC	1	120	ordered_Spar_14	58083	58202	+	1	4_divergent
iORF_138809	LL2012_018	SpC	1	72	ordered_Spar_14	58088	58159	-	1	5_SpeGroup
iORF_138810	LL2012_018	SpC	1	114	ordered_Spar_14	58101	58214	-	0	5_SpeGroup
iORF_138811	LL2012_018	SpC	1	15	ordered_Spar_14	58129	58143	+	0	5_SpeGroup
iORF_138812	LL2012_018	SpC	0	63	ordered_Spar_14	58140	58202	+	0	5_SpeGroup
iORF_138819	LL2012_018	SpC	1	102	ordered_Spar_14	58195	58296	+	0	3_pPar
iORF_138820	LL2012_018	SpC	0	9	ordered_Spar_14	58206	58214	-	0	4_divergent
iORF_138824	LL2012_018	SpC	1	24	ordered_Spar_14	58303	58326	+	0	4_divergent
iORF_138834	LL2012_018	SpC	0	111	ordered_Spar_14	58364	58474	-	2	5_SpeGroup
iORF_138836	LL2012_018	SpC	0	64	ordered_Spar_14	58397	58460	-	2	5_SpeGroup
iORF_138838	LL2012_018	SpC	1	78	ordered_Spar_14	58410	58487	+	2	6_polymorphic
iORF_138839	LL2012_018	SpC	0	72	ordered_Spar_14	58416	58487	+	1	6_polymorphic
iORF_138840	LL2012_018	SpC	0	39	ordered_Spar_14	58422	58460	-	1	5_SpeGroup
iORF_138841	LL2012_018	SpC	0	23	ordered_Spar_14	58423	58445	-	0	4_divergent
iORF_138843	LL2012_018	SpC	1	30	ordered_Spar_14	58490	58519	-	0	3_pPar
iORF_138908	LL2012_018	SpC	0	29	ordered_Spar_14	58860	58888	-	0	5_SpeGroup
iORF_138951	LL2012_018	SpC	1	120	ordered_Spar_14	58936	59055	+	1	3_pPar
iORF_138952	LL2012_018	SpC	1	33	ordered_Spar_14	58941	58973	+	0	3_pPar
iORF_138899	LL2012_018	SpC	0	125	ordered_Spar_14	58953	59077	-	1	5_SpeGroup
iORF_138900	LL2012_018	SpC	1	138	ordered_Spar_14	58953	59090	-	1	4_divergent
iORF_138904	LL2012_018	SpC	1	108	ordered_Spar_14	58970	59077	-	1	6_polymorphic
iORF_138906	LL2012_018	SpC	1	69	ordered_Spar_14	59016	59084	+	0	4_divergent
iORF_138907	LL2012_018	SpC	0	77	ordered_Spar_14	59016	59092	+	0	5_SpeGroup
iORF_138909	LL2012_018	SpC	0	62	ordered_Spar_14	59029	59090	-	0	4_divergent
iORF_138910	LL2012_018	SpC	0	15	ordered_Spar_14	59063	59077	-	0	6_polymorphic
iORF_138912	LL2012_018	SpC	1	60	ordered_Spar_14	59105	59164	-	0	4_divergent
iORF_138913	LL2012_018	SpC	1	36	ordered_Spar_14	59116	59151	+	0	3_pPar
iORF_138919	LL2012_018	SpC	1	9	ordered_Spar_14	59161	59169	-	0	3_pPar
iORF_138920	LL2012_018	SpC	1	9	ordered_Spar_14	59166	59174	-	0	6_polymorphic
iORF_138922	LL2012_018	SpC	0	66	ordered_Spar_14	59166	59231	-	8	6_polymorphic
iORF_138923	LL2012_018	SpC	0	70	ordered_Spar_14	59166	59235	-	8	6_polymorphic
iORF_138924	LL2012_018	SpC	0	61	ordered_Spar_14	59171	59231	-	8	6_polymorphic
iORF_138925	LL2012_018	SpC	1	117	ordered_Spar_14	59171	59287	-	9	6_polymorphic
iORF_138926	LL2012_018	SpC	0	57	ordered_Spar_14	59179	59235	-	8	6_polymorphic
iORF_138927	LL2012_018	SpC	0	109	ordered_Spar_14	59179	59287	-	9	6_polymorphic
iORF_138929	LL2012_018	SpC	1	21	ordered_Spar_14	59203	59223	+	3	4_divergent
iORF_138931	LL2012_018	SpC	1	24	ordered_Spar_14	59208	59231	-	0	5_SpeGroup
iORF_138933	LL2012_018	SpC	0	58	ordered_Spar_14	59215	59272	+	0	5_SpeGroup
iORF_138934	LL2012_018	SpC	0	94	ordered_Spar_14	59220	59313	+	1	7_ancest
iORF_138935	LL2012_018	SpC	1	102	ordered_Spar_14	59220	59321	+	1	4_divergent
iORF_138936	LL2012_018	SpC	1	84	ordered_Spar_14	59230	59313	+	1	4_divergent
iORF_138939	LL2012_018	SpC	1	24	ordered_Spar_14	59288	59311	-	0	4_divergent
iORF_138961	LL2012_018	SpC	0	181	ordered_Spar_14	61277	61457	-	0	5_SpeGroup
iORF_138964	LL2012_018	SpC	0	177	ordered_Spar_14	61281	61457	-	0	6_polymorphic
iORF_138968	LL2012_018	SpC	1	174	ordered_Spar_14	61284	61457	-	0	6_polymorphic
iORF_138969	LL2012_018	SpC	0	259	ordered_Spar_14	61284	61542	-	0	5_SpeGroup
iORF_138978	LL2012_018	SpC	1	12	ordered_Spar_14	61309	61320	+	0	1_conserved
iORF_138979	LL2012_018	SpC	0	195	ordered_Spar_14	61312	61506	-	0	5_SpeGroup
iORF_138980	LL2012_018	SpC	1	231	ordered_Spar_14	61312	61542	-	0	5_SpeGroup
iORF_138955	LL2012_018	SpC	1	96	ordered_Spar_14	61375	61470	+	0	3_pPar
iORF_138956	LL2012_018	SpC	1	24	ordered_Spar_14	61407	61430	+	0	1_conserved
iORF_138957	LL2012_018	SpC	1	24	ordered_Spar_14	61445	61468	-	0	4_divergent
iORF_138958	LL2012_018	SpC	0	114	ordered_Spar_14	61445	61558	-	0	5_SpeGroup
iORF_138959	LL2012_018	SpC	0	42	ordered_Spar_14	61472	61513	+	0	4_divergent
iORF_138960	LL2012_018	SpC	1	60	ordered_Spar_14	61472	61531	+	0	4_divergent
iORF_138963	LL2012_018	SpC	0	15	ordered_Spar_14	61528	61542	-	0	5_SpeGroup
iORF_138965	LL2012_018	SpC	1	9	ordered_Spar_14	61541	61549	+	0	1_conserved
iORF_138967	LL2012_018	SpC	1	111	ordered_Spar_14	61546	61656	-	4	3_pPar
iORF_138971	LL2012_018	SpC	1	42	ordered_Spar_14	61602	61643	-	0	1_conserved
iORF_138989	LL2012_018	SpC	1	75	ordered_Spar_14	64256	64330	-	0	3_pPar
iORF_139000	LL2012_018	SpC	1	33	ordered_Spar_14	64292	64324	+	0	3_pPar
iORF_139002	LL2012_018	SpC	0	112	ordered_Spar_14	64308	64419	-	2	5_SpeGroup
iORF_139003	LL2012_018	SpC	1	12	ordered_Spar_14	64308	64319	-	0	4_divergent
iORF_139005	LL2012_018	SpC	0	79	ordered_Spar_14	64314	64392	+	2	5_SpeGroup
iORF_139007	LL2012_018	SpC	0	110	ordered_Spar_14	64314	64423	+	2	5_SpeGroup
iORF_139008	LL2012_018	SpC	1	132	ordered_Spar_14	64314	64445	+	2	5_SpeGroup
iORF_139009	LL2012_018	SpC	1	9	ordered_Spar_14	64324	64332	+	0	1_conserved
iORF_138986	LL2012_018	SpC	0	18	ordered_Spar_14	64346	64363	-	0	5_SpeGroup
iORF_138987	LL2012_018	SpC	1	87	ordered_Spar_14	64346	64432	-	2	5_SpeGroup
iORF_138988	LL2012_018	SpC	0	82	ordered_Spar_14	64351	64432	-	2	5_SpeGroup
iORF_138990	LL2012_018	SpC	0	53	ordered_Spar_14	64367	64419	-	2	5_SpeGroup
iORF_138991	LL2012_018	SpC	0	66	ordered_Spar_14	64367	64432	-	2	7_ancest
iORF_138992	LL2012_018	SpC	1	15	ordered_Spar_14	64405	64419	-	0	6_polymorphic
iORF_138993	LL2012_018	SpC	0	27	ordered_Spar_14	64406	64432	-	0	5_SpeGroup
iORF_138994	LL2012_018	SpC	0	33	ordered_Spar_14	64413	64445	+	0	4_divergent
iORF_138997	LL2012_018	SpC	0	32	ordered_Spar_14	64438	64469	-	2	5_SpeGroup
iORF_138999	LL2012_018	SpC	1	15	ordered_Spar_14	64455	64469	-	1	5_SpeGroup
iORF_139011	LL2012_018	SpC	1	42	ordered_Spar_14	69388	69429	+	0	3_pPar
iORF_139025	LL2012_018	SpC	0	95	ordered_Spar_14	69395	69489	+	1	5_SpeGroup
iORF_139026	LL2012_018	SpC	1	75	ordered_Spar_14	69395	69469	+	1	4_divergent
iORF_139027	LL2012_018	SpC	1	42	ordered_Spar_14	69476	69517	-	0	1_conserved
iORF_139013	LL2012_018	SpC	1	12	ordered_Spar_14	69569	69580	+	0	4_divergent
iORF_139014	LL2012_018	SpC	0	15	ordered_Spar_14	69569	69583	+	0	5_SpeGroup
iORF_139015	LL2012_018	SpC	1	36	ordered_Spar_14	69577	69612	+	0	4_divergent
iORF_139017	LL2012_018	SpC	1	39	ordered_Spar_14	69668	69706	-	0	3_pPar
iORF_139019	LL2012_018	SpC	1	9	ordered_Spar_14	69706	69714	-	0	1_conserved
iORF_139028	LL2012_018	SpC	0	18	ordered_Spar_14	71350	71367	-	0	5_SpeGroup
iORF_139030	LL2012_018	SpC	1	54	ordered_Spar_14	71364	71417	-	0	1_conserved
iORF_139031	LL2012_018	SpC	0	48	ordered_Spar_14	71366	71413	+	0	5_SpeGroup
iORF_139032	LL2012_018	SpC	1	27	ordered_Spar_14	71395	71421	-	0	1_conserved
iORF_139033	LL2012_018	SpC	1	36	ordered_Spar_14	71397	71432	+	0	1_conserved
iORF_139036	LL2012_018	SpC	1	21	ordered_Spar_14	71420	71440	+	1	3_pPar
iORF_139047	LL2012_018	SpC	0	50	ordered_Spar_14	73118	73167	+	2	5_SpeGroup
iORF_139048	LL2012_018	SpC	1	12	ordered_Spar_14	73118	73129	+	1	4_divergent
iORF_139049	LL2012_018	SpC	1	138	ordered_Spar_14	73126	73263	-	2	3_pPar
iORF_139037	LL2012_018	SpC	1	30	ordered_Spar_14	73202	73231	-	1	4_divergent
iORF_139039	LL2012_018	SpC	1	105	ordered_Spar_14	73209	73313	+	1	3_pPar
iORF_139041	LL2012_018	SpC	1	18	ordered_Spar_14	73332	73349	+	0	3_pPar
iORF_139043	LL2012_018	SpC	1	66	ordered_Spar_14	73354	73419	-	0	4_divergent
iORF_139044	LL2012_018	SpC	0	12	ordered_Spar_14	73364	73375	-	0	4_divergent
iORF_139045	LL2012_018	SpC	1	36	ordered_Spar_14	73389	73424	+	0	4_divergent
iORF_139059	LL2012_018	SpC	1	27	ordered_Spar_14	75353	75379	+	0	3_pPar
iORF_139050	LL2012_018	SpC	1	63	ordered_Spar_14	75425	75487	-	0	4_divergent
iORF_139051	LL2012_018	SpC	0	55	ordered_Spar_14	75433	75487	-	0	4_divergent
iORF_139052	LL2012_018	SpC	0	47	ordered_Spar_14	75486	75532	+	1	5_SpeGroup
iORF_139053	LL2012_018	SpC	1	48	ordered_Spar_14	75486	75533	+	1	5_SpeGroup
iORF_139054	LL2012_018	SpC	0	52	ordered_Spar_14	75486	75537	+	1	4_divergent
iORF_139055	LL2012_018	SpC	0	57	ordered_Spar_14	75496	75552	-	1	7_ancest
iORF_139057	LL2012_018	SpC	0	19	ordered_Spar_14	75534	75552	-	0	6_polymorphic
iORF_139070	LL2012_018	SpC	1	21	ordered_Spar_14	76838	76858	-	0	5_SpeGroup
iORF_139071	LL2012_018	SpC	1	105	ordered_Spar_14	76840	76944	+	3	6_polymorphic
iORF_139072	LL2012_018	SpC	0	45	ordered_Spar_14	76840	76884	+	3	6_polymorphic
iORF_139073	LL2012_018	SpC	0	12	ordered_Spar_14	76847	76858	-	0	4_divergent
iORF_139075	LL2012_018	SpC	1	12	ordered_Spar_14	76855	76866	-	0	6_polymorphic
iORF_139077	LL2012_018	SpC	0	12	ordered_Spar_14	76873	76884	+	2	4_divergent
iORF_139078	LL2012_018	SpC	1	36	ordered_Spar_14	76877	76912	-	0	3_pPar
iORF_139080	LL2012_018	SpC	0	12	ordered_Spar_14	76881	76892	+	0	6_polymorphic
iORF_139064	LL2012_018	SpC	0	18	ordered_Spar_14	76899	76916	+	0	4_divergent
iORF_139108	LL2012_018	SpC	1	27	ordered_Spar_14	78689	78715	+	3	3_pPar
iORF_139084	LL2012_018	SpC	0	72	ordered_Spar_14	78770	78841	-	2	7_ancest
iORF_139085	LL2012_018	SpC	1	18	ordered_Spar_14	78773	78790	+	0	1_conserved
iORF_139088	LL2012_018	SpC	1	27	ordered_Spar_14	78815	78841	-	0	5_SpeGroup
iORF_139089	LL2012_018	SpC	0	127	ordered_Spar_14	78815	78941	-	9	6_polymorphic
iORF_139090	LL2012_018	SpC	0	9	ordered_Spar_14	78833	78841	-	0	5_SpeGroup
iORF_139092	LL2012_018	SpC	1	126	ordered_Spar_14	78840	78965	+	9	5_SpeGroup
iORF_139093	LL2012_018	SpC	1	9	ordered_Spar_14	78843	78851	-	0	3_pPar
iORF_139097	LL2012_018	SpC	0	74	ordered_Spar_14	78868	78941	-	4	6_polymorphic
iORF_139098	LL2012_018	SpC	0	61	ordered_Spar_14	78870	78930	+	4	6_polymorphic
iORF_139099	LL2012_018	SpC	0	74	ordered_Spar_14	78870	78943	+	4	6_polymorphic
iORF_139100	LL2012_018	SpC	1	18	ordered_Spar_14	78874	78891	+	0	1_conserved
iORF_139101	LL2012_018	SpC	1	60	ordered_Spar_14	78882	78941	-	4	4_divergent
iORF_139111	LL2012_018	SpC	1	54	ordered_Spar_14	80061	80114	+	0	1_conserved
iORF_139143	LL2012_018	SpC	0	86	ordered_Spar_14	80121	80206	+	1	5_SpeGroup
iORF_139144	LL2012_018	SpC	1	411	ordered_Spar_14	80121	80531	+	2	5_SpeGroup
iORF_139145	LL2012_018	SpC	0	25	ordered_Spar_14	80121	80145	+	0	5_SpeGroup
iORF_139146	LL2012_018	SpC	0	35	ordered_Spar_14	80142	80176	-	1	4_divergent
iORF_139112	LL2012_018	SpC	1	51	ordered_Spar_14	80203	80253	-	0	3_pPar
iORF_139115	LL2012_018	SpC	1	84	ordered_Spar_14	80207	80290	-	0	3_pPar
iORF_139117	LL2012_018	SpC	0	312	ordered_Spar_14	80220	80531	+	1	5_SpeGroup
iORF_139119	LL2012_018	SpC	1	207	ordered_Spar_14	80296	80502	+	1	3_pPar
iORF_139120	LL2012_018	SpC	0	240	ordered_Spar_14	80306	80545	-	1	6_polymorphic
iORF_139121	LL2012_018	SpC	1	339	ordered_Spar_14	80306	80644	-	1	6_polymorphic
iORF_139123	LL2012_018	SpC	0	279	ordered_Spar_14	80313	80591	-	1	5_SpeGroup
iORF_139125	LL2012_018	SpC	1	63	ordered_Spar_14	80327	80389	+	0	1_conserved
iORF_139126	LL2012_018	SpC	1	87	ordered_Spar_14	80386	80472	-	0	3_pPar
iORF_139129	LL2012_018	SpC	1	18	ordered_Spar_14	80447	80464	+	0	1_conserved
iORF_139132	LL2012_018	SpC	1	81	ordered_Spar_14	80471	80551	+	1	3_pPar
iORF_139133	LL2012_018	SpC	1	36	ordered_Spar_14	80494	80529	-	1	3_pPar
iORF_139135	LL2012_018	SpC	0	18	ordered_Spar_14	80514	80531	+	0	5_SpeGroup
iORF_139136	LL2012_018	SpC	0	45	ordered_Spar_14	80554	80598	-	0	4_divergent
iORF_139206	LL2012_018	SpC	1	18	ordered_Spar_14	81700	81717	+	0	1_conserved
iORF_139207	LL2012_018	SpC	1	36	ordered_Spar_14	81703	81738	-	0	1_conserved
iORF_139210	LL2012_018	SpC	0	32	ordered_Spar_14	81757	81788	+	4	4_divergent
iORF_139212	LL2012_018	SpC	1	63	ordered_Spar_14	81757	81819	+	5	5_SpeGroup
iORF_139213	LL2012_018	SpC	1	33	ordered_Spar_14	81764	81796	+	4	5_SpeGroup
iORF_139214	LL2012_018	SpC	0	43	ordered_Spar_14	81807	81849	-	4	5_SpeGroup
iORF_139218	LL2012_018	SpC	0	17	ordered_Spar_14	81820	81836	+	3	6_polymorphic
iORF_139219	LL2012_018	SpC	0	20	ordered_Spar_14	81820	81839	+	3	6_polymorphic
iORF_139223	LL2012_018	SpC	1	171	ordered_Spar_14	81820	81990	+	3	5_SpeGroup
iORF_139225	LL2012_018	SpC	0	42	ordered_Spar_14	81836	81877	+	0	4_divergent
iORF_139230	LL2012_018	SpC	1	57	ordered_Spar_14	81882	81938	-	0	3_pPar
iORF_139233	LL2012_018	SpC	1	9	ordered_Spar_14	81958	81966	-	0	5_SpeGroup
iORF_139255	LL2012_018	SpC	1	39	ordered_Spar_14	82142	82180	+	0	3_pPar
iORF_139261	LL2012_018	SpC	1	30	ordered_Spar_14	82287	82316	+	0	6_polymorphic
iORF_139263	LL2012_018	SpC	1	18	ordered_Spar_14	82331	82348	-	0	3_pPar
iORF_139278	LL2012_018	SpC	0	21	ordered_Spar_14	82387	82407	+	0	5_SpeGroup
iORF_139181	LL2012_018	SpC	0	71	ordered_Spar_14	82799	82869	+	1	5_SpeGroup
iORF_139182	LL2012_018	SpC	1	111	ordered_Spar_14	82799	82909	+	1	5_SpeGroup
iORF_139183	LL2012_018	SpC	0	129	ordered_Spar_14	82799	82927	+	1	5_SpeGroup
iORF_139184	LL2012_018	SpC	0	10	ordered_Spar_14	82809	82818	+	0	5_SpeGroup
iORF_139186	LL2012_018	SpC	1	66	ordered_Spar_14	82809	82874	+	1	4_divergent
iORF_139190	LL2012_018	SpC	1	12	ordered_Spar_14	82853	82864	-	0	3_pPar
iORF_139193	LL2012_018	SpC	1	24	ordered_Spar_14	82884	82907	-	0	3_pPar
iORF_139199	LL2012_018	SpC	1	54	ordered_Spar_14	82932	82985	-	0	3_pPar
iORF_139200	LL2012_018	SpC	1	48	ordered_Spar_14	82943	82990	+	0	3_pPar
iORF_139201	LL2012_018	SpC	1	48	ordered_Spar_14	82984	83031	+	0	3_pPar
iORF_139203	LL2012_018	SpC	1	102	ordered_Spar_14	83028	83129	-	0	3_pPar
iORF_139204	LL2012_018	SpC	1	39	ordered_Spar_14	83038	83076	-	0	3_pPar
iORF_139208	LL2012_018	SpC	1	42	ordered_Spar_14	83169	83210	-	0	1_conserved
iORF_139324	LL2012_018	SpC	1	69	ordered_Spar_14	84430	84498	-	0	1_conserved
iORF_139325	LL2012_018	SpC	0	30	ordered_Spar_14	84447	84476	-	0	4_divergent
iORF_139326	LL2012_018	SpC	1	105	ordered_Spar_14	84447	84551	-	0	5_SpeGroup
iORF_139292	LL2012_018	SpC	0	46	ordered_Spar_14	84471	84516	+	0	4_divergent
iORF_139293	LL2012_018	SpC	1	261	ordered_Spar_14	84471	84731	+	2	5_SpeGroup
iORF_139294	LL2012_018	SpC	0	37	ordered_Spar_14	84475	84511	+	0	4_divergent
iORF_139295	LL2012_018	SpC	1	42	ordered_Spar_14	84475	84516	+	0	5_SpeGroup
iORF_139297	LL2012_018	SpC	0	61	ordered_Spar_14	84491	84551	-	0	4_divergent
iORF_139299	LL2012_018	SpC	1	36	ordered_Spar_14	84526	84561	-	0	3_pPar
iORF_139301	LL2012_018	SpC	0	9	ordered_Spar_14	84561	84569	-	0	5_SpeGroup
iORF_139303	LL2012_018	SpC	0	34	ordered_Spar_14	84566	84599	-	0	6_polymorphic
iORF_139304	LL2012_018	SpC	1	27	ordered_Spar_14	84573	84599	-	0	6_polymorphic
iORF_139305	LL2012_018	SpC	0	87	ordered_Spar_14	84582	84668	+	0	6_polymorphic
iORF_139306	LL2012_018	SpC	0	97	ordered_Spar_14	84582	84678	+	2	6_polymorphic
iORF_139307	LL2012_018	SpC	0	150	ordered_Spar_14	84582	84731	+	2	7_ancest
iORF_139308	LL2012_018	SpC	1	51	ordered_Spar_14	84626	84676	-	2	5_SpeGroup
iORF_139309	LL2012_018	SpC	0	134	ordered_Spar_14	84626	84759	-	2	5_SpeGroup
iORF_139311	LL2012_018	SpC	0	16	ordered_Spar_14	84661	84676	-	2	5_SpeGroup
iORF_139312	LL2012_018	SpC	1	99	ordered_Spar_14	84661	84759	-	2	4_divergent
iORF_139313	LL2012_018	SpC	1	15	ordered_Spar_14	84664	84678	+	2	5_SpeGroup
iORF_139314	LL2012_018	SpC	0	68	ordered_Spar_14	84664	84731	+	2	5_SpeGroup
iORF_139315	LL2012_018	SpC	0	12	ordered_Spar_14	84665	84676	-	2	5_SpeGroup
iORF_139317	LL2012_018	SpC	1	57	ordered_Spar_14	84759	84815	-	2	4_divergent
iORF_139318	LL2012_018	SpC	0	37	ordered_Spar_14	84779	84815	-	2	5_SpeGroup
iORF_139320	LL2012_018	SpC	1	24	ordered_Spar_14	84812	84835	-	0	1_conserved
iORF_139344	LL2012_018	SpC	1	108	ordered_Spar_14	87789	87896	-	1	5_SpeGroup
iORF_139348	LL2012_018	SpC	0	96	ordered_Spar_14	87801	87896	-	0	5_SpeGroup
iORF_139351	LL2012_018	SpC	0	85	ordered_Spar_14	87812	87896	-	0	5_SpeGroup
iORF_139327	LL2012_018	SpC	1	18	ordered_Spar_14	87825	87842	+	0	1_conserved
iORF_139328	LL2012_018	SpC	0	43	ordered_Spar_14	87839	87881	+	0	5_SpeGroup
iORF_139329	LL2012_018	SpC	1	75	ordered_Spar_14	87839	87913	+	0	4_divergent
iORF_139330	LL2012_018	SpC	0	64	ordered_Spar_14	87885	87948	+	0	5_SpeGroup
iORF_139331	LL2012_018	SpC	1	87	ordered_Spar_14	87885	87971	+	0	4_divergent
iORF_139337	LL2012_018	SpC	0	66	ordered_Spar_14	87958	88023	-	2	6_polymorphic
iORF_139571	LL2012_018	SpC	0	15	ordered_Spar_14	125149	125163	+	0	5_SpeGroup
iORF_139362	LL2012_018	SpC	1	27	ordered_Spar_14	125187	125213	+	0	3_pPar
iORF_139386	LL2012_018	SpC	1	42	ordered_Spar_14	125243	125284	+	0	1_conserved
iORF_139393	LL2012_018	SpC	1	51	ordered_Spar_14	125256	125306	+	0	5_SpeGroup
iORF_139394	LL2012_018	SpC	0	63	ordered_Spar_14	125256	125318	+	0	6_polymorphic
iORF_139397	LL2012_018	SpC	1	12	ordered_Spar_14	125281	125292	+	0	3_pPar
iORF_139402	LL2012_018	SpC	1	72	ordered_Spar_14	125293	125364	+	0	1_conserved
iORF_139424	LL2012_018	SpC	1	57	ordered_Spar_14	125355	125411	-	0	1_conserved
iORF_139453	LL2012_018	SpC	1	54	ordered_Spar_14	125386	125439	-	2	3_pPar
iORF_139505	LL2012_018	SpC	0	36	ordered_Spar_14	125439	125474	-	0	4_divergent
iORF_139506	LL2012_018	SpC	1	102	ordered_Spar_14	125439	125540	-	2	4_divergent
iORF_139521	LL2012_018	SpC	1	48	ordered_Spar_14	125459	125506	+	0	1_conserved
iORF_139526	LL2012_018	SpC	1	57	ordered_Spar_14	125473	125529	+	1	4_divergent
iORF_139539	LL2012_018	SpC	0	38	ordered_Spar_14	125503	125540	-	2	5_SpeGroup
iORF_139552	LL2012_018	SpC	1	33	ordered_Spar_14	125537	125569	-	0	4_divergent
iORF_139482	LL2012_018	SpC	1	27	ordered_Spar_14	127804	127830	-	0	4_divergent
iORF_139483	LL2012_018	SpC	0	261	ordered_Spar_14	127804	128064	-	21	5_SpeGroup
iORF_139488	LL2012_018	SpC	1	51	ordered_Spar_14	127875	127925	+	0	3_pPar
iORF_139489	LL2012_018	SpC	1	9	ordered_Spar_14	127898	127906	+	0	3_pPar
iORF_139504	LL2012_018	SpC	1	42	ordered_Spar_14	128089	128130	+	0	3_pPar
iORF_139507	LL2012_018	SpC	0	24	ordered_Spar_14	128111	128134	+	0	4_divergent
iORF_139512	LL2012_018	SpC	1	42	ordered_Spar_14	128169	128210	-	1	6_polymorphic
iORF_139514	LL2012_018	SpC	0	123	ordered_Spar_14	128169	128291	-	4	6_polymorphic
iORF_139517	LL2012_018	SpC	0	70	ordered_Spar_14	128218	128287	-	0	5_SpeGroup
iORF_139518	LL2012_018	SpC	0	63	ordered_Spar_14	128222	128284	-	0	6_polymorphic
iORF_139519	LL2012_018	SpC	1	66	ordered_Spar_14	128222	128287	-	0	5_SpeGroup
iORF_139593	LL2012_018	SpC	1	18	ordered_Spar_14	130128	130145	-	0	4_divergent
iORF_139616	LL2012_018	SpC	1	135	ordered_Spar_14	130130	130264	+	7	5_SpeGroup
iORF_139604	LL2012_018	SpC	1	15	ordered_Spar_14	130144	130158	+	0	1_conserved
iORF_139627	LL2012_018	SpC	1	21	ordered_Spar_14	130189	130209	+	0	3_pPar
iORF_139591	LL2012_018	SpC	0	30	ordered_Spar_14	130235	130264	+	0	5_SpeGroup
iORF_139592	LL2012_018	SpC	0	45	ordered_Spar_14	130235	130279	+	0	5_SpeGroup
iORF_139596	LL2012_018	SpC	0	30	ordered_Spar_14	130248	130277	-	0	5_SpeGroup
iORF_139600	LL2012_018	SpC	1	66	ordered_Spar_14	130266	130331	+	0	3_pPar
iORF_139601	LL2012_018	SpC	1	9	ordered_Spar_14	130269	130277	-	0	6_polymorphic
iORF_139603	LL2012_018	SpC	1	87	ordered_Spar_14	130274	130360	-	4	6_polymorphic
iORF_139605	LL2012_018	SpC	1	18	ordered_Spar_14	130297	130314	-	0	3_pPar
iORF_139608	LL2012_018	SpC	1	42	ordered_Spar_14	130335	130376	-	4	3_pPar
iORF_139609	LL2012_018	SpC	0	18	ordered_Spar_14	130343	130360	-	0	6_polymorphic
iORF_139612	LL2012_018	SpC	1	120	ordered_Spar_14	130378	130497	-	0	6_polymorphic
iORF_139613	LL2012_018	SpC	0	121	ordered_Spar_14	130378	130498	-	0	6_polymorphic
iORF_139614	LL2012_018	SpC	1	30	ordered_Spar_14	130391	130420	-	0	3_pPar
iORF_139615	LL2012_018	SpC	0	81	ordered_Spar_14	130401	130481	-	0	5_SpeGroup
iORF_139617	LL2012_018	SpC	0	36	ordered_Spar_14	130436	130471	-	0	6_polymorphic
iORF_139619	LL2012_018	SpC	0	39	ordered_Spar_14	130539	130577	-	0	5_SpeGroup
iORF_139621	LL2012_018	SpC	1	12	ordered_Spar_14	130556	130567	-	0	1_conserved
iORF_139622	LL2012_018	SpC	0	9	ordered_Spar_14	130564	130572	-	0	6_polymorphic
iORF_139624	LL2012_018	SpC	1	9	ordered_Spar_14	130569	130577	-	0	4_divergent
iORF_139625	LL2012_018	SpC	1	30	ordered_Spar_14	130574	130603	-	0	4_divergent
iORF_139626	LL2012_018	SpC	1	21	ordered_Spar_14	130596	130616	-	0	3_pPar
iORF_139664	LL2012_018	SpC	1	27	ordered_Spar_14	133843	133869	-	1	3_pPar
iORF_139629	LL2012_018	SpC	0	63	ordered_Spar_14	133849	133911	+	1	5_SpeGroup
iORF_139635	LL2012_018	SpC	1	30	ordered_Spar_14	133882	133911	+	0	4_divergent
iORF_139672	LL2012_018	SpC	0	81	ordered_Spar_14	135047	135127	+	4	5_SpeGroup
iORF_139674	LL2012_018	SpC	1	42	ordered_Spar_14	135086	135127	+	0	4_divergent
iORF_139675	LL2012_018	SpC	1	63	ordered_Spar_14	135094	135156	-	0	1_conserved
iORF_139676	LL2012_018	SpC	1	36	ordered_Spar_14	135098	135133	-	0	6_polymorphic
iORF_139679	LL2012_018	SpC	0	12	ordered_Spar_14	135122	135133	-	0	6_polymorphic
iORF_139680	LL2012_018	SpC	1	42	ordered_Spar_14	135173	135214	+	0	4_divergent
iORF_139687	LL2012_018	SpC	1	105	ordered_Spar_14	136457	136561	+	0	3_pPar
iORF_139690	LL2012_018	SpC	1	15	ordered_Spar_14	136461	136475	+	0	3_pPar
iORF_139708	LL2012_018	SpC	1	15	ordered_Spar_14	137546	137560	+	0	4_divergent
iORF_139710	LL2012_018	SpC	1	48	ordered_Spar_14	137550	137597	+	0	3_pPar
iORF_139711	LL2012_018	SpC	1	21	ordered_Spar_14	137573	137593	+	0	3_pPar
iORF_139695	LL2012_018	SpC	1	81	ordered_Spar_14	137625	137705	+	0	3_pPar
iORF_139697	LL2012_018	SpC	1	12	ordered_Spar_14	137653	137664	+	0	4_divergent
iORF_139699	LL2012_018	SpC	0	129	ordered_Spar_14	137661	137789	-	0	5_SpeGroup
iORF_139700	LL2012_018	SpC	1	81	ordered_Spar_14	137686	137766	+	0	6_polymorphic
iORF_139701	LL2012_018	SpC	0	90	ordered_Spar_14	137686	137775	+	0	6_polymorphic
iORF_139702	LL2012_018	SpC	1	24	ordered_Spar_14	137702	137725	-	0	1_conserved
iORF_139703	LL2012_018	SpC	1	63	ordered_Spar_14	137734	137796	-	0	3_pPar
iORF_139705	LL2012_018	SpC	1	24	ordered_Spar_14	137739	137762	+	0	1_conserved
iORF_139707	LL2012_018	SpC	1	33	ordered_Spar_14	137831	137863	+	0	1_conserved
iORF_139709	LL2012_018	SpC	0	15	ordered_Spar_14	137869	137883	-	0	5_SpeGroup
iORF_139718	LL2012_018	SpC	0	29	ordered_Spar_14	144553	144581	+	2	5_SpeGroup
iORF_139720	LL2012_018	SpC	0	40	ordered_Spar_14	144553	144592	+	2	7_ancest
iORF_139737	LL2012_018	SpC	0	21	ordered_Spar_14	144557	144577	-	2	5_SpeGroup
iORF_139738	LL2012_018	SpC	0	39	ordered_Spar_14	144557	144595	-	2	5_SpeGroup
iORF_139723	LL2012_018	SpC	0	22	ordered_Spar_14	144574	144595	-	0	7_ancest
iORF_139740	LL2012_018	SpC	0	123	ordered_Spar_14	144641	144763	-	0	4_divergent
iORF_139716	LL2012_018	SpC	1	18	ordered_Spar_14	144657	144674	-	0	3_pPar
iORF_139747	LL2012_018	SpC	1	18	ordered_Spar_14	146237	146254	-	0	5_SpeGroup
iORF_139748	LL2012_018	SpC	0	27	ordered_Spar_14	146237	146263	-	0	4_divergent
iORF_139757	LL2012_018	SpC	1	9	ordered_Spar_14	146255	146263	-	0	5_SpeGroup
iORF_139758	LL2012_018	SpC	0	12	ordered_Spar_14	146280	146291	-	0	6_polymorphic
iORF_139760	LL2012_018	SpC	1	90	ordered_Spar_14	146311	146400	+	3	5_SpeGroup
iORF_139761	LL2012_018	SpC	0	112	ordered_Spar_14	146311	146422	+	4	5_SpeGroup
iORF_139763	LL2012_018	SpC	0	221	ordered_Spar_14	146311	146531	+	4	7_ancest
iORF_139764	LL2012_018	SpC	0	39	ordered_Spar_14	146313	146351	-	0	6_polymorphic
iORF_139741	LL2012_018	SpC	0	56	ordered_Spar_14	146320	146375	-	3	5_SpeGroup
iORF_139743	LL2012_018	SpC	0	27	ordered_Spar_14	146374	146400	+	0	5_SpeGroup
iORF_139744	LL2012_018	SpC	0	24	ordered_Spar_14	146381	146404	-	0	5_SpeGroup
iORF_139745	LL2012_018	SpC	1	39	ordered_Spar_14	146381	146419	-	1	4_divergent
iORF_139746	LL2012_018	SpC	0	32	ordered_Spar_14	146388	146419	-	1	5_SpeGroup
iORF_139750	LL2012_018	SpC	1	84	ordered_Spar_14	146448	146531	+	0	3_pPar
iORF_139753	LL2012_018	SpC	1	33	ordered_Spar_14	146492	146524	-	0	4_divergent
iORF_139754	LL2012_018	SpC	0	30	ordered_Spar_14	146495	146524	-	0	5_SpeGroup
iORF_139756	LL2012_018	SpC	1	18	ordered_Spar_14	146528	146545	+	0	4_divergent
iORF_139816	LL2012_018	SpC	1	27	ordered_Spar_14	150069	150095	+	0	4_divergent
iORF_139817	LL2012_018	SpC	0	28	ordered_Spar_14	150069	150096	+	0	5_SpeGroup
iORF_139833	LL2012_018	SpC	1	90	ordered_Spar_14	150092	150181	-	1	5_SpeGroup
iORF_139835	LL2012_018	SpC	0	56	ordered_Spar_14	150117	150172	+	1	4_divergent
iORF_139836	LL2012_018	SpC	1	102	ordered_Spar_14	150117	150218	+	1	5_SpeGroup
iORF_139838	LL2012_018	SpC	0	56	ordered_Spar_14	150126	150181	-	1	4_divergent
iORF_139839	LL2012_018	SpC	1	42	ordered_Spar_14	150131	150172	+	1	5_SpeGroup
iORF_139840	LL2012_018	SpC	0	11	ordered_Spar_14	150131	150141	+	1	4_divergent
iORF_139819	LL2012_018	SpC	0	54	ordered_Spar_14	150175	150228	-	0	6_polymorphic
iORF_139820	LL2012_018	SpC	0	39	ordered_Spar_14	150180	150218	+	0	4_divergent
iORF_139822	LL2012_018	SpC	1	42	ordered_Spar_14	150187	150228	-	0	4_divergent
iORF_139823	LL2012_018	SpC	1	69	ordered_Spar_14	150191	150259	+	4	5_SpeGroup
iORF_139824	LL2012_018	SpC	0	95	ordered_Spar_14	150191	150285	+	4	5_SpeGroup
iORF_139825	LL2012_018	SpC	0	24	ordered_Spar_14	150205	150228	-	0	6_polymorphic
iORF_139827	LL2012_018	SpC	0	39	ordered_Spar_14	150227	150265	+	4	5_SpeGroup
iORF_139828	LL2012_018	SpC	1	18	ordered_Spar_14	150246	150263	-	0	3_pPar
iORF_139830	LL2012_018	SpC	1	33	ordered_Spar_14	150249	150281	+	0	3_pPar
iORF_139844	LL2012_018	SpC	0	63	ordered_Spar_14	154022	154084	+	0	5_SpeGroup
iORF_139846	LL2012_018	SpC	0	60	ordered_Spar_14	154025	154084	+	0	5_SpeGroup
iORF_139851	LL2012_018	SpC	1	30	ordered_Spar_14	154068	154097	+	0	3_pPar
iORF_139854	LL2012_018	SpC	1	75	ordered_Spar_14	154099	154173	-	0	3_pPar
iORF_139856	LL2012_018	SpC	1	30	ordered_Spar_14	154107	154136	-	0	1_conserved
iORF_139861	LL2012_018	SpC	1	135	ordered_Spar_14	156851	156985	-	1	4_divergent
iORF_139862	LL2012_018	SpC	0	18	ordered_Spar_14	156853	156870	+	0	6_polymorphic
iORF_139857	LL2012_018	SpC	1	36	ordered_Spar_14	156898	156933	+	0	3_pPar
iORF_139860	LL2012_018	SpC	0	41	ordered_Spar_14	156945	156985	-	1	5_SpeGroup
iORF_139873	LL2012_018	SpC	1	84	ordered_Spar_14	157578	157661	-	0	1_conserved
iORF_139864	LL2012_018	SpC	1	75	ordered_Spar_14	157589	157663	+	0	1_conserved
iORF_139865	LL2012_018	SpC	0	48	ordered_Spar_14	157655	157702	-	0	6_polymorphic
iORF_139867	LL2012_018	SpC	1	51	ordered_Spar_14	157660	157710	+	0	4_divergent
iORF_139868	LL2012_018	SpC	0	54	ordered_Spar_14	157660	157713	+	0	5_SpeGroup
iORF_139869	LL2012_018	SpC	0	21	ordered_Spar_14	157681	157701	-	0	5_SpeGroup
iORF_139871	LL2012_018	SpC	0	21	ordered_Spar_14	157701	157721	+	0	6_polymorphic
iORF_139876	LL2012_018	SpC	1	33	ordered_Spar_14	158958	158990	-	0	3_pPar
iORF_139913	LL2012_018	SpC	1	42	ordered_Spar_14	158989	159030	+	1	3_pPar
iORF_139934	LL2012_018	SpC	0	39	ordered_Spar_14	159002	159040	-	1	4_divergent
iORF_139942	LL2012_018	SpC	1	42	ordered_Spar_14	159013	159054	-	1	3_pPar
iORF_139875	LL2012_018	SpC	1	30	ordered_Spar_14	159087	159116	+	0	6_polymorphic
iORF_139879	LL2012_018	SpC	1	66	ordered_Spar_14	159125	159190	+	1	3_pPar
iORF_139880	LL2012_018	SpC	0	48	ordered_Spar_14	159162	159209	-	0	6_polymorphic
iORF_139881	LL2012_018	SpC	0	93	ordered_Spar_14	159162	159254	-	1	6_polymorphic
iORF_139883	LL2012_018	SpC	1	42	ordered_Spar_14	159172	159213	+	0	5_SpeGroup
iORF_139884	LL2012_018	SpC	0	85	ordered_Spar_14	159172	159256	+	1	5_SpeGroup
iORF_139887	LL2012_018	SpC	1	30	ordered_Spar_14	159180	159209	-	0	4_divergent
iORF_139896	LL2012_018	SpC	1	15	ordered_Spar_14	159275	159289	+	0	4_divergent
iORF_139899	LL2012_018	SpC	0	89	ordered_Spar_14	159296	159384	+	1	5_SpeGroup
iORF_139902	LL2012_018	SpC	0	77	ordered_Spar_14	159308	159384	+	0	7_ancest
iORF_139903	LL2012_018	SpC	1	90	ordered_Spar_14	159308	159397	+	0	4_divergent
iORF_139905	LL2012_018	SpC	1	45	ordered_Spar_14	159356	159400	-	1	4_divergent
iORF_139906	LL2012_018	SpC	0	174	ordered_Spar_14	159356	159529	-	2	5_SpeGroup
iORF_139908	LL2012_018	SpC	0	42	ordered_Spar_14	159369	159410	+	1	6_polymorphic
iORF_139909	LL2012_018	SpC	0	158	ordered_Spar_14	159372	159529	-	2	5_SpeGroup
iORF_139910	LL2012_018	SpC	1	30	ordered_Spar_14	159381	159410	+	1	6_polymorphic
iORF_139911	LL2012_018	SpC	0	38	ordered_Spar_14	159381	159418	+	1	5_SpeGroup
iORF_139914	LL2012_018	SpC	0	96	ordered_Spar_14	159413	159508	-	0	6_polymorphic
iORF_139915	LL2012_018	SpC	1	117	ordered_Spar_14	159413	159529	-	1	5_SpeGroup
iORF_139916	LL2012_018	SpC	1	60	ordered_Spar_14	159415	159474	+	0	5_SpeGroup
iORF_139919	LL2012_018	SpC	0	36	ordered_Spar_14	159439	159474	+	0	7_ancest
iORF_139920	LL2012_018	SpC	0	51	ordered_Spar_14	159439	159489	+	0	5_SpeGroup
iORF_139921	LL2012_018	SpC	0	82	ordered_Spar_14	159439	159520	+	1	5_SpeGroup
iORF_139927	LL2012_018	SpC	1	54	ordered_Spar_14	159510	159563	-	0	4_divergent
iORF_139928	LL2012_018	SpC	0	123	ordered_Spar_14	159510	159632	-	0	5_SpeGroup
iORF_139933	LL2012_018	SpC	1	90	ordered_Spar_14	159535	159624	+	0	3_pPar
iORF_139937	LL2012_018	SpC	0	12	ordered_Spar_14	159621	159632	-	0	6_polymorphic
iORF_139938	LL2012_018	SpC	1	120	ordered_Spar_14	159621	159740	-	2	6_polymorphic
iORF_139940	LL2012_018	SpC	0	29	ordered_Spar_14	159634	159662	-	2	5_SpeGroup
iORF_139941	LL2012_018	SpC	0	107	ordered_Spar_14	159634	159740	-	2	6_polymorphic
iORF_139944	LL2012_018	SpC	0	52	ordered_Spar_14	159689	159740	-	0	5_SpeGroup
iORF_139954	LL2012_018	SpC	0	21	ordered_Spar_14	161020	161040	+	0	5_SpeGroup
iORF_139952	LL2012_018	SpC	1	21	ordered_Spar_14	161065	161085	+	0	4_divergent
iORF_139953	LL2012_018	SpC	0	27	ordered_Spar_14	161065	161091	+	0	5_SpeGroup
iORF_139961	LL2012_018	SpC	1	39	ordered_Spar_14	162176	162214	+	0	1_conserved
iORF_139962	LL2012_018	SpC	0	15	ordered_Spar_14	162179	162193	-	0	5_SpeGroup
iORF_139966	LL2012_018	SpC	1	12	ordered_Spar_14	162217	162228	+	0	1_conserved
iORF_139970	LL2012_018	SpC	1	21	ordered_Spar_14	162287	162307	+	0	4_divergent
iORF_140041	LL2012_018	SpC	0	45	ordered_Spar_14	164065	164109	+	0	6_polymorphic
iORF_139982	LL2012_018	SpC	1	36	ordered_Spar_14	164074	164109	+	0	6_polymorphic
iORF_139981	LL2012_018	SpC	1	18	ordered_Spar_14	164218	164235	+	0	1_conserved
iORF_139992	LL2012_018	SpC	1	69	ordered_Spar_14	164341	164409	-	2	3_pPar
iORF_139994	LL2012_018	SpC	1	9	ordered_Spar_14	164344	164352	+	0	3_pPar
iORF_139999	LL2012_018	SpC	1	108	ordered_Spar_14	164378	164485	+	9	6_polymorphic
iORF_140000	LL2012_018	SpC	0	260	ordered_Spar_14	164378	164637	+	9	6_polymorphic
iORF_140002	LL2012_018	SpC	0	99	ordered_Spar_14	164387	164485	+	7	6_polymorphic
iORF_140004	LL2012_018	SpC	0	136	ordered_Spar_14	164387	164522	+	7	6_polymorphic
iORF_140005	LL2012_018	SpC	0	165	ordered_Spar_14	164387	164551	+	7	6_polymorphic
iORF_140006	LL2012_018	SpC	0	85	ordered_Spar_14	164401	164485	+	7	6_polymorphic
iORF_140008	LL2012_018	SpC	0	122	ordered_Spar_14	164401	164522	+	7	6_polymorphic
iORF_140009	LL2012_018	SpC	0	151	ordered_Spar_14	164401	164551	+	7	6_polymorphic
iORF_140011	LL2012_018	SpC	1	237	ordered_Spar_14	164401	164637	+	7	6_polymorphic
iORF_140013	LL2012_018	SpC	0	115	ordered_Spar_14	164408	164522	+	7	5_SpeGroup
iORF_140015	LL2012_018	SpC	0	87	ordered_Spar_14	164433	164519	-	4	5_SpeGroup
iORF_140016	LL2012_018	SpC	0	70	ordered_Spar_14	164482	164551	+	0	6_polymorphic
iORF_140018	LL2012_018	SpC	1	15	ordered_Spar_14	164498	164512	+	0	5_SpeGroup
iORF_140022	LL2012_018	SpC	0	12	ordered_Spar_14	164606	164617	-	0	5_SpeGroup
iORF_140023	LL2012_018	SpC	1	21	ordered_Spar_14	164606	164626	-	0	4_divergent
iORF_140024	LL2012_018	SpC	1	135	ordered_Spar_14	164617	164751	-	2	3_pPar
iORF_140026	LL2012_018	SpC	1	138	ordered_Spar_14	164625	164762	+	2	4_divergent
iORF_140028	LL2012_018	SpC	0	108	ordered_Spar_14	164651	164758	-	2	6_polymorphic
iORF_140036	LL2012_018	SpC	1	42	ordered_Spar_14	164717	164758	-	2	6_polymorphic
iORF_140038	LL2012_018	SpC	1	147	ordered_Spar_14	164728	164874	+	3	3_pPar
iORF_140040	LL2012_018	SpC	1	27	ordered_Spar_14	164792	164818	+	0	3_pPar
iORF_140046	LL2012_018	SpC	1	9	ordered_Spar_14	164830	164838	-	0	5_SpeGroup
iORF_140049	LL2012_018	SpC	1	87	ordered_Spar_14	164837	164923	+	8	5_SpeGroup
iORF_140050	LL2012_018	SpC	0	60	ordered_Spar_14	164864	164923	+	8	4_divergent
iORF_140052	LL2012_018	SpC	1	48	ordered_Spar_14	164869	164916	-	8	4_divergent
iORF_140053	LL2012_018	SpC	0	114	ordered_Spar_14	164869	164982	-	11	5_SpeGroup
iORF_140056	LL2012_018	SpC	1	51	ordered_Spar_14	164913	164963	-	10	3_pPar
iORF_140059	LL2012_018	SpC	1	63	ordered_Spar_14	164924	164986	+	3	5_SpeGroup
iORF_140064	LL2012_018	SpC	0	33	ordered_Spar_14	164954	164986	+	0	5_SpeGroup
iORF_140087	LL2012_018	SpC	1	15	ordered_Spar_14	170789	170803	-	0	3_pPar
iORF_140088	LL2012_018	SpC	0	64	ordered_Spar_14	170839	170902	+	0	5_SpeGroup
iORF_140089	LL2012_018	SpC	1	21	ordered_Spar_14	170839	170859	+	0	4_divergent
iORF_140090	LL2012_018	SpC	0	34	ordered_Spar_14	170849	170882	+	0	5_SpeGroup
iORF_140091	LL2012_018	SpC	1	48	ordered_Spar_14	170863	170910	-	0	6_polymorphic
iORF_140092	LL2012_018	SpC	0	156	ordered_Spar_14	170863	171018	-	6	6_polymorphic
iORF_140071	LL2012_018	SpC	1	12	ordered_Spar_14	170944	170955	-	0	6_polymorphic
iORF_140072	LL2012_018	SpC	0	92	ordered_Spar_14	170944	171035	-	2	6_polymorphic
iORF_140073	LL2012_018	SpC	1	33	ordered_Spar_14	170948	170980	+	1	6_polymorphic
iORF_140074	LL2012_018	SpC	0	166	ordered_Spar_14	170948	171113	+	7	5_SpeGroup
iORF_140076	LL2012_018	SpC	0	58	ordered_Spar_14	170966	171023	-	2	5_SpeGroup
iORF_140077	LL2012_018	SpC	0	70	ordered_Spar_14	170966	171035	-	2	6_polymorphic
iORF_140078	LL2012_018	SpC	1	12	ordered_Spar_14	170984	170995	+	0	3_pPar
iORF_140079	LL2012_018	SpC	1	48	ordered_Spar_14	170988	171035	-	1	5_SpeGroup
iORF_140081	LL2012_018	SpC	0	21	ordered_Spar_14	171015	171035	-	0	6_polymorphic
iORF_140082	LL2012_018	SpC	1	18	ordered_Spar_14	171023	171040	-	0	3_pPar
iORF_140083	LL2012_018	SpC	1	12	ordered_Spar_14	171052	171063	-	0	1_conserved
iORF_140084	LL2012_018	SpC	1	60	ordered_Spar_14	171054	171113	+	5	5_SpeGroup
iORF_140101	LL2012_018	SpC	1	36	ordered_Spar_14	172382	172417	+	0	3_pPar
iORF_140103	LL2012_018	SpC	1	57	ordered_Spar_14	172386	172442	-	0	3_pPar
iORF_140106	LL2012_018	SpC	1	33	ordered_Spar_14	172414	172446	-	0	1_conserved
iORF_140107	LL2012_018	SpC	1	54	ordered_Spar_14	172445	172498	+	2	4_divergent
iORF_140109	LL2012_018	SpC	0	150	ordered_Spar_14	172453	172602	+	3	5_SpeGroup
iORF_140094	LL2012_018	SpC	0	27	ordered_Spar_14	172472	172498	+	0	4_divergent
iORF_140095	LL2012_018	SpC	0	9	ordered_Spar_14	172482	172490	-	0	4_divergent
iORF_140096	LL2012_018	SpC	1	54	ordered_Spar_14	172482	172535	-	1	4_divergent
iORF_140098	LL2012_018	SpC	0	29	ordered_Spar_14	172507	172535	-	1	4_divergent
iORF_140100	LL2012_018	SpC	1	15	ordered_Spar_14	172543	172557	-	0	3_pPar
iORF_140140	LL2012_018	SpC	0	9	ordered_Spar_14	174938	174946	+	0	5_SpeGroup
iORF_140116	LL2012_018	SpC	0	204	ordered_Spar_14	174943	175146	-	13	6_polymorphic
iORF_140124	LL2012_018	SpC	0	66	ordered_Spar_14	174946	175011	+	3	6_polymorphic
iORF_140127	LL2012_018	SpC	1	63	ordered_Spar_14	174949	175011	+	3	6_polymorphic
iORF_140112	LL2012_018	SpC	0	99	ordered_Spar_14	175048	175146	-	3	5_SpeGroup
iORF_140113	LL2012_018	SpC	0	24	ordered_Spar_14	175050	175073	+	0	5_SpeGroup
iORF_140114	LL2012_018	SpC	0	56	ordered_Spar_14	175050	175105	+	1	6_polymorphic
iORF_140115	LL2012_018	SpC	1	102	ordered_Spar_14	175050	175151	+	3	5_SpeGroup
iORF_140117	LL2012_018	SpC	0	27	ordered_Spar_14	175054	175080	+	0	5_SpeGroup
iORF_140118	LL2012_018	SpC	1	27	ordered_Spar_14	175054	175080	+	1	5_SpeGroup
iORF_140119	LL2012_018	SpC	0	105	ordered_Spar_14	175054	175158	+	3	4_divergent
iORF_140123	LL2012_018	SpC	1	60	ordered_Spar_14	175087	175146	-	2	6_polymorphic
iORF_140129	LL2012_018	SpC	1	21	ordered_Spar_14	175151	175171	+	1	3_pPar
iORF_140132	LL2012_018	SpC	0	45	ordered_Spar_14	175155	175199	-	1	6_polymorphic
iORF_140162	LL2012_018	SpC	1	12	ordered_Spar_14	176670	176681	-	1	4_divergent
iORF_140166	LL2012_018	SpC	1	24	ordered_Spar_14	176774	176797	+	2	3_pPar
iORF_140169	LL2012_018	SpC	1	36	ordered_Spar_14	176779	176814	+	2	3_pPar
iORF_140170	LL2012_018	SpC	0	42	ordered_Spar_14	176784	176825	+	2	6_polymorphic
iORF_140171	LL2012_018	SpC	1	54	ordered_Spar_14	176801	176854	+	0	3_pPar
iORF_140172	LL2012_018	SpC	1	21	ordered_Spar_14	176805	176825	+	0	6_polymorphic
iORF_140176	LL2012_018	SpC	1	69	ordered_Spar_14	177375	177443	+	5	6_polymorphic
iORF_140180	LL2012_018	SpC	1	21	ordered_Spar_14	177387	177407	-	0	3_pPar
iORF_140181	LL2012_018	SpC	0	33	ordered_Spar_14	177416	177448	+	0	6_polymorphic
iORF_140182	LL2012_018	SpC	1	72	ordered_Spar_14	177416	177487	+	0	6_polymorphic
iORF_140185	LL2012_018	SpC	0	129	ordered_Spar_14	177445	177573	+	0	6_polymorphic
iORF_140186	LL2012_018	SpC	1	45	ordered_Spar_14	177456	177500	-	0	6_polymorphic
iORF_140188	LL2012_018	SpC	1	36	ordered_Spar_14	177461	177496	-	0	5_SpeGroup
iORF_140190	LL2012_018	SpC	0	51	ordered_Spar_14	177472	177522	-	0	5_SpeGroup
iORF_140191	LL2012_018	SpC	1	30	ordered_Spar_14	177493	177522	-	0	4_divergent
iORF_140192	LL2012_018	SpC	0	30	ordered_Spar_14	177495	177524	+	0	6_polymorphic
iORF_140193	LL2012_018	SpC	1	48	ordered_Spar_14	177497	177544	-	0	4_divergent
iORF_140194	LL2012_018	SpC	0	39	ordered_Spar_14	177506	177544	-	0	4_divergent
iORF_140196	LL2012_018	SpC	0	36	ordered_Spar_14	177543	177578	+	0	4_divergent
iORF_140197	LL2012_018	SpC	1	141	ordered_Spar_14	177543	177683	+	0	4_divergent
iORF_140203	LL2012_018	SpC	0	24	ordered_Spar_14	177660	177683	+	0	5_SpeGroup
iORF_140230	LL2012_018	SpC	1	60	ordered_Spar_14	180772	180831	-	1	6_polymorphic
iORF_140232	LL2012_018	SpC	0	21	ordered_Spar_14	180772	180792	-	0	6_polymorphic
iORF_140233	LL2012_018	SpC	0	83	ordered_Spar_14	180789	180871	-	1	6_polymorphic
iORF_140211	LL2012_018	SpC	1	156	ordered_Spar_14	180828	180983	-	5	4_divergent
iORF_140212	LL2012_018	SpC	1	87	ordered_Spar_14	180846	180932	+	1	3_pPar
iORF_140217	LL2012_018	SpC	0	30	ordered_Spar_14	180911	180940	-	0	6_polymorphic
iORF_140218	LL2012_018	SpC	0	15	ordered_Spar_14	180921	180935	-	0	5_SpeGroup
iORF_140219	LL2012_018	SpC	0	29	ordered_Spar_14	180955	180983	-	4	5_SpeGroup
iORF_140226	LL2012_018	SpC	0	46	ordered_Spar_14	181028	181073	-	0	6_polymorphic
iORF_140227	LL2012_018	SpC	0	36	ordered_Spar_14	181038	181073	-	0	6_polymorphic
iORF_140228	LL2012_018	SpC	1	30	ordered_Spar_14	181044	181073	-	0	6_polymorphic
iORF_140261	LL2012_018	SpC	0	32	ordered_Spar_14	185900	185931	-	3	7_ancest
iORF_140265	LL2012_018	SpC	0	32	ordered_Spar_14	185913	185944	+	1	7_ancest
iORF_140266	LL2012_018	SpC	1	39	ordered_Spar_14	185913	185951	+	1	5_SpeGroup
iORF_140267	LL2012_018	SpC	0	12	ordered_Spar_14	185913	185924	+	1	5_SpeGroup
iORF_140238	LL2012_018	SpC	1	21	ordered_Spar_14	185941	185961	-	0	5_SpeGroup
iORF_140242	LL2012_018	SpC	0	24	ordered_Spar_14	185948	185971	-	0	5_SpeGroup
iORF_140255	LL2012_018	SpC	0	94	ordered_Spar_14	186035	186128	+	9	5_SpeGroup
iORF_140257	LL2012_018	SpC	0	41	ordered_Spar_14	186056	186096	+	4	5_SpeGroup
iORF_140270	LL2012_018	SpC	1	72	ordered_Spar_14	187804	187875	-	0	1_conserved
iORF_140272	LL2012_018	SpC	1	18	ordered_Spar_14	187808	187825	+	0	3_pPar
iORF_140273	LL2012_018	SpC	0	36	ordered_Spar_14	187818	187853	+	0	6_polymorphic
iORF_140274	LL2012_018	SpC	1	57	ordered_Spar_14	187822	187878	+	0	3_pPar
iORF_140276	LL2012_018	SpC	1	96	ordered_Spar_14	187839	187934	-	1	4_divergent
iORF_140278	LL2012_018	SpC	1	9	ordered_Spar_14	187845	187853	+	0	6_polymorphic
iORF_140279	LL2012_018	SpC	0	75	ordered_Spar_14	187845	187919	+	0	5_SpeGroup
iORF_140286	LL2012_018	SpC	1	51	ordered_Spar_14	188010	188060	-	0	4_divergent
iORF_140293	LL2012_018	SpC	1	15	ordered_Spar_14	188189	188203	-	0	4_divergent
iORF_140303	LL2012_018	SpC	1	12	ordered_Spar_14	189726	189737	-	0	6_polymorphic
iORF_140331	LL2012_018	SpC	1	24	ordered_Spar_14	189798	189821	-	0	5_SpeGroup
iORF_140332	LL2012_018	SpC	0	38	ordered_Spar_14	189798	189835	-	0	5_SpeGroup
iORF_140335	LL2012_018	SpC	0	48	ordered_Spar_14	189809	189856	+	0	5_SpeGroup
iORF_140296	LL2012_018	SpC	1	18	ordered_Spar_14	189818	189835	-	0	4_divergent
iORF_140298	LL2012_018	SpC	1	9	ordered_Spar_14	189834	189842	+	0	1_conserved
iORF_140299	LL2012_018	SpC	0	18	ordered_Spar_14	189839	189856	+	0	5_SpeGroup
iORF_140309	LL2012_018	SpC	0	69	ordered_Spar_14	189916	189984	+	1	7_ancest
iORF_140310	LL2012_018	SpC	0	101	ordered_Spar_14	189916	190016	+	2	6_polymorphic
iORF_140311	LL2012_018	SpC	1	162	ordered_Spar_14	189916	190077	+	3	6_polymorphic
iORF_140312	LL2012_018	SpC	1	45	ordered_Spar_14	189936	189980	-	1	3_pPar
iORF_140313	LL2012_018	SpC	1	18	ordered_Spar_14	189944	189961	-	0	3_pPar
iORF_140316	LL2012_018	SpC	0	112	ordered_Spar_14	190013	190124	+	2	6_polymorphic
iORF_140317	LL2012_018	SpC	0	155	ordered_Spar_14	190013	190167	+	2	5_SpeGroup
iORF_140318	LL2012_018	SpC	1	183	ordered_Spar_14	190013	190195	+	2	6_polymorphic
iORF_140320	LL2012_018	SpC	0	39	ordered_Spar_14	190039	190077	+	0	6_polymorphic
iORF_140322	LL2012_018	SpC	1	39	ordered_Spar_14	190044	190082	-	0	3_pPar
iORF_140324	LL2012_018	SpC	1	69	ordered_Spar_14	190121	190189	-	0	1_conserved
iORF_140325	LL2012_018	SpC	1	15	ordered_Spar_14	190125	190139	-	0	1_conserved
iORF_140326	LL2012_018	SpC	1	27	ordered_Spar_14	190128	190154	+	0	1_conserved
iORF_140328	LL2012_018	SpC	1	30	ordered_Spar_14	190138	190167	+	0	4_divergent
iORF_140329	LL2012_018	SpC	0	81	ordered_Spar_14	190221	190301	-	0	6_polymorphic
iORF_140338	LL2012_018	SpC	1	15	ordered_Spar_14	191686	191700	+	0	5_SpeGroup
iORF_140350	LL2012_018	SpC	0	39	ordered_Spar_14	191703	191741	+	1	5_SpeGroup
iORF_140356	LL2012_018	SpC	1	60	ordered_Spar_14	191716	191775	-	1	4_divergent
iORF_140357	LL2012_018	SpC	0	24	ordered_Spar_14	191716	191739	-	0	5_SpeGroup
iORF_140376	LL2012_018	SpC	1	27	ordered_Spar_14	191772	191798	-	2	5_SpeGroup
iORF_140349	LL2012_018	SpC	1	99	ordered_Spar_14	191924	192022	-	0	4_divergent
iORF_140351	LL2012_018	SpC	1	24	ordered_Spar_14	191961	191984	-	0	1_conserved
iORF_140352	LL2012_018	SpC	1	21	ordered_Spar_14	192013	192033	-	0	4_divergent
iORF_140353	LL2012_018	SpC	1	42	ordered_Spar_14	192017	192058	+	0	4_divergent
iORF_140355	LL2012_018	SpC	1	51	ordered_Spar_14	192055	192105	-	0	4_divergent
iORF_140358	LL2012_018	SpC	1	18	ordered_Spar_14	192084	192101	-	0	4_divergent
iORF_140359	LL2012_018	SpC	0	22	ordered_Spar_14	192084	192105	-	0	5_SpeGroup
iORF_140364	LL2012_018	SpC	0	42	ordered_Spar_14	192118	192159	-	0	4_divergent
iORF_140365	LL2012_018	SpC	1	12	ordered_Spar_14	192174	192185	-	0	6_polymorphic
iORF_140390	LL2012_018	SpC	1	30	ordered_Spar_14	194641	194670	+	0	1_conserved
iORF_140378	LL2012_018	SpC	0	24	ordered_Spar_14	194749	194772	-	1	5_SpeGroup
iORF_140380	LL2012_018	SpC	0	35	ordered_Spar_14	194773	194807	+	4	6_polymorphic
iORF_140381	LL2012_018	SpC	1	123	ordered_Spar_14	194773	194895	+	4	6_polymorphic
iORF_140382	LL2012_018	SpC	1	9	ordered_Spar_14	194804	194812	+	0	3_pPar
iORF_140383	LL2012_018	SpC	0	87	ordered_Spar_14	194809	194895	+	0	6_polymorphic
iORF_140385	LL2012_018	SpC	1	9	ordered_Spar_14	194858	194866	-	0	1_conserved
iORF_140386	LL2012_018	SpC	1	12	ordered_Spar_14	194861	194872	+	0	1_conserved
iORF_140387	LL2012_018	SpC	1	36	ordered_Spar_14	194885	194920	+	3	4_divergent
iORF_140408	LL2012_018	SpC	0	64	ordered_Spar_14	196329	196392	-	1	5_SpeGroup
iORF_140409	LL2012_018	SpC	1	63	ordered_Spar_14	196409	196471	-	0	3_pPar
iORF_140410	LL2012_018	SpC	1	9	ordered_Spar_14	196414	196422	+	0	5_SpeGroup
iORF_140411	LL2012_018	SpC	1	57	ordered_Spar_14	196419	196475	-	0	3_pPar
iORF_140395	LL2012_018	SpC	1	27	ordered_Spar_14	196423	196449	+	0	5_SpeGroup
iORF_140397	LL2012_018	SpC	0	93	ordered_Spar_14	196423	196515	+	1	5_SpeGroup
iORF_140398	LL2012_018	SpC	0	146	ordered_Spar_14	196423	196568	+	1	5_SpeGroup
iORF_140400	LL2012_018	SpC	1	9	ordered_Spar_14	196451	196459	+	0	3_pPar
iORF_140402	LL2012_018	SpC	1	39	ordered_Spar_14	196512	196550	-	0	1_conserved
iORF_140403	LL2012_018	SpC	1	87	ordered_Spar_14	196549	196635	+	1	4_divergent
iORF_140404	LL2012_018	SpC	0	116	ordered_Spar_14	196549	196664	+	2	5_SpeGroup
iORF_140406	LL2012_018	SpC	1	33	ordered_Spar_14	196632	196664	+	1	4_divergent
iORF_140414	LL2012_018	SpC	0	9	ordered_Spar_14	199765	199773	+	0	5_SpeGroup
iORF_140415	LL2012_018	SpC	1	39	ordered_Spar_14	199765	199803	+	0	4_divergent
iORF_140417	LL2012_018	SpC	1	69	ordered_Spar_14	199844	199912	-	0	4_divergent
iORF_140419	LL2012_018	SpC	0	27	ordered_Spar_14	199886	199912	-	0	6_polymorphic
iORF_140420	LL2012_018	SpC	1	12	ordered_Spar_14	199896	199907	-	0	1_conserved
iORF_140422	LL2012_018	SpC	1	87	ordered_Spar_14	199898	199984	+	0	3_pPar
iORF_140423	LL2012_018	SpC	1	57	ordered_Spar_14	199909	199965	-	0	4_divergent
iORF_140426	LL2012_018	SpC	0	57	ordered_Spar_14	199919	199975	-	0	5_SpeGroup
iORF_140436	LL2012_018	SpC	1	15	ordered_Spar_14	201272	201286	-	2	4_divergent
iORF_140446	LL2012_018	SpC	0	9	ordered_Spar_14	201278	201286	-	0	5_SpeGroup
iORF_140435	LL2012_018	SpC	0	18	ordered_Spar_14	201280	201297	+	0	5_SpeGroup
iORF_140444	LL2012_018	SpC	1	42	ordered_Spar_14	201329	201370	-	4	4_divergent
iORF_140445	LL2012_018	SpC	0	41	ordered_Spar_14	201332	201372	+	4	5_SpeGroup
iORF_140437	LL2012_018	SpC	1	45	ordered_Spar_14	201392	201436	-	0	1_conserved
iORF_140439	LL2012_018	SpC	1	60	ordered_Spar_14	201425	201484	+	0	3_pPar
iORF_140440	LL2012_018	SpC	0	36	ordered_Spar_14	201458	201493	-	0	6_polymorphic
iORF_140441	LL2012_018	SpC	1	183	ordered_Spar_14	201481	201663	-	2	4_divergent
iORF_140442	LL2012_018	SpC	0	24	ordered_Spar_14	201504	201527	-	1	5_SpeGroup
iORF_140443	LL2012_018	SpC	0	21	ordered_Spar_14	201643	201663	-	0	5_SpeGroup
iORF_140525	LL2012_018	SpC	0	12	ordered_Spar_14	207025	207036	+	0	6_polymorphic
iORF_140526	LL2012_018	SpC	1	18	ordered_Spar_14	207040	207057	+	0	1_conserved
iORF_140527	LL2012_018	SpC	0	45	ordered_Spar_14	207046	207090	-	0	4_divergent
iORF_140528	LL2012_018	SpC	1	18	ordered_Spar_14	207089	207106	+	0	1_conserved
iORF_140529	LL2012_018	SpC	1	33	ordered_Spar_14	207099	207131	-	0	1_conserved
iORF_140531	LL2012_018	SpC	1	126	ordered_Spar_14	207161	207286	+	0	5_SpeGroup
iORF_140543	LL2012_018	SpC	1	132	ordered_Spar_14	208455	208586	-	0	3_pPar
iORF_140547	LL2012_018	SpC	0	81	ordered_Spar_14	208459	208539	+	0	5_SpeGroup
iORF_140564	LL2012_018	SpC	1	42	ordered_Spar_14	208481	208522	+	0	6_polymorphic
iORF_140565	LL2012_018	SpC	0	12	ordered_Spar_14	208507	208518	-	0	5_SpeGroup
iORF_140566	LL2012_018	SpC	1	27	ordered_Spar_14	208513	208539	+	0	4_divergent
iORF_140568	LL2012_018	SpC	1	84	ordered_Spar_14	208519	208602	-	0	3_pPar
iORF_140538	LL2012_018	SpC	0	39	ordered_Spar_14	208607	208645	-	1	5_SpeGroup
iORF_140541	LL2012_018	SpC	0	80	ordered_Spar_14	208611	208690	+	2	5_SpeGroup
iORF_140545	LL2012_018	SpC	0	54	ordered_Spar_14	208633	208686	+	1	5_SpeGroup
iORF_140548	LL2012_018	SpC	0	18	ordered_Spar_14	208696	208713	-	0	4_divergent
iORF_140552	LL2012_018	SpC	0	18	ordered_Spar_14	208727	208744	-	0	6_polymorphic
iORF_140562	LL2012_018	SpC	1	63	ordered_Spar_14	208868	208930	-	4	4_divergent
iORF_140571	LL2012_018	SpC	0	60	ordered_Spar_14	210148	210207	+	0	6_polymorphic
iORF_140572	LL2012_018	SpC	1	72	ordered_Spar_14	210148	210219	+	0	6_polymorphic
iORF_140573	LL2012_018	SpC	1	21	ordered_Spar_14	210204	210224	+	0	6_polymorphic
iORF_140574	LL2012_018	SpC	0	117	ordered_Spar_14	210241	210357	+	2	5_SpeGroup
iORF_140577	LL2012_018	SpC	1	18	ordered_Spar_14	210268	210285	-	0	1_conserved
iORF_140578	LL2012_018	SpC	0	75	ordered_Spar_14	210308	210382	+	3	5_SpeGroup
iORF_140579	LL2012_018	SpC	1	78	ordered_Spar_14	210308	210385	+	3	5_SpeGroup
iORF_140580	LL2012_018	SpC	0	88	ordered_Spar_14	210308	210395	+	3	5_SpeGroup
iORF_140581	LL2012_018	SpC	0	45	ordered_Spar_14	210331	210375	-	0	4_divergent
iORF_140584	LL2012_018	SpC	0	76	ordered_Spar_14	210345	210420	+	2	7_ancest
iORF_140585	LL2012_018	SpC	0	77	ordered_Spar_14	210345	210421	+	2	5_SpeGroup
iORF_140590	LL2012_018	SpC	0	33	ordered_Spar_14	210388	210420	+	0	5_SpeGroup
iORF_140628	LL2012_018	SpC	1	12	ordered_Spar_14	214265	214276	+	0	6_polymorphic
iORF_140631	LL2012_018	SpC	0	30	ordered_Spar_14	214265	214294	+	0	6_polymorphic
iORF_140619	LL2012_018	SpC	0	146	ordered_Spar_14	214273	214418	+	3	4_divergent
iORF_140622	LL2012_018	SpC	1	66	ordered_Spar_14	214273	214338	+	1	5_SpeGroup
iORF_140639	LL2012_018	SpC	1	63	ordered_Spar_14	214356	214418	+	2	5_SpeGroup
iORF_140640	LL2012_018	SpC	0	57	ordered_Spar_14	214360	214416	-	2	5_SpeGroup
iORF_140620	LL2012_018	SpC	0	21	ordered_Spar_14	214366	214386	+	2	4_divergent
iORF_140621	LL2012_018	SpC	1	99	ordered_Spar_14	214366	214464	+	3	5_SpeGroup
iORF_140623	LL2012_018	SpC	0	63	ordered_Spar_14	214391	214453	-	1	5_SpeGroup
iORF_140626	LL2012_018	SpC	0	42	ordered_Spar_14	214423	214464	+	1	4_divergent
iORF_140629	LL2012_018	SpC	1	60	ordered_Spar_14	214486	214545	-	2	5_SpeGroup
iORF_140630	LL2012_018	SpC	0	67	ordered_Spar_14	214486	214552	-	2	5_SpeGroup
iORF_140632	LL2012_018	SpC	1	18	ordered_Spar_14	214488	214505	+	0	1_conserved
iORF_140633	LL2012_018	SpC	1	18	ordered_Spar_14	214497	214514	-	0	1_conserved
iORF_140635	LL2012_018	SpC	1	39	ordered_Spar_14	214514	214552	-	2	4_divergent
iORF_140648	LL2012_018	SpC	1	27	ordered_Spar_14	216922	216948	+	0	4_divergent
iORF_140642	LL2012_018	SpC	0	33	ordered_Spar_14	217018	217050	+	1	4_divergent
iORF_140643	LL2012_018	SpC	1	117	ordered_Spar_14	217040	217156	-	1	4_divergent
iORF_140644	LL2012_018	SpC	1	81	ordered_Spar_14	217063	217143	-	1	5_SpeGroup
iORF_140645	LL2012_018	SpC	0	94	ordered_Spar_14	217063	217156	-	1	5_SpeGroup
iORF_140646	LL2012_018	SpC	1	21	ordered_Spar_14	217092	217112	+	0	5_SpeGroup
iORF_140653	LL2012_018	SpC	1	15	ordered_Spar_14	218673	218687	-	0	3_pPar
iORF_140660	LL2012_018	SpC	0	78	ordered_Spar_14	218678	218755	-	1	7_ancest
iORF_140661	LL2012_018	SpC	1	9	ordered_Spar_14	218698	218706	-	0	3_pPar
iORF_140662	LL2012_018	SpC	0	46	ordered_Spar_14	218710	218755	-	0	5_SpeGroup
iORF_140663	LL2012_018	SpC	1	27	ordered_Spar_14	218729	218755	-	0	4_divergent
iORF_140664	LL2012_018	SpC	0	18	ordered_Spar_14	218752	218769	-	0	7_ancest
iORF_140665	LL2012_018	SpC	1	99	ordered_Spar_14	218752	218850	-	2	5_SpeGroup
iORF_140650	LL2012_018	SpC	0	92	ordered_Spar_14	218759	218850	-	2	5_SpeGroup
iORF_140651	LL2012_018	SpC	0	77	ordered_Spar_14	218774	218850	-	2	7_ancest
iORF_140652	LL2012_018	SpC	0	44	ordered_Spar_14	218793	218836	-	2	5_SpeGroup
iORF_140654	LL2012_018	SpC	1	24	ordered_Spar_14	218806	218829	+	1	5_SpeGroup
iORF_140655	LL2012_018	SpC	0	33	ordered_Spar_14	218806	218838	+	1	5_SpeGroup
iORF_140656	LL2012_018	SpC	0	60	ordered_Spar_14	218806	218865	+	1	5_SpeGroup
iORF_140657	LL2012_018	SpC	0	79	ordered_Spar_14	218806	218884	+	3	7_ancest
iORF_140659	LL2012_018	SpC	0	25	ordered_Spar_14	218826	218850	-	0	5_SpeGroup
iORF_140753	LL2012_018	SpC	0	21	ordered_Spar_14	219528	219548	-	1	5_SpeGroup
iORF_140754	LL2012_018	SpC	1	27	ordered_Spar_14	219528	219554	-	1	4_divergent
iORF_140700	LL2012_018	SpC	1	9	ordered_Spar_14	219533	219541	+	1	6_polymorphic
iORF_140701	LL2012_018	SpC	0	18	ordered_Spar_14	219533	219550	+	1	6_polymorphic
iORF_140719	LL2012_018	SpC	1	15	ordered_Spar_14	219554	219568	-	0	4_divergent
iORF_140732	LL2012_018	SpC	1	42	ordered_Spar_14	219567	219608	+	0	3_pPar
iORF_140684	LL2012_018	SpC	1	45	ordered_Spar_14	219637	219681	-	0	4_divergent
iORF_140685	LL2012_018	SpC	0	73	ordered_Spar_14	219637	219709	-	0	5_SpeGroup
iORF_140694	LL2012_018	SpC	1	63	ordered_Spar_14	219647	219709	-	0	5_SpeGroup
iORF_140702	LL2012_018	SpC	0	10	ordered_Spar_14	219672	219681	-	0	5_SpeGroup
iORF_140704	LL2012_018	SpC	0	39	ordered_Spar_14	219702	219740	-	4	5_SpeGroup
iORF_140709	LL2012_018	SpC	1	90	ordered_Spar_14	219758	219847	+	0	6_polymorphic
iORF_140710	LL2012_018	SpC	1	45	ordered_Spar_14	219763	219807	-	0	3_pPar
iORF_140711	LL2012_018	SpC	1	15	ordered_Spar_14	219771	219785	+	0	4_divergent
iORF_140712	LL2012_018	SpC	0	54	ordered_Spar_14	219792	219845	-	0	5_SpeGroup
iORF_140713	LL2012_018	SpC	1	39	ordered_Spar_14	219807	219845	-	0	4_divergent
iORF_140714	LL2012_018	SpC	0	21	ordered_Spar_14	219827	219847	+	0	6_polymorphic
iORF_140716	LL2012_018	SpC	1	45	ordered_Spar_14	219844	219888	+	0	6_polymorphic
iORF_140717	LL2012_018	SpC	0	67	ordered_Spar_14	219844	219910	+	0	6_polymorphic
iORF_140759	LL2012_018	SpC	1	27	ordered_Spar_14	220486	220512	-	1	5_SpeGroup
iORF_140666	LL2012_018	SpC	1	120	ordered_Spar_14	220511	220630	+	1	5_SpeGroup
iORF_140667	LL2012_018	SpC	1	33	ordered_Spar_14	220516	220548	-	1	3_pPar
iORF_140670	LL2012_018	SpC	0	84	ordered_Spar_14	220547	220630	+	0	5_SpeGroup
iORF_140671	LL2012_018	SpC	0	129	ordered_Spar_14	220547	220675	+	0	5_SpeGroup
iORF_140672	LL2012_018	SpC	1	87	ordered_Spar_14	220554	220640	+	0	3_pPar
iORF_140674	LL2012_018	SpC	1	180	ordered_Spar_14	220570	220749	-	1	3_pPar
iORF_140677	LL2012_018	SpC	1	36	ordered_Spar_14	220640	220675	+	0	4_divergent
iORF_140678	LL2012_018	SpC	1	99	ordered_Spar_14	220658	220756	-	1	3_pPar
iORF_140679	LL2012_018	SpC	1	9	ordered_Spar_14	220672	220680	+	0	3_pPar
iORF_140681	LL2012_018	SpC	0	12	ordered_Spar_14	220680	220691	+	1	4_divergent
iORF_140686	LL2012_018	SpC	1	39	ordered_Spar_14	220703	220741	+	0	5_SpeGroup
iORF_140688	LL2012_018	SpC	1	12	ordered_Spar_14	220713	220724	-	0	1_conserved
iORF_140691	LL2012_018	SpC	1	84	ordered_Spar_14	220770	220853	+	3	6_polymorphic
iORF_140692	LL2012_018	SpC	1	51	ordered_Spar_14	220780	220830	+	3	3_pPar
iORF_140696	LL2012_018	SpC	1	66	ordered_Spar_14	220804	220869	-	0	4_divergent
iORF_140699	LL2012_018	SpC	1	24	ordered_Spar_14	220850	220873	+	0	3_pPar
iORF_140762	LL2012_018	SpC	0	72	ordered_Spar_14	223522	223593	+	2	7_ancest
iORF_140782	LL2012_018	SpC	1	12	ordered_Spar_14	223551	223562	+	0	3_pPar
iORF_140786	LL2012_018	SpC	1	87	ordered_Spar_14	223559	223645	+	2	4_divergent
iORF_140788	LL2012_018	SpC	1	108	ordered_Spar_14	223571	223678	-	2	3_pPar
iORF_140794	LL2012_018	SpC	1	132	ordered_Spar_14	223593	223724	+	1	5_SpeGroup
iORF_140795	LL2012_018	SpC	0	139	ordered_Spar_14	223593	223731	+	1	4_divergent
iORF_140798	LL2012_018	SpC	1	21	ordered_Spar_14	223600	223620	-	0	3_pPar
iORF_140760	LL2012_018	SpC	0	69	ordered_Spar_14	223617	223685	-	0	5_SpeGroup
iORF_140763	LL2012_018	SpC	1	42	ordered_Spar_14	223642	223683	-	0	4_divergent
iORF_140764	LL2012_018	SpC	1	12	ordered_Spar_14	223645	223656	+	0	6_polymorphic
iORF_140765	LL2012_018	SpC	0	25	ordered_Spar_14	223678	223702	-	0	5_SpeGroup
iORF_140766	LL2012_018	SpC	0	24	ordered_Spar_14	223701	223724	+	1	4_divergent
iORF_140770	LL2012_018	SpC	1	75	ordered_Spar_14	223728	223802	+	0	1_conserved
iORF_140771	LL2012_018	SpC	1	54	ordered_Spar_14	223760	223813	+	0	1_conserved
iORF_140772	LL2012_018	SpC	0	137	ordered_Spar_14	223773	223909	-	1	4_divergent
iORF_140773	LL2012_018	SpC	1	48	ordered_Spar_14	223825	223872	-	1	4_divergent
iORF_140774	LL2012_018	SpC	0	41	ordered_Spar_14	223832	223872	-	1	4_divergent
iORF_140775	LL2012_018	SpC	1	78	ordered_Spar_14	223832	223909	-	1	4_divergent
iORF_140776	LL2012_018	SpC	1	12	ordered_Spar_14	223855	223866	+	1	4_divergent
iORF_140777	LL2012_018	SpC	0	35	ordered_Spar_14	223855	223889	+	1	4_divergent
iORF_140778	LL2012_018	SpC	1	15	ordered_Spar_14	223863	223877	-	0	3_pPar
iORF_140781	LL2012_018	SpC	1	99	ordered_Spar_14	223908	224006	+	1	3_pPar
iORF_140785	LL2012_018	SpC	1	45	ordered_Spar_14	223959	224003	-	0	1_conserved
iORF_140787	LL2012_018	SpC	1	30	ordered_Spar_14	224015	224044	-	0	1_conserved
iORF_140790	LL2012_018	SpC	1	60	ordered_Spar_14	224144	224203	-	0	4_divergent
iORF_140791	LL2012_018	SpC	0	40	ordered_Spar_14	224164	224203	-	0	5_SpeGroup
iORF_140810	LL2012_018	SpC	0	65	ordered_Spar_14	225542	225606	+	0	6_polymorphic
iORF_140811	LL2012_018	SpC	1	81	ordered_Spar_14	225542	225622	+	0	6_polymorphic
iORF_140813	LL2012_018	SpC	1	27	ordered_Spar_14	225584	225610	-	0	1_conserved
iORF_140814	LL2012_018	SpC	1	15	ordered_Spar_14	225588	225602	+	0	5_SpeGroup
iORF_140817	LL2012_018	SpC	1	9	ordered_Spar_14	225607	225615	-	0	1_conserved
iORF_140818	LL2012_018	SpC	1	24	ordered_Spar_14	225609	225632	+	0	3_pPar
iORF_140827	LL2012_018	SpC	0	51	ordered_Spar_14	227496	227546	+	0	6_polymorphic
iORF_140829	LL2012_018	SpC	0	12	ordered_Spar_14	227552	227563	+	0	4_divergent
iORF_140830	LL2012_018	SpC	1	81	ordered_Spar_14	227560	227640	+	1	3_pPar
iORF_140831	LL2012_018	SpC	1	66	ordered_Spar_14	227581	227646	-	1	6_polymorphic
iORF_140832	LL2012_018	SpC	0	90	ordered_Spar_14	227581	227670	-	1	6_polymorphic
iORF_140836	LL2012_018	SpC	0	123	ordered_Spar_14	227677	227799	-	1	5_SpeGroup
iORF_140838	LL2012_018	SpC	1	138	ordered_Spar_14	227696	227833	-	1	3_pPar
iORF_140844	LL2012_018	SpC	0	15	ordered_Spar_14	227798	227812	+	0	5_SpeGroup
iORF_140845	LL2012_018	SpC	1	42	ordered_Spar_14	227809	227850	+	0	3_pPar
iORF_140846	LL2012_018	SpC	1	75	ordered_Spar_14	227830	227904	-	6	1_conserved
iORF_140849	LL2012_018	SpC	1	30	ordered_Spar_14	227939	227968	-	0	1_conserved
iORF_140850	LL2012_018	SpC	0	71	ordered_Spar_14	227965	228035	-	1	4_divergent
iORF_140881	LL2012_018	SpC	0	103	ordered_Spar_14	229807	229909	-	2	5_SpeGroup
iORF_140883	LL2012_018	SpC	0	141	ordered_Spar_14	229807	229947	-	4	7_ancest
iORF_140886	LL2012_018	SpC	1	39	ordered_Spar_14	229807	229845	-	0	5_SpeGroup
iORF_140862	LL2012_018	SpC	0	87	ordered_Spar_14	229818	229904	-	2	5_SpeGroup
iORF_140863	LL2012_018	SpC	0	28	ordered_Spar_14	229818	229845	-	0	5_SpeGroup
iORF_140878	LL2012_018	SpC	0	106	ordered_Spar_14	229842	229947	-	4	5_SpeGroup
iORF_140885	LL2012_018	SpC	1	27	ordered_Spar_14	229871	229897	+	0	3_pPar
iORF_140888	LL2012_018	SpC	1	54	ordered_Spar_14	229894	229947	-	2	5_SpeGroup
iORF_140852	LL2012_018	SpC	0	29	ordered_Spar_14	229931	229959	+	1	4_divergent
iORF_140853	LL2012_018	SpC	0	98	ordered_Spar_14	229931	230028	+	1	6_polymorphic
iORF_140854	LL2012_018	SpC	1	105	ordered_Spar_14	229931	230035	+	2	6_polymorphic
iORF_140855	LL2012_018	SpC	1	87	ordered_Spar_14	229952	230038	-	1	6_polymorphic
iORF_140856	LL2012_018	SpC	0	107	ordered_Spar_14	229952	230058	-	1	7_ancest
iORF_140858	LL2012_018	SpC	0	79	ordered_Spar_14	229960	230038	-	1	6_polymorphic
iORF_140859	LL2012_018	SpC	0	99	ordered_Spar_14	229960	230058	-	1	6_polymorphic
iORF_140860	LL2012_018	SpC	0	71	ordered_Spar_14	229968	230038	-	1	6_polymorphic
iORF_140861	LL2012_018	SpC	0	91	ordered_Spar_14	229968	230058	-	1	6_polymorphic
iORF_140864	LL2012_018	SpC	0	48	ordered_Spar_14	229986	230033	-	0	5_SpeGroup
iORF_140865	LL2012_018	SpC	0	53	ordered_Spar_14	229986	230038	-	1	5_SpeGroup
iORF_140866	LL2012_018	SpC	1	150	ordered_Spar_14	229986	230135	-	2	5_SpeGroup
iORF_140869	LL2012_018	SpC	1	36	ordered_Spar_14	230032	230067	+	1	4_divergent
iORF_140870	LL2012_018	SpC	0	89	ordered_Spar_14	230032	230120	+	2	5_SpeGroup
iORF_140872	LL2012_018	SpC	0	78	ordered_Spar_14	230058	230135	-	1	7_ancest
iORF_140873	LL2012_018	SpC	0	61	ordered_Spar_14	230075	230135	-	1	5_SpeGroup
iORF_140889	LL2012_018	SpC	0	16	ordered_Spar_14	231230	231245	+	2	5_SpeGroup
iORF_140890	LL2012_018	SpC	1	69	ordered_Spar_14	231230	231298	+	2	6_polymorphic
iORF_140891	LL2012_018	SpC	0	22	ordered_Spar_14	231236	231257	-	2	5_SpeGroup
iORF_140895	LL2012_018	SpC	0	54	ordered_Spar_14	231245	231298	+	0	5_SpeGroup
iORF_140901	LL2012_018	SpC	0	15	ordered_Spar_14	231274	231288	-	0	6_polymorphic
iORF_140903	LL2012_018	SpC	0	96	ordered_Spar_14	231381	231476	-	2	5_SpeGroup
iORF_140904	LL2012_018	SpC	1	99	ordered_Spar_14	231381	231479	-	2	4_divergent
iORF_140923	LL2012_018	SpC	1	57	ordered_Spar_14	234028	234084	+	0	5_SpeGroup
iORF_140924	LL2012_018	SpC	0	48	ordered_Spar_14	234028	234075	+	0	4_divergent
iORF_140917	LL2012_018	SpC	1	12	ordered_Spar_14	234153	234164	+	0	5_SpeGroup
iORF_140918	LL2012_018	SpC	0	15	ordered_Spar_14	234153	234167	+	0	4_divergent
iORF_140934	LL2012_018	SpC	1	48	ordered_Spar_14	235259	235306	-	0	4_divergent
iORF_140935	LL2012_018	SpC	0	15	ordered_Spar_14	235264	235278	+	0	6_polymorphic
iORF_140938	LL2012_018	SpC	1	15	ordered_Spar_14	235271	235285	+	0	3_pPar
iORF_140930	LL2012_018	SpC	1	57	ordered_Spar_14	235340	235396	-	0	1_conserved
iORF_140931	LL2012_018	SpC	1	30	ordered_Spar_14	235350	235379	-	0	1_conserved
iORF_140932	LL2012_018	SpC	0	12	ordered_Spar_14	235370	235381	+	0	5_SpeGroup
iORF_140988	LL2012_018	SpC	0	80	ordered_Spar_14	236063	236142	+	1	5_SpeGroup
iORF_140989	LL2012_018	SpC	0	9	ordered_Spar_14	236063	236071	+	0	5_SpeGroup
iORF_141003	LL2012_018	SpC	1	63	ordered_Spar_14	236080	236142	+	1	5_SpeGroup
iORF_141005	LL2012_018	SpC	1	21	ordered_Spar_14	236091	236111	+	1	3_pPar
iORF_140959	LL2012_018	SpC	1	12	ordered_Spar_14	236139	236150	-	0	3_pPar
iORF_140966	LL2012_018	SpC	0	9	ordered_Spar_14	236154	236162	-	0	5_SpeGroup
iORF_140967	LL2012_018	SpC	0	20	ordered_Spar_14	236159	236178	-	1	5_SpeGroup
iORF_140968	LL2012_018	SpC	0	20	ordered_Spar_14	236161	236180	+	1	4_divergent
iORF_140969	LL2012_018	SpC	1	33	ordered_Spar_14	236161	236193	+	1	5_SpeGroup
iORF_140970	LL2012_018	SpC	0	93	ordered_Spar_14	236177	236269	+	4	5_SpeGroup
iORF_140971	LL2012_018	SpC	0	18	ordered_Spar_14	236190	236207	-	0	5_SpeGroup
iORF_140972	LL2012_018	SpC	0	36	ordered_Spar_14	236190	236225	-	0	5_SpeGroup
iORF_140973	LL2012_018	SpC	1	27	ordered_Spar_14	236199	236225	-	0	5_SpeGroup
iORF_140975	LL2012_018	SpC	1	54	ordered_Spar_14	236206	236259	+	4	4_divergent
iORF_140976	LL2012_018	SpC	0	64	ordered_Spar_14	236206	236269	+	4	5_SpeGroup
iORF_140978	LL2012_018	SpC	1	12	ordered_Spar_14	236218	236229	-	0	3_pPar
iORF_140980	LL2012_018	SpC	1	36	ordered_Spar_14	236234	236269	+	4	5_SpeGroup
iORF_141030	LL2012_018	SpC	0	48	ordered_Spar_14	236946	236993	+	0	6_polymorphic
iORF_141033	LL2012_018	SpC	1	90	ordered_Spar_14	237005	237094	+	0	3_pPar
iORF_140948	LL2012_018	SpC	1	45	ordered_Spar_14	237037	237081	-	0	4_divergent
iORF_140950	LL2012_018	SpC	0	78	ordered_Spar_14	237072	237149	-	0	5_SpeGroup
iORF_140953	LL2012_018	SpC	1	72	ordered_Spar_14	237078	237149	-	0	4_divergent
iORF_140955	LL2012_018	SpC	1	75	ordered_Spar_14	237085	237159	+	0	3_pPar
iORF_140958	LL2012_018	SpC	0	33	ordered_Spar_14	237104	237136	-	0	5_SpeGroup
iORF_140960	LL2012_018	SpC	1	69	ordered_Spar_14	237117	237185	+	0	4_divergent
iORF_140964	LL2012_018	SpC	1	54	ordered_Spar_14	237156	237209	-	0	3_pPar
iORF_141056	LL2012_018	SpC	0	123	ordered_Spar_14	239650	239772	-	0	7_ancest
iORF_141058	LL2012_018	SpC	1	213	ordered_Spar_14	239650	239862	-	1	6_polymorphic
iORF_141078	LL2012_018	SpC	0	203	ordered_Spar_14	239660	239862	-	1	5_SpeGroup
iORF_141091	LL2012_018	SpC	1	60	ordered_Spar_14	239682	239741	-	0	6_polymorphic
iORF_141092	LL2012_018	SpC	0	91	ordered_Spar_14	239682	239772	-	0	4_divergent
iORF_141093	LL2012_018	SpC	0	181	ordered_Spar_14	239682	239862	-	1	6_polymorphic
iORF_141050	LL2012_018	SpC	1	18	ordered_Spar_14	239757	239774	+	0	1_conserved
iORF_141063	LL2012_018	SpC	1	15	ordered_Spar_14	239780	239794	-	0	1_conserved
iORF_141064	LL2012_018	SpC	0	79	ordered_Spar_14	239784	239862	-	1	5_SpeGroup
iORF_141066	LL2012_018	SpC	1	21	ordered_Spar_14	239793	239813	+	0	5_SpeGroup
iORF_141072	LL2012_018	SpC	1	51	ordered_Spar_14	239832	239882	+	1	3_pPar
iORF_141077	LL2012_018	SpC	1	12	ordered_Spar_14	239864	239875	-	0	3_pPar
iORF_141102	LL2012_018	SpC	0	48	ordered_Spar_14	240147	240194	-	1	6_polymorphic
iORF_141103	LL2012_018	SpC	0	114	ordered_Spar_14	240148	240261	-	3	4_divergent
iORF_141106	LL2012_018	SpC	1	39	ordered_Spar_14	240194	240232	-	0	3_pPar
iORF_141107	LL2012_018	SpC	1	33	ordered_Spar_14	240229	240261	-	2	4_divergent
iORF_141109	LL2012_018	SpC	1	9	ordered_Spar_14	240279	240287	+	0	4_divergent
iORF_141111	LL2012_018	SpC	1	60	ordered_Spar_14	240303	240362	-	0	3_pPar
iORF_141113	LL2012_018	SpC	0	12	ordered_Spar_14	240326	240337	+	0	5_SpeGroup
iORF_141054	LL2012_018	SpC	0	122	ordered_Spar_14	240884	241005	-	2	6_polymorphic
iORF_141055	LL2012_018	SpC	1	48	ordered_Spar_14	240889	240936	-	0	3_pPar
iORF_141057	LL2012_018	SpC	1	63	ordered_Spar_14	240943	241005	-	1	6_polymorphic
iORF_141059	LL2012_018	SpC	1	12	ordered_Spar_14	240949	240960	+	0	5_SpeGroup
iORF_141061	LL2012_018	SpC	0	78	ordered_Spar_14	240949	241026	+	1	5_SpeGroup
iORF_141198	LL2012_018	SpC	1	75	ordered_Spar_14	294357	294431	-	5	5_SpeGroup
iORF_141200	LL2012_018	SpC	1	9	ordered_Spar_14	294362	294370	-	0	3_pPar
iORF_141205	LL2012_018	SpC	0	27	ordered_Spar_14	294405	294431	-	2	5_SpeGroup
iORF_141186	LL2012_018	SpC	1	57	ordered_Spar_14	294448	294504	-	5	4_divergent
iORF_141188	LL2012_018	SpC	0	63	ordered_Spar_14	294503	294565	+	0	5_SpeGroup
iORF_141226	LL2012_018	SpC	0	24	ordered_Spar_14	295543	295566	+	0	6_polymorphic
iORF_141228	LL2012_018	SpC	1	84	ordered_Spar_14	295547	295630	-	0	4_divergent
iORF_141229	LL2012_018	SpC	0	36	ordered_Spar_14	295547	295582	-	0	5_SpeGroup
iORF_141239	LL2012_018	SpC	0	43	ordered_Spar_14	295574	295616	+	0	5_SpeGroup
iORF_141240	LL2012_018	SpC	1	102	ordered_Spar_14	295574	295675	+	0	4_divergent
iORF_141241	LL2012_018	SpC	0	31	ordered_Spar_14	295581	295611	+	0	6_polymorphic
iORF_141242	LL2012_018	SpC	0	36	ordered_Spar_14	295581	295616	+	0	6_polymorphic
iORF_141244	LL2012_018	SpC	1	72	ordered_Spar_14	295581	295652	+	0	6_polymorphic
iORF_141206	LL2012_018	SpC	0	63	ordered_Spar_14	295613	295675	+	0	5_SpeGroup
iORF_141208	LL2012_018	SpC	0	165	ordered_Spar_14	295649	295813	-	9	5_SpeGroup
iORF_141213	LL2012_018	SpC	0	189	ordered_Spar_14	295692	295880	+	9	5_SpeGroup
iORF_141214	LL2012_018	SpC	1	15	ordered_Spar_14	295720	295734	-	0	6_polymorphic
iORF_141215	LL2012_018	SpC	0	51	ordered_Spar_14	295731	295781	-	4	5_SpeGroup
iORF_141216	LL2012_018	SpC	0	83	ordered_Spar_14	295731	295813	-	5	7_ancest
iORF_141219	LL2012_018	SpC	1	54	ordered_Spar_14	295760	295813	-	1	6_polymorphic
iORF_141224	LL2012_018	SpC	1	114	ordered_Spar_14	295820	295933	+	1	4_divergent
iORF_141225	LL2012_018	SpC	1	39	ordered_Spar_14	295829	295867	-	0	4_divergent
iORF_141227	LL2012_018	SpC	0	20	ordered_Spar_14	295848	295867	-	0	5_SpeGroup
iORF_141230	LL2012_018	SpC	1	12	ordered_Spar_14	295890	295901	+	0	3_pPar
iORF_141231	LL2012_018	SpC	0	36	ordered_Spar_14	295898	295933	+	1	5_SpeGroup
iORF_141233	LL2012_018	SpC	1	30	ordered_Spar_14	295918	295947	+	0	5_SpeGroup
iORF_141234	LL2012_018	SpC	1	18	ordered_Spar_14	295940	295957	-	0	1_conserved
iORF_141270	LL2012_018	SpC	0	158	ordered_Spar_14	297909	298066	+	5	7_ancest
iORF_141271	LL2012_018	SpC	1	222	ordered_Spar_14	297909	298130	+	5	4_divergent
iORF_141274	LL2012_018	SpC	0	80	ordered_Spar_14	297909	297988	+	2	5_SpeGroup
iORF_141275	LL2012_018	SpC	0	101	ordered_Spar_14	297966	298066	+	3	4_divergent
iORF_141249	LL2012_018	SpC	1	39	ordered_Spar_14	298028	298066	+	1	5_SpeGroup
iORF_141252	LL2012_018	SpC	1	33	ordered_Spar_14	298078	298110	+	0	1_conserved
iORF_141258	LL2012_018	SpC	1	9	ordered_Spar_14	298138	298146	-	0	6_polymorphic
iORF_141262	LL2012_018	SpC	1	57	ordered_Spar_14	298202	298258	+	2	3_pPar
iORF_141264	LL2012_018	SpC	0	63	ordered_Spar_14	298231	298293	-	2	5_SpeGroup
iORF_141265	LL2012_018	SpC	1	78	ordered_Spar_14	298231	298308	-	2	5_SpeGroup
iORF_141267	LL2012_018	SpC	1	12	ordered_Spar_14	298251	298262	+	0	1_conserved
iORF_141268	LL2012_018	SpC	1	12	ordered_Spar_14	298255	298266	+	0	1_conserved
iORF_141307	LL2012_018	SpC	1	105	ordered_Spar_14	299569	299673	-	2	6_polymorphic
iORF_141308	LL2012_018	SpC	0	177	ordered_Spar_14	299569	299745	-	3	6_polymorphic
iORF_141309	LL2012_018	SpC	0	63	ordered_Spar_14	299569	299631	-	1	6_polymorphic
iORF_141320	LL2012_018	SpC	0	50	ordered_Spar_14	299599	299648	+	2	5_SpeGroup
iORF_141321	LL2012_018	SpC	0	112	ordered_Spar_14	299599	299710	+	2	5_SpeGroup
iORF_141322	LL2012_018	SpC	1	168	ordered_Spar_14	299599	299766	+	3	5_SpeGroup
iORF_141325	LL2012_018	SpC	0	176	ordered_Spar_14	299618	299793	-	3	5_SpeGroup
iORF_141326	LL2012_018	SpC	0	87	ordered_Spar_14	299624	299710	+	1	4_divergent
iORF_141282	LL2012_018	SpC	0	78	ordered_Spar_14	299668	299745	-	1	6_polymorphic
iORF_141283	LL2012_018	SpC	0	100	ordered_Spar_14	299675	299774	-	2	7_ancest
iORF_141284	LL2012_018	SpC	1	81	ordered_Spar_14	299694	299774	-	2	5_SpeGroup
iORF_141286	LL2012_018	SpC	0	80	ordered_Spar_14	299707	299786	-	2	5_SpeGroup
iORF_141287	LL2012_018	SpC	0	87	ordered_Spar_14	299707	299793	-	2	7_ancest
iORF_141288	LL2012_018	SpC	0	63	ordered_Spar_14	299712	299774	-	2	6_polymorphic
iORF_141289	LL2012_018	SpC	0	27	ordered_Spar_14	299719	299745	-	1	6_polymorphic
iORF_141290	LL2012_018	SpC	0	56	ordered_Spar_14	299719	299774	-	2	6_polymorphic
iORF_141291	LL2012_018	SpC	1	24	ordered_Spar_14	299722	299745	-	1	5_SpeGroup
iORF_141292	LL2012_018	SpC	1	15	ordered_Spar_14	299744	299758	+	0	3_pPar
iORF_141303	LL2012_018	SpC	1	24	ordered_Spar_14	299821	299844	+	0	1_conserved
iORF_141306	LL2012_018	SpC	0	18	ordered_Spar_14	299841	299858	-	0	6_polymorphic
iORF_141350	LL2012_018	SpC	1	9	ordered_Spar_14	300998	301006	+	0	3_pPar
iORF_141354	LL2012_018	SpC	1	42	ordered_Spar_14	301003	301044	+	0	3_pPar
iORF_141328	LL2012_018	SpC	1	57	ordered_Spar_14	301093	301149	-	0	3_pPar
iORF_141330	LL2012_018	SpC	0	141	ordered_Spar_14	301107	301247	-	1	5_SpeGroup
iORF_141331	LL2012_018	SpC	0	294	ordered_Spar_14	301107	301400	-	1	5_SpeGroup
iORF_141332	LL2012_018	SpC	1	21	ordered_Spar_14	301125	301145	+	0	1_conserved
iORF_141333	LL2012_018	SpC	1	102	ordered_Spar_14	301146	301247	-	1	5_SpeGroup
iORF_141334	LL2012_018	SpC	0	132	ordered_Spar_14	301148	301279	+	1	5_SpeGroup
iORF_141335	LL2012_018	SpC	1	153	ordered_Spar_14	301148	301300	+	1	5_SpeGroup
iORF_141339	LL2012_018	SpC	0	114	ordered_Spar_14	301154	301267	+	1	6_polymorphic
iORF_141340	LL2012_018	SpC	0	126	ordered_Spar_14	301154	301279	+	1	6_polymorphic
iORF_141342	LL2012_018	SpC	1	36	ordered_Spar_14	301216	301251	-	0	3_pPar
iORF_141343	LL2012_018	SpC	1	153	ordered_Spar_14	301248	301400	-	0	5_SpeGroup
iORF_141346	LL2012_018	SpC	0	9	ordered_Spar_14	301271	301279	+	0	6_polymorphic
iORF_141347	LL2012_018	SpC	1	15	ordered_Spar_14	301280	301294	-	0	3_pPar
iORF_141349	LL2012_018	SpC	1	9	ordered_Spar_14	301297	301305	-	0	4_divergent
iORF_141353	LL2012_018	SpC	0	48	ordered_Spar_14	301353	301400	-	0	5_SpeGroup
iORF_141355	LL2012_018	SpC	0	30	ordered_Spar_14	301409	301438	-	0	6_polymorphic
iORF_141358	LL2012_018	SpC	0	12	ordered_Spar_14	301485	301496	-	0	5_SpeGroup
iORF_141395	LL2012_018	SpC	0	38	ordered_Spar_14	308668	308705	+	1	5_SpeGroup
iORF_141383	LL2012_018	SpC	1	108	ordered_Spar_14	308711	308818	-	0	4_divergent
iORF_141384	LL2012_018	SpC	0	186	ordered_Spar_14	308711	308896	-	4	5_SpeGroup
iORF_141386	LL2012_018	SpC	1	39	ordered_Spar_14	308722	308760	+	0	3_pPar
iORF_141387	LL2012_018	SpC	1	30	ordered_Spar_14	308742	308771	+	0	1_conserved
iORF_141388	LL2012_018	SpC	1	24	ordered_Spar_14	308761	308784	+	0	1_conserved
iORF_141390	LL2012_018	SpC	0	33	ordered_Spar_14	308866	308898	+	0	5_SpeGroup
iORF_141391	LL2012_018	SpC	1	60	ordered_Spar_14	308866	308925	+	0	4_divergent
iORF_141393	LL2012_018	SpC	0	18	ordered_Spar_14	308900	308917	+	0	5_SpeGroup
iORF_141394	LL2012_018	SpC	0	12	ordered_Spar_14	308914	308925	+	0	5_SpeGroup
iORF_141419	LL2012_018	SpC	0	195	ordered_Spar_14	309757	309951	-	0	6_polymorphic
iORF_141420	LL2012_018	SpC	0	297	ordered_Spar_14	309757	310053	-	3	5_SpeGroup
iORF_141422	LL2012_018	SpC	0	75	ordered_Spar_14	309760	309834	+	0	5_SpeGroup
iORF_141425	LL2012_018	SpC	0	156	ordered_Spar_14	309770	309925	+	0	6_polymorphic
iORF_141426	LL2012_018	SpC	1	162	ordered_Spar_14	309770	309931	+	0	6_polymorphic
iORF_141427	LL2012_018	SpC	0	18	ordered_Spar_14	309770	309787	+	0	6_polymorphic
iORF_141431	LL2012_018	SpC	0	48	ordered_Spar_14	309787	309834	+	0	6_polymorphic
iORF_141436	LL2012_018	SpC	0	153	ordered_Spar_14	309799	309951	-	0	6_polymorphic
iORF_141439	LL2012_018	SpC	1	120	ordered_Spar_14	309810	309929	-	0	3_pPar
iORF_141400	LL2012_018	SpC	0	27	ordered_Spar_14	309894	309920	+	0	5_SpeGroup
iORF_141401	LL2012_018	SpC	1	12	ordered_Spar_14	309928	309939	+	0	3_pPar
iORF_141402	LL2012_018	SpC	1	114	ordered_Spar_14	309940	310053	-	3	5_SpeGroup
iORF_141405	LL2012_018	SpC	1	30	ordered_Spar_14	309982	310011	+	1	3_pPar
iORF_141406	LL2012_018	SpC	1	12	ordered_Spar_14	310013	310024	-	0	5_SpeGroup
iORF_141407	LL2012_018	SpC	1	18	ordered_Spar_14	310023	310040	+	0	4_divergent
iORF_141408	LL2012_018	SpC	0	111	ordered_Spar_14	310028	310138	-	2	5_SpeGroup
iORF_141412	LL2012_018	SpC	0	103	ordered_Spar_14	310041	310143	+	2	5_SpeGroup
iORF_141413	LL2012_018	SpC	1	162	ordered_Spar_14	310041	310202	+	3	4_divergent
iORF_141414	LL2012_018	SpC	0	39	ordered_Spar_14	310052	310090	+	0	6_polymorphic
iORF_141415	LL2012_018	SpC	0	39	ordered_Spar_14	310084	310122	-	0	5_SpeGroup
iORF_141416	LL2012_018	SpC	0	55	ordered_Spar_14	310084	310138	-	0	7_ancest
iORF_141417	LL2012_018	SpC	0	24	ordered_Spar_14	310087	310110	+	0	6_polymorphic
iORF_141421	LL2012_018	SpC	0	66	ordered_Spar_14	310137	310202	+	1	7_ancest
iORF_141424	LL2012_018	SpC	0	21	ordered_Spar_14	310238	310258	+	0	5_SpeGroup
iORF_141428	LL2012_018	SpC	0	56	ordered_Spar_14	310255	310310	+	1	5_SpeGroup
iORF_141440	LL2012_018	SpC	1	117	ordered_Spar_14	312469	312585	+	4	5_SpeGroup
iORF_141445	LL2012_018	SpC	1	57	ordered_Spar_14	312569	312625	+	0	3_pPar
iORF_141446	LL2012_018	SpC	0	72	ordered_Spar_14	312587	312658	-	0	4_divergent
iORF_141448	LL2012_018	SpC	1	69	ordered_Spar_14	312593	312661	-	0	5_SpeGroup
iORF_141449	LL2012_018	SpC	0	66	ordered_Spar_14	312622	312687	-	0	6_polymorphic
iORF_141451	LL2012_018	SpC	1	30	ordered_Spar_14	312636	312665	+	0	3_pPar
iORF_141452	LL2012_018	SpC	1	21	ordered_Spar_14	312658	312678	-	0	4_divergent
iORF_141453	LL2012_018	SpC	0	30	ordered_Spar_14	312658	312687	-	0	6_polymorphic
iORF_141455	LL2012_018	SpC	0	138	ordered_Spar_14	312665	312802	+	2	5_SpeGroup
iORF_141460	LL2012_018	SpC	1	117	ordered_Spar_14	312721	312837	-	3	5_SpeGroup
iORF_141461	LL2012_018	SpC	1	51	ordered_Spar_14	312771	312821	-	3	3_pPar
iORF_141464	LL2012_018	SpC	1	42	ordered_Spar_14	312789	312830	+	3	3_pPar
iORF_141465	LL2012_018	SpC	1	48	ordered_Spar_14	312815	312862	+	0	3_pPar
iORF_141466	LL2012_018	SpC	1	30	ordered_Spar_14	312827	312856	-	0	5_SpeGroup
iORF_141473	LL2012_018	SpC	1	12	ordered_Spar_14	312881	312892	-	0	4_divergent
iORF_141482	LL2012_018	SpC	0	24	ordered_Spar_14	312946	312969	-	0	6_polymorphic
iORF_141484	LL2012_018	SpC	0	12	ordered_Spar_14	312952	312963	-	0	5_SpeGroup
iORF_141485	LL2012_018	SpC	0	46	ordered_Spar_14	312965	313010	-	0	4_divergent
iORF_141486	LL2012_018	SpC	0	25	ordered_Spar_14	312979	313003	+	0	5_SpeGroup
iORF_141487	LL2012_018	SpC	1	15	ordered_Spar_14	312996	313010	-	0	5_SpeGroup
iORF_141488	LL2012_018	SpC	1	18	ordered_Spar_14	313000	313017	+	0	4_divergent
iORF_141509	LL2012_018	SpC	1	21	ordered_Spar_14	314514	314534	+	0	3_pPar
iORF_141511	LL2012_018	SpC	1	78	ordered_Spar_14	314531	314608	+	0	3_pPar
iORF_141515	LL2012_018	SpC	1	30	ordered_Spar_14	314552	314581	-	0	5_SpeGroup
iORF_141501	LL2012_018	SpC	1	24	ordered_Spar_14	314614	314637	-	1	3_pPar
iORF_141502	LL2012_018	SpC	0	42	ordered_Spar_14	314618	314659	+	0	5_SpeGroup
iORF_141504	LL2012_018	SpC	1	63	ordered_Spar_14	314618	314680	+	0	4_divergent
iORF_141505	LL2012_018	SpC	1	99	ordered_Spar_14	314640	314738	-	0	1_conserved
iORF_141527	LL2012_018	SpC	1	33	ordered_Spar_14	316005	316037	-	0	4_divergent
iORF_141528	LL2012_018	SpC	0	62	ordered_Spar_14	316005	316066	-	3	5_SpeGroup
iORF_141529	LL2012_018	SpC	0	9	ordered_Spar_14	316007	316015	+	0	5_SpeGroup
iORF_141531	LL2012_018	SpC	0	40	ordered_Spar_14	316027	316066	-	3	5_SpeGroup
iORF_141534	LL2012_018	SpC	1	21	ordered_Spar_14	316046	316066	-	3	5_SpeGroup
iORF_141566	LL2012_018	SpC	0	9	ordered_Spar_14	317233	317241	+	0	5_SpeGroup
iORF_141569	LL2012_018	SpC	1	84	ordered_Spar_14	317233	317316	+	1	4_divergent
iORF_141536	LL2012_018	SpC	1	9	ordered_Spar_14	317238	317246	+	0	4_divergent
iORF_141544	LL2012_018	SpC	1	78	ordered_Spar_14	317243	317320	+	1	3_pPar
iORF_141565	LL2012_018	SpC	1	39	ordered_Spar_14	317301	317339	+	0	6_polymorphic
iORF_141537	LL2012_018	SpC	1	81	ordered_Spar_14	317356	317436	-	1	4_divergent
iORF_141541	LL2012_018	SpC	1	39	ordered_Spar_14	317371	317409	+	1	5_SpeGroup
iORF_141545	LL2012_018	SpC	0	9	ordered_Spar_14	317433	317441	-	0	5_SpeGroup
iORF_141546	LL2012_018	SpC	1	18	ordered_Spar_14	317438	317455	-	0	6_polymorphic
iORF_141547	LL2012_018	SpC	0	105	ordered_Spar_14	317438	317542	-	0	5_SpeGroup
iORF_141549	LL2012_018	SpC	1	39	ordered_Spar_14	317458	317496	-	0	3_pPar
iORF_141551	LL2012_018	SpC	1	24	ordered_Spar_14	317485	317508	+	0	4_divergent
iORF_141552	LL2012_018	SpC	0	39	ordered_Spar_14	317485	317523	+	0	5_SpeGroup
iORF_141563	LL2012_018	SpC	1	21	ordered_Spar_14	317641	317661	+	0	4_divergent
iORF_141564	LL2012_018	SpC	1	12	ordered_Spar_14	317648	317659	-	0	3_pPar
iORF_141700	LL2012_018	SpC	0	48	ordered_Spar_14	321051	321098	-	0	5_SpeGroup
iORF_141704	LL2012_018	SpC	1	126	ordered_Spar_14	321055	321180	+	0	3_pPar
iORF_141718	LL2012_018	SpC	0	48	ordered_Spar_14	321071	321118	+	0	6_polymorphic
iORF_141573	LL2012_018	SpC	0	96	ordered_Spar_14	321106	321201	-	0	5_SpeGroup
iORF_141588	LL2012_018	SpC	1	12	ordered_Spar_14	321122	321133	-	0	1_conserved
iORF_141646	LL2012_018	SpC	1	9	ordered_Spar_14	321177	321185	+	0	1_conserved
iORF_141650	LL2012_018	SpC	1	15	ordered_Spar_14	321206	321220	-	0	4_divergent
iORF_141695	LL2012_018	SpC	0	9	ordered_Spar_14	321483	321491	+	0	5_SpeGroup
iORF_141697	LL2012_018	SpC	1	36	ordered_Spar_14	321491	321526	+	0	6_polymorphic
iORF_141698	LL2012_018	SpC	1	111	ordered_Spar_14	321501	321611	-	0	3_pPar
iORF_141699	LL2012_018	SpC	0	27	ordered_Spar_14	321509	321535	-	0	6_polymorphic
iORF_141701	LL2012_018	SpC	1	42	ordered_Spar_14	321540	321581	+	0	5_SpeGroup
iORF_141702	LL2012_018	SpC	0	111	ordered_Spar_14	321540	321650	+	0	5_SpeGroup
iORF_141703	LL2012_018	SpC	0	150	ordered_Spar_14	321540	321689	+	0	5_SpeGroup
iORF_141706	LL2012_018	SpC	0	84	ordered_Spar_14	321554	321637	-	0	4_divergent
iORF_141707	LL2012_018	SpC	1	111	ordered_Spar_14	321554	321664	-	0	5_SpeGroup
iORF_141708	LL2012_018	SpC	1	9	ordered_Spar_14	321578	321586	+	0	5_SpeGroup
iORF_141710	LL2012_018	SpC	0	75	ordered_Spar_14	321625	321699	-	0	5_SpeGroup
iORF_141712	LL2012_018	SpC	0	18	ordered_Spar_14	321647	321664	-	0	5_SpeGroup
iORF_141713	LL2012_018	SpC	1	39	ordered_Spar_14	321661	321699	-	0	4_divergent
iORF_141715	LL2012_018	SpC	0	60	ordered_Spar_14	321672	321731	-	1	5_SpeGroup
iORF_141716	LL2012_018	SpC	0	48	ordered_Spar_14	321676	321723	+	1	4_divergent
iORF_141717	LL2012_018	SpC	1	36	ordered_Spar_14	321696	321731	-	1	4_divergent
iORF_141721	LL2012_018	SpC	1	12	ordered_Spar_14	321767	321778	-	0	1_conserved
iORF_141722	LL2012_018	SpC	1	87	ordered_Spar_14	321771	321857	-	0	4_divergent
iORF_141723	LL2012_018	SpC	1	84	ordered_Spar_14	321778	321861	-	1	3_pPar
iORF_141726	LL2012_018	SpC	0	96	ordered_Spar_14	321794	321889	+	1	5_SpeGroup
iORF_141727	LL2012_018	SpC	0	128	ordered_Spar_14	321794	321921	+	2	6_polymorphic
iORF_141728	LL2012_018	SpC	1	156	ordered_Spar_14	321794	321949	+	3	6_polymorphic
iORF_141732	LL2012_018	SpC	0	291	ordered_Spar_14	321873	322163	+	14	5_SpeGroup
iORF_141735	LL2012_018	SpC	0	35	ordered_Spar_14	321901	321935	-	1	6_polymorphic
iORF_141736	LL2012_018	SpC	1	27	ordered_Spar_14	321909	321935	-	1	6_polymorphic
iORF_141737	LL2012_018	SpC	1	192	ordered_Spar_14	321914	322105	-	14	6_polymorphic
iORF_141738	LL2012_018	SpC	1	87	ordered_Spar_14	321919	322005	+	6	5_SpeGroup
iORF_141739	LL2012_018	SpC	0	21	ordered_Spar_14	321919	321939	+	1	5_SpeGroup
iORF_141741	LL2012_018	SpC	0	55	ordered_Spar_14	321942	321996	-	5	6_polymorphic
iORF_141742	LL2012_018	SpC	0	164	ordered_Spar_14	321942	322105	-	13	6_polymorphic
iORF_141743	LL2012_018	SpC	0	51	ordered_Spar_14	321942	321992	-	5	5_SpeGroup
iORF_141744	LL2012_018	SpC	1	51	ordered_Spar_14	321946	321996	-	5	4_divergent
iORF_141745	LL2012_018	SpC	0	160	ordered_Spar_14	321946	322105	-	13	6_polymorphic
iORF_141748	LL2012_018	SpC	1	9	ordered_Spar_14	321984	321992	-	0	5_SpeGroup
iORF_141570	LL2012_018	SpC	0	45	ordered_Spar_14	321995	322039	+	6	6_polymorphic
iORF_141571	LL2012_018	SpC	0	79	ordered_Spar_14	321995	322073	+	8	6_polymorphic
iORF_141572	LL2012_018	SpC	1	54	ordered_Spar_14	322036	322089	-	2	6_polymorphic
iORF_141574	LL2012_018	SpC	0	48	ordered_Spar_14	322042	322089	-	2	6_polymorphic
iORF_141575	LL2012_018	SpC	0	57	ordered_Spar_14	322052	322108	+	0	5_SpeGroup
iORF_141576	LL2012_018	SpC	0	48	ordered_Spar_14	322074	322121	-	0	5_SpeGroup
iORF_141579	LL2012_018	SpC	1	27	ordered_Spar_14	322144	322170	+	0	6_polymorphic
iORF_141580	LL2012_018	SpC	0	33	ordered_Spar_14	322144	322176	+	0	6_polymorphic
iORF_141582	LL2012_018	SpC	1	15	ordered_Spar_14	322160	322174	-	0	3_pPar
iORF_141584	LL2012_018	SpC	0	45	ordered_Spar_14	322167	322211	+	0	4_divergent
iORF_141585	LL2012_018	SpC	1	63	ordered_Spar_14	322167	322229	+	0	6_polymorphic
iORF_141587	LL2012_018	SpC	0	57	ordered_Spar_14	322173	322229	+	0	6_polymorphic
iORF_141589	LL2012_018	SpC	0	24	ordered_Spar_14	322199	322222	+	0	5_SpeGroup
iORF_141659	LL2012_018	SpC	1	33	ordered_Spar_14	323501	323533	+	0	1_conserved
iORF_141661	LL2012_018	SpC	1	123	ordered_Spar_14	323530	323652	-	1	4_divergent
iORF_141662	LL2012_018	SpC	0	75	ordered_Spar_14	323546	323620	-	1	6_polymorphic
iORF_141663	LL2012_018	SpC	0	64	ordered_Spar_14	323589	323652	-	1	5_SpeGroup
iORF_141664	LL2012_018	SpC	0	54	ordered_Spar_14	323592	323645	+	1	7_ancest
iORF_141665	LL2012_018	SpC	0	58	ordered_Spar_14	323592	323649	+	1	5_SpeGroup
iORF_141669	LL2012_018	SpC	0	106	ordered_Spar_14	323596	323701	+	1	5_SpeGroup
iORF_141670	LL2012_018	SpC	1	108	ordered_Spar_14	323599	323706	+	1	4_divergent
iORF_141671	LL2012_018	SpC	1	42	ordered_Spar_14	323604	323645	+	1	4_divergent
iORF_141672	LL2012_018	SpC	0	39	ordered_Spar_14	323668	323706	+	0	4_divergent
iORF_141674	LL2012_018	SpC	1	24	ordered_Spar_14	323722	323745	-	0	3_pPar
iORF_141677	LL2012_018	SpC	1	54	ordered_Spar_14	323761	323814	-	5	4_divergent
iORF_141678	LL2012_018	SpC	0	79	ordered_Spar_14	323761	323839	-	7	5_SpeGroup
iORF_141679	LL2012_018	SpC	1	57	ordered_Spar_14	323783	323839	-	2	6_polymorphic
iORF_141680	LL2012_018	SpC	0	94	ordered_Spar_14	323814	323907	-	5	5_SpeGroup
iORF_141681	LL2012_018	SpC	0	21	ordered_Spar_14	323819	323839	-	0	6_polymorphic
iORF_141827	LL2012_018	SpC	1	84	ordered_Spar_14	326234	326317	-	1	4_divergent
iORF_141856	LL2012_018	SpC	0	87	ordered_Spar_14	326256	326342	+	1	5_SpeGroup
iORF_141857	LL2012_018	SpC	0	12	ordered_Spar_14	326256	326267	+	0	4_divergent
iORF_141870	LL2012_018	SpC	1	75	ordered_Spar_14	326268	326342	+	1	4_divergent
iORF_141758	LL2012_018	SpC	1	60	ordered_Spar_14	326289	326348	-	0	3_pPar
iORF_141791	LL2012_018	SpC	1	144	ordered_Spar_14	326339	326482	+	2	3_pPar
iORF_141803	LL2012_018	SpC	0	60	ordered_Spar_14	326362	326421	+	1	5_SpeGroup
iORF_141806	LL2012_018	SpC	1	9	ordered_Spar_14	326396	326404	-	0	3_pPar
iORF_141811	LL2012_018	SpC	0	104	ordered_Spar_14	326470	326573	+	4	6_polymorphic
iORF_141812	LL2012_018	SpC	1	129	ordered_Spar_14	326470	326598	+	4	6_polymorphic
iORF_141815	LL2012_018	SpC	1	66	ordered_Spar_14	326501	326566	+	4	6_polymorphic
iORF_141816	LL2012_018	SpC	0	98	ordered_Spar_14	326501	326598	+	4	6_polymorphic
iORF_141818	LL2012_018	SpC	1	105	ordered_Spar_14	326509	326613	-	5	5_SpeGroup
iORF_141820	LL2012_018	SpC	1	96	ordered_Spar_14	326547	326642	-	4	5_SpeGroup
iORF_141821	LL2012_018	SpC	1	21	ordered_Spar_14	326553	326573	+	2	6_polymorphic
iORF_141823	LL2012_018	SpC	0	39	ordered_Spar_14	326604	326642	-	1	4_divergent
iORF_141825	LL2012_018	SpC	1	9	ordered_Spar_14	326612	326620	+	0	5_SpeGroup
iORF_141826	LL2012_018	SpC	0	141	ordered_Spar_14	326642	326782	-	0	5_SpeGroup
iORF_141829	LL2012_018	SpC	1	9	ordered_Spar_14	326683	326691	+	0	3_pPar
iORF_141832	LL2012_018	SpC	0	63	ordered_Spar_14	326688	326750	-	0	5_SpeGroup
iORF_141834	LL2012_018	SpC	0	57	ordered_Spar_14	326694	326750	-	0	7_ancest
iORF_141838	LL2012_018	SpC	1	66	ordered_Spar_14	326713	326778	-	0	4_divergent
iORF_141839	LL2012_018	SpC	0	39	ordered_Spar_14	326717	326755	+	0	5_SpeGroup
iORF_141840	LL2012_018	SpC	1	15	ordered_Spar_14	326736	326750	-	0	5_SpeGroup
iORF_141849	LL2012_018	SpC	1	24	ordered_Spar_14	326867	326890	-	0	3_pPar
iORF_141850	LL2012_018	SpC	1	12	ordered_Spar_14	326869	326880	+	0	3_pPar
iORF_141851	LL2012_018	SpC	0	34	ordered_Spar_14	326877	326910	-	0	5_SpeGroup
iORF_141852	LL2012_018	SpC	1	81	ordered_Spar_14	326877	326957	-	1	5_SpeGroup
iORF_141853	LL2012_018	SpC	1	21	ordered_Spar_14	326880	326900	+	0	4_divergent
iORF_141855	LL2012_018	SpC	0	12	ordered_Spar_14	326883	326894	-	0	5_SpeGroup
iORF_141858	LL2012_018	SpC	1	39	ordered_Spar_14	326897	326935	-	1	5_SpeGroup
iORF_141859	LL2012_018	SpC	0	61	ordered_Spar_14	326897	326957	-	1	4_divergent
iORF_141861	LL2012_018	SpC	0	58	ordered_Spar_14	326934	326991	+	5	5_SpeGroup
iORF_141874	LL2012_018	SpC	1	33	ordered_Spar_14	327040	327072	+	2	4_divergent
iORF_141875	LL2012_018	SpC	1	33	ordered_Spar_14	327062	327094	-	0	1_conserved
iORF_141876	LL2012_018	SpC	0	36	ordered_Spar_14	327072	327107	+	0	4_divergent
iORF_141877	LL2012_018	SpC	1	18	ordered_Spar_14	327087	327104	-	0	1_conserved
iORF_141878	LL2012_018	SpC	1	162	ordered_Spar_14	327101	327262	-	1	5_SpeGroup
iORF_141884	LL2012_018	SpC	1	57	ordered_Spar_14	327150	327206	-	0	3_pPar
iORF_141749	LL2012_018	SpC	0	79	ordered_Spar_14	327184	327262	-	1	6_polymorphic
iORF_141750	LL2012_018	SpC	0	192	ordered_Spar_14	327184	327375	-	14	5_SpeGroup
iORF_141752	LL2012_018	SpC	1	42	ordered_Spar_14	327187	327228	+	1	5_SpeGroup
iORF_141753	LL2012_018	SpC	0	44	ordered_Spar_14	327187	327230	+	1	5_SpeGroup
iORF_141754	LL2012_018	SpC	0	64	ordered_Spar_14	327187	327250	+	1	6_polymorphic
iORF_141755	LL2012_018	SpC	0	107	ordered_Spar_14	327187	327293	+	12	7_ancest
iORF_141756	LL2012_018	SpC	0	226	ordered_Spar_14	327187	327412	+	14	6_polymorphic
iORF_141760	LL2012_018	SpC	0	38	ordered_Spar_14	327225	327262	-	1	7_ancest
iORF_141761	LL2012_018	SpC	0	35	ordered_Spar_14	327228	327262	-	1	5_SpeGroup
iORF_141762	LL2012_018	SpC	0	27	ordered_Spar_14	327236	327262	-	0	6_polymorphic
iORF_141764	LL2012_018	SpC	1	135	ordered_Spar_14	327241	327375	-	13	5_SpeGroup
iORF_141766	LL2012_018	SpC	0	104	ordered_Spar_14	327272	327375	-	13	5_SpeGroup
iORF_141768	LL2012_018	SpC	0	39	ordered_Spar_14	327318	327356	-	0	5_SpeGroup
iORF_141769	LL2012_018	SpC	1	39	ordered_Spar_14	327374	327412	+	0	6_polymorphic
iORF_141770	LL2012_018	SpC	1	12	ordered_Spar_14	327377	327388	-	0	1_conserved
iORF_141772	LL2012_018	SpC	1	147	ordered_Spar_14	327379	327525	+	0	3_pPar
iORF_141774	LL2012_018	SpC	1	54	ordered_Spar_14	327387	327440	+	0	4_divergent
iORF_141775	LL2012_018	SpC	0	102	ordered_Spar_14	327387	327488	+	0	5_SpeGroup
iORF_141776	LL2012_018	SpC	1	21	ordered_Spar_14	327390	327410	-	0	1_conserved
iORF_141778	LL2012_018	SpC	1	126	ordered_Spar_14	327508	327633	-	0	3_pPar
iORF_141779	LL2012_018	SpC	1	21	ordered_Spar_14	327522	327542	+	0	4_divergent
iORF_141780	LL2012_018	SpC	0	231	ordered_Spar_14	327551	327781	+	1	6_polymorphic
iORF_141781	LL2012_018	SpC	0	264	ordered_Spar_14	327551	327814	+	1	6_polymorphic
iORF_141782	LL2012_018	SpC	1	294	ordered_Spar_14	327551	327844	+	1	6_polymorphic
iORF_141783	LL2012_018	SpC	0	307	ordered_Spar_14	327551	327857	+	3	6_polymorphic
iORF_141787	LL2012_018	SpC	1	42	ordered_Spar_14	327620	327661	-	0	3_pPar
iORF_141788	LL2012_018	SpC	1	9	ordered_Spar_14	327636	327644	+	0	3_pPar
iORF_141789	LL2012_018	SpC	1	30	ordered_Spar_14	327690	327719	-	1	3_pPar
iORF_141792	LL2012_018	SpC	0	15	ordered_Spar_14	327716	327730	-	1	5_SpeGroup
iORF_141793	LL2012_018	SpC	1	18	ordered_Spar_14	327716	327733	-	1	4_divergent
iORF_141796	LL2012_018	SpC	0	102	ordered_Spar_14	327762	327863	-	2	7_ancest
iORF_141797	LL2012_018	SpC	0	63	ordered_Spar_14	327801	327863	-	2	5_SpeGroup
iORF_141799	LL2012_018	SpC	1	36	ordered_Spar_14	327828	327863	-	2	4_divergent
iORF_141800	LL2012_018	SpC	1	30	ordered_Spar_14	327850	327879	-	2	3_pPar
iORF_141935	LL2012_018	SpC	1	60	ordered_Spar_14	329041	329100	-	0	1_conserved
iORF_141885	LL2012_018	SpC	1	15	ordered_Spar_14	329110	329124	+	0	3_pPar
iORF_141888	LL2012_018	SpC	1	9	ordered_Spar_14	329141	329149	-	0	1_conserved
iORF_141896	LL2012_018	SpC	0	218	ordered_Spar_14	329218	329435	-	7	5_SpeGroup
iORF_141897	LL2012_018	SpC	0	54	ordered_Spar_14	329227	329280	+	0	5_SpeGroup
iORF_141898	LL2012_018	SpC	0	162	ordered_Spar_14	329227	329388	+	6	5_SpeGroup
iORF_141899	LL2012_018	SpC	1	15	ordered_Spar_14	329261	329275	+	0	3_pPar
iORF_141900	LL2012_018	SpC	1	198	ordered_Spar_14	329275	329472	+	6	5_SpeGroup
iORF_141903	LL2012_018	SpC	0	51	ordered_Spar_14	329314	329364	-	0	5_SpeGroup
iORF_141904	LL2012_018	SpC	1	36	ordered_Spar_14	329329	329364	-	0	4_divergent
iORF_141911	LL2012_018	SpC	0	45	ordered_Spar_14	329366	329410	-	5	5_SpeGroup
iORF_141913	LL2012_018	SpC	1	36	ordered_Spar_14	329375	329410	-	0	4_divergent
iORF_141914	LL2012_018	SpC	0	12	ordered_Spar_14	329377	329388	+	0	5_SpeGroup
iORF_141915	LL2012_018	SpC	0	15	ordered_Spar_14	329385	329399	+	0	4_divergent
iORF_141916	LL2012_018	SpC	1	12	ordered_Spar_14	329388	329399	+	0	4_divergent
iORF_141917	LL2012_018	SpC	1	39	ordered_Spar_14	329409	329447	+	0	3_pPar
iORF_141918	LL2012_018	SpC	0	15	ordered_Spar_14	329416	329430	-	0	5_SpeGroup
iORF_141919	LL2012_018	SpC	0	51	ordered_Spar_14	329422	329472	+	0	4_divergent
iORF_141920	LL2012_018	SpC	1	9	ordered_Spar_14	329432	329440	-	0	3_pPar
iORF_141921	LL2012_018	SpC	1	21	ordered_Spar_14	329477	329497	-	0	1_conserved
iORF_141922	LL2012_018	SpC	0	9	ordered_Spar_14	329485	329493	-	0	4_divergent
iORF_141923	LL2012_018	SpC	1	18	ordered_Spar_14	329487	329504	+	0	3_pPar
iORF_141925	LL2012_018	SpC	1	12	ordered_Spar_14	329498	329509	+	0	4_divergent
iORF_141926	LL2012_018	SpC	0	60	ordered_Spar_14	329498	329557	+	0	5_SpeGroup
iORF_141927	LL2012_018	SpC	0	15	ordered_Spar_14	329540	329554	-	0	4_divergent
iORF_141928	LL2012_018	SpC	1	9	ordered_Spar_14	329546	329554	-	0	4_divergent
iORF_141929	LL2012_018	SpC	1	15	ordered_Spar_14	329578	329592	-	0	4_divergent
iORF_141931	LL2012_018	SpC	1	30	ordered_Spar_14	329587	329616	+	0	1_conserved
iORF_141933	LL2012_018	SpC	1	42	ordered_Spar_14	329618	329659	-	0	3_pPar
iORF_141939	LL2012_018	SpC	0	96	ordered_Spar_14	329668	329763	-	4	5_SpeGroup
iORF_141940	LL2012_018	SpC	1	90	ordered_Spar_14	329674	329763	-	3	5_SpeGroup
iORF_141941	LL2012_018	SpC	1	30	ordered_Spar_14	329681	329710	+	0	4_divergent
iORF_141942	LL2012_018	SpC	0	72	ordered_Spar_14	329681	329752	+	2	5_SpeGroup
iORF_141943	LL2012_018	SpC	0	117	ordered_Spar_14	329700	329816	-	6	6_polymorphic
iORF_141945	LL2012_018	SpC	1	15	ordered_Spar_14	329713	329727	+	2	5_SpeGroup
iORF_141947	LL2012_018	SpC	1	87	ordered_Spar_14	329730	329816	-	4	5_SpeGroup
iORF_141948	LL2012_018	SpC	0	81	ordered_Spar_14	329736	329816	-	4	6_polymorphic
iORF_141999	LL2012_018	SpC	1	60	ordered_Spar_14	330706	330765	+	0	4_divergent
iORF_142003	LL2012_018	SpC	0	54	ordered_Spar_14	330712	330765	+	0	5_SpeGroup
iORF_142004	LL2012_018	SpC	0	65	ordered_Spar_14	330712	330776	+	0	7_ancest
iORF_142035	LL2012_018	SpC	0	129	ordered_Spar_14	330769	330897	-	2	6_polymorphic
iORF_141963	LL2012_018	SpC	1	9	ordered_Spar_14	330809	330817	-	0	4_divergent
iORF_141971	LL2012_018	SpC	1	21	ordered_Spar_14	330825	330845	+	0	3_pPar
iORF_141983	LL2012_018	SpC	0	67	ordered_Spar_14	330845	330911	+	2	5_SpeGroup
iORF_141995	LL2012_018	SpC	1	57	ordered_Spar_14	330855	330911	+	1	4_divergent
iORF_141996	LL2012_018	SpC	0	92	ordered_Spar_14	330855	330946	+	1	5_SpeGroup
iORF_141997	LL2012_018	SpC	0	59	ordered_Spar_14	330864	330922	-	1	5_SpeGroup
iORF_142038	LL2012_018	SpC	0	12	ordered_Spar_14	331561	331572	+	0	4_divergent
iORF_142039	LL2012_018	SpC	1	51	ordered_Spar_14	331580	331630	-	6	3_pPar
iORF_142040	LL2012_018	SpC	1	90	ordered_Spar_14	331589	331678	+	13	5_SpeGroup
iORF_142041	LL2012_018	SpC	0	24	ordered_Spar_14	331589	331612	+	0	4_divergent
iORF_141980	LL2012_018	SpC	0	57	ordered_Spar_14	332234	332290	-	1	5_SpeGroup
iORF_141981	LL2012_018	SpC	1	36	ordered_Spar_14	332255	332290	-	1	4_divergent
iORF_141985	LL2012_018	SpC	1	48	ordered_Spar_14	332274	332321	+	5	3_pPar
iORF_141992	LL2012_018	SpC	1	24	ordered_Spar_14	332332	332355	-	0	4_divergent
iORF_142070	LL2012_018	SpC	1	72	ordered_Spar_14	333319	333390	+	0	1_conserved
iORF_142050	LL2012_018	SpC	1	75	ordered_Spar_14	333434	333508	+	1	4_divergent
iORF_142051	LL2012_018	SpC	0	102	ordered_Spar_14	333434	333535	+	1	5_SpeGroup
iORF_142055	LL2012_018	SpC	1	57	ordered_Spar_14	333494	333550	-	1	3_pPar
iORF_142057	LL2012_018	SpC	1	120	ordered_Spar_14	333529	333648	+	0	4_divergent
iORF_142058	LL2012_018	SpC	1	12	ordered_Spar_14	333558	333569	+	0	1_conserved
iORF_142060	LL2012_018	SpC	1	9	ordered_Spar_14	333585	333593	-	0	1_conserved
iORF_142062	LL2012_018	SpC	1	57	ordered_Spar_14	333590	333646	-	0	1_conserved
iORF_142063	LL2012_018	SpC	0	57	ordered_Spar_14	333592	333648	+	0	5_SpeGroup
iORF_142064	LL2012_018	SpC	1	69	ordered_Spar_14	333641	333709	+	0	3_pPar
iORF_142068	LL2012_018	SpC	0	12	ordered_Spar_14	333742	333753	+	0	5_SpeGroup
iORF_142087	LL2012_018	SpC	1	12	ordered_Spar_14	334761	334772	-	0	1_conserved
iORF_142088	LL2012_018	SpC	0	12	ordered_Spar_14	334772	334783	-	0	4_divergent
iORF_142071	LL2012_018	SpC	1	45	ordered_Spar_14	334802	334846	-	0	1_conserved
iORF_142073	LL2012_018	SpC	0	27	ordered_Spar_14	334839	334865	+	0	6_polymorphic
iORF_142074	LL2012_018	SpC	1	39	ordered_Spar_14	334839	334877	+	1	6_polymorphic
iORF_142075	LL2012_018	SpC	1	21	ordered_Spar_14	334855	334875	-	1	3_pPar
iORF_142078	LL2012_018	SpC	1	21	ordered_Spar_14	334885	334905	-	0	1_conserved
iORF_142079	LL2012_018	SpC	1	30	ordered_Spar_14	334889	334918	+	0	3_pPar
iORF_142108	LL2012_018	SpC	1	66	ordered_Spar_14	336672	336737	+	0	1_conserved
iORF_142111	LL2012_018	SpC	1	9	ordered_Spar_14	336712	336720	+	0	4_divergent
iORF_142112	LL2012_018	SpC	0	21	ordered_Spar_14	336712	336732	+	0	4_divergent
iORF_142113	LL2012_018	SpC	1	39	ordered_Spar_14	336734	336772	+	1	3_pPar
iORF_142092	LL2012_018	SpC	0	50	ordered_Spar_14	336793	336842	+	2	5_SpeGroup
iORF_142093	LL2012_018	SpC	0	50	ordered_Spar_14	336793	336842	+	3	7_ancest
iORF_142094	LL2012_018	SpC	1	66	ordered_Spar_14	336793	336858	+	3	6_polymorphic
iORF_142095	LL2012_018	SpC	0	126	ordered_Spar_14	336793	336918	+	4	6_polymorphic
iORF_142097	LL2012_018	SpC	1	54	ordered_Spar_14	336865	336918	+	1	6_polymorphic
iORF_142098	LL2012_018	SpC	0	91	ordered_Spar_14	336865	336955	+	4	6_polymorphic
iORF_142099	LL2012_018	SpC	0	113	ordered_Spar_14	336865	336977	+	4	6_polymorphic
iORF_142100	LL2012_018	SpC	1	9	ordered_Spar_14	336896	336904	-	0	3_pPar
iORF_142102	LL2012_018	SpC	0	95	ordered_Spar_14	336901	336995	-	3	6_polymorphic
iORF_142103	LL2012_018	SpC	1	21	ordered_Spar_14	336915	336935	-	2	3_pPar
iORF_142106	LL2012_018	SpC	0	44	ordered_Spar_14	336934	336977	+	1	6_polymorphic
iORF_142107	LL2012_018	SpC	1	93	ordered_Spar_14	336934	337026	+	1	6_polymorphic
iORF_142109	LL2012_018	SpC	1	54	ordered_Spar_14	336942	336995	-	1	6_polymorphic
iORF_142110	LL2012_018	SpC	1	15	ordered_Spar_14	336974	336988	-	0	1_conserved
iORF_142120	LL2012_018	SpC	1	54	ordered_Spar_14	337437	337490	-	0	4_divergent
iORF_142126	LL2012_018	SpC	0	87	ordered_Spar_14	337442	337528	-	0	5_SpeGroup
iORF_142129	LL2012_018	SpC	1	30	ordered_Spar_14	337463	337492	+	0	4_divergent
iORF_142130	LL2012_018	SpC	0	40	ordered_Spar_14	337463	337502	+	0	5_SpeGroup
iORF_142131	LL2012_018	SpC	0	36	ordered_Spar_14	337485	337520	+	0	6_polymorphic
iORF_142132	LL2012_018	SpC	1	12	ordered_Spar_14	337492	337503	+	0	4_divergent
iORF_142133	LL2012_018	SpC	0	15	ordered_Spar_14	337492	337506	+	0	5_SpeGroup
iORF_142134	LL2012_018	SpC	0	15	ordered_Spar_14	337499	337513	-	0	5_SpeGroup
iORF_142135	LL2012_018	SpC	1	45	ordered_Spar_14	337507	337551	-	0	4_divergent
iORF_142138	LL2012_018	SpC	0	42	ordered_Spar_14	337510	337551	-	0	5_SpeGroup
iORF_142139	LL2012_018	SpC	1	12	ordered_Spar_14	337517	337528	-	0	4_divergent
iORF_142116	LL2012_018	SpC	0	51	ordered_Spar_14	337527	337577	+	0	5_SpeGroup
iORF_142117	LL2012_018	SpC	1	33	ordered_Spar_14	337550	337582	+	0	6_polymorphic
iORF_142119	LL2012_018	SpC	1	24	ordered_Spar_14	337554	337577	+	0	4_divergent
iORF_142122	LL2012_018	SpC	1	24	ordered_Spar_14	337574	337597	-	0	3_pPar
iORF_142123	LL2012_018	SpC	1	9	ordered_Spar_14	337579	337587	+	0	1_conserved
iORF_142124	LL2012_018	SpC	1	93	ordered_Spar_14	337584	337676	-	0	3_pPar
iORF_142125	LL2012_018	SpC	1	84	ordered_Spar_14	337588	337671	+	0	3_pPar
iORF_142140	LL2012_018	SpC	1	12	ordered_Spar_14	339018	339029	+	0	1_conserved
iORF_142144	LL2012_018	SpC	1	27	ordered_Spar_14	339072	339098	+	0	1_conserved
iORF_142145	LL2012_018	SpC	0	14	ordered_Spar_14	339104	339117	+	1	5_SpeGroup
iORF_142146	LL2012_018	SpC	1	27	ordered_Spar_14	339104	339130	+	1	4_divergent
iORF_142160	LL2012_018	SpC	1	24	ordered_Spar_14	339912	339935	+	0	6_polymorphic
iORF_142165	LL2012_018	SpC	0	81	ordered_Spar_14	340131	340211	+	1	6_polymorphic
iORF_142166	LL2012_018	SpC	1	9	ordered_Spar_14	340152	340160	-	0	3_pPar
iORF_142171	LL2012_018	SpC	0	56	ordered_Spar_14	340193	340248	+	1	5_SpeGroup
iORF_142173	LL2012_018	SpC	0	117	ordered_Spar_14	340193	340309	+	2	7_ancest
iORF_142175	LL2012_018	SpC	1	105	ordered_Spar_14	340205	340309	+	2	4_divergent
iORF_142176	LL2012_018	SpC	1	27	ordered_Spar_14	340220	340246	-	0	4_divergent
iORF_142177	LL2012_018	SpC	0	43	ordered_Spar_14	340227	340269	-	1	5_SpeGroup
iORF_142178	LL2012_018	SpC	0	27	ordered_Spar_14	340243	340269	-	1	7_ancest
iORF_142179	LL2012_018	SpC	1	90	ordered_Spar_14	340243	340332	-	1	5_SpeGroup
iORF_142186	LL2012_018	SpC	0	168	ordered_Spar_14	340309	340476	+	20	5_SpeGroup
iORF_142189	LL2012_018	SpC	0	15	ordered_Spar_14	340318	340332	-	0	5_SpeGroup
iORF_142196	LL2012_018	SpC	1	120	ordered_Spar_14	340357	340476	+	16	4_divergent
iORF_142200	LL2012_018	SpC	1	12	ordered_Spar_14	340374	340385	-	0	5_SpeGroup
iORF_142201	LL2012_018	SpC	0	27	ordered_Spar_14	340374	340400	-	4	5_SpeGroup
iORF_142202	LL2012_018	SpC	1	21	ordered_Spar_14	340390	340410	-	0	6_polymorphic
iORF_142203	LL2012_018	SpC	0	24	ordered_Spar_14	340415	340438	-	1	5_SpeGroup
iORF_142204	LL2012_018	SpC	0	39	ordered_Spar_14	340415	340453	-	2	5_SpeGroup
iORF_142206	LL2012_018	SpC	1	12	ordered_Spar_14	340450	340461	-	0	3_pPar
iORF_142207	LL2012_018	SpC	1	12	ordered_Spar_14	340460	340471	+	0	3_pPar
iORF_142209	LL2012_018	SpC	1	36	ordered_Spar_14	340473	340508	-	0	3_pPar
iORF_142210	LL2012_018	SpC	0	48	ordered_Spar_14	340513	340560	-	0	4_divergent
iORF_142211	LL2012_018	SpC	0	18	ordered_Spar_14	340520	340537	-	0	5_SpeGroup
iORF_142213	LL2012_018	SpC	0	18	ordered_Spar_14	340531	340548	+	0	5_SpeGroup
iORF_142214	LL2012_018	SpC	1	27	ordered_Spar_14	340534	340560	-	0	4_divergent
iORF_142215	LL2012_018	SpC	0	57	ordered_Spar_14	340536	340592	+	0	5_SpeGroup
iORF_142226	LL2012_018	SpC	1	30	ordered_Spar_14	340627	340656	+	0	4_divergent
iORF_142256	LL2012_018	SpC	1	36	ordered_Spar_14	341203	341238	-	0	4_divergent
iORF_142247	LL2012_018	SpC	0	32	ordered_Spar_14	341207	341238	-	0	7_ancest
iORF_142259	LL2012_018	SpC	1	27	ordered_Spar_14	341294	341320	+	0	1_conserved
iORF_142249	LL2012_018	SpC	1	18	ordered_Spar_14	341307	341324	+	0	1_conserved
iORF_142260	LL2012_018	SpC	1	27	ordered_Spar_14	342129	342155	+	0	3_pPar
iORF_142265	LL2012_018	SpC	1	12	ordered_Spar_14	342140	342151	-	0	3_pPar
iORF_142266	LL2012_018	SpC	1	156	ordered_Spar_14	342148	342303	-	1	4_divergent
iORF_142262	LL2012_018	SpC	1	12	ordered_Spar_14	342302	342313	+	0	3_pPar
iORF_142264	LL2012_018	SpC	1	21	ordered_Spar_14	342306	342326	+	0	3_pPar
iORF_142324	LL2012_018	SpC	1	18	ordered_Spar_14	343088	343105	-	0	6_polymorphic
iORF_142350	LL2012_018	SpC	1	15	ordered_Spar_14	343468	343482	+	0	3_pPar
iORF_142352	LL2012_018	SpC	1	45	ordered_Spar_14	343479	343523	-	0	6_polymorphic
iORF_142353	LL2012_018	SpC	0	15	ordered_Spar_14	343484	343498	-	0	5_SpeGroup
iORF_142355	LL2012_018	SpC	0	69	ordered_Spar_14	343489	343557	+	0	6_polymorphic
iORF_142358	LL2012_018	SpC	0	111	ordered_Spar_14	343517	343627	-	2	5_SpeGroup
iORF_142359	LL2012_018	SpC	1	102	ordered_Spar_14	343526	343627	-	2	4_divergent
iORF_142361	LL2012_018	SpC	1	9	ordered_Spar_14	343543	343551	-	0	3_pPar
iORF_142364	LL2012_018	SpC	0	36	ordered_Spar_14	343548	343583	-	0	5_SpeGroup
iORF_142365	LL2012_018	SpC	1	33	ordered_Spar_14	343551	343583	-	0	4_divergent
iORF_142368	LL2012_018	SpC	0	81	ordered_Spar_14	343578	343658	+	2	5_SpeGroup
iORF_142369	LL2012_018	SpC	1	75	ordered_Spar_14	343584	343658	+	2	4_divergent
iORF_142370	LL2012_018	SpC	1	96	ordered_Spar_14	343600	343695	-	1	4_divergent
iORF_142371	LL2012_018	SpC	0	135	ordered_Spar_14	343600	343734	-	1	5_SpeGroup
iORF_142380	LL2012_018	SpC	1	90	ordered_Spar_14	343683	343772	+	0	3_pPar
iORF_142382	LL2012_018	SpC	1	18	ordered_Spar_14	343690	343707	+	0	3_pPar
iORF_142383	LL2012_018	SpC	0	30	ordered_Spar_14	343694	343723	+	0	5_SpeGroup
iORF_142385	LL2012_018	SpC	0	60	ordered_Spar_14	343736	343795	+	0	5_SpeGroup
iORF_142386	LL2012_018	SpC	1	93	ordered_Spar_14	343736	343828	+	0	4_divergent
iORF_142387	LL2012_018	SpC	1	42	ordered_Spar_14	343739	343780	-	0	1_conserved
iORF_142388	LL2012_018	SpC	1	39	ordered_Spar_14	343765	343803	-	0	4_divergent
iORF_142389	LL2012_018	SpC	0	12	ordered_Spar_14	343782	343793	-	0	5_SpeGroup
iORF_142391	LL2012_018	SpC	1	33	ordered_Spar_14	343787	343819	-	0	3_pPar
iORF_142271	LL2012_018	SpC	0	30	ordered_Spar_14	343812	343841	-	0	5_SpeGroup
iORF_142280	LL2012_018	SpC	1	18	ordered_Spar_14	344000	344017	+	0	3_pPar
iORF_142281	LL2012_018	SpC	0	12	ordered_Spar_14	344014	344025	-	0	5_SpeGroup
iORF_142282	LL2012_018	SpC	0	12	ordered_Spar_14	344022	344033	-	0	5_SpeGroup
iORF_142284	LL2012_018	SpC	1	18	ordered_Spar_14	344053	344070	+	0	3_pPar
iORF_142285	LL2012_018	SpC	1	27	ordered_Spar_14	344067	344093	-	1	6_polymorphic
iORF_142288	LL2012_018	SpC	0	17	ordered_Spar_14	344077	344093	-	1	6_polymorphic
iORF_142299	LL2012_018	SpC	1	81	ordered_Spar_14	344162	344242	-	5	5_SpeGroup
iORF_142300	LL2012_018	SpC	0	37	ordered_Spar_14	344164	344200	+	0	5_SpeGroup
iORF_142302	LL2012_018	SpC	0	91	ordered_Spar_14	344164	344254	+	5	5_SpeGroup
iORF_142303	LL2012_018	SpC	1	102	ordered_Spar_14	344164	344265	+	5	5_SpeGroup
iORF_142306	LL2012_018	SpC	1	9	ordered_Spar_14	344220	344228	-	0	4_divergent
iORF_142308	LL2012_018	SpC	1	12	ordered_Spar_14	344258	344269	-	0	1_conserved
iORF_142309	LL2012_018	SpC	1	18	ordered_Spar_14	344262	344279	-	0	4_divergent
iORF_142310	LL2012_018	SpC	0	24	ordered_Spar_14	344262	344285	-	0	5_SpeGroup
iORF_142560	LL2012_018	SpC	0	244	ordered_Spar_14	346495	346738	-	5	6_polymorphic
iORF_142394	LL2012_018	SpC	1	150	ordered_Spar_14	346589	346738	-	2	6_polymorphic
iORF_142420	LL2012_018	SpC	0	21	ordered_Spar_14	346608	346628	+	0	5_SpeGroup
iORF_142479	LL2012_018	SpC	1	18	ordered_Spar_14	346669	346686	-	0	3_pPar
iORF_142504	LL2012_018	SpC	0	54	ordered_Spar_14	346683	346736	-	0	5_SpeGroup
iORF_142521	LL2012_018	SpC	0	177	ordered_Spar_14	346705	346881	-	2	6_polymorphic
iORF_142522	LL2012_018	SpC	1	222	ordered_Spar_14	346705	346926	-	4	6_polymorphic
iORF_142523	LL2012_018	SpC	1	57	ordered_Spar_14	346727	346783	+	2	3_pPar
iORF_142525	LL2012_018	SpC	1	198	ordered_Spar_14	346731	346928	+	4	6_polymorphic
iORF_142526	LL2012_018	SpC	0	244	ordered_Spar_14	346731	346974	+	6	5_SpeGroup
iORF_142527	LL2012_018	SpC	0	354	ordered_Spar_14	346731	347084	+	7	6_polymorphic
iORF_142529	LL2012_018	SpC	1	21	ordered_Spar_14	346751	346771	-	1	3_pPar
iORF_142532	LL2012_018	SpC	1	117	ordered_Spar_14	346756	346872	+	1	4_divergent
iORF_142533	LL2012_018	SpC	0	133	ordered_Spar_14	346756	346888	+	1	5_SpeGroup
iORF_142540	LL2012_018	SpC	0	151	ordered_Spar_14	346776	346926	-	2	5_SpeGroup
iORF_142541	LL2012_018	SpC	1	222	ordered_Spar_14	346776	346997	-	5	6_polymorphic
iORF_142550	LL2012_018	SpC	1	27	ordered_Spar_14	346796	346822	-	0	3_pPar
iORF_142554	LL2012_018	SpC	0	139	ordered_Spar_14	346859	346997	-	5	5_SpeGroup
iORF_142555	LL2012_018	SpC	1	9	ordered_Spar_14	346880	346888	+	0	5_SpeGroup
iORF_142557	LL2012_018	SpC	0	27	ordered_Spar_14	346907	346933	+	0	5_SpeGroup
iORF_142558	LL2012_018	SpC	0	48	ordered_Spar_14	346907	346954	+	1	5_SpeGroup
iORF_142562	LL2012_018	SpC	0	68	ordered_Spar_14	346930	346997	-	3	6_polymorphic
iORF_142563	LL2012_018	SpC	1	60	ordered_Spar_14	347025	347084	+	0	6_polymorphic
iORF_142564	LL2012_018	SpC	0	51	ordered_Spar_14	347041	347091	+	0	5_SpeGroup
iORF_142565	LL2012_018	SpC	0	9	ordered_Spar_14	347063	347071	+	0	5_SpeGroup
iORF_142566	LL2012_018	SpC	1	39	ordered_Spar_14	347063	347101	+	0	5_SpeGroup
iORF_142568	LL2012_018	SpC	0	24	ordered_Spar_14	347068	347091	+	0	5_SpeGroup
iORF_142575	LL2012_018	SpC	0	17	ordered_Spar_14	347172	347188	-	3	7_ancest
iORF_142577	LL2012_018	SpC	0	84	ordered_Spar_14	347178	347261	-	10	5_SpeGroup
iORF_142441	LL2012_018	SpC	0	70	ordered_Spar_14	347719	347788	-	2	5_SpeGroup
iORF_142445	LL2012_018	SpC	1	36	ordered_Spar_14	347753	347788	-	2	4_divergent
iORF_142446	LL2012_018	SpC	0	48	ordered_Spar_14	347778	347825	+	0	5_SpeGroup
iORF_142448	LL2012_018	SpC	0	69	ordered_Spar_14	347806	347874	-	0	6_polymorphic
iORF_142451	LL2012_018	SpC	0	93	ordered_Spar_14	347815	347907	+	0	5_SpeGroup
iORF_142453	LL2012_018	SpC	1	24	ordered_Spar_14	347864	347887	+	0	3_pPar
iORF_142454	LL2012_018	SpC	1	24	ordered_Spar_14	347884	347907	+	0	5_SpeGroup
iORF_142455	LL2012_018	SpC	0	33	ordered_Spar_14	347884	347916	+	0	5_SpeGroup
iORF_142458	LL2012_018	SpC	0	9	ordered_Spar_14	347908	347916	+	0	5_SpeGroup
iORF_142459	LL2012_018	SpC	0	15	ordered_Spar_14	347932	347946	-	0	5_SpeGroup
iORF_142465	LL2012_018	SpC	1	21	ordered_Spar_14	347969	347989	-	0	3_pPar
iORF_142466	LL2012_018	SpC	0	18	ordered_Spar_14	347992	348009	-	0	5_SpeGroup
iORF_142467	LL2012_018	SpC	1	21	ordered_Spar_14	347992	348012	-	0	4_divergent
iORF_142468	LL2012_018	SpC	0	30	ordered_Spar_14	347992	348021	-	0	5_SpeGroup
iORF_142475	LL2012_018	SpC	0	18	ordered_Spar_14	348038	348055	+	1	6_polymorphic
iORF_142535	LL2012_018	SpC	1	9	ordered_Spar_14	348507	348515	+	0	3_pPar
iORF_142537	LL2012_018	SpC	1	24	ordered_Spar_14	348512	348535	-	0	3_pPar
iORF_142545	LL2012_018	SpC	1	39	ordered_Spar_14	348600	348638	+	0	3_pPar
iORF_142546	LL2012_018	SpC	0	39	ordered_Spar_14	348604	348642	+	0	5_SpeGroup
iORF_142549	LL2012_018	SpC	1	30	ordered_Spar_14	348665	348694	-	0	5_SpeGroup
iORF_142621	LL2012_018	SpC	1	18	ordered_Spar_14	350482	350499	-	0	3_pPar
iORF_142622	LL2012_018	SpC	0	66	ordered_Spar_14	350494	350559	+	3	5_SpeGroup
iORF_142625	LL2012_018	SpC	0	18	ordered_Spar_14	350513	350530	-	2	6_polymorphic
iORF_142636	LL2012_018	SpC	1	27	ordered_Spar_14	350560	350586	-	0	5_SpeGroup
iORF_142638	LL2012_018	SpC	1	27	ordered_Spar_14	350562	350588	+	0	3_pPar
iORF_142643	LL2012_018	SpC	1	48	ordered_Spar_14	350691	350738	-	0	3_pPar
iORF_142648	LL2012_018	SpC	1	57	ordered_Spar_14	350735	350791	-	2	3_pPar
iORF_142653	LL2012_018	SpC	1	57	ordered_Spar_14	350800	350856	+	0	6_polymorphic
iORF_142654	LL2012_018	SpC	0	76	ordered_Spar_14	350800	350875	+	0	6_polymorphic
iORF_142656	LL2012_018	SpC	1	15	ordered_Spar_14	350823	350837	-	0	6_polymorphic
iORF_142657	LL2012_018	SpC	0	48	ordered_Spar_14	350825	350872	+	0	5_SpeGroup
iORF_142658	LL2012_018	SpC	1	51	ordered_Spar_14	350825	350875	+	0	6_polymorphic
iORF_142673	LL2012_018	SpC	0	12	ordered_Spar_14	351956	351967	-	0	6_polymorphic
iORF_142674	LL2012_018	SpC	0	42	ordered_Spar_14	351956	351997	-	0	5_SpeGroup
iORF_142679	LL2012_018	SpC	1	18	ordered_Spar_14	351980	351997	-	0	4_divergent
iORF_142681	LL2012_018	SpC	1	24	ordered_Spar_14	352016	352039	-	0	3_pPar
iORF_142682	LL2012_018	SpC	1	33	ordered_Spar_14	352018	352050	+	1	4_divergent
iORF_142686	LL2012_018	SpC	0	27	ordered_Spar_14	352024	352050	+	1	5_SpeGroup
iORF_142663	LL2012_018	SpC	0	18	ordered_Spar_14	352047	352064	-	0	5_SpeGroup
iORF_142664	LL2012_018	SpC	1	60	ordered_Spar_14	352047	352106	-	0	5_SpeGroup
iORF_142666	LL2012_018	SpC	0	12	ordered_Spar_14	352089	352100	+	0	5_SpeGroup
iORF_142667	LL2012_018	SpC	0	31	ordered_Spar_14	352103	352133	+	2	5_SpeGroup
iORF_142668	LL2012_018	SpC	1	12	ordered_Spar_14	352105	352116	+	0	5_SpeGroup
iORF_142669	LL2012_018	SpC	0	12	ordered_Spar_14	352117	352128	-	0	4_divergent
iORF_142670	LL2012_018	SpC	1	33	ordered_Spar_14	352117	352149	-	2	5_SpeGroup
iORF_142671	LL2012_018	SpC	0	22	ordered_Spar_14	352128	352149	-	2	4_divergent
iORF_142672	LL2012_018	SpC	0	36	ordered_Spar_14	352146	352181	-	0	5_SpeGroup
iORF_142675	LL2012_018	SpC	0	9	ordered_Spar_14	352180	352188	+	0	5_SpeGroup
iORF_142676	LL2012_018	SpC	1	27	ordered_Spar_14	352180	352206	+	0	4_divergent
iORF_142761	LL2012_018	SpC	1	93	ordered_Spar_14	359642	359734	-	1	3_pPar
iORF_142763	LL2012_018	SpC	1	24	ordered_Spar_14	359652	359675	-	0	5_SpeGroup
iORF_142764	LL2012_018	SpC	0	18	ordered_Spar_14	359656	359673	-	0	5_SpeGroup
iORF_142765	LL2012_018	SpC	1	48	ordered_Spar_14	359661	359708	+	0	4_divergent
iORF_142766	LL2012_018	SpC	0	9	ordered_Spar_14	359680	359688	+	0	5_SpeGroup
iORF_142769	LL2012_018	SpC	1	48	ordered_Spar_14	359701	359748	+	1	3_pPar
iORF_142771	LL2012_018	SpC	1	30	ordered_Spar_14	359713	359742	-	1	3_pPar
iORF_142760	LL2012_018	SpC	0	48	ordered_Spar_14	359741	359788	+	1	5_SpeGroup
iORF_142762	LL2012_018	SpC	1	54	ordered_Spar_14	359842	359895	-	0	3_pPar
iORF_142774	LL2012_018	SpC	0	79	ordered_Spar_14	361371	361449	+	2	6_polymorphic
iORF_142792	LL2012_018	SpC	0	137	ordered_Spar_14	361395	361531	-	5	5_SpeGroup
iORF_142794	LL2012_018	SpC	1	57	ordered_Spar_14	361418	361474	+	1	3_pPar
iORF_142796	LL2012_018	SpC	1	15	ordered_Spar_14	361435	361449	+	0	6_polymorphic
iORF_142776	LL2012_018	SpC	0	44	ordered_Spar_14	361488	361531	-	2	5_SpeGroup
iORF_142778	LL2012_018	SpC	0	99	ordered_Spar_14	361522	361620	-	1	5_SpeGroup
iORF_142780	LL2012_018	SpC	1	93	ordered_Spar_14	361528	361620	-	1	4_divergent
iORF_142781	LL2012_018	SpC	1	18	ordered_Spar_14	361533	361550	-	0	3_pPar
iORF_142782	LL2012_018	SpC	1	24	ordered_Spar_14	361563	361586	+	0	3_pPar
iORF_142786	LL2012_018	SpC	1	9	ordered_Spar_14	361615	361623	+	0	4_divergent
iORF_142790	LL2012_018	SpC	1	15	ordered_Spar_14	361664	361678	+	0	4_divergent
iORF_142791	LL2012_018	SpC	0	27	ordered_Spar_14	361664	361690	+	0	5_SpeGroup
iORF_142799	LL2012_018	SpC	1	48	ordered_Spar_14	362926	362973	-	0	4_divergent
iORF_142804	LL2012_018	SpC	1	24	ordered_Spar_14	363022	363045	-	0	6_polymorphic
iORF_142797	LL2012_018	SpC	1	12	ordered_Spar_14	363025	363036	+	0	1_conserved
iORF_142800	LL2012_018	SpC	0	39	ordered_Spar_14	363074	363112	-	0	6_polymorphic
iORF_142801	LL2012_018	SpC	1	45	ordered_Spar_14	363074	363118	-	0	6_polymorphic
iORF_142803	LL2012_018	SpC	1	18	ordered_Spar_14	363143	363160	+	0	4_divergent
iORF_142814	LL2012_018	SpC	0	147	ordered_Spar_14	363527	363673	-	2	5_SpeGroup
iORF_142805	LL2012_018	SpC	1	33	ordered_Spar_14	363641	363673	-	0	5_SpeGroup
iORF_142807	LL2012_018	SpC	1	51	ordered_Spar_14	363664	363714	+	0	4_divergent
iORF_142808	LL2012_018	SpC	1	30	ordered_Spar_14	363670	363699	-	0	4_divergent
iORF_142809	LL2012_018	SpC	0	27	ordered_Spar_14	363673	363699	-	0	5_SpeGroup
iORF_142811	LL2012_018	SpC	1	30	ordered_Spar_14	363683	363712	-	0	3_pPar
iORF_142813	LL2012_018	SpC	1	33	ordered_Spar_14	363692	363724	+	0	3_pPar
iORF_142856	LL2012_018	SpC	1	33	ordered_Spar_14	364868	364900	+	0	1_conserved
iORF_142822	LL2012_018	SpC	1	45	ordered_Spar_14	364878	364922	+	1	3_pPar
iORF_142844	LL2012_018	SpC	1	90	ordered_Spar_14	364902	364991	-	7	6_polymorphic
iORF_142854	LL2012_018	SpC	0	59	ordered_Spar_14	364933	364991	-	6	6_polymorphic
iORF_142855	LL2012_018	SpC	0	55	ordered_Spar_14	364937	364991	-	6	4_divergent
iORF_142816	LL2012_018	SpC	0	105	ordered_Spar_14	364982	365086	+	0	5_SpeGroup
iORF_142817	LL2012_018	SpC	0	9	ordered_Spar_14	364999	365007	+	0	5_SpeGroup
iORF_142819	LL2012_018	SpC	0	111	ordered_Spar_14	365010	365120	+	1	5_SpeGroup
iORF_142821	LL2012_018	SpC	1	36	ordered_Spar_14	365037	365072	-	0	6_polymorphic
iORF_142825	LL2012_018	SpC	1	93	ordered_Spar_14	365047	365139	+	2	3_pPar
iORF_142827	LL2012_018	SpC	1	27	ordered_Spar_14	365136	365162	-	0	1_conserved
iORF_142829	LL2012_018	SpC	1	39	ordered_Spar_14	365140	365178	-	4	3_pPar
iORF_142834	LL2012_018	SpC	0	28	ordered_Spar_14	365194	365221	-	0	5_SpeGroup
iORF_142838	LL2012_018	SpC	0	9	ordered_Spar_14	365252	365260	+	0	4_divergent
iORF_142839	LL2012_018	SpC	0	53	ordered_Spar_14	365252	365304	+	2	6_polymorphic
iORF_142845	LL2012_018	SpC	1	15	ordered_Spar_14	365357	365371	+	0	3_pPar
iORF_142848	LL2012_018	SpC	1	51	ordered_Spar_14	365368	365418	+	1	4_divergent
iORF_142849	LL2012_018	SpC	1	21	ordered_Spar_14	365384	365404	+	0	3_pPar
iORF_142861	LL2012_018	SpC	0	57	ordered_Spar_14	365972	366028	+	1	5_SpeGroup
iORF_142862	LL2012_018	SpC	1	69	ordered_Spar_14	365972	366040	+	1	5_SpeGroup
iORF_142910	LL2012_018	SpC	1	18	ordered_Spar_14	366045	366062	+	1	5_SpeGroup
iORF_142911	LL2012_018	SpC	0	65	ordered_Spar_14	366045	366109	+	1	6_polymorphic
iORF_142914	LL2012_018	SpC	1	33	ordered_Spar_14	366059	366091	-	0	4_divergent
iORF_142859	LL2012_018	SpC	0	72	ordered_Spar_14	366066	366137	-	3	5_SpeGroup
iORF_142863	LL2012_018	SpC	0	32	ordered_Spar_14	366106	366137	-	3	7_ancest
iORF_142876	LL2012_018	SpC	1	36	ordered_Spar_14	366284	366319	-	0	6_polymorphic
iORF_142877	LL2012_018	SpC	0	216	ordered_Spar_14	366284	366499	-	4	6_polymorphic
iORF_142881	LL2012_018	SpC	0	12	ordered_Spar_14	366320	366331	+	0	5_SpeGroup
iORF_142882	LL2012_018	SpC	0	22	ordered_Spar_14	366362	366383	+	0	5_SpeGroup
iORF_142883	LL2012_018	SpC	0	124	ordered_Spar_14	366376	366499	-	3	6_polymorphic
iORF_142884	LL2012_018	SpC	0	122	ordered_Spar_14	366378	366499	-	3	6_polymorphic
iORF_142885	LL2012_018	SpC	0	112	ordered_Spar_14	366388	366499	-	3	5_SpeGroup
iORF_142887	LL2012_018	SpC	1	102	ordered_Spar_14	366398	366499	-	3	6_polymorphic
iORF_142888	LL2012_018	SpC	1	9	ordered_Spar_14	366407	366415	+	0	4_divergent
iORF_142895	LL2012_018	SpC	1	12	ordered_Spar_14	366463	366474	+	0	1_conserved
iORF_142896	LL2012_018	SpC	1	33	ordered_Spar_14	366477	366509	+	0	3_pPar
iORF_142900	LL2012_018	SpC	1	81	ordered_Spar_14	366481	366561	+	2	3_pPar
iORF_142902	LL2012_018	SpC	0	105	ordered_Spar_14	366485	366589	+	2	5_SpeGroup
iORF_142903	LL2012_018	SpC	1	24	ordered_Spar_14	366496	366519	-	2	3_pPar
iORF_142904	LL2012_018	SpC	0	9	ordered_Spar_14	366530	366538	-	0	5_SpeGroup
iORF_142924	LL2012_018	SpC	1	36	ordered_Spar_14	369815	369850	-	0	1_conserved
iORF_142926	LL2012_018	SpC	1	120	ordered_Spar_14	369856	369975	+	6	3_pPar
iORF_142927	LL2012_018	SpC	1	18	ordered_Spar_14	369859	369876	-	0	3_pPar
iORF_142915	LL2012_018	SpC	1	30	ordered_Spar_14	369903	369932	+	0	3_pPar
iORF_142919	LL2012_018	SpC	1	36	ordered_Spar_14	369968	370003	+	0	3_pPar
iORF_142920	LL2012_018	SpC	1	36	ordered_Spar_14	370013	370048	-	0	6_polymorphic
iORF_142921	LL2012_018	SpC	0	22	ordered_Spar_14	370024	370045	-	0	6_polymorphic
iORF_142922	LL2012_018	SpC	0	25	ordered_Spar_14	370024	370048	-	0	6_polymorphic
iORF_142978	LL2012_018	SpC	0	120	ordered_Spar_14	370517	370636	+	1	5_SpeGroup
iORF_142979	LL2012_018	SpC	1	9	ordered_Spar_14	370517	370525	+	0	4_divergent
iORF_142966	LL2012_018	SpC	0	9	ordered_Spar_14	370551	370559	+	0	5_SpeGroup
iORF_142970	LL2012_018	SpC	0	21	ordered_Spar_14	370560	370580	+	0	5_SpeGroup
iORF_142977	LL2012_018	SpC	1	12	ordered_Spar_14	370569	370580	+	0	4_divergent
iORF_142981	LL2012_018	SpC	0	18	ordered_Spar_14	370577	370594	-	0	4_divergent
iORF_142984	LL2012_018	SpC	0	36	ordered_Spar_14	370581	370616	-	0	5_SpeGroup
iORF_142985	LL2012_018	SpC	1	105	ordered_Spar_14	370581	370685	-	0	5_SpeGroup
iORF_142986	LL2012_018	SpC	1	9	ordered_Spar_14	370586	370594	-	0	5_SpeGroup
iORF_142931	LL2012_018	SpC	0	64	ordered_Spar_14	370622	370685	-	0	5_SpeGroup
iORF_142933	LL2012_018	SpC	0	155	ordered_Spar_14	370622	370776	-	0	5_SpeGroup
iORF_142936	LL2012_018	SpC	1	33	ordered_Spar_14	370629	370661	+	0	5_SpeGroup
iORF_142937	LL2012_018	SpC	0	43	ordered_Spar_14	370629	370671	+	0	4_divergent
iORF_142949	LL2012_018	SpC	1	15	ordered_Spar_14	370682	370696	-	0	1_conserved
iORF_142952	LL2012_018	SpC	0	67	ordered_Spar_14	370707	370773	+	0	6_polymorphic
iORF_142954	LL2012_018	SpC	1	87	ordered_Spar_14	370707	370793	+	0	4_divergent
iORF_142955	LL2012_018	SpC	1	63	ordered_Spar_14	370714	370776	-	0	4_divergent
iORF_142958	LL2012_018	SpC	1	36	ordered_Spar_14	370780	370815	-	0	1_conserved
iORF_142961	LL2012_018	SpC	0	15	ordered_Spar_14	370834	370848	-	0	5_SpeGroup
iORF_143014	LL2012_018	SpC	1	18	ordered_Spar_14	372283	372300	+	0	6_polymorphic
iORF_143015	LL2012_018	SpC	0	33	ordered_Spar_14	372304	372336	-	2	5_SpeGroup
iORF_143016	LL2012_018	SpC	1	66	ordered_Spar_14	372304	372369	-	2	5_SpeGroup
iORF_143018	LL2012_018	SpC	0	21	ordered_Spar_14	372316	372336	-	2	5_SpeGroup
iORF_143020	LL2012_018	SpC	0	63	ordered_Spar_14	372338	372400	+	0	5_SpeGroup
iORF_143021	LL2012_018	SpC	0	66	ordered_Spar_14	372338	372403	+	0	5_SpeGroup
iORF_143024	LL2012_018	SpC	0	96	ordered_Spar_14	372381	372476	-	0	5_SpeGroup
iORF_143025	LL2012_018	SpC	0	66	ordered_Spar_14	372385	372450	-	0	5_SpeGroup
iORF_143026	LL2012_018	SpC	1	54	ordered_Spar_14	372397	372450	-	0	4_divergent
iORF_143028	LL2012_018	SpC	0	27	ordered_Spar_14	372405	372431	+	0	5_SpeGroup
iORF_143030	LL2012_018	SpC	0	66	ordered_Spar_14	372405	372470	+	0	7_ancest
iORF_143031	LL2012_018	SpC	1	12	ordered_Spar_14	372412	372423	+	0	4_divergent
iORF_143032	LL2012_018	SpC	0	42	ordered_Spar_14	372412	372453	+	0	5_SpeGroup
iORF_143034	LL2012_018	SpC	1	30	ordered_Spar_14	372424	372453	+	0	4_divergent
iORF_143035	LL2012_018	SpC	1	33	ordered_Spar_14	372432	372464	-	0	4_divergent
iORF_143036	LL2012_018	SpC	0	45	ordered_Spar_14	372432	372476	-	0	7_ancest
iORF_143037	LL2012_018	SpC	0	45	ordered_Spar_14	372465	372509	+	0	5_SpeGroup
iORF_143040	LL2012_018	SpC	1	12	ordered_Spar_14	372479	372490	+	0	3_pPar
iORF_143042	LL2012_018	SpC	1	21	ordered_Spar_14	372506	372526	+	1	3_pPar
iORF_143088	LL2012_018	SpC	1	45	ordered_Spar_14	375007	375051	-	0	3_pPar
iORF_143073	LL2012_018	SpC	1	15	ordered_Spar_14	375089	375103	-	0	3_pPar
iORF_143074	LL2012_018	SpC	1	30	ordered_Spar_14	375102	375131	+	0	3_pPar
iORF_143075	LL2012_018	SpC	1	48	ordered_Spar_14	375120	375167	-	0	4_divergent
iORF_143076	LL2012_018	SpC	1	9	ordered_Spar_14	375128	375136	+	0	3_pPar
iORF_143078	LL2012_018	SpC	1	12	ordered_Spar_14	375133	375144	-	0	3_pPar
iORF_143080	LL2012_018	SpC	1	18	ordered_Spar_14	375166	375183	+	0	1_conserved
iORF_143081	LL2012_018	SpC	0	24	ordered_Spar_14	375173	375196	-	0	6_polymorphic
iORF_143082	LL2012_018	SpC	1	84	ordered_Spar_14	375173	375256	-	0	6_polymorphic
iORF_143084	LL2012_018	SpC	0	36	ordered_Spar_14	375221	375256	-	0	6_polymorphic
iORF_143107	LL2012_018	SpC	1	30	ordered_Spar_14	378217	378246	-	0	3_pPar
iORF_143110	LL2012_018	SpC	1	30	ordered_Spar_14	378230	378259	+	0	3_pPar
iORF_143093	LL2012_018	SpC	0	88	ordered_Spar_14	378278	378365	+	3	5_SpeGroup
iORF_143094	LL2012_018	SpC	1	87	ordered_Spar_14	378279	378365	+	1	5_SpeGroup
iORF_143098	LL2012_018	SpC	1	12	ordered_Spar_14	378344	378355	-	0	3_pPar
iORF_143101	LL2012_018	SpC	0	12	ordered_Spar_14	378417	378428	+	0	5_SpeGroup
iORF_143102	LL2012_018	SpC	1	27	ordered_Spar_14	378428	378454	+	0	1_conserved
iORF_143130	LL2012_018	SpC	1	27	ordered_Spar_14	381069	381095	+	2	4_divergent
iORF_143131	LL2012_018	SpC	0	45	ordered_Spar_14	381069	381113	+	3	6_polymorphic
iORF_143132	LL2012_018	SpC	0	46	ordered_Spar_14	381069	381114	+	3	6_polymorphic
iORF_143135	LL2012_018	SpC	1	114	ordered_Spar_14	381116	381229	-	0	4_divergent
iORF_143137	LL2012_018	SpC	0	21	ordered_Spar_14	381116	381136	-	0	5_SpeGroup
iORF_143138	LL2012_018	SpC	0	15	ordered_Spar_14	381119	381133	+	0	6_polymorphic
iORF_143141	LL2012_018	SpC	0	27	ordered_Spar_14	381143	381169	+	0	4_divergent
iORF_143111	LL2012_018	SpC	1	21	ordered_Spar_14	381205	381225	-	0	3_pPar
iORF_143112	LL2012_018	SpC	1	51	ordered_Spar_14	381207	381257	+	3	5_SpeGroup
iORF_143115	LL2012_018	SpC	1	33	ordered_Spar_14	381247	381279	-	4	5_SpeGroup
iORF_143117	LL2012_018	SpC	1	18	ordered_Spar_14	381315	381332	+	0	3_pPar
iORF_143121	LL2012_018	SpC	1	27	ordered_Spar_14	381346	381372	+	4	6_polymorphic
iORF_143122	LL2012_018	SpC	1	39	ordered_Spar_14	381379	381417	-	3	3_pPar
iORF_143124	LL2012_018	SpC	1	12	ordered_Spar_14	381381	381392	+	0	3_pPar
iORF_143127	LL2012_018	SpC	1	42	ordered_Spar_14	381399	381440	-	0	6_polymorphic
iORF_143129	LL2012_018	SpC	0	21	ordered_Spar_14	381420	381440	-	0	6_polymorphic
iORF_143184	LL2012_018	SpC	1	33	ordered_Spar_14	383554	383586	+	0	6_polymorphic
iORF_143185	LL2012_018	SpC	0	75	ordered_Spar_14	383554	383628	+	0	6_polymorphic
iORF_143142	LL2012_018	SpC	1	36	ordered_Spar_14	383568	383603	+	0	1_conserved
iORF_143143	LL2012_018	SpC	1	18	ordered_Spar_14	383578	383595	-	0	1_conserved
iORF_143145	LL2012_018	SpC	1	48	ordered_Spar_14	383625	383672	-	0	4_divergent
iORF_143146	LL2012_018	SpC	1	114	ordered_Spar_14	383637	383750	+	0	3_pPar
iORF_143147	LL2012_018	SpC	0	66	ordered_Spar_14	383658	383723	-	0	7_ancest
iORF_143148	LL2012_018	SpC	1	27	ordered_Spar_14	383675	383701	+	0	4_divergent
iORF_143149	LL2012_018	SpC	1	42	ordered_Spar_14	383705	383746	+	0	4_divergent
iORF_143151	LL2012_018	SpC	0	153	ordered_Spar_14	383705	383857	+	2	5_SpeGroup
iORF_143154	LL2012_018	SpC	0	116	ordered_Spar_14	383722	383837	+	2	6_polymorphic
iORF_143155	LL2012_018	SpC	0	136	ordered_Spar_14	383722	383857	+	2	6_polymorphic
iORF_143156	LL2012_018	SpC	1	174	ordered_Spar_14	383722	383895	+	3	6_polymorphic
iORF_143157	LL2012_018	SpC	0	30	ordered_Spar_14	383813	383842	-	0	6_polymorphic
iORF_143159	LL2012_018	SpC	1	9	ordered_Spar_14	383834	383842	-	0	6_polymorphic
iORF_143160	LL2012_018	SpC	1	21	ordered_Spar_14	383844	383864	+	0	3_pPar
iORF_143161	LL2012_018	SpC	0	42	ordered_Spar_14	383854	383895	+	1	6_polymorphic
iORF_143162	LL2012_018	SpC	0	60	ordered_Spar_14	383854	383913	+	1	5_SpeGroup
iORF_143164	LL2012_018	SpC	0	43	ordered_Spar_14	383897	383939	+	0	5_SpeGroup
iORF_143165	LL2012_018	SpC	0	51	ordered_Spar_14	383897	383947	+	0	7_ancest
iORF_143166	LL2012_018	SpC	0	9	ordered_Spar_14	383919	383927	-	0	6_polymorphic
iORF_143167	LL2012_018	SpC	1	33	ordered_Spar_14	383944	383976	+	0	3_pPar
iORF_143169	LL2012_018	SpC	0	24	ordered_Spar_14	383984	384007	-	0	5_SpeGroup
iORF_143171	LL2012_018	SpC	0	33	ordered_Spar_14	383995	384027	-	0	6_polymorphic
iORF_143172	LL2012_018	SpC	1	9	ordered_Spar_14	383999	384007	-	0	5_SpeGroup
iORF_143173	LL2012_018	SpC	0	21	ordered_Spar_14	383999	384019	-	0	5_SpeGroup
iORF_143175	LL2012_018	SpC	1	12	ordered_Spar_14	384016	384027	-	0	6_polymorphic
iORF_143176	LL2012_018	SpC	1	21	ordered_Spar_14	384018	384038	+	0	3_pPar
iORF_143178	LL2012_018	SpC	0	24	ordered_Spar_14	384065	384088	+	0	5_SpeGroup
iORF_143179	LL2012_018	SpC	1	81	ordered_Spar_14	384085	384165	+	0	6_polymorphic
iORF_143180	LL2012_018	SpC	1	12	ordered_Spar_14	384110	384121	+	0	1_conserved
iORF_143181	LL2012_018	SpC	0	12	ordered_Spar_14	384140	384151	+	0	5_SpeGroup
iORF_143183	LL2012_018	SpC	0	21	ordered_Spar_14	384164	384184	+	0	6_polymorphic
iORF_143201	LL2012_018	SpC	1	9	ordered_Spar_14	385715	385723	+	0	4_divergent
iORF_143202	LL2012_018	SpC	0	30	ordered_Spar_14	385715	385744	+	0	5_SpeGroup
iORF_143206	LL2012_018	SpC	1	51	ordered_Spar_14	385760	385810	-	2	3_pPar
iORF_143192	LL2012_018	SpC	0	9	ordered_Spar_14	385848	385856	+	0	4_divergent
iORF_143193	LL2012_018	SpC	0	33	ordered_Spar_14	385848	385880	+	0	5_SpeGroup
iORF_143194	LL2012_018	SpC	1	66	ordered_Spar_14	385853	385918	+	0	4_divergent
iORF_143196	LL2012_018	SpC	1	9	ordered_Spar_14	385923	385931	-	0	3_pPar
iORF_143270	LL2012_018	SpC	0	15	ordered_Spar_14	389061	389075	-	0	5_SpeGroup
iORF_143272	LL2012_018	SpC	1	12	ordered_Spar_14	389064	389075	-	0	4_divergent
iORF_143208	LL2012_018	SpC	1	15	ordered_Spar_14	389119	389133	+	0	4_divergent
iORF_143211	LL2012_018	SpC	1	12	ordered_Spar_14	389187	389198	-	0	3_pPar
iORF_143212	LL2012_018	SpC	1	21	ordered_Spar_14	389189	389209	+	0	3_pPar
iORF_143213	LL2012_018	SpC	1	51	ordered_Spar_14	389195	389245	-	0	3_pPar
iORF_143215	LL2012_018	SpC	1	18	ordered_Spar_14	389214	389231	+	0	3_pPar
iORF_143218	LL2012_018	SpC	1	72	ordered_Spar_14	389238	389309	+	0	3_pPar
iORF_143221	LL2012_018	SpC	1	27	ordered_Spar_14	389257	389283	+	0	3_pPar
iORF_143222	LL2012_018	SpC	1	54	ordered_Spar_14	389267	389320	-	0	3_pPar
iORF_143223	LL2012_018	SpC	1	12	ordered_Spar_14	389287	389298	-	0	3_pPar
iORF_143249	LL2012_018	SpC	0	24	ordered_Spar_14	389688	389711	+	0	5_SpeGroup
iORF_143250	LL2012_018	SpC	1	102	ordered_Spar_14	389688	389789	+	1	5_SpeGroup
iORF_143251	LL2012_018	SpC	0	172	ordered_Spar_14	389688	389859	+	5	5_SpeGroup
iORF_143252	LL2012_018	SpC	1	81	ordered_Spar_14	389693	389773	+	1	4_divergent
iORF_143253	LL2012_018	SpC	0	97	ordered_Spar_14	389693	389789	+	1	5_SpeGroup
iORF_143254	LL2012_018	SpC	0	70	ordered_Spar_14	389704	389773	+	1	5_SpeGroup
iORF_143255	LL2012_018	SpC	1	156	ordered_Spar_14	389704	389859	+	5	4_divergent
iORF_143256	LL2012_018	SpC	0	57	ordered_Spar_14	389786	389842	-	4	6_polymorphic
iORF_143257	LL2012_018	SpC	1	114	ordered_Spar_14	389786	389899	-	11	6_polymorphic
iORF_143260	LL2012_018	SpC	0	157	ordered_Spar_14	389801	389957	+	11	6_polymorphic
iORF_143263	LL2012_018	SpC	0	140	ordered_Spar_14	389801	389940	+	11	5_SpeGroup
iORF_143265	LL2012_018	SpC	1	12	ordered_Spar_14	389835	389846	-	0	4_divergent
iORF_143266	LL2012_018	SpC	0	65	ordered_Spar_14	389835	389899	-	7	5_SpeGroup
iORF_143267	LL2012_018	SpC	1	117	ordered_Spar_14	389841	389957	+	7	6_polymorphic
iORF_143269	LL2012_018	SpC	0	100	ordered_Spar_14	389841	389940	+	7	6_polymorphic
iORF_143277	LL2012_018	SpC	1	126	ordered_Spar_14	391851	391976	-	1	3_pPar
iORF_143315	LL2012_018	SpC	0	99	ordered_Spar_14	391896	391994	+	1	5_SpeGroup
iORF_143276	LL2012_018	SpC	0	24	ordered_Spar_14	391977	392000	-	0	5_SpeGroup
iORF_143281	LL2012_018	SpC	0	30	ordered_Spar_14	392048	392077	+	0	5_SpeGroup
iORF_143284	LL2012_018	SpC	0	24	ordered_Spar_14	392063	392086	-	0	6_polymorphic
iORF_143286	LL2012_018	SpC	0	87	ordered_Spar_14	392088	392174	-	13	6_polymorphic
iORF_143287	LL2012_018	SpC	1	120	ordered_Spar_14	392088	392207	-	14	6_polymorphic
iORF_143289	LL2012_018	SpC	0	113	ordered_Spar_14	392095	392207	-	14	7_ancest
iORF_143291	LL2012_018	SpC	0	56	ordered_Spar_14	392097	392152	+	10	5_SpeGroup
iORF_143293	LL2012_018	SpC	0	24	ordered_Spar_14	392106	392129	+	3	5_SpeGroup
iORF_143294	LL2012_018	SpC	0	39	ordered_Spar_14	392136	392174	-	3	5_SpeGroup
iORF_143295	LL2012_018	SpC	0	81	ordered_Spar_14	392165	392245	+	4	4_divergent
iORF_143297	LL2012_018	SpC	1	51	ordered_Spar_14	392176	392226	+	1	3_pPar
iORF_143298	LL2012_018	SpC	0	21	ordered_Spar_14	392187	392207	-	1	5_SpeGroup
iORF_143300	LL2012_018	SpC	0	88	ordered_Spar_14	392207	392294	-	6	6_polymorphic
iORF_143304	LL2012_018	SpC	0	83	ordered_Spar_14	392232	392314	+	6	6_polymorphic
iORF_143307	LL2012_018	SpC	0	51	ordered_Spar_14	392238	392288	-	6	5_SpeGroup
iORF_143308	LL2012_018	SpC	1	57	ordered_Spar_14	392238	392294	-	6	6_polymorphic
iORF_143309	LL2012_018	SpC	1	15	ordered_Spar_14	392242	392256	+	0	3_pPar
iORF_143311	LL2012_018	SpC	0	49	ordered_Spar_14	392266	392314	+	0	5_SpeGroup
iORF_143325	LL2012_018	SpC	1	24	ordered_Spar_14	393880	393903	-	0	1_conserved
iORF_143319	LL2012_018	SpC	0	18	ordered_Spar_14	393915	393932	-	0	5_SpeGroup
iORF_143352	LL2012_018	SpC	0	248	ordered_Spar_14	396887	397134	-	2	5_SpeGroup
iORF_143382	LL2012_018	SpC	1	27	ordered_Spar_14	396890	396916	+	0	5_SpeGroup
iORF_143386	LL2012_018	SpC	0	48	ordered_Spar_14	396890	396937	+	0	4_divergent
iORF_143384	LL2012_018	SpC	1	144	ordered_Spar_14	396957	397100	-	1	5_SpeGroup
iORF_143385	LL2012_018	SpC	0	229	ordered_Spar_14	396957	397185	-	1	7_ancest
iORF_143326	LL2012_018	SpC	1	15	ordered_Spar_14	397019	397033	-	0	1_conserved
iORF_143327	LL2012_018	SpC	1	123	ordered_Spar_14	397063	397185	-	0	5_SpeGroup
iORF_143328	LL2012_018	SpC	0	12	ordered_Spar_14	397069	397080	+	0	5_SpeGroup
iORF_143331	LL2012_018	SpC	0	112	ordered_Spar_14	397074	397185	-	0	6_polymorphic
iORF_143332	LL2012_018	SpC	0	109	ordered_Spar_14	397077	397185	-	0	6_polymorphic
iORF_143334	LL2012_018	SpC	1	45	ordered_Spar_14	397134	397178	-	0	4_divergent
iORF_143335	LL2012_018	SpC	1	12	ordered_Spar_14	397139	397150	-	0	6_polymorphic
iORF_143337	LL2012_018	SpC	0	156	ordered_Spar_14	397139	397294	-	1	6_polymorphic
iORF_143338	LL2012_018	SpC	0	42	ordered_Spar_14	397144	397185	-	0	5_SpeGroup
iORF_143342	LL2012_018	SpC	1	45	ordered_Spar_14	397158	397202	+	0	6_polymorphic
iORF_143343	LL2012_018	SpC	0	174	ordered_Spar_14	397158	397331	+	13	6_polymorphic
iORF_143344	LL2012_018	SpC	1	90	ordered_Spar_14	397177	397266	+	0	6_polymorphic
iORF_143345	LL2012_018	SpC	1	96	ordered_Spar_14	397199	397294	-	1	6_polymorphic
iORF_143347	LL2012_018	SpC	0	105	ordered_Spar_14	397214	397318	+	1	4_divergent
iORF_143348	LL2012_018	SpC	1	111	ordered_Spar_14	397214	397324	+	10	5_SpeGroup
iORF_143349	LL2012_018	SpC	0	48	ordered_Spar_14	397281	397328	-	9	5_SpeGroup
iORF_143353	LL2012_018	SpC	1	96	ordered_Spar_14	397306	397401	+	12	1_conserved
iORF_143356	LL2012_018	SpC	0	84	ordered_Spar_14	397355	397438	-	0	5_SpeGroup
iORF_143358	LL2012_018	SpC	0	30	ordered_Spar_14	397385	397414	+	0	7_ancest
iORF_143359	LL2012_018	SpC	0	24	ordered_Spar_14	397396	397419	-	0	5_SpeGroup
iORF_143360	LL2012_018	SpC	1	105	ordered_Spar_14	397396	397500	-	1	4_divergent
iORF_143361	LL2012_018	SpC	1	27	ordered_Spar_14	397398	397424	+	0	4_divergent
iORF_143362	LL2012_018	SpC	0	48	ordered_Spar_14	397398	397445	+	0	5_SpeGroup
iORF_143363	LL2012_018	SpC	1	45	ordered_Spar_14	397421	397465	+	1	4_divergent
iORF_143364	LL2012_018	SpC	0	66	ordered_Spar_14	397435	397500	-	1	5_SpeGroup
iORF_143365	LL2012_018	SpC	1	45	ordered_Spar_14	397449	397493	+	0	3_pPar
iORF_143368	LL2012_018	SpC	1	66	ordered_Spar_14	397462	397527	+	0	3_pPar
iORF_143370	LL2012_018	SpC	1	57	ordered_Spar_14	397490	397546	-	1	4_divergent
iORF_143371	LL2012_018	SpC	0	155	ordered_Spar_14	397490	397644	-	11	5_SpeGroup
iORF_143372	LL2012_018	SpC	1	9	ordered_Spar_14	397501	397509	-	0	4_divergent
iORF_143374	LL2012_018	SpC	1	96	ordered_Spar_14	397549	397644	-	10	5_SpeGroup
iORF_143377	LL2012_018	SpC	1	48	ordered_Spar_14	397551	397598	+	9	5_SpeGroup
iORF_143379	LL2012_018	SpC	0	85	ordered_Spar_14	397560	397644	-	6	7_ancest
iORF_143380	LL2012_018	SpC	0	71	ordered_Spar_14	397574	397644	-	2	5_SpeGroup
iORF_143406	LL2012_018	SpC	0	12	ordered_Spar_14	399360	399371	+	0	4_divergent
iORF_143407	LL2012_018	SpC	0	30	ordered_Spar_14	399360	399389	+	0	6_polymorphic
iORF_143408	LL2012_018	SpC	0	57	ordered_Spar_14	399368	399424	+	1	4_divergent
iORF_143410	LL2012_018	SpC	0	42	ordered_Spar_14	399372	399413	-	1	6_polymorphic
iORF_143411	LL2012_018	SpC	0	27	ordered_Spar_14	399387	399413	-	1	6_polymorphic
iORF_143412	LL2012_018	SpC	0	99	ordered_Spar_14	399400	399498	-	1	5_SpeGroup
iORF_143388	LL2012_018	SpC	0	212	ordered_Spar_14	399417	399628	+	2	5_SpeGroup
iORF_143389	LL2012_018	SpC	0	15	ordered_Spar_14	399421	399435	-	0	6_polymorphic
iORF_143390	LL2012_018	SpC	1	78	ordered_Spar_14	399421	399498	-	1	6_polymorphic
iORF_143392	LL2012_018	SpC	0	36	ordered_Spar_14	399427	399462	+	1	5_SpeGroup
iORF_143395	LL2012_018	SpC	1	12	ordered_Spar_14	399432	399443	-	0	1_conserved
iORF_143396	LL2012_018	SpC	1	66	ordered_Spar_14	399440	399505	-	1	1_conserved
iORF_143397	LL2012_018	SpC	1	21	ordered_Spar_14	399442	399462	+	1	4_divergent
iORF_143399	LL2012_018	SpC	0	36	ordered_Spar_14	399463	399498	-	0	6_polymorphic
iORF_143401	LL2012_018	SpC	1	99	ordered_Spar_14	399498	399596	-	1	4_divergent
iORF_143402	LL2012_018	SpC	0	95	ordered_Spar_14	399502	399596	-	1	5_SpeGroup
iORF_143405	LL2012_018	SpC	0	18	ordered_Spar_14	399615	399632	-	0	5_SpeGroup
iORF_143413	LL2012_018	SpC	1	21	ordered_Spar_14	401396	401416	-	0	1_conserved
iORF_143414	LL2012_018	SpC	1	18	ordered_Spar_14	401426	401443	-	0	4_divergent
iORF_143480	LL2012_018	SpC	1	18	ordered_Spar_14	403474	403491	+	0	4_divergent
iORF_143417	LL2012_018	SpC	1	108	ordered_Spar_14	403522	403629	-	1	6_polymorphic
iORF_143418	LL2012_018	SpC	1	15	ordered_Spar_14	403534	403548	+	0	4_divergent
iORF_143421	LL2012_018	SpC	0	85	ordered_Spar_14	403545	403629	-	1	6_polymorphic
iORF_143425	LL2012_018	SpC	1	93	ordered_Spar_14	403586	403678	-	0	3_pPar
iORF_143428	LL2012_018	SpC	1	51	ordered_Spar_14	403592	403642	+	0	3_pPar
iORF_143430	LL2012_018	SpC	1	15	ordered_Spar_14	403623	403637	+	0	3_pPar
iORF_143433	LL2012_018	SpC	0	33	ordered_Spar_14	403639	403671	-	0	5_SpeGroup
iORF_143434	LL2012_018	SpC	1	33	ordered_Spar_14	403642	403674	+	0	4_divergent
iORF_143435	LL2012_018	SpC	0	84	ordered_Spar_14	403642	403725	+	1	5_SpeGroup
iORF_143436	LL2012_018	SpC	1	18	ordered_Spar_14	403671	403688	-	0	1_conserved
iORF_143437	LL2012_018	SpC	1	36	ordered_Spar_14	403677	403712	+	1	4_divergent
iORF_143438	LL2012_018	SpC	0	81	ordered_Spar_14	403677	403757	+	4	5_SpeGroup
iORF_143441	LL2012_018	SpC	0	104	ordered_Spar_14	403691	403794	-	6	6_polymorphic
iORF_143444	LL2012_018	SpC	0	45	ordered_Spar_14	403750	403794	-	2	6_polymorphic
iORF_143445	LL2012_018	SpC	1	60	ordered_Spar_14	403774	403833	-	3	4_divergent
iORF_143450	LL2012_018	SpC	1	96	ordered_Spar_14	403834	403929	-	3	5_SpeGroup
iORF_143451	LL2012_018	SpC	0	160	ordered_Spar_14	403834	403993	-	13	5_SpeGroup
iORF_143452	LL2012_018	SpC	0	66	ordered_Spar_14	403864	403929	-	1	5_SpeGroup
iORF_143453	LL2012_018	SpC	1	27	ordered_Spar_14	403896	403922	+	1	4_divergent
iORF_143454	LL2012_018	SpC	0	82	ordered_Spar_14	403896	403977	+	9	5_SpeGroup
iORF_143455	LL2012_018	SpC	1	9	ordered_Spar_14	403902	403910	-	0	4_divergent
iORF_143456	LL2012_018	SpC	0	87	ordered_Spar_14	403907	403993	-	11	6_polymorphic
iORF_143461	LL2012_018	SpC	1	78	ordered_Spar_14	403947	404024	+	12	5_SpeGroup
iORF_143463	LL2012_018	SpC	0	42	ordered_Spar_14	403952	403993	-	2	6_polymorphic
iORF_143464	LL2012_018	SpC	0	49	ordered_Spar_14	403954	404002	+	2	5_SpeGroup
iORF_143465	LL2012_018	SpC	0	27	ordered_Spar_14	403963	403989	+	2	5_SpeGroup
iORF_143469	LL2012_018	SpC	0	24	ordered_Spar_14	403979	404002	+	2	7_ancest
iORF_143475	LL2012_018	SpC	1	15	ordered_Spar_14	404021	404035	-	0	4_divergent
iORF_143485	LL2012_018	SpC	0	106	ordered_Spar_14	404545	404650	+	0	5_SpeGroup
iORF_143493	LL2012_018	SpC	1	84	ordered_Spar_14	404545	404628	+	0	4_divergent
iORF_143505	LL2012_018	SpC	1	57	ordered_Spar_14	404548	404604	-	0	4_divergent
iORF_143506	LL2012_018	SpC	1	54	ordered_Spar_14	404597	404650	+	0	4_divergent
iORF_143489	LL2012_018	SpC	1	21	ordered_Spar_14	404669	404689	+	0	1_conserved
iORF_143490	LL2012_018	SpC	1	63	ordered_Spar_14	404692	404754	-	0	6_polymorphic
iORF_143494	LL2012_018	SpC	0	12	ordered_Spar_14	404743	404754	-	0	6_polymorphic
iORF_143500	LL2012_018	SpC	0	33	ordered_Spar_14	404819	404851	+	0	6_polymorphic
iORF_143503	LL2012_018	SpC	0	69	ordered_Spar_14	404885	404953	+	2	6_polymorphic
iORF_143511	LL2012_018	SpC	1	21	ordered_Spar_14	409846	409866	+	1	5_SpeGroup
iORF_143521	LL2012_018	SpC	0	81	ordered_Spar_14	409872	409952	+	1	6_polymorphic
iORF_143530	LL2012_018	SpC	0	60	ordered_Spar_14	409882	409941	+	1	7_ancest
iORF_143531	LL2012_018	SpC	0	232	ordered_Spar_14	409882	410113	+	1	5_SpeGroup
iORF_143512	LL2012_018	SpC	0	99	ordered_Spar_14	410015	410113	+	0	5_SpeGroup
iORF_143515	LL2012_018	SpC	1	132	ordered_Spar_14	410033	410164	-	0	3_pPar
iORF_143522	LL2012_018	SpC	0	33	ordered_Spar_14	410206	410238	-	2	4_divergent
iORF_143523	LL2012_018	SpC	1	36	ordered_Spar_14	410206	410241	-	2	5_SpeGroup
iORF_143524	LL2012_018	SpC	1	54	ordered_Spar_14	410222	410275	+	0	4_divergent
iORF_143525	LL2012_018	SpC	0	57	ordered_Spar_14	410222	410278	+	0	5_SpeGroup
iORF_143527	LL2012_018	SpC	1	54	ordered_Spar_14	410230	410283	+	0	5_SpeGroup
iORF_143528	LL2012_018	SpC	0	9	ordered_Spar_14	410275	410283	+	0	4_divergent
iORF_143529	LL2012_018	SpC	1	72	ordered_Spar_14	410284	410355	+	1	4_divergent
iORF_143534	LL2012_018	SpC	1	24	ordered_Spar_14	410310	410333	-	0	4_divergent
iORF_143574	LL2012_018	SpC	1	57	ordered_Spar_14	411068	411124	+	1	3_pPar
iORF_143583	LL2012_018	SpC	0	114	ordered_Spar_14	411099	411212	+	0	5_SpeGroup
iORF_143536	LL2012_018	SpC	1	9	ordered_Spar_14	411124	411132	+	0	1_conserved
iORF_143537	LL2012_018	SpC	1	84	ordered_Spar_14	411129	411212	+	0	6_polymorphic
iORF_143538	LL2012_018	SpC	1	48	ordered_Spar_14	411134	411181	+	0	1_conserved
iORF_143541	LL2012_018	SpC	1	231	ordered_Spar_14	411139	411369	+	7	3_pPar
iORF_143542	LL2012_018	SpC	1	9	ordered_Spar_14	411144	411152	-	0	4_divergent
iORF_143543	LL2012_018	SpC	0	36	ordered_Spar_14	411144	411179	-	0	4_divergent
iORF_143544	LL2012_018	SpC	1	21	ordered_Spar_14	411159	411179	-	0	5_SpeGroup
iORF_143546	LL2012_018	SpC	1	42	ordered_Spar_14	411176	411217	-	1	3_pPar
iORF_143550	LL2012_018	SpC	1	18	ordered_Spar_14	411269	411286	+	1	5_SpeGroup
iORF_143552	LL2012_018	SpC	1	60	ordered_Spar_14	411296	411355	-	5	3_pPar
iORF_143555	LL2012_018	SpC	1	12	ordered_Spar_14	411325	411336	-	2	3_pPar
iORF_143556	LL2012_018	SpC	1	27	ordered_Spar_14	411352	411378	-	0	5_SpeGroup
iORF_143557	LL2012_018	SpC	0	21	ordered_Spar_14	411358	411378	-	0	5_SpeGroup
iORF_143558	LL2012_018	SpC	1	57	ordered_Spar_14	411372	411428	-	0	6_polymorphic
iORF_143561	LL2012_018	SpC	1	27	ordered_Spar_14	411412	411438	+	0	3_pPar
iORF_143579	LL2012_018	SpC	0	9	ordered_Spar_14	411503	411511	+	0	6_polymorphic
iORF_143600	LL2012_018	SpC	1	57	ordered_Spar_14	412479	412535	-	2	3_pPar
iORF_143584	LL2012_018	SpC	0	84	ordered_Spar_14	412495	412578	+	2	5_SpeGroup
iORF_143585	LL2012_018	SpC	1	90	ordered_Spar_14	412495	412584	+	3	5_SpeGroup
iORF_143586	LL2012_018	SpC	0	99	ordered_Spar_14	412495	412593	+	3	5_SpeGroup
iORF_143587	LL2012_018	SpC	1	9	ordered_Spar_14	412508	412516	+	0	1_conserved
iORF_143590	LL2012_018	SpC	0	15	ordered_Spar_14	412535	412549	-	0	5_SpeGroup
iORF_143592	LL2012_018	SpC	1	21	ordered_Spar_14	412557	412577	+	0	4_divergent
iORF_143593	LL2012_018	SpC	0	42	ordered_Spar_14	412557	412598	+	2	5_SpeGroup
iORF_143595	LL2012_018	SpC	0	15	ordered_Spar_14	412595	412609	-	1	5_SpeGroup
iORF_143605	LL2012_018	SpC	1	72	ordered_Spar_14	413374	413445	-	0	3_pPar
iORF_143606	LL2012_018	SpC	0	66	ordered_Spar_14	413382	413447	+	0	5_SpeGroup
iORF_143609	LL2012_018	SpC	1	60	ordered_Spar_14	413414	413473	-	0	6_polymorphic
iORF_143610	LL2012_018	SpC	0	54	ordered_Spar_14	413420	413473	-	0	6_polymorphic
iORF_143602	LL2012_018	SpC	1	18	ordered_Spar_14	413465	413482	+	0	3_pPar
iORF_143613	LL2012_018	SpC	1	63	ordered_Spar_14	417175	417237	+	0	6_polymorphic
iORF_143614	LL2012_018	SpC	0	130	ordered_Spar_14	417175	417304	+	1	6_polymorphic
iORF_143615	LL2012_018	SpC	0	12	ordered_Spar_14	417179	417190	-	0	5_SpeGroup
iORF_143616	LL2012_018	SpC	0	40	ordered_Spar_14	417187	417226	-	0	6_polymorphic
iORF_143618	LL2012_018	SpC	1	15	ordered_Spar_14	417257	417271	-	0	3_pPar
iORF_143638	LL2012_018	SpC	0	37	ordered_Spar_14	419432	419468	+	2	4_divergent
iORF_143643	LL2012_018	SpC	1	30	ordered_Spar_14	419492	419521	-	0	6_polymorphic
iORF_143660	LL2012_018	SpC	0	18	ordered_Spar_14	419576	419593	+	0	6_polymorphic
iORF_143661	LL2012_018	SpC	0	69	ordered_Spar_14	419576	419644	+	6	5_SpeGroup
iORF_143665	LL2012_018	SpC	0	323	ordered_Spar_14	419677	419999	+	10	6_polymorphic
iORF_143666	LL2012_018	SpC	1	381	ordered_Spar_14	419677	420057	+	10	6_polymorphic
iORF_143668	LL2012_018	SpC	1	54	ordered_Spar_14	419686	419739	-	0	4_divergent
iORF_143670	LL2012_018	SpC	0	129	ordered_Spar_14	419697	419825	-	0	5_SpeGroup
iORF_143672	LL2012_018	SpC	1	90	ordered_Spar_14	419736	419825	-	0	4_divergent
iORF_143674	LL2012_018	SpC	1	69	ordered_Spar_14	419763	419831	+	0	3_pPar
iORF_143679	LL2012_018	SpC	1	81	ordered_Spar_14	419856	419936	-	3	4_divergent
iORF_143680	LL2012_018	SpC	0	119	ordered_Spar_14	419856	419974	-	3	5_SpeGroup
iORF_143681	LL2012_018	SpC	0	59	ordered_Spar_14	419878	419936	-	3	5_SpeGroup
iORF_143682	LL2012_018	SpC	1	90	ordered_Spar_14	419885	419974	-	3	4_divergent
iORF_143685	LL2012_018	SpC	0	171	ordered_Spar_14	419887	420057	+	3	6_polymorphic
iORF_143687	LL2012_018	SpC	1	51	ordered_Spar_14	419961	420011	-	0	1_conserved
iORF_143688	LL2012_018	SpC	1	102	ordered_Spar_14	419971	420072	-	0	6_polymorphic
iORF_143689	LL2012_018	SpC	0	165	ordered_Spar_14	419971	420135	-	0	6_polymorphic
iORF_143692	LL2012_018	SpC	1	39	ordered_Spar_14	420015	420053	-	0	3_pPar
iORF_143694	LL2012_018	SpC	0	108	ordered_Spar_14	420020	420127	-	0	5_SpeGroup
iORF_143695	LL2012_018	SpC	1	111	ordered_Spar_14	420020	420130	-	0	5_SpeGroup
iORF_143697	LL2012_018	SpC	0	54	ordered_Spar_14	420082	420135	-	0	6_polymorphic
iORF_143698	LL2012_018	SpC	0	48	ordered_Spar_14	420083	420130	-	0	4_divergent
iORF_143701	LL2012_018	SpC	1	9	ordered_Spar_14	420127	420135	-	0	4_divergent
iORF_143702	LL2012_018	SpC	1	33	ordered_Spar_14	420197	420229	-	0	5_SpeGroup
iORF_143703	LL2012_018	SpC	1	21	ordered_Spar_14	420223	420243	-	1	5_SpeGroup
iORF_143704	LL2012_018	SpC	0	18	ordered_Spar_14	420226	420243	-	1	5_SpeGroup
iORF_143730	LL2012_018	SpC	0	89	ordered_Spar_14	422314	422402	+	4	6_polymorphic
iORF_143731	LL2012_018	SpC	0	103	ordered_Spar_14	422314	422416	+	4	6_polymorphic
iORF_143732	LL2012_018	SpC	1	114	ordered_Spar_14	422314	422427	+	4	5_SpeGroup
iORF_143733	LL2012_018	SpC	0	14	ordered_Spar_14	422314	422327	+	1	5_SpeGroup
iORF_143736	LL2012_018	SpC	1	15	ordered_Spar_14	422364	422378	-	0	1_conserved
iORF_143708	LL2012_018	SpC	0	66	ordered_Spar_14	422386	422451	-	0	6_polymorphic
iORF_143712	LL2012_018	SpC	0	51	ordered_Spar_14	422420	422470	-	0	5_SpeGroup
iORF_143713	LL2012_018	SpC	0	51	ordered_Spar_14	422424	422474	-	0	6_polymorphic
iORF_143714	LL2012_018	SpC	1	27	ordered_Spar_14	422444	422470	-	0	4_divergent
iORF_143715	LL2012_018	SpC	1	27	ordered_Spar_14	422448	422474	-	0	6_polymorphic
iORF_143717	LL2012_018	SpC	1	48	ordered_Spar_14	422467	422514	-	0	4_divergent
iORF_143719	LL2012_018	SpC	1	18	ordered_Spar_14	422478	422495	+	0	3_pPar
iORF_143723	LL2012_018	SpC	1	12	ordered_Spar_14	422547	422558	-	0	3_pPar
iORF_143724	LL2012_018	SpC	1	18	ordered_Spar_14	422566	422583	-	0	5_SpeGroup
iORF_143740	LL2012_018	SpC	0	21	ordered_Spar_14	427018	427038	+	0	4_divergent
iORF_143751	LL2012_018	SpC	1	12	ordered_Spar_14	427027	427038	+	0	4_divergent
iORF_143762	LL2012_018	SpC	0	102	ordered_Spar_14	427035	427136	+	1	5_SpeGroup
iORF_143764	LL2012_018	SpC	1	174	ordered_Spar_14	427035	427208	+	3	5_SpeGroup
iORF_143765	LL2012_018	SpC	0	253	ordered_Spar_14	427035	427287	+	3	5_SpeGroup
iORF_143779	LL2012_018	SpC	1	36	ordered_Spar_14	427081	427116	+	1	3_pPar
iORF_143781	LL2012_018	SpC	0	174	ordered_Spar_14	427094	427267	-	2	7_ancest
iORF_143782	LL2012_018	SpC	1	201	ordered_Spar_14	427094	427294	-	2	5_SpeGroup
iORF_143737	LL2012_018	SpC	0	18	ordered_Spar_14	427120	427137	-	0	5_SpeGroup
iORF_143738	LL2012_018	SpC	0	135	ordered_Spar_14	427133	427267	-	2	6_polymorphic
iORF_143739	LL2012_018	SpC	0	162	ordered_Spar_14	427133	427294	-	2	6_polymorphic
iORF_143742	LL2012_018	SpC	0	48	ordered_Spar_14	427164	427211	+	2	5_SpeGroup
iORF_143743	LL2012_018	SpC	0	91	ordered_Spar_14	427177	427267	-	2	5_SpeGroup
iORF_143745	LL2012_018	SpC	1	27	ordered_Spar_14	427192	427218	-	2	3_pPar
iORF_143746	LL2012_018	SpC	1	30	ordered_Spar_14	427196	427225	+	2	3_pPar
iORF_143866	LL2012_018	SpC	1	42	ordered_Spar_14	431819	431860	+	0	3_pPar
iORF_143869	LL2012_018	SpC	0	49	ordered_Spar_14	431847	431895	+	0	5_SpeGroup
iORF_143872	LL2012_018	SpC	0	108	ordered_Spar_14	431847	431954	+	7	5_SpeGroup
iORF_143873	LL2012_018	SpC	1	114	ordered_Spar_14	431847	431960	+	8	5_SpeGroup
iORF_143874	LL2012_018	SpC	0	119	ordered_Spar_14	431847	431965	+	8	7_ancest
iORF_143875	LL2012_018	SpC	1	36	ordered_Spar_14	431860	431895	+	0	4_divergent
iORF_143876	LL2012_018	SpC	0	79	ordered_Spar_14	431860	431938	+	4	6_polymorphic
iORF_143879	LL2012_018	SpC	0	117	ordered_Spar_14	431860	431976	+	8	6_polymorphic
iORF_143855	LL2012_018	SpC	0	68	ordered_Spar_14	431898	431965	+	8	5_SpeGroup
iORF_143856	LL2012_018	SpC	0	89	ordered_Spar_14	431905	431993	-	8	4_divergent
iORF_143860	LL2012_018	SpC	1	45	ordered_Spar_14	431949	431993	-	1	5_SpeGroup
iORF_143861	LL2012_018	SpC	0	26	ordered_Spar_14	431951	431976	+	1	4_divergent
iORF_143862	LL2012_018	SpC	1	15	ordered_Spar_14	431962	431976	+	0	6_polymorphic
iORF_143865	LL2012_018	SpC	1	42	ordered_Spar_14	432038	432079	+	3	5_SpeGroup
iORF_143881	LL2012_018	SpC	0	55	ordered_Spar_14	433204	433258	+	1	5_SpeGroup
iORF_143882	LL2012_018	SpC	0	65	ordered_Spar_14	433204	433268	+	1	5_SpeGroup
iORF_143883	LL2012_018	SpC	1	72	ordered_Spar_14	433204	433275	+	1	4_divergent
iORF_143893	LL2012_018	SpC	0	228	ordered_Spar_14	433429	433656	-	7	6_polymorphic
iORF_143894	LL2012_018	SpC	1	42	ordered_Spar_14	433448	433489	-	0	3_pPar
iORF_143897	LL2012_018	SpC	1	102	ordered_Spar_14	433466	433567	+	7	3_pPar
iORF_143900	LL2012_018	SpC	1	117	ordered_Spar_14	433476	433592	-	7	3_pPar
iORF_143901	LL2012_018	SpC	1	63	ordered_Spar_14	433488	433550	+	1	3_pPar
iORF_143906	LL2012_018	SpC	1	180	ordered_Spar_14	433576	433755	+	13	4_divergent
iORF_143907	LL2012_018	SpC	1	15	ordered_Spar_14	433616	433630	-	0	4_divergent
iORF_143908	LL2012_018	SpC	1	24	ordered_Spar_14	433633	433656	-	0	6_polymorphic
iORF_143911	LL2012_018	SpC	1	33	ordered_Spar_14	433653	433685	-	6	3_pPar
iORF_143912	LL2012_018	SpC	0	90	ordered_Spar_14	433657	433746	-	6	5_SpeGroup
iORF_143915	LL2012_018	SpC	1	39	ordered_Spar_14	433694	433732	-	1	6_polymorphic
iORF_144020	LL2012_018	SpC	0	12	ordered_Spar_14	434824	434835	+	0	5_SpeGroup
iORF_144022	LL2012_018	SpC	0	37	ordered_Spar_14	434824	434860	+	0	5_SpeGroup
iORF_144025	LL2012_018	SpC	1	93	ordered_Spar_14	434824	434916	+	0	5_SpeGroup
iORF_143974	LL2012_018	SpC	0	214	ordered_Spar_14	434838	435051	+	7	6_polymorphic
iORF_143975	LL2012_018	SpC	0	221	ordered_Spar_14	434838	435058	+	7	6_polymorphic
iORF_143976	LL2012_018	SpC	1	228	ordered_Spar_14	434838	435065	+	10	6_polymorphic
iORF_143978	LL2012_018	SpC	0	276	ordered_Spar_14	434838	435113	+	10	7_ancest
iORF_143980	LL2012_018	SpC	0	79	ordered_Spar_14	434838	434916	+	0	5_SpeGroup
iORF_144008	LL2012_018	SpC	0	57	ordered_Spar_14	434860	434916	+	0	5_SpeGroup
iORF_144042	LL2012_018	SpC	1	21	ordered_Spar_14	434909	434929	+	0	4_divergent
iORF_144043	LL2012_018	SpC	0	161	ordered_Spar_14	434909	435069	+	10	5_SpeGroup
iORF_143928	LL2012_018	SpC	0	84	ordered_Spar_14	434926	435009	-	5	6_polymorphic
iORF_143929	LL2012_018	SpC	1	84	ordered_Spar_14	434926	435009	-	7	6_polymorphic
iORF_143930	LL2012_018	SpC	0	85	ordered_Spar_14	434926	435010	-	7	6_polymorphic
iORF_143931	LL2012_018	SpC	0	185	ordered_Spar_14	434926	435110	-	10	6_polymorphic
iORF_143961	LL2012_018	SpC	1	87	ordered_Spar_14	434972	435058	+	2	6_polymorphic
iORF_143962	LL2012_018	SpC	0	94	ordered_Spar_14	434972	435065	+	5	6_polymorphic
iORF_143967	LL2012_018	SpC	0	127	ordered_Spar_14	434984	435110	-	5	6_polymorphic
iORF_143986	LL2012_018	SpC	0	21	ordered_Spar_14	435093	435113	+	0	5_SpeGroup
iORF_143998	LL2012_018	SpC	0	105	ordered_Spar_14	435143	435247	-	12	5_SpeGroup
iORF_143999	LL2012_018	SpC	1	12	ordered_Spar_14	435172	435183	+	0	4_divergent
iORF_144000	LL2012_018	SpC	0	18	ordered_Spar_14	435172	435189	+	0	5_SpeGroup
iORF_144001	LL2012_018	SpC	0	18	ordered_Spar_14	435180	435197	+	0	5_SpeGroup
iORF_144003	LL2012_018	SpC	1	12	ordered_Spar_14	435186	435197	+	0	5_SpeGroup
iORF_144009	LL2012_018	SpC	0	22	ordered_Spar_14	435221	435242	+	0	5_SpeGroup
iORF_144010	LL2012_018	SpC	0	36	ordered_Spar_14	435221	435256	+	0	5_SpeGroup
iORF_144044	LL2012_018	SpC	0	18	ordered_Spar_14	435405	435422	-	3	5_SpeGroup
iORF_143946	LL2012_018	SpC	1	69	ordered_Spar_14	435620	435688	+	0	3_pPar
iORF_143947	LL2012_018	SpC	1	9	ordered_Spar_14	435635	435643	-	0	1_conserved
iORF_143949	LL2012_018	SpC	1	12	ordered_Spar_14	435671	435682	-	0	1_conserved
iORF_144069	LL2012_018	SpC	0	75	ordered_Spar_14	436764	436838	-	6	5_SpeGroup
iORF_144075	LL2012_018	SpC	1	54	ordered_Spar_14	436822	436875	-	1	3_pPar
iORF_144076	LL2012_018	SpC	1	141	ordered_Spar_14	436832	436972	-	3	5_SpeGroup
iORF_144081	LL2012_018	SpC	0	67	ordered_Spar_14	436863	436929	-	2	5_SpeGroup
iORF_144083	LL2012_018	SpC	0	21	ordered_Spar_14	436882	436902	-	2	6_polymorphic
iORF_144084	LL2012_018	SpC	1	48	ordered_Spar_14	436882	436929	-	2	6_polymorphic
iORF_144085	LL2012_018	SpC	0	91	ordered_Spar_14	436882	436972	-	2	5_SpeGroup
iORF_144086	LL2012_018	SpC	0	18	ordered_Spar_14	436901	436918	+	0	5_SpeGroup
iORF_144087	LL2012_018	SpC	0	27	ordered_Spar_14	436923	436949	+	0	4_divergent
iORF_144088	LL2012_018	SpC	1	150	ordered_Spar_14	436923	437072	+	1	5_SpeGroup
iORF_144090	LL2012_018	SpC	0	45	ordered_Spar_14	437028	437072	+	0	4_divergent
iORF_144096	LL2012_018	SpC	1	69	ordered_Spar_14	437127	437195	+	0	4_divergent
iORF_144097	LL2012_018	SpC	1	12	ordered_Spar_14	437155	437166	-	0	4_divergent
iORF_144099	LL2012_018	SpC	1	12	ordered_Spar_14	437174	437185	-	0	6_polymorphic
iORF_144100	LL2012_018	SpC	1	9	ordered_Spar_14	437192	437200	+	0	3_pPar
iORF_144102	LL2012_018	SpC	0	69	ordered_Spar_14	437227	437295	+	3	5_SpeGroup
iORF_144054	LL2012_018	SpC	1	30	ordered_Spar_14	437282	437311	+	0	1_conserved
iORF_144055	LL2012_018	SpC	1	24	ordered_Spar_14	437332	437355	+	0	4_divergent
iORF_144124	LL2012_018	SpC	1	12	ordered_Spar_14	439293	439304	+	0	1_conserved
iORF_144103	LL2012_018	SpC	1	27	ordered_Spar_14	439393	439419	+	0	3_pPar
iORF_144105	LL2012_018	SpC	1	102	ordered_Spar_14	439425	439526	-	0	3_pPar
iORF_144107	LL2012_018	SpC	1	105	ordered_Spar_14	439444	439548	+	0	3_pPar
iORF_144108	LL2012_018	SpC	1	126	ordered_Spar_14	439462	439587	-	4	4_divergent
iORF_144109	LL2012_018	SpC	0	105	ordered_Spar_14	439478	439582	+	4	5_SpeGroup
iORF_144112	LL2012_018	SpC	0	105	ordered_Spar_14	439488	439592	+	4	5_SpeGroup
iORF_144113	LL2012_018	SpC	1	123	ordered_Spar_14	439488	439610	+	4	4_divergent
iORF_144116	LL2012_018	SpC	1	66	ordered_Spar_14	439517	439582	+	4	4_divergent
iORF_144118	LL2012_018	SpC	0	33	ordered_Spar_14	439555	439587	-	4	5_SpeGroup
iORF_144119	LL2012_018	SpC	1	120	ordered_Spar_14	439621	439740	-	3	4_divergent
iORF_144120	LL2012_018	SpC	0	167	ordered_Spar_14	439621	439787	-	5	5_SpeGroup
iORF_144122	LL2012_018	SpC	1	72	ordered_Spar_14	439637	439708	+	0	3_pPar
iORF_144126	LL2012_018	SpC	1	51	ordered_Spar_14	439737	439787	-	2	4_divergent
iORF_144127	LL2012_018	SpC	1	93	ordered_Spar_14	439773	439865	+	0	1_conserved
iORF_144128	LL2012_018	SpC	1	96	ordered_Spar_14	439804	439899	-	0	6_polymorphic
iORF_144130	LL2012_018	SpC	1	9	ordered_Spar_14	439842	439850	-	0	1_conserved
iORF_144131	LL2012_018	SpC	1	12	ordered_Spar_14	439900	439911	+	0	1_conserved
iORF_144132	LL2012_018	SpC	1	48	ordered_Spar_14	439944	439991	-	0	1_conserved
iORF_144206	LL2012_018	SpC	1	42	ordered_Spar_14	441826	441867	-	0	3_pPar
iORF_144227	LL2012_018	SpC	1	42	ordered_Spar_14	441830	441871	-	0	3_pPar
iORF_144275	LL2012_018	SpC	1	54	ordered_Spar_14	441852	441905	-	1	6_polymorphic
iORF_144190	LL2012_018	SpC	0	60	ordered_Spar_14	441984	442043	-	0	5_SpeGroup
iORF_144205	LL2012_018	SpC	0	199	ordered_Spar_14	442006	442204	-	2	5_SpeGroup
iORF_144211	LL2012_018	SpC	0	18	ordered_Spar_14	442014	442031	+	0	6_polymorphic
iORF_144220	LL2012_018	SpC	0	172	ordered_Spar_14	442033	442204	-	2	5_SpeGroup
iORF_144224	LL2012_018	SpC	1	165	ordered_Spar_14	442040	442204	-	2	5_SpeGroup
iORF_144235	LL2012_018	SpC	0	74	ordered_Spar_14	442065	442138	-	1	5_SpeGroup
iORF_144236	LL2012_018	SpC	1	84	ordered_Spar_14	442065	442148	-	1	5_SpeGroup
iORF_144250	LL2012_018	SpC	0	56	ordered_Spar_14	442083	442138	-	1	7_ancest
iORF_144261	LL2012_018	SpC	0	32	ordered_Spar_14	442107	442138	-	1	5_SpeGroup
iORF_144265	LL2012_018	SpC	1	75	ordered_Spar_14	442132	442206	+	1	5_SpeGroup
iORF_144266	LL2012_018	SpC	0	89	ordered_Spar_14	442132	442220	+	1	4_divergent
iORF_144270	LL2012_018	SpC	0	80	ordered_Spar_14	442195	442274	-	1	4_divergent
iORF_144271	LL2012_018	SpC	1	18	ordered_Spar_14	442223	442240	-	0	4_divergent
iORF_144272	LL2012_018	SpC	1	102	ordered_Spar_14	442239	442340	+	0	4_divergent
iORF_144274	LL2012_018	SpC	1	21	ordered_Spar_14	442246	442266	+	0	4_divergent
iORF_144277	LL2012_018	SpC	1	12	ordered_Spar_14	442263	442274	-	0	5_SpeGroup
iORF_144279	LL2012_018	SpC	0	24	ordered_Spar_14	442267	442290	+	0	5_SpeGroup
iORF_144280	LL2012_018	SpC	1	36	ordered_Spar_14	442267	442302	+	0	5_SpeGroup
iORF_144281	LL2012_018	SpC	1	24	ordered_Spar_14	442304	442327	-	0	1_conserved
iORF_144149	LL2012_018	SpC	1	24	ordered_Spar_14	443096	443119	+	0	4_divergent
iORF_144150	LL2012_018	SpC	1	27	ordered_Spar_14	443112	443138	-	0	4_divergent
iORF_144152	LL2012_018	SpC	1	84	ordered_Spar_14	443116	443199	-	0	3_pPar
iORF_144153	LL2012_018	SpC	1	54	ordered_Spar_14	443214	443267	-	7	4_divergent
iORF_144154	LL2012_018	SpC	1	18	ordered_Spar_14	443227	443244	+	0	4_divergent
iORF_144155	LL2012_018	SpC	0	31	ordered_Spar_14	443231	443261	+	2	5_SpeGroup
iORF_144156	LL2012_018	SpC	1	84	ordered_Spar_14	443231	443314	+	3	5_SpeGroup
iORF_144158	LL2012_018	SpC	0	23	ordered_Spar_14	443245	443267	-	1	5_SpeGroup
iORF_144160	LL2012_018	SpC	0	77	ordered_Spar_14	443255	443331	-	2	5_SpeGroup
iORF_144162	LL2012_018	SpC	1	9	ordered_Spar_14	443275	443283	+	0	5_SpeGroup
iORF_144163	LL2012_018	SpC	0	15	ordered_Spar_14	443275	443289	+	1	4_divergent
iORF_144165	LL2012_018	SpC	1	30	ordered_Spar_14	443302	443331	-	0	4_divergent
iORF_144241	LL2012_018	SpC	0	189	ordered_Spar_14	444554	444742	-	4	5_SpeGroup
iORF_144242	LL2012_018	SpC	1	168	ordered_Spar_14	444575	444742	-	4	4_divergent
iORF_144243	LL2012_018	SpC	1	195	ordered_Spar_14	444579	444773	+	4	6_polymorphic
iORF_144244	LL2012_018	SpC	0	237	ordered_Spar_14	444579	444815	+	4	6_polymorphic
iORF_144245	LL2012_018	SpC	0	63	ordered_Spar_14	444616	444678	+	0	6_polymorphic
iORF_144251	LL2012_018	SpC	1	36	ordered_Spar_14	444732	444767	-	0	1_conserved
iORF_144252	LL2012_018	SpC	0	30	ordered_Spar_14	444745	444774	-	0	6_polymorphic
iORF_144255	LL2012_018	SpC	0	96	ordered_Spar_14	444764	444859	-	0	6_polymorphic
iORF_144256	LL2012_018	SpC	1	90	ordered_Spar_14	444770	444859	-	0	6_polymorphic
iORF_144259	LL2012_018	SpC	0	24	ordered_Spar_14	444801	444824	-	0	5_SpeGroup
iORF_144260	LL2012_018	SpC	1	27	ordered_Spar_14	444808	444834	-	0	3_pPar
iORF_144318	LL2012_018	SpC	1	39	ordered_Spar_14	448615	448653	-	0	4_divergent
iORF_144312	LL2012_018	SpC	1	72	ordered_Spar_14	448628	448699	-	0	4_divergent
iORF_144313	LL2012_018	SpC	0	74	ordered_Spar_14	448628	448701	-	0	5_SpeGroup
iORF_144311	LL2012_018	SpC	1	90	ordered_Spar_14	448742	448831	-	2	3_pPar
iORF_144314	LL2012_018	SpC	1	42	ordered_Spar_14	448749	448790	+	0	5_SpeGroup
iORF_144316	LL2012_018	SpC	1	48	ordered_Spar_14	448791	448838	+	0	3_pPar
iORF_144319	LL2012_018	SpC	1	12	ordered_Spar_14	448835	448846	-	0	3_pPar
iORF_144320	LL2012_018	SpC	1	57	ordered_Spar_14	448917	448973	-	0	6_polymorphic
iORF_144322	LL2012_018	SpC	0	21	ordered_Spar_14	448924	448944	-	0	4_divergent
iORF_144323	LL2012_018	SpC	0	12	ordered_Spar_14	448995	449006	-	0	5_SpeGroup
iORF_144345	LL2012_018	SpC	0	40	ordered_Spar_14	449625	449664	-	0	5_SpeGroup
iORF_144368	LL2012_018	SpC	0	42	ordered_Spar_14	449649	449690	+	0	5_SpeGroup
iORF_144370	LL2012_018	SpC	0	9	ordered_Spar_14	449663	449671	+	0	5_SpeGroup
iORF_144371	LL2012_018	SpC	1	42	ordered_Spar_14	449668	449709	+	0	5_SpeGroup
iORF_144372	LL2012_018	SpC	0	78	ordered_Spar_14	449668	449745	+	0	5_SpeGroup
iORF_144373	LL2012_018	SpC	0	78	ordered_Spar_14	449674	449751	-	0	4_divergent
iORF_144374	LL2012_018	SpC	1	15	ordered_Spar_14	449674	449688	-	0	4_divergent
iORF_144375	LL2012_018	SpC	0	33	ordered_Spar_14	449677	449709	+	0	5_SpeGroup
iORF_144327	LL2012_018	SpC	1	42	ordered_Spar_14	449702	449743	-	0	3_pPar
iORF_144330	LL2012_018	SpC	1	24	ordered_Spar_14	449722	449745	+	0	5_SpeGroup
iORF_144331	LL2012_018	SpC	1	12	ordered_Spar_14	449726	449737	+	0	3_pPar
iORF_144334	LL2012_018	SpC	1	18	ordered_Spar_14	449734	449751	-	0	5_SpeGroup
iORF_144343	LL2012_018	SpC	1	18	ordered_Spar_14	449846	449863	+	0	3_pPar
iORF_144364	LL2012_018	SpC	0	18	ordered_Spar_14	449987	450004	-	3	5_SpeGroup
iORF_144365	LL2012_018	SpC	1	75	ordered_Spar_14	449987	450061	-	5	4_divergent
iORF_144367	LL2012_018	SpC	0	42	ordered_Spar_14	450006	450047	+	0	6_polymorphic
iORF_144369	LL2012_018	SpC	1	24	ordered_Spar_14	450099	450122	-	1	3_pPar
iORF_144385	LL2012_018	SpC	0	39	ordered_Spar_14	454458	454496	-	0	5_SpeGroup
iORF_144392	LL2012_018	SpC	0	73	ordered_Spar_14	454482	454554	-	2	5_SpeGroup
iORF_144381	LL2012_018	SpC	0	23	ordered_Spar_14	454647	454669	-	1	5_SpeGroup
iORF_144384	LL2012_018	SpC	1	57	ordered_Spar_14	454769	454825	-	0	4_divergent
iORF_144389	LL2012_018	SpC	1	27	ordered_Spar_14	454815	454841	-	0	3_pPar
iORF_144420	LL2012_018	SpC	0	9	ordered_Spar_14	458413	458421	-	0	5_SpeGroup
iORF_144428	LL2012_018	SpC	1	96	ordered_Spar_14	458418	458513	-	3	6_polymorphic
iORF_144430	LL2012_018	SpC	0	54	ordered_Spar_14	458420	458473	+	1	5_SpeGroup
iORF_144431	LL2012_018	SpC	0	93	ordered_Spar_14	458421	458513	-	3	5_SpeGroup
iORF_144435	LL2012_018	SpC	1	72	ordered_Spar_14	458431	458502	+	1	3_pPar
iORF_144442	LL2012_018	SpC	1	33	ordered_Spar_14	458441	458473	+	1	4_divergent
iORF_144452	LL2012_018	SpC	0	30	ordered_Spar_14	458456	458485	-	0	4_divergent
iORF_144471	LL2012_018	SpC	0	51	ordered_Spar_14	458484	458534	+	2	4_divergent
iORF_144402	LL2012_018	SpC	0	9	ordered_Spar_14	458505	458513	-	0	6_polymorphic
iORF_144403	LL2012_018	SpC	1	66	ordered_Spar_14	458516	458581	-	1	3_pPar
iORF_144405	LL2012_018	SpC	0	111	ordered_Spar_14	458529	458639	-	1	5_SpeGroup
iORF_144407	LL2012_018	SpC	1	78	ordered_Spar_14	458538	458615	+	1	4_divergent
iORF_144408	LL2012_018	SpC	0	102	ordered_Spar_14	458540	458641	+	1	5_SpeGroup
iORF_144409	LL2012_018	SpC	0	66	ordered_Spar_14	458550	458615	+	1	5_SpeGroup
iORF_144412	LL2012_018	SpC	1	72	ordered_Spar_14	458564	458635	+	1	4_divergent
iORF_144414	LL2012_018	SpC	1	24	ordered_Spar_14	458596	458619	+	0	6_polymorphic
iORF_144415	LL2012_018	SpC	0	57	ordered_Spar_14	458596	458652	+	1	6_polymorphic
iORF_144416	LL2012_018	SpC	1	99	ordered_Spar_14	458599	458697	-	2	4_divergent
iORF_144424	LL2012_018	SpC	1	9	ordered_Spar_14	458661	458669	-	0	3_pPar
iORF_144426	LL2012_018	SpC	0	19	ordered_Spar_14	458679	458697	-	0	5_SpeGroup
iORF_144449	LL2012_018	SpC	1	54	ordered_Spar_14	459089	459142	+	0	3_pPar
iORF_144453	LL2012_018	SpC	1	21	ordered_Spar_14	459115	459135	-	0	4_divergent
iORF_144455	LL2012_018	SpC	0	42	ordered_Spar_14	459129	459170	+	1	5_SpeGroup
iORF_144456	LL2012_018	SpC	0	33	ordered_Spar_14	459150	459182	-	1	6_polymorphic
iORF_144457	LL2012_018	SpC	0	12	ordered_Spar_14	459167	459178	+	0	5_SpeGroup
iORF_144458	LL2012_018	SpC	1	18	ordered_Spar_14	459167	459184	+	0	4_divergent
iORF_144459	LL2012_018	SpC	1	45	ordered_Spar_14	459177	459221	+	0	4_divergent
iORF_144460	LL2012_018	SpC	1	60	ordered_Spar_14	459181	459240	+	0	4_divergent
iORF_144470	LL2012_018	SpC	0	107	ordered_Spar_14	459291	459397	-	7	6_polymorphic
iORF_144473	LL2012_018	SpC	1	54	ordered_Spar_14	459363	459416	-	0	5_SpeGroup
iORF_144395	LL2012_018	SpC	0	45	ordered_Spar_14	459372	459416	-	0	4_divergent
iORF_144396	LL2012_018	SpC	1	24	ordered_Spar_14	459374	459397	-	0	5_SpeGroup
iORF_144398	LL2012_018	SpC	1	87	ordered_Spar_14	459432	459518	-	0	5_SpeGroup
iORF_144399	LL2012_018	SpC	1	36	ordered_Spar_14	459436	459471	-	0	4_divergent
iORF_144400	LL2012_018	SpC	0	27	ordered_Spar_14	459445	459471	-	0	5_SpeGroup
iORF_144401	LL2012_018	SpC	1	12	ordered_Spar_14	459490	459501	-	0	1_conserved
iORF_144476	LL2012_018	SpC	1	54	ordered_Spar_14	462077	462130	+	6	3_pPar
iORF_144475	LL2012_018	SpC	1	129	ordered_Spar_14	462169	462297	-	3	4_divergent
iORF_144477	LL2012_018	SpC	0	68	ordered_Spar_14	462230	462297	-	0	5_SpeGroup
iORF_144479	LL2012_018	SpC	1	174	ordered_Spar_14	462285	462458	-	8	4_divergent
iORF_144481	LL2012_018	SpC	1	48	ordered_Spar_14	462289	462336	+	0	3_pPar
iORF_144482	LL2012_018	SpC	1	30	ordered_Spar_14	462343	462372	+	0	4_divergent
iORF_144487	LL2012_018	SpC	0	45	ordered_Spar_14	462414	462458	-	1	5_SpeGroup
iORF_144489	LL2012_018	SpC	1	18	ordered_Spar_14	462451	462468	-	0	1_conserved
iORF_144502	LL2012_018	SpC	1	75	ordered_Spar_14	463591	463665	-	0	3_pPar
iORF_144503	LL2012_018	SpC	0	102	ordered_Spar_14	463616	463717	+	0	5_SpeGroup
iORF_144505	LL2012_018	SpC	1	24	ordered_Spar_14	463629	463652	-	0	3_pPar
iORF_144506	LL2012_018	SpC	1	87	ordered_Spar_14	463631	463717	+	0	4_divergent
iORF_144494	LL2012_018	SpC	1	9	ordered_Spar_14	463667	463675	-	0	1_conserved
iORF_144495	LL2012_018	SpC	1	15	ordered_Spar_14	463729	463743	+	0	3_pPar
iORF_144497	LL2012_018	SpC	1	27	ordered_Spar_14	463749	463775	+	1	3_pPar
iORF_144512	LL2012_018	SpC	1	39	ordered_Spar_14	465469	465507	+	0	3_pPar
iORF_144513	LL2012_018	SpC	0	72	ordered_Spar_14	465498	465569	-	0	5_SpeGroup
iORF_144515	LL2012_018	SpC	1	9	ordered_Spar_14	465551	465559	-	0	5_SpeGroup
iORF_144516	LL2012_018	SpC	1	33	ordered_Spar_14	465553	465585	+	0	3_pPar
iORF_144517	LL2012_018	SpC	1	18	ordered_Spar_14	465566	465583	-	0	3_pPar
iORF_144523	LL2012_018	SpC	0	69	ordered_Spar_14	465675	465743	+	0	5_SpeGroup
iORF_144524	LL2012_018	SpC	1	93	ordered_Spar_14	465675	465767	+	0	5_SpeGroup
iORF_144526	LL2012_018	SpC	0	27	ordered_Spar_14	465723	465749	-	0	5_SpeGroup
iORF_144528	LL2012_018	SpC	0	33	ordered_Spar_14	465735	465767	+	0	5_SpeGroup
iORF_144530	LL2012_018	SpC	1	9	ordered_Spar_14	465741	465749	-	0	6_polymorphic
iORF_144531	LL2012_018	SpC	1	12	ordered_Spar_14	465748	465759	+	0	3_pPar
iORF_144539	LL2012_018	SpC	0	9	ordered_Spar_14	468482	468490	-	0	5_SpeGroup
iORF_144546	LL2012_018	SpC	1	60	ordered_Spar_14	468490	468549	-	0	1_conserved
iORF_144553	LL2012_018	SpC	1	18	ordered_Spar_14	468510	468527	-	0	3_pPar
iORF_144596	LL2012_018	SpC	1	24	ordered_Spar_14	468562	468585	+	0	1_conserved
iORF_144535	LL2012_018	SpC	1	9	ordered_Spar_14	468588	468596	-	0	3_pPar
iORF_144564	LL2012_018	SpC	1	207	ordered_Spar_14	469103	469309	-	11	5_SpeGroup
iORF_144565	LL2012_018	SpC	0	39	ordered_Spar_14	469122	469160	-	1	4_divergent
iORF_144566	LL2012_018	SpC	1	69	ordered_Spar_14	469122	469190	-	3	6_polymorphic
iORF_144567	LL2012_018	SpC	0	36	ordered_Spar_14	469127	469162	+	2	5_SpeGroup
iORF_144569	LL2012_018	SpC	1	24	ordered_Spar_14	469134	469157	+	1	3_pPar
iORF_144572	LL2012_018	SpC	0	44	ordered_Spar_14	469147	469190	-	2	7_ancest
iORF_144582	LL2012_018	SpC	0	62	ordered_Spar_14	469248	469309	-	0	5_SpeGroup
iORF_144585	LL2012_018	SpC	0	54	ordered_Spar_14	469256	469309	-	0	5_SpeGroup
iORF_144587	LL2012_018	SpC	0	18	ordered_Spar_14	469267	469284	+	0	4_divergent
iORF_144589	LL2012_018	SpC	0	18	ordered_Spar_14	469275	469292	+	0	5_SpeGroup
iORF_144593	LL2012_018	SpC	1	12	ordered_Spar_14	469300	469311	+	0	3_pPar
iORF_144598	LL2012_018	SpC	0	223	ordered_Spar_14	470570	470792	-	6	5_SpeGroup
iORF_144600	LL2012_018	SpC	1	42	ordered_Spar_14	470578	470619	+	0	1_conserved
iORF_144601	LL2012_018	SpC	1	225	ordered_Spar_14	470605	470829	-	7	4_divergent
iORF_144602	LL2012_018	SpC	1	78	ordered_Spar_14	470624	470701	-	0	4_divergent
iORF_144603	LL2012_018	SpC	0	206	ordered_Spar_14	470624	470829	-	6	5_SpeGroup
iORF_144606	LL2012_018	SpC	1	45	ordered_Spar_14	470680	470724	+	0	3_pPar
iORF_144608	LL2012_018	SpC	1	18	ordered_Spar_14	470688	470705	+	0	3_pPar
iORF_144610	LL2012_018	SpC	0	47	ordered_Spar_14	470726	470772	+	4	4_divergent
iORF_144611	LL2012_018	SpC	1	42	ordered_Spar_14	470751	470792	-	2	4_divergent
iORF_144612	LL2012_018	SpC	1	45	ordered_Spar_14	470772	470816	+	2	4_divergent
iORF_144616	LL2012_018	SpC	1	48	ordered_Spar_14	470850	470897	+	0	3_pPar
iORF_144618	LL2012_018	SpC	1	15	ordered_Spar_14	470889	470903	-	0	3_pPar
iORF_144629	LL2012_018	SpC	1	24	ordered_Spar_14	471609	471632	+	1	3_pPar
iORF_144635	LL2012_018	SpC	1	36	ordered_Spar_14	471621	471656	-	0	3_pPar
iORF_144637	LL2012_018	SpC	1	87	ordered_Spar_14	471625	471711	+	1	4_divergent
iORF_144638	LL2012_018	SpC	0	134	ordered_Spar_14	471625	471758	+	1	5_SpeGroup
iORF_144656	LL2012_018	SpC	0	131	ordered_Spar_14	471653	471783	-	3	5_SpeGroup
iORF_144622	LL2012_018	SpC	1	60	ordered_Spar_14	471699	471758	+	0	4_divergent
iORF_144623	LL2012_018	SpC	1	81	ordered_Spar_14	471745	471825	-	6	4_divergent
iORF_144627	LL2012_018	SpC	0	52	ordered_Spar_14	471774	471825	-	5	5_SpeGroup
iORF_144630	LL2012_018	SpC	1	9	ordered_Spar_14	471811	471819	+	0	3_pPar
iORF_144634	LL2012_018	SpC	1	18	ordered_Spar_14	471895	471912	+	0	1_conserved
iORF_144639	LL2012_018	SpC	0	95	ordered_Spar_14	471945	472039	-	3	5_SpeGroup
iORF_144640	LL2012_018	SpC	0	86	ordered_Spar_14	471950	472035	-	3	5_SpeGroup
iORF_144641	LL2012_018	SpC	1	90	ordered_Spar_14	471950	472039	-	3	4_divergent
iORF_144642	LL2012_018	SpC	1	81	ordered_Spar_14	471955	472035	-	3	4_divergent
iORF_144643	LL2012_018	SpC	0	23	ordered_Spar_14	471959	471981	+	3	7_ancest
iORF_144644	LL2012_018	SpC	1	51	ordered_Spar_14	471959	472009	+	3	4_divergent
iORF_144645	LL2012_018	SpC	1	84	ordered_Spar_14	471979	472062	+	1	4_divergent
iORF_144646	LL2012_018	SpC	0	63	ordered_Spar_14	471984	472046	-	0	5_SpeGroup
iORF_144648	LL2012_018	SpC	1	48	ordered_Spar_14	472038	472085	+	0	1_conserved
iORF_144649	LL2012_018	SpC	1	48	ordered_Spar_14	472043	472090	-	0	4_divergent
iORF_144650	LL2012_018	SpC	0	18	ordered_Spar_14	472045	472062	+	0	5_SpeGroup
iORF_144652	LL2012_018	SpC	0	30	ordered_Spar_14	472089	472118	+	0	5_SpeGroup
iORF_144653	LL2012_018	SpC	1	15	ordered_Spar_14	472108	472122	-	0	3_pPar
iORF_144655	LL2012_018	SpC	1	21	ordered_Spar_14	472122	472142	-	0	3_pPar
iORF_144677	LL2012_018	SpC	0	76	ordered_Spar_14	473432	473507	+	3	4_divergent
iORF_144678	LL2012_018	SpC	1	93	ordered_Spar_14	473432	473524	+	3	5_SpeGroup
iORF_144680	LL2012_018	SpC	0	91	ordered_Spar_14	473456	473546	-	3	4_divergent
iORF_144683	LL2012_018	SpC	1	33	ordered_Spar_14	473467	473499	-	2	5_SpeGroup
iORF_144684	LL2012_018	SpC	0	28	ordered_Spar_14	473472	473499	-	2	4_divergent
iORF_144685	LL2012_018	SpC	1	75	ordered_Spar_14	473472	473546	-	2	5_SpeGroup
iORF_144663	LL2012_018	SpC	1	9	ordered_Spar_14	473504	473512	-	0	4_divergent
iORF_144669	LL2012_018	SpC	1	42	ordered_Spar_14	473570	473611	+	0	1_conserved
iORF_144672	LL2012_018	SpC	1	69	ordered_Spar_14	473691	473759	-	5	4_divergent
iORF_144673	LL2012_018	SpC	0	81	ordered_Spar_14	473691	473771	-	5	5_SpeGroup
iORF_144716	LL2012_018	SpC	1	12	ordered_Spar_14	475407	475418	-	0	1_conserved
iORF_144691	LL2012_018	SpC	0	87	ordered_Spar_14	475417	475503	+	2	6_polymorphic
iORF_144692	LL2012_018	SpC	1	180	ordered_Spar_14	475417	475596	+	2	6_polymorphic
iORF_144693	LL2012_018	SpC	0	202	ordered_Spar_14	475417	475618	+	2	6_polymorphic
iORF_144702	LL2012_018	SpC	0	24	ordered_Spar_14	475425	475448	+	0	5_SpeGroup
iORF_144703	LL2012_018	SpC	0	70	ordered_Spar_14	475425	475494	+	2	6_polymorphic
iORF_144724	LL2012_018	SpC	1	21	ordered_Spar_14	475461	475481	-	0	3_pPar
iORF_144689	LL2012_018	SpC	0	78	ordered_Spar_14	475519	475596	+	0	6_polymorphic
iORF_144696	LL2012_018	SpC	1	84	ordered_Spar_14	475555	475638	-	0	3_pPar
iORF_144697	LL2012_018	SpC	1	27	ordered_Spar_14	475559	475585	-	0	1_conserved
iORF_144706	LL2012_018	SpC	1	87	ordered_Spar_14	475674	475760	-	0	6_polymorphic
iORF_144707	LL2012_018	SpC	0	82	ordered_Spar_14	475679	475760	-	0	6_polymorphic
iORF_144708	LL2012_018	SpC	1	48	ordered_Spar_14	475706	475753	-	0	3_pPar
iORF_144709	LL2012_018	SpC	1	45	ordered_Spar_14	475711	475755	+	0	3_pPar
iORF_144713	LL2012_018	SpC	0	68	ordered_Spar_14	475757	475824	-	2	5_SpeGroup
iORF_144714	LL2012_018	SpC	1	51	ordered_Spar_14	475774	475824	-	2	4_divergent
iORF_144718	LL2012_018	SpC	1	45	ordered_Spar_14	475846	475890	-	0	3_pPar
iORF_144719	LL2012_018	SpC	1	9	ordered_Spar_14	475854	475862	+	0	1_conserved
iORF_144723	LL2012_018	SpC	1	9	ordered_Spar_14	475954	475962	-	0	3_pPar
iORF_144753	LL2012_018	SpC	0	106	ordered_Spar_14	477799	477904	-	2	6_polymorphic
iORF_144754	LL2012_018	SpC	0	34	ordered_Spar_14	477799	477832	-	2	6_polymorphic
iORF_144756	LL2012_018	SpC	0	96	ordered_Spar_14	477809	477904	-	1	6_polymorphic
iORF_144758	LL2012_018	SpC	0	45	ordered_Spar_14	477826	477870	+	0	5_SpeGroup
iORF_144759	LL2012_018	SpC	0	53	ordered_Spar_14	477826	477878	+	0	5_SpeGroup
iORF_144761	LL2012_018	SpC	1	33	ordered_Spar_14	477826	477858	+	0	5_SpeGroup
iORF_144764	LL2012_018	SpC	1	60	ordered_Spar_14	477845	477904	-	0	5_SpeGroup
iORF_144765	LL2012_018	SpC	0	199	ordered_Spar_14	477845	478043	-	3	5_SpeGroup
iORF_144766	LL2012_018	SpC	0	24	ordered_Spar_14	477855	477878	+	0	5_SpeGroup
iORF_144730	LL2012_018	SpC	1	9	ordered_Spar_14	477870	477878	+	0	5_SpeGroup
iORF_144734	LL2012_018	SpC	1	60	ordered_Spar_14	477901	477960	-	2	4_divergent
iORF_144735	LL2012_018	SpC	0	9	ordered_Spar_14	477903	477911	+	0	5_SpeGroup
iORF_144736	LL2012_018	SpC	1	9	ordered_Spar_14	477903	477911	+	1	4_divergent
iORF_144738	LL2012_018	SpC	0	81	ordered_Spar_14	477927	478007	-	1	5_SpeGroup
iORF_144739	LL2012_018	SpC	1	117	ordered_Spar_14	477927	478043	-	2	4_divergent
iORF_144740	LL2012_018	SpC	1	9	ordered_Spar_14	477937	477945	+	0	1_conserved
iORF_144741	LL2012_018	SpC	1	9	ordered_Spar_14	477942	477950	+	0	3_pPar
iORF_144743	LL2012_018	SpC	1	21	ordered_Spar_14	477947	477967	+	0	4_divergent
iORF_144746	LL2012_018	SpC	0	99	ordered_Spar_14	477947	478045	+	1	5_SpeGroup
iORF_144750	LL2012_018	SpC	0	33	ordered_Spar_14	478011	478043	-	1	5_SpeGroup
iORF_144767	LL2012_018	SpC	1	39	ordered_Spar_14	479024	479062	-	0	3_pPar
iORF_144778	LL2012_018	SpC	0	46	ordered_Spar_14	479112	479157	-	2	6_polymorphic
iORF_144779	LL2012_018	SpC	1	12	ordered_Spar_14	479115	479126	+	0	1_conserved
iORF_144783	LL2012_018	SpC	0	18	ordered_Spar_14	479158	479175	+	0	6_polymorphic
iORF_144798	LL2012_018	SpC	1	78	ordered_Spar_14	480759	480836	-	0	3_pPar
iORF_144799	LL2012_018	SpC	1	48	ordered_Spar_14	480773	480820	-	0	3_pPar
iORF_144801	LL2012_018	SpC	1	27	ordered_Spar_14	480796	480822	+	0	6_polymorphic
iORF_144814	LL2012_018	SpC	1	12	ordered_Spar_14	482591	482602	+	0	1_conserved
iORF_144816	LL2012_018	SpC	0	18	ordered_Spar_14	482628	482645	-	1	6_polymorphic
iORF_144826	LL2012_018	SpC	0	57	ordered_Spar_14	483716	483772	-	5	5_SpeGroup
iORF_144834	LL2012_018	SpC	0	12	ordered_Spar_14	483748	483759	-	0	6_polymorphic
iORF_144835	LL2012_018	SpC	1	21	ordered_Spar_14	483748	483768	-	0	6_polymorphic
iORF_144821	LL2012_018	SpC	0	66	ordered_Spar_14	483878	483943	-	1	5_SpeGroup
iORF_144822	LL2012_018	SpC	1	63	ordered_Spar_14	483890	483952	+	1	5_SpeGroup
iORF_144824	LL2012_018	SpC	1	51	ordered_Spar_14	483893	483943	-	1	4_divergent
iORF_144828	LL2012_018	SpC	1	36	ordered_Spar_14	483915	483950	-	0	3_pPar
iORF_144829	LL2012_018	SpC	0	9	ordered_Spar_14	483953	483961	-	0	5_SpeGroup
iORF_144888	LL2012_018	SpC	1	24	ordered_Spar_14	485412	485435	-	1	3_pPar
iORF_144857	LL2012_018	SpC	0	12	ordered_Spar_14	485570	485581	-	0	5_SpeGroup
iORF_144858	LL2012_018	SpC	0	36	ordered_Spar_14	485570	485605	-	0	5_SpeGroup
iORF_144869	LL2012_018	SpC	0	45	ordered_Spar_14	485604	485648	+	0	5_SpeGroup
iORF_144870	LL2012_018	SpC	0	122	ordered_Spar_14	485619	485740	-	1	5_SpeGroup
iORF_144872	LL2012_018	SpC	0	45	ordered_Spar_14	485636	485680	-	0	4_divergent
iORF_144873	LL2012_018	SpC	1	105	ordered_Spar_14	485636	485740	-	1	5_SpeGroup
iORF_144874	LL2012_018	SpC	0	53	ordered_Spar_14	485641	485693	-	1	4_divergent
iORF_144877	LL2012_018	SpC	1	9	ordered_Spar_14	485645	485653	+	0	3_pPar
iORF_144878	LL2012_018	SpC	1	33	ordered_Spar_14	485661	485693	-	1	5_SpeGroup
iORF_144879	LL2012_018	SpC	0	80	ordered_Spar_14	485661	485740	-	1	5_SpeGroup
iORF_144923	LL2012_018	SpC	0	54	ordered_Spar_14	486173	486226	+	2	6_polymorphic
iORF_144930	LL2012_018	SpC	0	54	ordered_Spar_14	486217	486270	+	0	6_polymorphic
iORF_144933	LL2012_018	SpC	1	39	ordered_Spar_14	486272	486310	+	0	1_conserved
iORF_144840	LL2012_018	SpC	1	9	ordered_Spar_14	486392	486400	-	0	1_conserved
iORF_144965	LL2012_018	SpC	0	36	ordered_Spar_14	487461	487496	+	0	5_SpeGroup
iORF_144967	LL2012_018	SpC	1	84	ordered_Spar_14	487461	487544	+	0	4_divergent
iORF_144968	LL2012_018	SpC	0	15	ordered_Spar_14	487493	487507	+	0	6_polymorphic
iORF_144969	LL2012_018	SpC	1	33	ordered_Spar_14	487493	487525	+	0	6_polymorphic
iORF_144971	LL2012_018	SpC	0	30	ordered_Spar_14	487515	487544	+	0	5_SpeGroup
iORF_144974	LL2012_018	SpC	1	27	ordered_Spar_14	487550	487576	-	0	3_pPar
iORF_144976	LL2012_018	SpC	1	150	ordered_Spar_14	487635	487784	-	3	4_divergent
iORF_144982	LL2012_018	SpC	1	75	ordered_Spar_14	487743	487817	+	2	5_SpeGroup
iORF_144985	LL2012_018	SpC	0	63	ordered_Spar_14	487828	487890	+	0	5_SpeGroup
iORF_144986	LL2012_018	SpC	1	69	ordered_Spar_14	487828	487896	+	0	4_divergent
iORF_144987	LL2012_018	SpC	1	270	ordered_Spar_14	487842	488111	-	8	5_SpeGroup
iORF_144989	LL2012_018	SpC	1	69	ordered_Spar_14	487848	487916	+	0	4_divergent
iORF_144990	LL2012_018	SpC	0	71	ordered_Spar_14	487848	487918	+	0	6_polymorphic
iORF_144991	LL2012_018	SpC	0	110	ordered_Spar_14	487848	487957	+	1	6_polymorphic
iORF_144993	LL2012_018	SpC	1	132	ordered_Spar_14	487900	488031	-	3	5_SpeGroup
iORF_144994	LL2012_018	SpC	0	212	ordered_Spar_14	487900	488111	-	8	5_SpeGroup
iORF_144996	LL2012_018	SpC	0	215	ordered_Spar_14	487908	488122	-	8	5_SpeGroup
iORF_145000	LL2012_018	SpC	0	30	ordered_Spar_14	487936	487965	+	1	5_SpeGroup
iORF_145002	LL2012_018	SpC	1	27	ordered_Spar_14	487958	487984	+	1	3_pPar
iORF_145006	LL2012_018	SpC	1	48	ordered_Spar_14	487965	488012	+	1	3_pPar
iORF_144935	LL2012_018	SpC	0	33	ordered_Spar_14	487993	488025	+	0	5_SpeGroup
iORF_144937	LL2012_018	SpC	1	114	ordered_Spar_14	488009	488122	-	6	4_divergent
iORF_144940	LL2012_018	SpC	0	29	ordered_Spar_14	488022	488050	+	1	4_divergent
iORF_144941	LL2012_018	SpC	0	51	ordered_Spar_14	488022	488072	+	1	6_polymorphic
iORF_144943	LL2012_018	SpC	0	18	ordered_Spar_14	488038	488055	+	0	4_divergent
iORF_144944	LL2012_018	SpC	1	42	ordered_Spar_14	488038	488079	+	0	4_divergent
iORF_145346	LL2012_018	SpC	0	47	ordered_Spar_14	495600	495646	-	1	5_SpeGroup
iORF_145347	LL2012_018	SpC	1	15	ordered_Spar_14	495600	495614	-	0	4_divergent
iORF_145353	LL2012_018	SpC	1	36	ordered_Spar_14	495611	495646	-	1	4_divergent
iORF_145280	LL2012_018	SpC	0	53	ordered_Spar_14	495640	495692	-	0	6_polymorphic
iORF_145281	LL2012_018	SpC	1	78	ordered_Spar_14	495640	495717	-	1	6_polymorphic
iORF_145286	LL2012_018	SpC	1	9	ordered_Spar_14	495657	495665	-	0	6_polymorphic
iORF_145290	LL2012_018	SpC	1	21	ordered_Spar_14	495672	495692	-	0	6_polymorphic
iORF_145291	LL2012_018	SpC	0	18	ordered_Spar_14	495675	495692	-	0	6_polymorphic
iORF_145293	LL2012_018	SpC	0	35	ordered_Spar_14	495683	495717	-	1	6_polymorphic
iORF_145297	LL2012_018	SpC	0	34	ordered_Spar_14	495708	495741	-	2	6_polymorphic
iORF_145298	LL2012_018	SpC	0	114	ordered_Spar_14	495708	495821	-	8	6_polymorphic
iORF_145299	LL2012_018	SpC	1	42	ordered_Spar_14	495727	495768	-	2	4_divergent
iORF_145300	LL2012_018	SpC	0	95	ordered_Spar_14	495727	495821	-	8	7_ancest
iORF_145301	LL2012_018	SpC	0	84	ordered_Spar_14	495738	495821	-	6	6_polymorphic
iORF_145303	LL2012_018	SpC	1	57	ordered_Spar_14	495765	495821	-	6	5_SpeGroup
iORF_145304	LL2012_018	SpC	0	28	ordered_Spar_14	495782	495809	+	2	7_ancest
iORF_145305	LL2012_018	SpC	0	56	ordered_Spar_14	495782	495837	+	3	7_ancest
iORF_145308	LL2012_018	SpC	0	16	ordered_Spar_14	495794	495809	+	2	5_SpeGroup
iORF_145315	LL2012_018	SpC	1	24	ordered_Spar_14	495850	495873	+	1	5_SpeGroup
iORF_145316	LL2012_018	SpC	0	63	ordered_Spar_14	495850	495912	+	1	5_SpeGroup
iORF_145317	LL2012_018	SpC	0	98	ordered_Spar_14	495863	495960	-	11	6_polymorphic
iORF_145320	LL2012_018	SpC	1	87	ordered_Spar_14	495870	495956	-	11	6_polymorphic
iORF_145323	LL2012_018	SpC	0	208	ordered_Spar_14	495909	496116	+	10	5_SpeGroup
iORF_145324	LL2012_018	SpC	1	261	ordered_Spar_14	495909	496169	+	12	5_SpeGroup
iORF_145325	LL2012_018	SpC	0	313	ordered_Spar_14	495909	496221	+	12	5_SpeGroup
iORF_145330	LL2012_018	SpC	1	117	ordered_Spar_14	496000	496116	+	0	5_SpeGroup
iORF_145331	LL2012_018	SpC	0	222	ordered_Spar_14	496000	496221	+	2	6_polymorphic
iORF_145332	LL2012_018	SpC	0	355	ordered_Spar_14	496000	496354	+	5	6_polymorphic
iORF_145333	LL2012_018	SpC	0	457	ordered_Spar_14	496000	496456	+	7	7_ancest
iORF_145335	LL2012_018	SpC	1	63	ordered_Spar_14	496039	496101	-	0	5_SpeGroup
iORF_145336	LL2012_018	SpC	0	216	ordered_Spar_14	496039	496254	-	2	5_SpeGroup
iORF_145337	LL2012_018	SpC	0	52	ordered_Spar_14	496050	496101	-	0	6_polymorphic
iORF_145338	LL2012_018	SpC	0	147	ordered_Spar_14	496050	496196	-	2	5_SpeGroup
iORF_145339	LL2012_018	SpC	0	205	ordered_Spar_14	496050	496254	-	2	6_polymorphic
iORF_145343	LL2012_018	SpC	0	12	ordered_Spar_14	496141	496152	-	0	6_polymorphic
iORF_145344	LL2012_018	SpC	1	114	ordered_Spar_14	496141	496254	-	1	6_polymorphic
iORF_145345	LL2012_018	SpC	1	36	ordered_Spar_14	496161	496196	-	1	4_divergent
iORF_145351	LL2012_018	SpC	1	27	ordered_Spar_14	496260	496286	+	3	3_pPar
iORF_145352	LL2012_018	SpC	0	39	ordered_Spar_14	496276	496314	+	0	5_SpeGroup
iORF_145357	LL2012_018	SpC	1	51	ordered_Spar_14	496373	496423	-	0	4_divergent
iORF_145359	LL2012_018	SpC	0	39	ordered_Spar_14	496385	496423	-	0	5_SpeGroup
iORF_145361	LL2012_018	SpC	1	51	ordered_Spar_14	496404	496454	-	0	4_divergent
iORF_145363	LL2012_018	SpC	0	45	ordered_Spar_14	498269	498313	+	0	5_SpeGroup
iORF_145364	LL2012_018	SpC	1	15	ordered_Spar_14	498280	498294	-	0	3_pPar
iORF_145366	LL2012_018	SpC	1	21	ordered_Spar_14	498293	498313	+	0	4_divergent
iORF_145368	LL2012_018	SpC	1	12	ordered_Spar_14	498310	498321	-	0	3_pPar
iORF_145382	LL2012_018	SpC	1	63	ordered_Spar_14	498431	498493	+	3	6_polymorphic
iORF_145383	LL2012_018	SpC	0	83	ordered_Spar_14	498431	498513	+	3	6_polymorphic
iORF_145384	LL2012_018	SpC	0	70	ordered_Spar_14	498456	498525	-	2	5_SpeGroup
iORF_145388	LL2012_018	SpC	1	36	ordered_Spar_14	498490	498525	-	0	4_divergent
iORF_145389	LL2012_018	SpC	0	27	ordered_Spar_14	498539	498565	+	0	4_divergent
iORF_145390	LL2012_018	SpC	0	41	ordered_Spar_14	498539	498579	+	1	5_SpeGroup
iORF_145391	LL2012_018	SpC	1	15	ordered_Spar_14	498576	498590	+	0	1_conserved
iORF_145392	LL2012_018	SpC	1	15	ordered_Spar_14	498587	498601	+	0	1_conserved
iORF_145441	LL2012_018	SpC	1	24	ordered_Spar_14	499915	499938	+	0	1_conserved
iORF_145443	LL2012_018	SpC	1	33	ordered_Spar_14	499932	499964	+	1	4_divergent
iORF_145444	LL2012_018	SpC	0	47	ordered_Spar_14	499932	499978	+	1	5_SpeGroup
iORF_145400	LL2012_018	SpC	1	27	ordered_Spar_14	499999	500025	+	0	3_pPar
iORF_145401	LL2012_018	SpC	1	30	ordered_Spar_14	500003	500032	+	0	3_pPar
iORF_145403	LL2012_018	SpC	0	27	ordered_Spar_14	500036	500062	+	0	5_SpeGroup
iORF_145404	LL2012_018	SpC	1	42	ordered_Spar_14	500036	500077	+	0	4_divergent
iORF_145406	LL2012_018	SpC	1	165	ordered_Spar_14	500089	500253	+	3	5_SpeGroup
iORF_145407	LL2012_018	SpC	0	257	ordered_Spar_14	500089	500345	+	7	6_polymorphic
iORF_145409	LL2012_018	SpC	1	15	ordered_Spar_14	500138	500152	-	0	1_conserved
iORF_145412	LL2012_018	SpC	0	165	ordered_Spar_14	500161	500325	+	5	5_SpeGroup
iORF_145413	LL2012_018	SpC	0	185	ordered_Spar_14	500161	500345	+	5	6_polymorphic
iORF_145414	LL2012_018	SpC	0	15	ordered_Spar_14	500166	500180	-	0	4_divergent
iORF_145415	LL2012_018	SpC	1	93	ordered_Spar_14	500166	500258	-	1	5_SpeGroup
iORF_145416	LL2012_018	SpC	0	71	ordered_Spar_14	500188	500258	-	1	4_divergent
iORF_145417	LL2012_018	SpC	1	39	ordered_Spar_14	500195	500233	+	1	5_SpeGroup
iORF_145418	LL2012_018	SpC	0	59	ordered_Spar_14	500195	500253	+	1	4_divergent
iORF_145421	LL2012_018	SpC	1	126	ordered_Spar_14	500220	500345	+	4	5_SpeGroup
iORF_145423	LL2012_018	SpC	0	69	ordered_Spar_14	500255	500323	-	4	5_SpeGroup
iORF_145426	LL2012_018	SpC	0	69	ordered_Spar_14	500257	500325	+	4	6_polymorphic
iORF_145427	LL2012_018	SpC	0	79	ordered_Spar_14	500257	500335	+	4	5_SpeGroup
iORF_145428	LL2012_018	SpC	1	27	ordered_Spar_14	500290	500316	-	0	4_divergent
iORF_145429	LL2012_018	SpC	0	19	ordered_Spar_14	500298	500316	-	0	5_SpeGroup
iORF_145434	LL2012_018	SpC	1	12	ordered_Spar_14	500350	500361	+	0	5_SpeGroup
iORF_145435	LL2012_018	SpC	0	99	ordered_Spar_14	500350	500448	+	0	4_divergent
iORF_145436	LL2012_018	SpC	1	33	ordered_Spar_14	500384	500416	+	0	1_conserved
iORF_145437	LL2012_018	SpC	0	18	ordered_Spar_14	500395	500412	-	0	5_SpeGroup
iORF_145438	LL2012_018	SpC	0	15	ordered_Spar_14	500413	500427	-	0	5_SpeGroup
iORF_145439	LL2012_018	SpC	1	42	ordered_Spar_14	500421	500462	-	0	4_divergent
iORF_145440	LL2012_018	SpC	0	9	ordered_Spar_14	500438	500446	-	0	5_SpeGroup
iORF_145452	LL2012_018	SpC	0	175	ordered_Spar_14	502997	503171	-	8	5_SpeGroup
iORF_145460	LL2012_018	SpC	0	85	ordered_Spar_14	503022	503106	+	8	7_ancest
iORF_145461	LL2012_018	SpC	0	12	ordered_Spar_14	503022	503033	+	0	5_SpeGroup
iORF_145462	LL2012_018	SpC	1	45	ordered_Spar_14	503022	503066	+	0	4_divergent
iORF_145463	LL2012_018	SpC	0	9	ordered_Spar_14	503030	503038	+	0	5_SpeGroup
iORF_145465	LL2012_018	SpC	1	120	ordered_Spar_14	503052	503171	-	8	6_polymorphic
iORF_145466	LL2012_018	SpC	1	33	ordered_Spar_14	503056	503088	-	0	6_polymorphic
iORF_145467	LL2012_018	SpC	0	116	ordered_Spar_14	503056	503171	-	8	6_polymorphic
iORF_145447	LL2012_018	SpC	1	51	ordered_Spar_14	503106	503156	+	0	4_divergent
iORF_145448	LL2012_018	SpC	0	12	ordered_Spar_14	503123	503134	-	0	6_polymorphic
iORF_145450	LL2012_018	SpC	1	54	ordered_Spar_14	503149	503202	+	0	3_pPar
iORF_145451	LL2012_018	SpC	1	9	ordered_Spar_14	503168	503176	-	0	1_conserved
iORF_145453	LL2012_018	SpC	1	114	ordered_Spar_14	503173	503286	-	0	4_divergent
iORF_145454	LL2012_018	SpC	0	45	ordered_Spar_14	503189	503233	-	0	6_polymorphic
iORF_145456	LL2012_018	SpC	0	33	ordered_Spar_14	503211	503243	+	0	5_SpeGroup
iORF_145457	LL2012_018	SpC	1	18	ordered_Spar_14	503226	503243	+	0	4_divergent
iORF_145458	LL2012_018	SpC	1	18	ordered_Spar_14	503277	503294	-	0	3_pPar
iORF_145468	LL2012_018	SpC	1	30	ordered_Spar_14	505241	505270	+	0	1_conserved
iORF_145520	LL2012_018	SpC	1	75	ordered_Spar_14	507737	507811	-	2	6_polymorphic
iORF_145522	LL2012_018	SpC	0	18	ordered_Spar_14	507737	507754	-	0	6_polymorphic
iORF_145472	LL2012_018	SpC	1	21	ordered_Spar_14	507786	507806	-	0	4_divergent
iORF_145474	LL2012_018	SpC	0	12	ordered_Spar_14	507800	507811	-	0	6_polymorphic
iORF_145475	LL2012_018	SpC	1	48	ordered_Spar_14	507800	507847	+	0	4_divergent
iORF_145477	LL2012_018	SpC	1	54	ordered_Spar_14	507834	507887	+	0	4_divergent
iORF_145478	LL2012_018	SpC	0	191	ordered_Spar_14	507834	508024	+	11	5_SpeGroup
iORF_145479	LL2012_018	SpC	0	75	ordered_Spar_14	507837	507911	-	3	7_ancest
iORF_145481	LL2012_018	SpC	0	15	ordered_Spar_14	507897	507911	-	3	7_ancest
iORF_145482	LL2012_018	SpC	0	45	ordered_Spar_14	507897	507941	-	3	5_SpeGroup
iORF_145484	LL2012_018	SpC	0	53	ordered_Spar_14	507911	507963	-	0	5_SpeGroup
iORF_145485	LL2012_018	SpC	0	54	ordered_Spar_14	507938	507991	-	0	5_SpeGroup
iORF_145486	LL2012_018	SpC	0	90	ordered_Spar_14	507938	508027	-	8	7_ancest
iORF_145487	LL2012_018	SpC	0	171	ordered_Spar_14	507938	508108	-	8	5_SpeGroup
iORF_145488	LL2012_018	SpC	1	84	ordered_Spar_14	507944	508027	-	8	5_SpeGroup
iORF_145493	LL2012_018	SpC	0	27	ordered_Spar_14	508005	508031	-	0	5_SpeGroup
iORF_145494	LL2012_018	SpC	1	51	ordered_Spar_14	508005	508055	-	0	5_SpeGroup
iORF_145495	LL2012_018	SpC	0	45	ordered_Spar_14	508011	508055	-	0	5_SpeGroup
iORF_145500	LL2012_018	SpC	1	48	ordered_Spar_14	508095	508142	-	1	5_SpeGroup
iORF_145501	LL2012_018	SpC	1	27	ordered_Spar_14	508105	508131	+	1	5_SpeGroup
iORF_145503	LL2012_018	SpC	0	105	ordered_Spar_14	508142	508246	-	0	6_polymorphic
iORF_145504	LL2012_018	SpC	1	135	ordered_Spar_14	508142	508276	-	1	6_polymorphic
iORF_145505	LL2012_018	SpC	1	45	ordered_Spar_14	508150	508194	-	0	4_divergent
iORF_145506	LL2012_018	SpC	1	45	ordered_Spar_14	508152	508196	+	0	6_polymorphic
iORF_145507	LL2012_018	SpC	0	81	ordered_Spar_14	508152	508232	+	0	6_polymorphic
iORF_145510	LL2012_018	SpC	0	54	ordered_Spar_14	508169	508222	+	0	5_SpeGroup
iORF_145512	LL2012_018	SpC	1	21	ordered_Spar_14	508189	508209	+	0	4_divergent
iORF_145513	LL2012_018	SpC	0	24	ordered_Spar_14	508189	508212	+	0	4_divergent
iORF_145514	LL2012_018	SpC	0	18	ordered_Spar_14	508205	508222	+	0	5_SpeGroup
iORF_145521	LL2012_018	SpC	0	28	ordered_Spar_14	508249	508276	-	1	6_polymorphic
iORF_145524	LL2012_018	SpC	0	114	ordered_Spar_14	508303	508416	+	2	5_SpeGroup
iORF_145529	LL2012_018	SpC	1	51	ordered_Spar_14	508366	508416	+	0	4_divergent
iORF_145530	LL2012_018	SpC	1	27	ordered_Spar_14	508397	508423	+	3	4_divergent
iORF_145531	LL2012_018	SpC	0	40	ordered_Spar_14	508397	508436	+	3	7_ancest
iORF_145532	LL2012_018	SpC	0	37	ordered_Spar_14	508413	508449	-	3	6_polymorphic
iORF_145533	LL2012_018	SpC	1	30	ordered_Spar_14	508420	508449	-	3	6_polymorphic
iORF_145603	LL2012_018	SpC	1	51	ordered_Spar_14	509433	509483	+	2	3_pPar
iORF_145578	LL2012_018	SpC	1	18	ordered_Spar_14	509461	509478	+	2	3_pPar
iORF_145593	LL2012_018	SpC	1	54	ordered_Spar_14	509500	509553	+	0	6_polymorphic
iORF_145607	LL2012_018	SpC	1	12	ordered_Spar_14	509521	509532	-	0	5_SpeGroup
iORF_145549	LL2012_018	SpC	1	66	ordered_Spar_14	509550	509615	-	3	6_polymorphic
iORF_145554	LL2012_018	SpC	0	47	ordered_Spar_14	509569	509615	-	3	5_SpeGroup
iORF_145555	LL2012_018	SpC	0	43	ordered_Spar_14	509573	509615	-	3	6_polymorphic
iORF_145556	LL2012_018	SpC	1	63	ordered_Spar_14	509587	509649	-	0	3_pPar
iORF_145560	LL2012_018	SpC	1	36	ordered_Spar_14	509605	509640	+	0	3_pPar
iORF_145570	LL2012_018	SpC	0	27	ordered_Spar_14	509720	509746	-	0	5_SpeGroup
iORF_145573	LL2012_018	SpC	0	55	ordered_Spar_14	509765	509819	+	0	6_polymorphic
iORF_145574	LL2012_018	SpC	0	72	ordered_Spar_14	509765	509836	+	1	5_SpeGroup
iORF_145575	LL2012_018	SpC	0	107	ordered_Spar_14	509765	509871	+	1	7_ancest
iORF_145576	LL2012_018	SpC	0	115	ordered_Spar_14	509765	509879	+	1	6_polymorphic
iORF_145577	LL2012_018	SpC	1	123	ordered_Spar_14	509765	509887	+	4	5_SpeGroup
iORF_145544	LL2012_018	SpC	0	30	ordered_Spar_14	510543	510572	-	0	5_SpeGroup
iORF_145794	LL2012_018	SpC	0	39	ordered_Spar_14	512110	512148	-	4	5_SpeGroup
iORF_145798	LL2012_018	SpC	1	57	ordered_Spar_14	512135	512191	-	4	5_SpeGroup
iORF_145802	LL2012_018	SpC	0	18	ordered_Spar_14	512174	512191	-	0	5_SpeGroup
iORF_145804	LL2012_018	SpC	0	200	ordered_Spar_14	512198	512397	-	27	5_SpeGroup
iORF_145805	LL2012_018	SpC	1	9	ordered_Spar_14	512201	512209	+	0	4_divergent
iORF_145809	LL2012_018	SpC	1	18	ordered_Spar_14	512282	512299	-	0	4_divergent
iORF_145810	LL2012_018	SpC	0	31	ordered_Spar_14	512282	512312	-	2	7_ancest
iORF_145812	LL2012_018	SpC	1	15	ordered_Spar_14	512292	512306	+	2	4_divergent
iORF_145815	LL2012_018	SpC	1	18	ordered_Spar_14	512380	512397	-	0	4_divergent
iORF_145816	LL2012_018	SpC	1	30	ordered_Spar_14	512394	512423	-	0	3_pPar
iORF_145817	LL2012_018	SpC	1	90	ordered_Spar_14	512410	512499	+	0	3_pPar
iORF_145819	LL2012_018	SpC	1	144	ordered_Spar_14	512446	512589	-	1	3_pPar
iORF_145820	LL2012_018	SpC	1	33	ordered_Spar_14	512477	512509	+	0	4_divergent
iORF_145855	LL2012_018	SpC	0	18	ordered_Spar_14	516251	516268	+	0	5_SpeGroup
iORF_145856	LL2012_018	SpC	1	57	ordered_Spar_14	516251	516307	+	0	4_divergent
iORF_145857	LL2012_018	SpC	0	82	ordered_Spar_14	516251	516332	+	0	5_SpeGroup
iORF_145835	LL2012_018	SpC	0	18	ordered_Spar_14	516273	516290	+	0	6_polymorphic
iORF_145836	LL2012_018	SpC	0	28	ordered_Spar_14	516280	516307	+	0	5_SpeGroup
iORF_145839	LL2012_018	SpC	0	18	ordered_Spar_14	516290	516307	+	0	5_SpeGroup
iORF_145848	LL2012_018	SpC	0	24	ordered_Spar_14	516428	516451	-	0	4_divergent
iORF_145850	LL2012_018	SpC	1	84	ordered_Spar_14	516428	516511	-	3	5_SpeGroup
iORF_145851	LL2012_018	SpC	1	15	ordered_Spar_14	516430	516444	+	0	1_conserved
iORF_145865	LL2012_018	SpC	1	48	ordered_Spar_14	518028	518075	+	0	1_conserved
iORF_145871	LL2012_018	SpC	1	9	ordered_Spar_14	518083	518091	-	0	3_pPar
iORF_145859	LL2012_018	SpC	1	48	ordered_Spar_14	518211	518258	-	1	5_SpeGroup
iORF_145862	LL2012_018	SpC	1	24	ordered_Spar_14	518228	518251	-	1	3_pPar
iORF_145866	LL2012_018	SpC	1	12	ordered_Spar_14	518296	518307	-	0	1_conserved
iORF_145899	LL2012_018	SpC	1	24	ordered_Spar_14	518822	518845	+	0	1_conserved
iORF_145901	LL2012_018	SpC	1	18	ordered_Spar_14	518865	518882	-	3	6_polymorphic
iORF_145872	LL2012_018	SpC	1	51	ordered_Spar_14	518870	518920	-	3	6_polymorphic
iORF_145873	LL2012_018	SpC	0	42	ordered_Spar_14	518879	518920	-	0	6_polymorphic
iORF_145874	LL2012_018	SpC	1	42	ordered_Spar_14	518881	518922	+	0	3_pPar
iORF_145876	LL2012_018	SpC	0	94	ordered_Spar_14	518897	518990	+	0	5_SpeGroup
iORF_145881	LL2012_018	SpC	1	87	ordered_Spar_14	519030	519116	-	0	3_pPar
iORF_145889	LL2012_018	SpC	1	84	ordered_Spar_14	519088	519171	+	1	3_pPar
iORF_145919	LL2012_018	SpC	0	110	ordered_Spar_14	524487	524596	-	13	5_SpeGroup
iORF_145905	LL2012_018	SpC	0	98	ordered_Spar_14	524499	524596	-	13	5_SpeGroup
iORF_145913	LL2012_018	SpC	1	15	ordered_Spar_14	524506	524520	-	0	5_SpeGroup
iORF_145916	LL2012_018	SpC	0	113	ordered_Spar_14	524509	524621	+	13	5_SpeGroup
iORF_145923	LL2012_018	SpC	1	27	ordered_Spar_14	524548	524574	+	1	5_SpeGroup
iORF_145924	LL2012_018	SpC	0	74	ordered_Spar_14	524548	524621	+	4	6_polymorphic
iORF_145903	LL2012_018	SpC	1	15	ordered_Spar_14	524623	524637	+	0	3_pPar
iORF_145906	LL2012_018	SpC	0	66	ordered_Spar_14	524656	524721	+	2	5_SpeGroup
iORF_145907	LL2012_018	SpC	0	9	ordered_Spar_14	524669	524677	+	1	5_SpeGroup
iORF_145908	LL2012_018	SpC	1	15	ordered_Spar_14	524669	524683	+	1	4_divergent
iORF_145965	LL2012_018	SpC	0	22	ordered_Spar_14	528447	528468	+	2	4_divergent
iORF_145925	LL2012_018	SpC	1	15	ordered_Spar_14	528474	528488	+	0	4_divergent
iORF_145926	LL2012_018	SpC	0	327	ordered_Spar_14	528474	528800	+	3	5_SpeGroup
iORF_145927	LL2012_018	SpC	1	24	ordered_Spar_14	528485	528508	-	0	4_divergent
iORF_145930	LL2012_018	SpC	0	144	ordered_Spar_14	528505	528648	-	2	5_SpeGroup
iORF_145931	LL2012_018	SpC	1	204	ordered_Spar_14	528505	528708	-	3	4_divergent
iORF_145932	LL2012_018	SpC	0	335	ordered_Spar_14	528505	528839	-	3	7_ancest
iORF_145933	LL2012_018	SpC	0	18	ordered_Spar_14	528513	528530	-	0	4_divergent
iORF_145934	LL2012_018	SpC	0	117	ordered_Spar_14	528513	528629	-	2	6_polymorphic
iORF_145935	LL2012_018	SpC	1	327	ordered_Spar_14	528513	528839	-	3	6_polymorphic
iORF_145937	LL2012_018	SpC	1	39	ordered_Spar_14	528548	528586	+	1	3_pPar
iORF_145945	LL2012_018	SpC	1	54	ordered_Spar_14	528601	528654	+	1	3_pPar
iORF_145948	LL2012_018	SpC	1	111	ordered_Spar_14	528690	528800	+	1	6_polymorphic
iORF_145950	LL2012_018	SpC	0	146	ordered_Spar_14	528690	528835	+	1	7_ancest
iORF_145951	LL2012_018	SpC	1	87	ordered_Spar_14	528710	528796	-	0	1_conserved
iORF_145952	LL2012_018	SpC	1	21	ordered_Spar_14	528715	528735	-	0	3_pPar
iORF_145954	LL2012_018	SpC	0	60	ordered_Spar_14	528766	528825	+	0	6_polymorphic
iORF_145962	LL2012_018	SpC	1	12	ordered_Spar_14	528832	528843	-	0	4_divergent
iORF_145964	LL2012_018	SpC	1	15	ordered_Spar_14	528842	528856	+	0	3_pPar
iORF_146010	LL2012_018	SpC	0	13	ordered_Spar_14	531618	531630	+	2	4_divergent
iORF_146002	LL2012_018	SpC	0	52	ordered_Spar_14	531741	531792	-	0	5_SpeGroup
iORF_146005	LL2012_018	SpC	1	12	ordered_Spar_14	531799	531810	-	0	1_conserved
iORF_146366	LL2012_018	SpC	1	60	ordered_Spar_14	535466	535525	+	1	5_SpeGroup
iORF_146387	LL2012_018	SpC	1	42	ordered_Spar_14	535473	535514	-	1	4_divergent
iORF_146367	LL2012_018	SpC	0	39	ordered_Spar_14	535487	535525	+	1	4_divergent
iORF_146370	LL2012_018	SpC	0	96	ordered_Spar_14	535497	535592	+	3	5_SpeGroup
iORF_146371	LL2012_018	SpC	0	116	ordered_Spar_14	535497	535612	+	3	5_SpeGroup
iORF_146372	LL2012_018	SpC	1	69	ordered_Spar_14	535501	535569	+	1	4_divergent
iORF_146379	LL2012_018	SpC	1	21	ordered_Spar_14	535518	535538	-	0	3_pPar
iORF_146383	LL2012_018	SpC	0	35	ordered_Spar_14	535545	535579	-	3	5_SpeGroup
iORF_146364	LL2012_018	SpC	1	42	ordered_Spar_14	535571	535612	+	2	5_SpeGroup
iORF_146462	LL2012_018	SpC	1	24	ordered_Spar_14	538163	538186	+	0	3_pPar
iORF_146464	LL2012_018	SpC	1	54	ordered_Spar_14	538183	538236	-	0	3_pPar
iORF_146478	LL2012_018	SpC	0	18	ordered_Spar_14	538197	538214	+	0	5_SpeGroup
iORF_146483	LL2012_018	SpC	1	9	ordered_Spar_14	538201	538209	+	0	4_divergent
iORF_146488	LL2012_018	SpC	0	99	ordered_Spar_14	538211	538309	-	2	5_SpeGroup
iORF_146493	LL2012_018	SpC	1	9	ordered_Spar_14	538215	538223	+	0	5_SpeGroup
iORF_146494	LL2012_018	SpC	0	36	ordered_Spar_14	538215	538250	+	1	4_divergent
iORF_146500	LL2012_018	SpC	1	111	ordered_Spar_14	538220	538330	+	2	5_SpeGroup
iORF_146512	LL2012_018	SpC	1	15	ordered_Spar_14	538231	538245	+	0	1_conserved
iORF_146522	LL2012_018	SpC	0	49	ordered_Spar_14	538235	538283	+	1	6_polymorphic
iORF_146524	LL2012_018	SpC	1	12	ordered_Spar_14	538239	538250	+	1	5_SpeGroup
iORF_146395	LL2012_018	SpC	1	21	ordered_Spar_14	538263	538283	+	0	5_SpeGroup
iORF_146400	LL2012_018	SpC	1	39	ordered_Spar_14	538267	538305	+	1	4_divergent
iORF_146401	LL2012_018	SpC	0	75	ordered_Spar_14	538267	538341	+	1	4_divergent
iORF_146421	LL2012_018	SpC	0	26	ordered_Spar_14	538280	538305	+	1	5_SpeGroup
iORF_146422	LL2012_018	SpC	0	54	ordered_Spar_14	538280	538333	+	1	5_SpeGroup
iORF_146425	LL2012_018	SpC	0	58	ordered_Spar_14	538284	538341	+	1	6_polymorphic
iORF_146426	LL2012_018	SpC	1	93	ordered_Spar_14	538284	538376	+	5	5_SpeGroup
iORF_146427	LL2012_018	SpC	0	113	ordered_Spar_14	538284	538396	+	5	6_polymorphic
iORF_146452	LL2012_018	SpC	1	12	ordered_Spar_14	538330	538341	+	0	5_SpeGroup
iORF_146454	LL2012_018	SpC	0	25	ordered_Spar_14	538330	538354	+	4	7_ancest
iORF_146455	LL2012_018	SpC	0	47	ordered_Spar_14	538330	538376	+	4	6_polymorphic
iORF_146456	LL2012_018	SpC	0	67	ordered_Spar_14	538330	538396	+	4	6_polymorphic
iORF_146457	LL2012_018	SpC	0	124	ordered_Spar_14	538330	538453	+	4	5_SpeGroup
iORF_146458	LL2012_018	SpC	1	54	ordered_Spar_14	538336	538389	-	4	3_pPar
iORF_146523	LL2012_018	SpC	1	15	ordered_Spar_14	538912	538926	+	2	3_pPar
iORF_146417	LL2012_018	SpC	1	75	ordered_Spar_14	539341	539415	-	10	4_divergent
iORF_146418	LL2012_018	SpC	0	90	ordered_Spar_14	539341	539430	-	11	5_SpeGroup
iORF_146419	LL2012_018	SpC	0	15	ordered_Spar_14	539343	539357	+	0	5_SpeGroup
iORF_146420	LL2012_018	SpC	1	117	ordered_Spar_14	539343	539459	+	13	5_SpeGroup
iORF_146428	LL2012_018	SpC	1	57	ordered_Spar_14	539380	539436	+	1	4_divergent
iORF_146432	LL2012_018	SpC	0	9	ordered_Spar_14	539401	539409	+	0	5_SpeGroup
iORF_146433	LL2012_018	SpC	0	36	ordered_Spar_14	539401	539436	+	1	7_ancest
iORF_146435	LL2012_018	SpC	1	36	ordered_Spar_14	539414	539449	+	1	4_divergent
iORF_146436	LL2012_018	SpC	0	46	ordered_Spar_14	539414	539459	+	3	5_SpeGroup
iORF_146440	LL2012_018	SpC	0	53	ordered_Spar_14	539450	539502	-	6	6_polymorphic
iORF_146441	LL2012_018	SpC	1	36	ordered_Spar_14	539463	539498	-	4	6_polymorphic
iORF_146442	LL2012_018	SpC	0	34	ordered_Spar_14	539465	539498	-	4	6_polymorphic
iORF_146443	LL2012_018	SpC	0	38	ordered_Spar_14	539465	539502	-	4	7_ancest
iORF_146446	LL2012_018	SpC	0	20	ordered_Spar_14	539479	539498	-	4	6_polymorphic
iORF_146447	LL2012_018	SpC	1	24	ordered_Spar_14	539479	539502	-	4	6_polymorphic
iORF_146448	LL2012_018	SpC	0	30	ordered_Spar_14	539479	539508	-	4	5_SpeGroup
iORF_146450	LL2012_018	SpC	0	60	ordered_Spar_14	539497	539556	+	1	5_SpeGroup
iORF_146569	LL2012_018	SpC	1	36	ordered_Spar_14	540948	540983	+	2	3_pPar
iORF_146571	LL2012_018	SpC	1	42	ordered_Spar_14	540994	541035	-	0	3_pPar
iORF_146578	LL2012_018	SpC	1	57	ordered_Spar_14	541038	541094	-	3	3_pPar
iORF_146566	LL2012_018	SpC	1	30	ordered_Spar_14	541152	541181	+	1	4_divergent
iORF_146581	LL2012_018	SpC	0	113	ordered_Spar_14	543033	543145	+	0	5_SpeGroup
iORF_146582	LL2012_018	SpC	1	144	ordered_Spar_14	543033	543176	+	2	5_SpeGroup
iORF_146595	LL2012_018	SpC	0	12	ordered_Spar_14	543044	543055	+	0	4_divergent
iORF_146613	LL2012_018	SpC	0	18	ordered_Spar_14	543073	543090	-	0	5_SpeGroup
iORF_146620	LL2012_018	SpC	0	57	ordered_Spar_14	543089	543145	+	0	5_SpeGroup
iORF_146632	LL2012_018	SpC	0	57	ordered_Spar_14	543104	543160	-	0	5_SpeGroup
iORF_146635	LL2012_018	SpC	0	56	ordered_Spar_14	543110	543165	+	0	5_SpeGroup
iORF_146584	LL2012_018	SpC	0	15	ordered_Spar_14	543162	543176	+	2	4_divergent
iORF_146585	LL2012_018	SpC	1	15	ordered_Spar_14	543173	543187	+	3	6_polymorphic
iORF_146639	LL2012_018	SpC	1	12	ordered_Spar_14	543977	543988	-	0	1_conserved
iORF_146579	LL2012_018	SpC	1	18	ordered_Spar_14	544025	544042	-	0	5_SpeGroup
iORF_146580	LL2012_018	SpC	1	24	ordered_Spar_14	544041	544064	+	0	1_conserved
iORF_146653	LL2012_018	SpC	0	9	ordered_Spar_14	545214	545222	+	0	5_SpeGroup
iORF_146654	LL2012_018	SpC	1	24	ordered_Spar_14	545214	545237	+	0	4_divergent
iORF_146676	LL2012_018	SpC	0	42	ordered_Spar_14	545234	545275	+	0	4_divergent
iORF_146691	LL2012_018	SpC	1	24	ordered_Spar_14	545252	545275	+	0	5_SpeGroup
iORF_146694	LL2012_018	SpC	0	46	ordered_Spar_14	545252	545297	+	0	5_SpeGroup
iORF_146717	LL2012_018	SpC	0	39	ordered_Spar_14	545275	545313	+	0	5_SpeGroup
iORF_146645	LL2012_018	SpC	1	78	ordered_Spar_14	545306	545383	-	3	5_SpeGroup
iORF_146646	LL2012_018	SpC	0	137	ordered_Spar_14	545306	545442	-	3	5_SpeGroup
iORF_146647	LL2012_018	SpC	0	124	ordered_Spar_14	545319	545442	-	3	5_SpeGroup
iORF_146648	LL2012_018	SpC	0	61	ordered_Spar_14	545323	545383	-	3	4_divergent
iORF_146649	LL2012_018	SpC	0	120	ordered_Spar_14	545323	545442	-	3	6_polymorphic
iORF_146651	LL2012_018	SpC	0	57	ordered_Spar_14	545327	545383	-	3	7_ancest
iORF_146655	LL2012_018	SpC	1	39	ordered_Spar_14	545367	545405	-	0	4_divergent
iORF_146656	LL2012_018	SpC	0	76	ordered_Spar_14	545367	545442	-	0	7_ancest
iORF_146659	LL2012_018	SpC	0	44	ordered_Spar_14	545390	545433	+	0	6_polymorphic
iORF_146660	LL2012_018	SpC	0	49	ordered_Spar_14	545390	545438	+	0	7_ancest
iORF_146661	LL2012_018	SpC	0	91	ordered_Spar_14	545390	545480	+	1	5_SpeGroup
iORF_146662	LL2012_018	SpC	1	102	ordered_Spar_14	545390	545491	+	1	6_polymorphic
iORF_146664	LL2012_018	SpC	0	29	ordered_Spar_14	545414	545442	-	0	6_polymorphic
iORF_146666	LL2012_018	SpC	0	51	ordered_Spar_14	545441	545491	+	1	6_polymorphic
iORF_146667	LL2012_018	SpC	1	18	ordered_Spar_14	545463	545480	+	0	4_divergent
iORF_146670	LL2012_018	SpC	1	12	ordered_Spar_14	545532	545543	+	0	1_conserved
iORF_146671	LL2012_018	SpC	1	15	ordered_Spar_14	545543	545557	+	0	1_conserved
iORF_146674	LL2012_018	SpC	0	80	ordered_Spar_14	545557	545636	+	4	5_SpeGroup
iORF_146675	LL2012_018	SpC	1	87	ordered_Spar_14	545557	545643	+	4	5_SpeGroup
iORF_146677	LL2012_018	SpC	1	63	ordered_Spar_14	545564	545626	+	4	6_polymorphic
iORF_146678	LL2012_018	SpC	0	80	ordered_Spar_14	545564	545643	+	4	5_SpeGroup
iORF_146679	LL2012_018	SpC	0	92	ordered_Spar_14	545564	545655	+	6	6_polymorphic
iORF_146680	LL2012_018	SpC	0	181	ordered_Spar_14	545564	545744	+	7	7_ancest
iORF_146683	LL2012_018	SpC	1	21	ordered_Spar_14	545640	545660	+	2	4_divergent
iORF_146684	LL2012_018	SpC	0	100	ordered_Spar_14	545640	545739	+	3	5_SpeGroup
iORF_146685	LL2012_018	SpC	0	105	ordered_Spar_14	545640	545744	+	3	7_ancest
iORF_146687	LL2012_018	SpC	0	46	ordered_Spar_14	545646	545691	-	2	7_ancest
iORF_146689	LL2012_018	SpC	0	20	ordered_Spar_14	545672	545691	-	1	6_polymorphic
iORF_146692	LL2012_018	SpC	1	48	ordered_Spar_14	545731	545778	-	4	6_polymorphic
iORF_146693	LL2012_018	SpC	0	126	ordered_Spar_14	545731	545856	-	5	6_polymorphic
iORF_146695	LL2012_018	SpC	1	9	ordered_Spar_14	545736	545744	+	0	4_divergent
iORF_146696	LL2012_018	SpC	0	38	ordered_Spar_14	545741	545778	-	4	4_divergent
iORF_146697	LL2012_018	SpC	0	32	ordered_Spar_14	545777	545808	+	1	6_polymorphic
iORF_146698	LL2012_018	SpC	1	36	ordered_Spar_14	545777	545812	+	1	5_SpeGroup
iORF_146699	LL2012_018	SpC	0	65	ordered_Spar_14	545777	545841	+	1	4_divergent
iORF_146700	LL2012_018	SpC	0	76	ordered_Spar_14	545777	545852	+	1	6_polymorphic
iORF_146701	LL2012_018	SpC	1	54	ordered_Spar_14	545803	545856	-	1	6_polymorphic
iORF_146702	LL2012_018	SpC	0	53	ordered_Spar_14	545804	545856	-	1	5_SpeGroup
iORF_146703	LL2012_018	SpC	1	48	ordered_Spar_14	545805	545852	+	0	6_polymorphic
iORF_146704	LL2012_018	SpC	0	51	ordered_Spar_14	545806	545856	-	0	5_SpeGroup
iORF_147640	LL2012_018	SpC	1	27	ordered_Spar_14	546713	546739	-	0	1_conserved
iORF_147647	LL2012_018	SpC	1	9	ordered_Spar_14	546734	546742	+	0	4_divergent
iORF_146854	LL2012_018	SpC	0	9	ordered_Spar_14	546776	546784	+	0	4_divergent
iORF_146855	LL2012_018	SpC	0	67	ordered_Spar_14	546776	546842	+	2	5_SpeGroup
iORF_146858	LL2012_018	SpC	0	19	ordered_Spar_14	546785	546803	-	0	5_SpeGroup
iORF_146862	LL2012_018	SpC	1	15	ordered_Spar_14	546789	546803	-	0	6_polymorphic
iORF_146863	LL2012_018	SpC	0	27	ordered_Spar_14	546789	546815	-	0	6_polymorphic
iORF_146876	LL2012_018	SpC	1	57	ordered_Spar_14	546796	546852	+	2	6_polymorphic
iORF_146953	LL2012_018	SpC	0	45	ordered_Spar_14	546808	546852	+	2	5_SpeGroup
iORF_147512	LL2012_018	SpC	1	9	ordered_Spar_14	548758	548766	+	0	4_divergent
iORF_147513	LL2012_018	SpC	0	54	ordered_Spar_14	548758	548811	+	1	5_SpeGroup
iORF_147522	LL2012_018	SpC	1	48	ordered_Spar_14	548823	548870	-	1	5_SpeGroup
iORF_148117	LL2012_018	SpC	1	81	ordered_Spar_14	560308	560388	+	6	3_pPar
iORF_148118	LL2012_018	SpC	1	21	ordered_Spar_14	560315	560335	-	3	1_conserved
iORF_148122	LL2012_018	SpC	1	39	ordered_Spar_14	560334	560372	+	3	3_pPar
iORF_148064	LL2012_018	SpC	0	68	ordered_Spar_14	560399	560466	+	1	4_divergent
iORF_148065	LL2012_018	SpC	1	126	ordered_Spar_14	560399	560524	+	2	4_divergent
iORF_148068	LL2012_018	SpC	1	54	ordered_Spar_14	560409	560462	+	1	4_divergent
iORF_148069	LL2012_018	SpC	0	96	ordered_Spar_14	560409	560504	+	2	7_ancest
iORF_148070	LL2012_018	SpC	0	116	ordered_Spar_14	560409	560524	+	2	5_SpeGroup
iORF_148079	LL2012_018	SpC	1	18	ordered_Spar_14	560437	560454	-	0	6_polymorphic
iORF_148100	LL2012_018	SpC	0	13	ordered_Spar_14	560496	560508	+	0	5_SpeGroup
iORF_148101	LL2012_018	SpC	1	24	ordered_Spar_14	560496	560519	+	0	4_divergent
iORF_148102	LL2012_018	SpC	0	15	ordered_Spar_14	560505	560519	+	0	5_SpeGroup
iORF_148126	LL2012_018	SpC	1	90	ordered_Spar_14	561073	561162	-	0	5_SpeGroup
iORF_148127	LL2012_018	SpC	0	96	ordered_Spar_14	561073	561168	-	0	5_SpeGroup
iORF_148128	LL2012_018	SpC	0	48	ordered_Spar_14	561077	561124	-	0	6_polymorphic
iORF_148130	LL2012_018	SpC	0	42	ordered_Spar_14	561123	561164	+	0	6_polymorphic
iORF_148134	LL2012_018	SpC	1	132	ordered_Spar_14	561200	561331	-	4	4_divergent
iORF_148044	LL2012_018	SpC	1	117	ordered_Spar_14	561247	561363	-	0	4_divergent
iORF_148045	LL2012_018	SpC	0	201	ordered_Spar_14	561247	561447	-	0	5_SpeGroup
iORF_148049	LL2012_018	SpC	1	33	ordered_Spar_14	561386	561418	+	0	3_pPar
iORF_148050	LL2012_018	SpC	1	24	ordered_Spar_14	561412	561435	+	0	4_divergent
iORF_148051	LL2012_018	SpC	1	21	ordered_Spar_14	561427	561447	-	0	4_divergent
iORF_148052	LL2012_018	SpC	0	21	ordered_Spar_14	561437	561457	+	0	5_SpeGroup
iORF_148058	LL2012_018	SpC	1	9	ordered_Spar_14	561529	561537	+	0	4_divergent
iORF_148093	LL2012_018	SpC	0	32	ordered_Spar_14	561975	562006	-	1	6_polymorphic
iORF_148094	LL2012_018	SpC	1	12	ordered_Spar_14	562030	562041	-	0	1_conserved
iORF_148095	LL2012_018	SpC	1	66	ordered_Spar_14	562032	562097	+	0	6_polymorphic
iORF_148096	LL2012_018	SpC	1	45	ordered_Spar_14	562036	562080	+	0	3_pPar
iORF_148099	LL2012_018	SpC	1	9	ordered_Spar_14	562056	562064	-	0	1_conserved
iORF_148159	LL2012_018	SpC	0	20	ordered_Spar_14	563900	563919	-	1	5_SpeGroup
iORF_148160	LL2012_018	SpC	1	45	ordered_Spar_14	563900	563944	-	1	4_divergent
iORF_148161	LL2012_018	SpC	1	42	ordered_Spar_14	563916	563957	-	1	4_divergent
iORF_148162	LL2012_018	SpC	1	21	ordered_Spar_14	563928	563948	+	0	6_polymorphic
iORF_148165	LL2012_018	SpC	1	24	ordered_Spar_14	563958	563981	+	0	4_divergent
iORF_148180	LL2012_018	SpC	1	15	ordered_Spar_14	564138	564152	+	0	3_pPar
iORF_148182	LL2012_018	SpC	1	69	ordered_Spar_14	564152	564220	+	0	3_pPar
iORF_148184	LL2012_018	SpC	1	42	ordered_Spar_14	564177	564218	-	0	3_pPar
iORF_148189	LL2012_018	SpC	1	111	ordered_Spar_14	564217	564327	+	1	3_pPar
iORF_148192	LL2012_018	SpC	1	21	ordered_Spar_14	564291	564311	-	1	3_pPar
iORF_148193	LL2012_018	SpC	0	57	ordered_Spar_14	564330	564386	-	0	4_divergent
iORF_148194	LL2012_018	SpC	1	21	ordered_Spar_14	564386	564406	-	0	3_pPar
iORF_148195	LL2012_018	SpC	1	36	ordered_Spar_14	564406	564441	-	1	3_pPar
iORF_148211	LL2012_018	SpC	1	27	ordered_Spar_14	566601	566627	+	0	3_pPar
iORF_148198	LL2012_018	SpC	0	26	ordered_Spar_14	566654	566679	-	1	4_divergent
iORF_148200	LL2012_018	SpC	1	21	ordered_Spar_14	566659	566679	-	1	5_SpeGroup
iORF_148203	LL2012_018	SpC	0	9	ordered_Spar_14	566719	566727	+	0	6_polymorphic
iORF_148204	LL2012_018	SpC	0	73	ordered_Spar_14	566734	566806	-	0	6_polymorphic
iORF_148205	LL2012_018	SpC	1	54	ordered_Spar_14	566753	566806	-	0	6_polymorphic
iORF_148207	LL2012_018	SpC	1	12	ordered_Spar_14	566791	566802	-	0	3_pPar
iORF_148209	LL2012_018	SpC	1	27	ordered_Spar_14	566801	566827	+	0	4_divergent
iORF_148210	LL2012_018	SpC	0	18	ordered_Spar_14	566810	566827	+	0	5_SpeGroup
iORF_148245	LL2012_018	SpC	1	21	ordered_Spar_14	568346	568366	-	0	6_polymorphic
iORF_148283	LL2012_018	SpC	0	9	ordered_Spar_14	568884	568892	-	0	5_SpeGroup
iORF_148284	LL2012_018	SpC	1	15	ordered_Spar_14	568894	568908	-	0	3_pPar
iORF_148286	LL2012_018	SpC	0	61	ordered_Spar_14	568898	568958	+	1	5_SpeGroup
iORF_148287	LL2012_018	SpC	1	216	ordered_Spar_14	568898	569113	+	4	6_polymorphic
iORF_148288	LL2012_018	SpC	0	226	ordered_Spar_14	568898	569123	+	4	6_polymorphic
iORF_148291	LL2012_018	SpC	0	30	ordered_Spar_14	568999	569028	-	0	4_divergent
iORF_148294	LL2012_018	SpC	1	24	ordered_Spar_14	569005	569028	-	0	5_SpeGroup
iORF_148295	LL2012_018	SpC	1	12	ordered_Spar_14	569042	569053	-	0	3_pPar
iORF_148297	LL2012_018	SpC	0	66	ordered_Spar_14	569048	569113	+	1	4_divergent
iORF_148298	LL2012_018	SpC	1	69	ordered_Spar_14	569055	569123	+	1	6_polymorphic
iORF_148299	LL2012_018	SpC	0	107	ordered_Spar_14	569055	569161	+	3	7_ancest
iORF_148300	LL2012_018	SpC	0	121	ordered_Spar_14	569055	569175	+	4	5_SpeGroup
iORF_148301	LL2012_018	SpC	1	9	ordered_Spar_14	569077	569085	+	0	4_divergent
iORF_148302	LL2012_018	SpC	0	37	ordered_Spar_14	569077	569113	+	1	6_polymorphic
iORF_148303	LL2012_018	SpC	0	77	ordered_Spar_14	569077	569153	+	3	5_SpeGroup
iORF_148310	LL2012_018	SpC	0	59	ordered_Spar_14	569142	569200	-	1	4_divergent
iORF_148311	LL2012_018	SpC	1	51	ordered_Spar_14	569150	569200	-	1	5_SpeGroup
iORF_148407	LL2012_018	SpC	0	8	ordered_Spar_14	570178	570185	-	1	5_SpeGroup
iORF_148387	LL2012_018	SpC	1	9	ordered_Spar_14	570195	570203	+	0	3_pPar
iORF_148396	LL2012_018	SpC	1	78	ordered_Spar_14	570200	570277	-	0	3_pPar
iORF_148399	LL2012_018	SpC	0	15	ordered_Spar_14	570203	570217	+	0	5_SpeGroup
iORF_148436	LL2012_018	SpC	1	30	ordered_Spar_14	570254	570283	+	0	4_divergent
iORF_148317	LL2012_018	SpC	0	18	ordered_Spar_14	570277	570294	-	0	5_SpeGroup
iORF_148322	LL2012_018	SpC	1	21	ordered_Spar_14	570280	570300	+	0	3_pPar
iORF_148332	LL2012_018	SpC	0	15	ordered_Spar_14	570293	570307	+	0	5_SpeGroup
iORF_148340	LL2012_018	SpC	1	24	ordered_Spar_14	570297	570320	+	0	1_conserved
iORF_148367	LL2012_018	SpC	0	138	ordered_Spar_14	570324	570461	+	2	6_polymorphic
iORF_148389	LL2012_018	SpC	1	24	ordered_Spar_14	570406	570429	-	0	5_SpeGroup
iORF_148391	LL2012_018	SpC	0	15	ordered_Spar_14	570417	570431	+	0	6_polymorphic
iORF_148392	LL2012_018	SpC	1	45	ordered_Spar_14	570417	570461	+	0	6_polymorphic
iORF_148393	LL2012_018	SpC	1	9	ordered_Spar_14	570428	570436	+	0	6_polymorphic
iORF_148394	LL2012_018	SpC	1	39	ordered_Spar_14	570440	570478	+	0	6_polymorphic
iORF_148424	LL2012_018	SpC	1	117	ordered_Spar_14	570832	570948	-	1	3_pPar
iORF_148426	LL2012_018	SpC	1	36	ordered_Spar_14	570895	570930	+	0	3_pPar
iORF_148430	LL2012_018	SpC	1	39	ordered_Spar_14	570941	570979	-	1	4_divergent
iORF_148432	LL2012_018	SpC	0	32	ordered_Spar_14	570948	570979	-	1	5_SpeGroup
iORF_148433	LL2012_018	SpC	1	9	ordered_Spar_14	570973	570981	+	0	4_divergent
iORF_148434	LL2012_018	SpC	0	12	ordered_Spar_14	570973	570984	+	0	5_SpeGroup
iORF_148447	LL2012_018	SpC	1	18	ordered_Spar_14	571081	571098	-	0	1_conserved
iORF_148448	LL2012_018	SpC	1	21	ordered_Spar_14	571088	571108	-	0	1_conserved
iORF_148449	LL2012_018	SpC	1	30	ordered_Spar_14	571105	571134	-	0	3_pPar
iORF_148450	LL2012_018	SpC	0	39	ordered_Spar_14	571110	571148	-	0	5_SpeGroup
iORF_148452	LL2012_018	SpC	0	18	ordered_Spar_14	571147	571164	+	0	5_SpeGroup
iORF_148313	LL2012_018	SpC	1	48	ordered_Spar_14	571172	571219	-	1	4_divergent
iORF_148314	LL2012_018	SpC	1	9	ordered_Spar_14	571174	571182	+	0	1_conserved
iORF_148315	LL2012_018	SpC	1	15	ordered_Spar_14	571201	571215	+	1	6_polymorphic
iORF_148318	LL2012_018	SpC	1	21	ordered_Spar_14	571212	571232	+	0	3_pPar
iORF_148325	LL2012_018	SpC	1	33	ordered_Spar_14	571293	571325	+	2	6_polymorphic
iORF_148326	LL2012_018	SpC	0	34	ordered_Spar_14	571293	571326	+	2	6_polymorphic
iORF_148327	LL2012_018	SpC	0	80	ordered_Spar_14	571293	571372	+	2	5_SpeGroup
iORF_148329	LL2012_018	SpC	1	15	ordered_Spar_14	571351	571365	+	0	5_SpeGroup
iORF_148330	LL2012_018	SpC	0	82	ordered_Spar_14	571351	571432	+	0	5_SpeGroup
iORF_148331	LL2012_018	SpC	0	162	ordered_Spar_14	571351	571512	+	0	7_ancest
iORF_148334	LL2012_018	SpC	0	9	ordered_Spar_14	571374	571382	-	0	5_SpeGroup
iORF_148335	LL2012_018	SpC	1	90	ordered_Spar_14	571374	571463	-	0	4_divergent
iORF_148336	LL2012_018	SpC	0	34	ordered_Spar_14	571376	571409	+	0	5_SpeGroup
iORF_148337	LL2012_018	SpC	1	57	ordered_Spar_14	571376	571432	+	0	4_divergent
iORF_148338	LL2012_018	SpC	0	79	ordered_Spar_14	571385	571463	-	0	5_SpeGroup
iORF_148339	LL2012_018	SpC	0	34	ordered_Spar_14	571390	571423	-	0	5_SpeGroup
iORF_148341	LL2012_018	SpC	0	12	ordered_Spar_14	571412	571423	-	0	6_polymorphic
iORF_148343	LL2012_018	SpC	1	39	ordered_Spar_14	571474	571512	+	0	3_pPar
iORF_148348	LL2012_018	SpC	1	12	ordered_Spar_14	571499	571510	-	0	3_pPar
iORF_148371	LL2012_018	SpC	1	30	ordered_Spar_14	571768	571797	+	0	3_pPar
iORF_148372	LL2012_018	SpC	1	60	ordered_Spar_14	571806	571865	-	0	4_divergent
iORF_148374	LL2012_018	SpC	1	75	ordered_Spar_14	571820	571894	+	0	3_pPar
iORF_148375	LL2012_018	SpC	0	42	ordered_Spar_14	571824	571865	-	0	7_ancest
iORF_148378	LL2012_018	SpC	1	51	ordered_Spar_14	571862	571912	-	0	3_pPar
iORF_148379	LL2012_018	SpC	1	87	ordered_Spar_14	571869	571955	-	2	3_pPar
iORF_148381	LL2012_018	SpC	1	24	ordered_Spar_14	571911	571934	+	2	3_pPar
iORF_148383	LL2012_018	SpC	1	27	ordered_Spar_14	571931	571957	+	0	3_pPar
iORF_148385	LL2012_018	SpC	1	87	ordered_Spar_14	571935	572021	+	0	4_divergent
iORF_148386	LL2012_018	SpC	0	60	ordered_Spar_14	571952	572011	-	0	4_divergent
iORF_148463	LL2012_018	SpC	0	54	ordered_Spar_14	572810	572863	+	0	7_ancest
iORF_148464	LL2012_018	SpC	0	61	ordered_Spar_14	572810	572870	+	0	5_SpeGroup
iORF_148468	LL2012_018	SpC	1	231	ordered_Spar_14	572814	573044	-	1	4_divergent
iORF_148472	LL2012_018	SpC	1	21	ordered_Spar_14	572827	572847	+	0	4_divergent
iORF_148473	LL2012_018	SpC	0	205	ordered_Spar_14	572840	573044	-	1	5_SpeGroup
iORF_148453	LL2012_018	SpC	1	84	ordered_Spar_14	572882	572965	+	1	4_divergent
iORF_148455	LL2012_018	SpC	1	30	ordered_Spar_14	572993	573022	+	0	3_pPar
iORF_148456	LL2012_018	SpC	0	66	ordered_Spar_14	573002	573067	-	0	5_SpeGroup
iORF_148457	LL2012_018	SpC	1	78	ordered_Spar_14	573002	573079	-	0	5_SpeGroup
iORF_148458	LL2012_018	SpC	0	156	ordered_Spar_14	573002	573157	-	1	5_SpeGroup
iORF_148459	LL2012_018	SpC	0	48	ordered_Spar_14	573059	573106	+	0	6_polymorphic
iORF_148462	LL2012_018	SpC	1	30	ordered_Spar_14	573103	573132	+	0	3_pPar
iORF_148467	LL2012_018	SpC	1	15	ordered_Spar_14	573143	573157	-	0	4_divergent
iORF_148469	LL2012_018	SpC	0	9	ordered_Spar_14	573160	573168	-	0	5_SpeGroup
iORF_148471	LL2012_018	SpC	0	12	ordered_Spar_14	573175	573186	+	1	5_SpeGroup
iORF_148479	LL2012_018	SpC	1	60	ordered_Spar_14	577860	577919	-	0	3_pPar
iORF_148490	LL2012_018	SpC	1	9	ordered_Spar_14	577904	577912	-	0	3_pPar
iORF_148476	LL2012_018	SpC	1	39	ordered_Spar_14	577985	578023	+	0	3_pPar
iORF_148480	LL2012_018	SpC	1	36	ordered_Spar_14	578012	578047	-	0	3_pPar
iORF_148481	LL2012_018	SpC	0	66	ordered_Spar_14	578046	578111	+	2	5_SpeGroup
iORF_148482	LL2012_018	SpC	0	93	ordered_Spar_14	578046	578138	+	2	5_SpeGroup
iORF_148483	LL2012_018	SpC	1	129	ordered_Spar_14	578046	578174	+	2	6_polymorphic
iORF_148486	LL2012_018	SpC	1	9	ordered_Spar_14	578089	578097	+	0	1_conserved
iORF_148487	LL2012_018	SpC	1	27	ordered_Spar_14	578094	578120	-	0	4_divergent
iORF_148488	LL2012_018	SpC	0	54	ordered_Spar_14	578101	578154	-	0	5_SpeGroup
iORF_148489	LL2012_018	SpC	0	12	ordered_Spar_14	578109	578120	-	0	5_SpeGroup
iORF_148505	LL2012_018	SpC	0	57	ordered_Spar_14	580315	580371	+	0	5_SpeGroup
iORF_148510	LL2012_018	SpC	1	18	ordered_Spar_14	580347	580364	+	0	1_conserved
iORF_148513	LL2012_018	SpC	1	15	ordered_Spar_14	580385	580399	+	0	1_conserved
iORF_148514	LL2012_018	SpC	1	54	ordered_Spar_14	580388	580441	-	0	3_pPar
iORF_148493	LL2012_018	SpC	1	9	ordered_Spar_14	580436	580444	+	0	1_conserved
iORF_148498	LL2012_018	SpC	1	120	ordered_Spar_14	580463	580582	-	0	5_SpeGroup
iORF_148501	LL2012_018	SpC	0	30	ordered_Spar_14	580502	580531	+	0	5_SpeGroup
iORF_148502	LL2012_018	SpC	1	42	ordered_Spar_14	580502	580543	+	0	4_divergent
iORF_148504	LL2012_018	SpC	1	21	ordered_Spar_14	580545	580565	+	0	3_pPar
iORF_148506	LL2012_018	SpC	1	12	ordered_Spar_14	580552	580563	-	0	3_pPar
iORF_149368	LL2012_018	SpC	0	120	ordered_Spar_14	587596	587715	-	0	7_ancest
iORF_149369	LL2012_018	SpC	0	130	ordered_Spar_14	587596	587725	-	0	5_SpeGroup
iORF_149371	LL2012_018	SpC	1	9	ordered_Spar_14	587658	587666	-	0	3_pPar
iORF_149374	LL2012_018	SpC	0	40	ordered_Spar_14	587676	587715	-	0	5_SpeGroup
iORF_149375	LL2012_018	SpC	1	45	ordered_Spar_14	587681	587725	-	0	4_divergent
iORF_149383	LL2012_018	SpC	1	24	ordered_Spar_14	587844	587867	-	0	1_conserved
iORF_149385	LL2012_018	SpC	0	9	ordered_Spar_14	587877	587885	-	0	5_SpeGroup
iORF_149386	LL2012_018	SpC	0	39	ordered_Spar_14	587884	587922	+	0	4_divergent
iORF_149387	LL2012_018	SpC	0	67	ordered_Spar_14	587884	587950	+	0	5_SpeGroup
iORF_149390	LL2012_018	SpC	1	27	ordered_Spar_14	587952	587978	-	0	1_conserved
iORF_149391	LL2012_018	SpC	1	21	ordered_Spar_14	587975	587995	-	0	1_conserved
iORF_149392	LL2012_018	SpC	1	21	ordered_Spar_14	587992	588012	-	0	3_pPar
iORF_149680	LL2012_018	SpC	0	100	ordered_Spar_14	589391	589490	-	0	4_divergent
iORF_149689	LL2012_018	SpC	0	96	ordered_Spar_14	589391	589486	-	0	5_SpeGroup
iORF_149700	LL2012_018	SpC	1	72	ordered_Spar_14	589393	589464	+	0	4_divergent
iORF_149701	LL2012_018	SpC	0	73	ordered_Spar_14	589393	589465	+	0	5_SpeGroup
iORF_149698	LL2012_018	SpC	1	36	ordered_Spar_14	589451	589486	-	0	5_SpeGroup
iORF_149664	LL2012_018	SpC	1	12	ordered_Spar_14	589582	589593	+	0	5_SpeGroup
iORF_149665	LL2012_018	SpC	0	38	ordered_Spar_14	589639	589676	-	2	5_SpeGroup
iORF_149667	LL2012_018	SpC	1	27	ordered_Spar_14	589661	589687	-	1	4_divergent
iORF_149668	LL2012_018	SpC	0	17	ordered_Spar_14	589671	589687	-	1	4_divergent
iORF_149670	LL2012_018	SpC	0	65	ordered_Spar_14	589716	589780	+	2	6_polymorphic
iORF_149671	LL2012_018	SpC	0	103	ordered_Spar_14	589716	589818	+	4	6_polymorphic
iORF_149672	LL2012_018	SpC	0	219	ordered_Spar_14	589716	589934	+	12	7_ancest
iORF_149673	LL2012_018	SpC	0	107	ordered_Spar_14	589743	589849	+	5	5_SpeGroup
iORF_149674	LL2012_018	SpC	0	152	ordered_Spar_14	589743	589894	+	6	7_ancest
iORF_149675	LL2012_018	SpC	1	192	ordered_Spar_14	589743	589934	+	12	5_SpeGroup
iORF_149678	LL2012_018	SpC	1	36	ordered_Spar_14	589777	589812	-	2	3_pPar
iORF_149679	LL2012_018	SpC	1	69	ordered_Spar_14	589781	589849	+	3	4_divergent
iORF_149681	LL2012_018	SpC	1	72	ordered_Spar_14	589835	589906	-	2	5_SpeGroup
iORF_149682	LL2012_018	SpC	0	120	ordered_Spar_14	589835	589954	-	8	5_SpeGroup
iORF_149683	LL2012_018	SpC	0	35	ordered_Spar_14	589860	589894	+	1	4_divergent
iORF_149684	LL2012_018	SpC	0	75	ordered_Spar_14	589860	589934	+	7	5_SpeGroup
iORF_149685	LL2012_018	SpC	0	44	ordered_Spar_14	589863	589906	-	1	5_SpeGroup
iORF_149687	LL2012_018	SpC	1	126	ordered_Spar_14	589863	589988	-	7	5_SpeGroup
iORF_149688	LL2012_018	SpC	1	12	ordered_Spar_14	589873	589884	-	0	1_conserved
iORF_149690	LL2012_018	SpC	1	12	ordered_Spar_14	589883	589894	+	1	4_divergent
iORF_149691	LL2012_018	SpC	0	26	ordered_Spar_14	589883	589908	+	1	4_divergent
iORF_149693	LL2012_018	SpC	1	24	ordered_Spar_14	589934	589957	+	0	3_pPar
iORF_149694	LL2012_018	SpC	1	15	ordered_Spar_14	589940	589954	-	0	4_divergent
iORF_149702	LL2012_018	SpC	0	342	ordered_Spar_14	590072	590413	+	25	5_SpeGroup
iORF_149703	LL2012_018	SpC	0	358	ordered_Spar_14	590072	590429	+	25	6_polymorphic
iORF_149704	LL2012_018	SpC	0	360	ordered_Spar_14	590072	590431	+	25	7_ancest
iORF_149705	LL2012_018	SpC	1	396	ordered_Spar_14	590072	590467	+	25	6_polymorphic
iORF_149708	LL2012_018	SpC	0	158	ordered_Spar_14	590072	590229	+	6	6_polymorphic
iORF_149709	LL2012_018	SpC	0	338	ordered_Spar_14	590092	590429	+	25	6_polymorphic
iORF_149710	LL2012_018	SpC	0	45	ordered_Spar_14	590092	590136	+	2	4_divergent
iORF_149711	LL2012_018	SpC	1	138	ordered_Spar_14	590092	590229	+	6	6_polymorphic
iORF_149712	LL2012_018	SpC	0	33	ordered_Spar_14	590102	590134	-	2	4_divergent
iORF_149715	LL2012_018	SpC	1	246	ordered_Spar_14	590155	590400	-	22	6_polymorphic
iORF_149717	LL2012_018	SpC	0	242	ordered_Spar_14	590159	590400	-	22	6_polymorphic
iORF_149718	LL2012_018	SpC	0	330	ordered_Spar_14	590159	590488	-	23	7_ancest
iORF_149719	LL2012_018	SpC	1	45	ordered_Spar_14	590159	590203	-	4	6_polymorphic
iORF_149721	LL2012_018	SpC	0	38	ordered_Spar_14	590166	590203	-	4	6_polymorphic
iORF_149724	LL2012_018	SpC	0	226	ordered_Spar_14	590175	590400	-	21	6_polymorphic
iORF_149725	LL2012_018	SpC	0	314	ordered_Spar_14	590175	590488	-	22	5_SpeGroup
iORF_149730	LL2012_018	SpC	0	220	ordered_Spar_14	590187	590406	+	18	6_polymorphic
iORF_149731	LL2012_018	SpC	1	243	ordered_Spar_14	590187	590429	+	19	6_polymorphic
iORF_149732	LL2012_018	SpC	0	245	ordered_Spar_14	590187	590431	+	19	5_SpeGroup
iORF_149736	LL2012_018	SpC	0	85	ordered_Spar_14	590316	590400	-	7	5_SpeGroup
iORF_149737	LL2012_018	SpC	0	103	ordered_Spar_14	590316	590418	-	8	7_ancest
iORF_149739	LL2012_018	SpC	1	66	ordered_Spar_14	590341	590406	+	7	6_polymorphic
iORF_149655	LL2012_018	SpC	1	9	ordered_Spar_14	590360	590368	-	0	1_conserved
iORF_149660	LL2012_018	SpC	1	63	ordered_Spar_14	590426	590488	-	0	4_divergent
iORF_149662	LL2012_018	SpC	0	12	ordered_Spar_14	590485	590496	-	0	6_polymorphic
iORF_149747	LL2012_018	SpC	0	40	ordered_Spar_14	590754	590793	+	4	4_divergent
iORF_149748	LL2012_018	SpC	1	51	ordered_Spar_14	590754	590804	+	4	5_SpeGroup
iORF_149790	LL2012_018	SpC	0	20	ordered_Spar_14	590801	590820	-	3	5_SpeGroup
iORF_149792	LL2012_018	SpC	1	15	ordered_Spar_14	590806	590820	-	3	4_divergent
iORF_149760	LL2012_018	SpC	0	17	ordered_Spar_14	590966	590982	-	1	5_SpeGroup
iORF_149761	LL2012_018	SpC	0	23	ordered_Spar_14	590998	591020	+	1	5_SpeGroup
iORF_149762	LL2012_018	SpC	1	69	ordered_Spar_14	590998	591066	+	3	4_divergent
iORF_149764	LL2012_018	SpC	1	21	ordered_Spar_14	591023	591043	-	0	1_conserved
iORF_149765	LL2012_018	SpC	0	88	ordered_Spar_14	591056	591143	+	0	4_divergent
iORF_149788	LL2012_018	SpC	0	38	ordered_Spar_14	591252	591289	-	1	5_SpeGroup
iORF_149789	LL2012_018	SpC	1	18	ordered_Spar_14	591296	591313	+	0	5_SpeGroup
iORF_149791	LL2012_018	SpC	0	15	ordered_Spar_14	591334	591348	-	1	5_SpeGroup
iORF_149830	LL2012_018	SpC	0	112	ordered_Spar_14	598225	598336	-	2	5_SpeGroup
iORF_149831	LL2012_018	SpC	0	54	ordered_Spar_14	598225	598278	-	2	5_SpeGroup
iORF_149858	LL2012_018	SpC	1	78	ordered_Spar_14	598254	598331	-	2	4_divergent
iORF_149859	LL2012_018	SpC	0	39	ordered_Spar_14	598254	598292	-	2	5_SpeGroup
iORF_149865	LL2012_018	SpC	0	43	ordered_Spar_14	598289	598331	-	0	5_SpeGroup
iORF_149869	LL2012_018	SpC	0	25	ordered_Spar_14	598291	598315	+	0	5_SpeGroup
iORF_149870	LL2012_018	SpC	1	18	ordered_Spar_14	598291	598308	+	0	5_SpeGroup
iORF_149825	LL2012_018	SpC	1	9	ordered_Spar_14	598333	598341	-	0	3_pPar
iORF_149826	LL2012_018	SpC	1	57	ordered_Spar_14	598338	598394	-	0	1_conserved
iORF_149827	LL2012_018	SpC	1	42	ordered_Spar_14	598340	598381	+	0	4_divergent
iORF_149828	LL2012_018	SpC	0	45	ordered_Spar_14	598340	598384	+	0	5_SpeGroup
iORF_149832	LL2012_018	SpC	1	48	ordered_Spar_14	598367	598414	-	0	4_divergent
iORF_149833	LL2012_018	SpC	0	190	ordered_Spar_14	598367	598556	-	1	5_SpeGroup
iORF_149834	LL2012_018	SpC	0	48	ordered_Spar_14	598407	598454	-	0	5_SpeGroup
iORF_149835	LL2012_018	SpC	1	27	ordered_Spar_14	598428	598454	-	0	4_divergent
iORF_149836	LL2012_018	SpC	0	43	ordered_Spar_14	598435	598477	+	0	4_divergent
iORF_149837	LL2012_018	SpC	1	84	ordered_Spar_14	598435	598518	+	1	5_SpeGroup
iORF_149838	LL2012_018	SpC	1	27	ordered_Spar_14	598438	598464	-	0	1_conserved
iORF_149844	LL2012_018	SpC	1	33	ordered_Spar_14	598511	598543	-	1	3_pPar
iORF_149845	LL2012_018	SpC	1	126	ordered_Spar_14	598515	598640	+	1	5_SpeGroup
iORF_149848	LL2012_018	SpC	0	101	ordered_Spar_14	598558	598658	-	1	4_divergent
iORF_149850	LL2012_018	SpC	0	51	ordered_Spar_14	598583	598633	-	1	6_polymorphic
iORF_149852	LL2012_018	SpC	0	38	ordered_Spar_14	598596	598633	-	1	6_polymorphic
iORF_149853	LL2012_018	SpC	0	63	ordered_Spar_14	598596	598658	-	1	6_polymorphic
iORF_149854	LL2012_018	SpC	0	20	ordered_Spar_14	598601	598620	+	1	6_polymorphic
iORF_149855	LL2012_018	SpC	1	30	ordered_Spar_14	598624	598653	-	0	4_divergent
iORF_149856	LL2012_018	SpC	1	27	ordered_Spar_14	598632	598658	-	0	6_polymorphic
iORF_149857	LL2012_018	SpC	0	21	ordered_Spar_14	598633	598653	-	0	5_SpeGroup
iORF_149893	LL2012_018	SpC	0	126	ordered_Spar_14	599434	599559	-	8	7_ancest
iORF_149903	LL2012_018	SpC	0	77	ordered_Spar_14	599448	599524	-	3	5_SpeGroup
iORF_149904	LL2012_018	SpC	1	33	ordered_Spar_14	599448	599480	-	2	5_SpeGroup
iORF_149906	LL2012_018	SpC	1	57	ordered_Spar_14	599454	599510	+	3	5_SpeGroup
iORF_149907	LL2012_018	SpC	0	126	ordered_Spar_14	599454	599579	+	4	4_divergent
iORF_149908	LL2012_018	SpC	0	152	ordered_Spar_14	599454	599605	+	5	5_SpeGroup
iORF_149913	LL2012_018	SpC	1	48	ordered_Spar_14	599458	599505	+	3	5_SpeGroup
iORF_149914	LL2012_018	SpC	0	53	ordered_Spar_14	599458	599510	+	3	4_divergent
iORF_149875	LL2012_018	SpC	1	60	ordered_Spar_14	599500	599559	-	2	4_divergent
iORF_149876	LL2012_018	SpC	0	24	ordered_Spar_14	599501	599524	-	1	7_ancest
iORF_149877	LL2012_018	SpC	0	59	ordered_Spar_14	599501	599559	-	2	5_SpeGroup
iORF_149879	LL2012_018	SpC	1	57	ordered_Spar_14	599523	599579	+	1	4_divergent
iORF_149880	LL2012_018	SpC	1	33	ordered_Spar_14	599558	599590	+	0	4_divergent
iORF_149888	LL2012_018	SpC	0	27	ordered_Spar_14	599626	599652	+	1	6_polymorphic
iORF_149889	LL2012_018	SpC	1	54	ordered_Spar_14	599626	599679	+	1	6_polymorphic
iORF_149890	LL2012_018	SpC	0	85	ordered_Spar_14	599626	599710	+	1	5_SpeGroup
iORF_149892	LL2012_018	SpC	0	30	ordered_Spar_14	599681	599710	+	0	7_ancest
iORF_149896	LL2012_018	SpC	0	21	ordered_Spar_14	599707	599727	-	0	4_divergent
iORF_149897	LL2012_018	SpC	1	39	ordered_Spar_14	599707	599745	-	0	5_SpeGroup
iORF_149898	LL2012_018	SpC	0	18	ordered_Spar_14	599724	599741	-	0	5_SpeGroup
iORF_149900	LL2012_018	SpC	1	12	ordered_Spar_14	599792	599803	-	0	3_pPar
iORF_149901	LL2012_018	SpC	1	27	ordered_Spar_14	599808	599834	-	4	3_pPar
iORF_149919	LL2012_018	SpC	1	12	ordered_Spar_14	601115	601126	-	0	3_pPar
iORF_149918	LL2012_018	SpC	0	57	ordered_Spar_14	601127	601183	-	3	5_SpeGroup
iORF_149920	LL2012_018	SpC	1	30	ordered_Spar_14	601154	601183	-	1	5_SpeGroup
iORF_149917	LL2012_018	SpC	1	15	ordered_Spar_14	601212	601226	-	0	3_pPar
iORF_149941	LL2012_018	SpC	0	75	ordered_Spar_14	603298	603372	+	0	5_SpeGroup
iORF_149942	LL2012_018	SpC	0	81	ordered_Spar_14	603298	603378	+	0	5_SpeGroup
iORF_149943	LL2012_018	SpC	1	93	ordered_Spar_14	603298	603390	+	1	5_SpeGroup
iORF_149948	LL2012_018	SpC	0	45	ordered_Spar_14	603308	603352	-	0	6_polymorphic
iORF_149953	LL2012_018	SpC	1	24	ordered_Spar_14	603345	603368	-	0	1_conserved
iORF_149933	LL2012_018	SpC	0	12	ordered_Spar_14	603390	603401	+	0	5_SpeGroup
iORF_149978	LL2012_018	SpC	1	66	ordered_Spar_14	604684	604749	+	0	6_polymorphic
iORF_149979	LL2012_018	SpC	0	111	ordered_Spar_14	604684	604794	+	1	6_polymorphic
iORF_149956	LL2012_018	SpC	1	18	ordered_Spar_14	604724	604741	+	0	1_conserved
iORF_149957	LL2012_018	SpC	0	233	ordered_Spar_14	604733	604965	-	2	6_polymorphic
iORF_149958	LL2012_018	SpC	1	198	ordered_Spar_14	604768	604965	-	2	6_polymorphic
iORF_149959	LL2012_018	SpC	0	9	ordered_Spar_14	604772	604780	+	0	5_SpeGroup
iORF_149960	LL2012_018	SpC	1	141	ordered_Spar_14	604772	604912	+	0	5_SpeGroup
iORF_149962	LL2012_018	SpC	1	27	ordered_Spar_14	604842	604868	+	0	3_pPar
iORF_149963	LL2012_018	SpC	0	60	ordered_Spar_14	604877	604936	-	1	4_divergent
iORF_149965	LL2012_018	SpC	1	174	ordered_Spar_14	604877	605050	-	7	5_SpeGroup
iORF_149966	LL2012_018	SpC	1	132	ordered_Spar_14	604962	605093	-	6	4_divergent
iORF_149967	LL2012_018	SpC	0	63	ordered_Spar_14	604988	605050	-	6	5_SpeGroup
iORF_149968	LL2012_018	SpC	0	106	ordered_Spar_14	604988	605093	-	6	5_SpeGroup
iORF_149969	LL2012_018	SpC	0	51	ordered_Spar_14	605010	605060	+	5	5_SpeGroup
iORF_149971	LL2012_018	SpC	0	34	ordered_Spar_14	605017	605050	-	1	5_SpeGroup
iORF_149977	LL2012_018	SpC	1	21	ordered_Spar_14	605069	605089	-	0	6_polymorphic
iORF_149985	LL2012_018	SpC	0	63	ordered_Spar_14	606040	606102	-	0	6_polymorphic
iORF_150003	LL2012_018	SpC	0	42	ordered_Spar_14	606061	606102	-	0	6_polymorphic
iORF_150006	LL2012_018	SpC	1	15	ordered_Spar_14	606088	606102	-	0	5_SpeGroup
iORF_150007	LL2012_018	SpC	1	66	ordered_Spar_14	606091	606156	+	0	3_pPar
iORF_150008	LL2012_018	SpC	1	18	ordered_Spar_14	606126	606143	-	0	3_pPar
iORF_149982	LL2012_018	SpC	0	85	ordered_Spar_14	606145	606229	-	1	6_polymorphic
iORF_149983	LL2012_018	SpC	0	97	ordered_Spar_14	606145	606241	-	1	6_polymorphic
iORF_149987	LL2012_018	SpC	1	21	ordered_Spar_14	606194	606214	-	0	3_pPar
iORF_149990	LL2012_018	SpC	0	9	ordered_Spar_14	606215	606223	-	0	5_SpeGroup
iORF_149991	LL2012_018	SpC	0	15	ordered_Spar_14	606215	606229	-	0	6_polymorphic
iORF_149992	LL2012_018	SpC	1	27	ordered_Spar_14	606215	606241	-	0	6_polymorphic
iORF_149994	LL2012_018	SpC	0	43	ordered_Spar_14	606248	606290	-	0	6_polymorphic
iORF_149996	LL2012_018	SpC	1	105	ordered_Spar_14	606248	606352	-	0	4_divergent
iORF_149997	LL2012_018	SpC	0	97	ordered_Spar_14	606256	606352	-	0	6_polymorphic
iORF_149998	LL2012_018	SpC	0	12	ordered_Spar_14	606279	606290	-	0	6_polymorphic
iORF_149999	LL2012_018	SpC	1	36	ordered_Spar_14	606283	606318	-	0	1_conserved
iORF_150000	LL2012_018	SpC	0	66	ordered_Spar_14	606287	606352	-	0	6_polymorphic
iORF_150001	LL2012_018	SpC	1	9	ordered_Spar_14	606294	606302	+	0	4_divergent
iORF_150002	LL2012_018	SpC	1	21	ordered_Spar_14	606334	606354	+	0	1_conserved
iORF_150102	LL2012_018	SpC	1	48	ordered_Spar_14	609689	609736	+	1	5_SpeGroup
iORF_150103	LL2012_018	SpC	0	56	ordered_Spar_14	609689	609744	+	1	4_divergent
iORF_150110	LL2012_018	SpC	1	15	ordered_Spar_14	609708	609722	-	0	3_pPar
iORF_150123	LL2012_018	SpC	1	138	ordered_Spar_14	609739	609876	-	2	6_polymorphic
iORF_150060	LL2012_018	SpC	1	39	ordered_Spar_14	609752	609790	+	1	5_SpeGroup
iORF_150068	LL2012_018	SpC	1	24	ordered_Spar_14	609775	609798	+	1	4_divergent
iORF_150081	LL2012_018	SpC	0	82	ordered_Spar_14	609795	609876	-	1	6_polymorphic
iORF_150090	LL2012_018	SpC	0	48	ordered_Spar_14	609829	609876	-	0	7_ancest
iORF_150091	LL2012_018	SpC	1	51	ordered_Spar_14	609832	609882	+	0	4_divergent
iORF_150093	LL2012_018	SpC	1	21	ordered_Spar_14	609845	609865	+	0	5_SpeGroup
iORF_150094	LL2012_018	SpC	0	24	ordered_Spar_14	609845	609868	+	0	4_divergent
iORF_150069	LL2012_018	SpC	0	45	ordered_Spar_14	610887	610931	-	0	6_polymorphic
iORF_150070	LL2012_018	SpC	1	9	ordered_Spar_14	610907	610915	-	0	1_conserved
iORF_150071	LL2012_018	SpC	0	18	ordered_Spar_14	610918	610935	+	0	5_SpeGroup
iORF_150074	LL2012_018	SpC	1	165	ordered_Spar_14	610950	611114	-	4	3_pPar
iORF_150075	LL2012_018	SpC	1	69	ordered_Spar_14	610970	611038	+	0	1_conserved
iORF_150079	LL2012_018	SpC	1	114	ordered_Spar_14	611077	611190	-	5	5_SpeGroup
iORF_150080	LL2012_018	SpC	0	108	ordered_Spar_14	611083	611190	-	5	5_SpeGroup
iORF_150084	LL2012_018	SpC	0	20	ordered_Spar_14	611135	611154	+	1	6_polymorphic
iORF_150085	LL2012_018	SpC	1	63	ordered_Spar_14	611135	611197	+	1	6_polymorphic
iORF_150087	LL2012_018	SpC	0	42	ordered_Spar_14	611156	611197	+	0	6_polymorphic
iORF_150088	LL2012_018	SpC	1	33	ordered_Spar_14	611169	611201	+	0	3_pPar
iORF_150137	LL2012_018	SpC	0	42	ordered_Spar_14	612355	612396	-	4	5_SpeGroup
iORF_150138	LL2012_018	SpC	1	24	ordered_Spar_14	612357	612380	+	0	3_pPar
iORF_150149	LL2012_018	SpC	0	12	ordered_Spar_14	612470	612481	-	1	5_SpeGroup
iORF_150150	LL2012_018	SpC	1	9	ordered_Spar_14	612526	612534	-	0	4_divergent
iORF_150218	LL2012_018	SpC	0	77	ordered_Spar_14	613763	613839	-	6	7_ancest
iORF_150196	LL2012_018	SpC	0	52	ordered_Spar_14	613984	614035	+	0	4_divergent
iORF_150197	LL2012_018	SpC	0	85	ordered_Spar_14	613984	614068	+	0	7_ancest
iORF_150198	LL2012_018	SpC	0	73	ordered_Spar_14	613992	614064	+	0	7_ancest
iORF_150199	LL2012_018	SpC	1	15	ordered_Spar_14	614021	614035	+	0	5_SpeGroup
iORF_150203	LL2012_018	SpC	0	15	ordered_Spar_14	614100	614114	+	0	5_SpeGroup
iORF_150205	LL2012_018	SpC	0	38	ordered_Spar_14	614116	614153	+	2	5_SpeGroup
iORF_150206	LL2012_018	SpC	0	51	ordered_Spar_14	614116	614166	+	3	7_ancest
iORF_150207	LL2012_018	SpC	0	54	ordered_Spar_14	614116	614169	+	8	7_ancest
iORF_150208	LL2012_018	SpC	0	71	ordered_Spar_14	614116	614186	+	8	5_SpeGroup
iORF_150209	LL2012_018	SpC	1	24	ordered_Spar_14	614130	614153	+	2	4_divergent
iORF_150210	LL2012_018	SpC	0	92	ordered_Spar_14	614130	614221	+	8	5_SpeGroup
iORF_150212	LL2012_018	SpC	1	54	ordered_Spar_14	614146	614199	-	6	4_divergent
iORF_150213	LL2012_018	SpC	0	63	ordered_Spar_14	614146	614208	-	6	7_ancest
iORF_150215	LL2012_018	SpC	0	59	ordered_Spar_14	614150	614208	-	6	5_SpeGroup
iORF_150217	LL2012_018	SpC	1	36	ordered_Spar_14	614186	614221	+	0	4_divergent
iORF_150220	LL2012_018	SpC	1	87	ordered_Spar_14	614214	614300	-	3	5_SpeGroup
iORF_150221	LL2012_018	SpC	1	18	ordered_Spar_14	614218	614235	-	0	1_conserved
iORF_150222	LL2012_018	SpC	0	75	ordered_Spar_14	614236	614310	-	3	5_SpeGroup
iORF_150223	LL2012_018	SpC	1	63	ordered_Spar_14	614248	614310	-	3	6_polymorphic
iORF_150224	LL2012_018	SpC	0	149	ordered_Spar_14	614248	614396	-	12	6_polymorphic
iORF_150225	LL2012_018	SpC	0	19	ordered_Spar_14	614282	614300	-	2	5_SpeGroup
iORF_150228	LL2012_018	SpC	1	27	ordered_Spar_14	614300	614326	-	2	5_SpeGroup
iORF_150231	LL2012_018	SpC	0	62	ordered_Spar_14	614322	614383	-	2	5_SpeGroup
iORF_150232	LL2012_018	SpC	0	68	ordered_Spar_14	614329	614396	-	7	6_polymorphic
iORF_150238	LL2012_018	SpC	0	36	ordered_Spar_14	614361	614396	-	6	7_ancest
iORF_150242	LL2012_018	SpC	1	33	ordered_Spar_14	614364	614396	-	6	5_SpeGroup
iORF_150243	LL2012_018	SpC	0	26	ordered_Spar_14	614366	614391	+	1	6_polymorphic
iORF_150244	LL2012_018	SpC	1	36	ordered_Spar_14	614366	614401	+	6	5_SpeGroup
iORF_150245	LL2012_018	SpC	1	12	ordered_Spar_14	614372	614383	-	1	5_SpeGroup
iORF_150246	LL2012_018	SpC	1	27	ordered_Spar_14	614380	614406	-	5	4_divergent
iORF_150247	LL2012_018	SpC	0	36	ordered_Spar_14	614380	614415	-	5	5_SpeGroup
iORF_150249	LL2012_018	SpC	0	131	ordered_Spar_14	614406	614536	-	7	5_SpeGroup
iORF_150251	LL2012_018	SpC	0	42	ordered_Spar_14	614408	614449	+	6	5_SpeGroup
iORF_150252	LL2012_018	SpC	0	63	ordered_Spar_14	614408	614470	+	6	6_polymorphic
iORF_150253	LL2012_018	SpC	1	162	ordered_Spar_14	614408	614569	+	7	5_SpeGroup
iORF_150254	LL2012_018	SpC	0	208	ordered_Spar_14	614408	614615	+	7	7_ancest
iORF_150259	LL2012_018	SpC	1	69	ordered_Spar_14	614468	614536	-	1	5_SpeGroup
iORF_150267	LL2012_018	SpC	1	57	ordered_Spar_14	614566	614622	-	0	3_pPar
iORF_150268	LL2012_018	SpC	1	21	ordered_Spar_14	614579	614599	+	0	3_pPar
iORF_150270	LL2012_018	SpC	1	18	ordered_Spar_14	614619	614636	-	0	1_conserved
iORF_150271	LL2012_018	SpC	1	12	ordered_Spar_14	614621	614632	+	0	1_conserved
iORF_150167	LL2012_018	SpC	0	12	ordered_Spar_14	614690	614701	+	0	5_SpeGroup
iORF_150545	LL2012_018	SpC	1	36	ordered_Spar_14	618549	618584	+	0	6_polymorphic
iORF_150546	LL2012_018	SpC	0	45	ordered_Spar_14	618549	618593	+	0	5_SpeGroup
iORF_150553	LL2012_018	SpC	0	81	ordered_Spar_14	618581	618661	-	0	6_polymorphic
iORF_150529	LL2012_018	SpC	1	72	ordered_Spar_14	618621	618692	-	2	3_pPar
iORF_150530	LL2012_018	SpC	1	72	ordered_Spar_14	618627	618698	+	2	3_pPar
iORF_150533	LL2012_018	SpC	1	30	ordered_Spar_14	618667	618696	-	2	6_polymorphic
iORF_150534	LL2012_018	SpC	1	111	ordered_Spar_14	618699	618809	+	0	1_conserved
iORF_150536	LL2012_018	SpC	1	21	ordered_Spar_14	618730	618750	-	0	1_conserved
iORF_150537	LL2012_018	SpC	1	210	ordered_Spar_14	618749	618958	+	3	3_pPar
iORF_150538	LL2012_018	SpC	1	15	ordered_Spar_14	618811	618825	+	0	4_divergent
iORF_150539	LL2012_018	SpC	0	153	ordered_Spar_14	618811	618963	+	3	4_divergent
iORF_150541	LL2012_018	SpC	1	42	ordered_Spar_14	618856	618897	-	3	5_SpeGroup
iORF_150542	LL2012_018	SpC	1	24	ordered_Spar_14	618920	618943	-	0	4_divergent
iORF_150565	LL2012_018	SpC	1	33	ordered_Spar_14	619965	619997	-	0	1_conserved
iORF_150590	LL2012_018	SpC	0	48	ordered_Spar_14	619988	620035	+	0	4_divergent
iORF_150599	LL2012_018	SpC	1	12	ordered_Spar_14	619999	620010	-	0	6_polymorphic
iORF_150555	LL2012_018	SpC	1	60	ordered_Spar_14	620080	620139	+	0	6_polymorphic
iORF_150556	LL2012_018	SpC	0	42	ordered_Spar_14	620083	620124	-	0	6_polymorphic
iORF_150557	LL2012_018	SpC	1	63	ordered_Spar_14	620105	620167	-	0	1_conserved
iORF_150558	LL2012_018	SpC	1	9	ordered_Spar_14	620116	620124	-	0	6_polymorphic
iORF_150559	LL2012_018	SpC	0	39	ordered_Spar_14	620176	620214	+	0	5_SpeGroup
iORF_150560	LL2012_018	SpC	1	9	ordered_Spar_14	620199	620207	+	0	4_divergent
iORF_150563	LL2012_018	SpC	0	28	ordered_Spar_14	620207	620234	+	4	5_SpeGroup
iORF_150564	LL2012_018	SpC	1	33	ordered_Spar_14	620207	620239	+	4	5_SpeGroup
iORF_150567	LL2012_018	SpC	0	83	ordered_Spar_14	620222	620304	-	4	7_ancest
iORF_150568	LL2012_018	SpC	1	75	ordered_Spar_14	620246	620320	+	5	5_SpeGroup
iORF_150569	LL2012_018	SpC	0	104	ordered_Spar_14	620246	620349	+	5	5_SpeGroup
iORF_150571	LL2012_018	SpC	0	33	ordered_Spar_14	620270	620302	+	4	5_SpeGroup
iORF_150574	LL2012_018	SpC	1	27	ordered_Spar_14	620278	620304	-	3	5_SpeGroup
iORF_150575	LL2012_018	SpC	1	108	ordered_Spar_14	620291	620398	-	3	4_divergent
iORF_150576	LL2012_018	SpC	0	18	ordered_Spar_14	620303	620320	+	1	4_divergent
iORF_150579	LL2012_018	SpC	1	63	ordered_Spar_14	620332	620394	-	2	4_divergent
iORF_150580	LL2012_018	SpC	0	67	ordered_Spar_14	620332	620398	-	2	5_SpeGroup
iORF_150581	LL2012_018	SpC	0	75	ordered_Spar_14	620349	620423	+	2	5_SpeGroup
iORF_150583	LL2012_018	SpC	0	21	ordered_Spar_14	620374	620394	-	0	5_SpeGroup
iORF_150588	LL2012_018	SpC	1	132	ordered_Spar_14	620429	620560	-	4	5_SpeGroup
iORF_150591	LL2012_018	SpC	0	108	ordered_Spar_14	620453	620560	-	4	6_polymorphic
iORF_150592	LL2012_018	SpC	0	98	ordered_Spar_14	620463	620560	-	4	7_ancest
iORF_150593	LL2012_018	SpC	0	80	ordered_Spar_14	620481	620560	-	2	6_polymorphic
iORF_150636	LL2012_018	SpC	1	27	ordered_Spar_14	621028	621054	-	1	5_SpeGroup
iORF_150618	LL2012_018	SpC	1	66	ordered_Spar_14	621045	621110	-	3	4_divergent
iORF_150619	LL2012_018	SpC	0	15	ordered_Spar_14	621047	621061	+	1	5_SpeGroup
iORF_150620	LL2012_018	SpC	1	57	ordered_Spar_14	621047	621103	+	3	4_divergent
iORF_150649	LL2012_018	SpC	1	60	ordered_Spar_14	621071	621130	-	2	5_SpeGroup
iORF_150650	LL2012_018	SpC	0	75	ordered_Spar_14	621071	621145	-	2	5_SpeGroup
iORF_150651	LL2012_018	SpC	0	99	ordered_Spar_14	621071	621169	-	2	7_ancest
iORF_150663	LL2012_018	SpC	0	93	ordered_Spar_14	621117	621209	-	1	5_SpeGroup
iORF_150604	LL2012_018	SpC	0	42	ordered_Spar_14	621144	621185	+	0	4_divergent
iORF_150605	LL2012_018	SpC	0	15	ordered_Spar_14	621155	621169	-	0	5_SpeGroup
iORF_150607	LL2012_018	SpC	0	54	ordered_Spar_14	621156	621209	-	1	7_ancest
iORF_150609	LL2012_018	SpC	1	54	ordered_Spar_14	621173	621226	+	1	3_pPar
iORF_150610	LL2012_018	SpC	1	12	ordered_Spar_14	621182	621193	-	1	4_divergent
iORF_150611	LL2012_018	SpC	0	18	ordered_Spar_14	621182	621199	-	1	5_SpeGroup
iORF_150612	LL2012_018	SpC	0	136	ordered_Spar_14	621190	621325	-	1	5_SpeGroup
iORF_150613	LL2012_018	SpC	0	24	ordered_Spar_14	621192	621215	+	0	5_SpeGroup
iORF_150622	LL2012_018	SpC	1	51	ordered_Spar_14	621267	621317	+	0	6_polymorphic
iORF_150623	LL2012_018	SpC	0	75	ordered_Spar_14	621267	621341	+	0	6_polymorphic
iORF_150624	LL2012_018	SpC	0	97	ordered_Spar_14	621267	621363	+	0	5_SpeGroup
iORF_150625	LL2012_018	SpC	1	60	ordered_Spar_14	621270	621329	-	0	4_divergent
iORF_150627	LL2012_018	SpC	0	30	ordered_Spar_14	621296	621325	-	0	6_polymorphic
iORF_150628	LL2012_018	SpC	0	34	ordered_Spar_14	621296	621329	-	0	5_SpeGroup
iORF_150630	LL2012_018	SpC	0	18	ordered_Spar_14	621308	621325	-	0	5_SpeGroup
iORF_150631	LL2012_018	SpC	1	12	ordered_Spar_14	621314	621325	-	0	6_polymorphic
iORF_150634	LL2012_018	SpC	1	45	ordered_Spar_14	621322	621366	-	0	6_polymorphic
iORF_150635	LL2012_018	SpC	0	33	ordered_Spar_14	621334	621366	-	0	6_polymorphic
iORF_150637	LL2012_018	SpC	0	24	ordered_Spar_14	621357	621380	-	0	5_SpeGroup
iORF_150638	LL2012_018	SpC	1	33	ordered_Spar_14	621365	621397	+	0	1_conserved
iORF_150639	LL2012_018	SpC	1	15	ordered_Spar_14	621377	621391	-	0	1_conserved
iORF_150640	LL2012_018	SpC	1	81	ordered_Spar_14	621392	621472	-	8	6_polymorphic
iORF_150643	LL2012_018	SpC	1	108	ordered_Spar_14	621429	621536	+	9	5_SpeGroup
iORF_150647	LL2012_018	SpC	1	33	ordered_Spar_14	621463	621495	-	0	3_pPar
iORF_150653	LL2012_018	SpC	1	87	ordered_Spar_14	621497	621583	-	4	5_SpeGroup
iORF_150655	LL2012_018	SpC	1	18	ordered_Spar_14	621526	621543	+	1	3_pPar
iORF_150684	LL2012_018	SpC	1	12	ordered_Spar_14	623524	623535	+	0	4_divergent
iORF_150685	LL2012_018	SpC	0	13	ordered_Spar_14	623524	623536	+	0	5_SpeGroup
iORF_150665	LL2012_018	SpC	1	24	ordered_Spar_14	623594	623617	-	0	4_divergent
iORF_150668	LL2012_018	SpC	0	15	ordered_Spar_14	623603	623617	-	0	5_SpeGroup
iORF_150669	LL2012_018	SpC	1	24	ordered_Spar_14	623622	623645	-	0	4_divergent
iORF_150672	LL2012_018	SpC	0	49	ordered_Spar_14	623642	623690	-	3	6_polymorphic
iORF_150675	LL2012_018	SpC	0	18	ordered_Spar_14	623650	623667	-	0	6_polymorphic
iORF_150676	LL2012_018	SpC	0	41	ordered_Spar_14	623650	623690	-	3	6_polymorphic
iORF_150679	LL2012_018	SpC	1	48	ordered_Spar_14	623652	623699	+	3	6_polymorphic
iORF_150686	LL2012_018	SpC	1	15	ordered_Spar_14	623676	623690	-	3	6_polymorphic
iORF_150706	LL2012_018	SpC	0	18	ordered_Spar_14	624906	624923	-	0	4_divergent
iORF_150708	LL2012_018	SpC	1	36	ordered_Spar_14	624980	625015	+	0	1_conserved
iORF_150722	LL2012_018	SpC	1	93	ordered_Spar_14	627316	627408	-	1	4_divergent
iORF_150723	LL2012_018	SpC	1	36	ordered_Spar_14	627351	627386	-	0	4_divergent
iORF_150724	LL2012_018	SpC	0	42	ordered_Spar_14	627351	627392	-	0	5_SpeGroup
iORF_150730	LL2012_018	SpC	0	60	ordered_Spar_14	628271	628330	-	1	6_polymorphic
iORF_150750	LL2012_018	SpC	0	15	ordered_Spar_14	628440	628454	-	0	6_polymorphic
iORF_150751	LL2012_018	SpC	1	21	ordered_Spar_14	628440	628460	-	0	5_SpeGroup
iORF_150761	LL2012_018	SpC	0	12	ordered_Spar_14	628980	628991	-	0	4_divergent
iORF_150770	LL2012_018	SpC	1	30	ordered_Spar_14	631692	631721	+	0	3_pPar
iORF_150803	LL2012_018	SpC	0	54	ordered_Spar_14	631735	631788	+	0	5_SpeGroup
iORF_150768	LL2012_018	SpC	1	18	ordered_Spar_14	631806	631823	-	0	3_pPar
iORF_150771	LL2012_018	SpC	1	9	ordered_Spar_14	631823	631831	-	0	4_divergent
iORF_150772	LL2012_018	SpC	0	36	ordered_Spar_14	631823	631858	-	0	5_SpeGroup
iORF_150773	LL2012_018	SpC	0	9	ordered_Spar_14	631832	631840	+	0	4_divergent
iORF_150774	LL2012_018	SpC	1	21	ordered_Spar_14	631832	631852	+	0	4_divergent
iORF_150776	LL2012_018	SpC	0	12	ordered_Spar_14	631879	631890	+	0	5_SpeGroup
iORF_150779	LL2012_018	SpC	0	33	ordered_Spar_14	631916	631948	-	0	5_SpeGroup
iORF_150780	LL2012_018	SpC	0	42	ordered_Spar_14	631916	631957	-	0	5_SpeGroup
iORF_150781	LL2012_018	SpC	1	72	ordered_Spar_14	631916	631987	-	6	5_SpeGroup
iORF_150786	LL2012_018	SpC	1	45	ordered_Spar_14	631986	632030	+	1	4_divergent
iORF_150789	LL2012_018	SpC	0	39	ordered_Spar_14	631992	632030	+	0	5_SpeGroup
iORF_150792	LL2012_018	SpC	1	18	ordered_Spar_14	632084	632101	-	0	4_divergent
iORF_150795	LL2012_018	SpC	1	18	ordered_Spar_14	632108	632125	+	0	3_pPar
iORF_150797	LL2012_018	SpC	0	44	ordered_Spar_14	632118	632161	-	2	5_SpeGroup
iORF_150798	LL2012_018	SpC	0	29	ordered_Spar_14	632129	632157	-	2	5_SpeGroup
iORF_150800	LL2012_018	SpC	1	21	ordered_Spar_14	632137	632157	-	2	5_SpeGroup
iORF_150801	LL2012_018	SpC	0	11	ordered_Spar_14	632147	632157	-	1	7_ancest
iORF_150832	LL2012_018	SpC	0	58	ordered_Spar_14	636489	636546	-	1	5_SpeGroup
iORF_150833	LL2012_018	SpC	1	54	ordered_Spar_14	636493	636546	-	1	5_SpeGroup
iORF_150836	LL2012_018	SpC	0	50	ordered_Spar_14	636497	636546	-	1	5_SpeGroup
iORF_150806	LL2012_018	SpC	1	15	ordered_Spar_14	636563	636577	-	0	6_polymorphic
iORF_150813	LL2012_018	SpC	1	21	ordered_Spar_14	636624	636644	-	1	3_pPar
iORF_150815	LL2012_018	SpC	0	67	ordered_Spar_14	636644	636710	-	9	6_polymorphic
iORF_150816	LL2012_018	SpC	1	27	ordered_Spar_14	636652	636678	+	2	5_SpeGroup
iORF_150817	LL2012_018	SpC	0	40	ordered_Spar_14	636652	636691	+	3	6_polymorphic
iORF_150818	LL2012_018	SpC	0	73	ordered_Spar_14	636652	636724	+	9	6_polymorphic
iORF_150819	LL2012_018	SpC	0	74	ordered_Spar_14	636652	636725	+	9	5_SpeGroup
iORF_150820	LL2012_018	SpC	0	79	ordered_Spar_14	636652	636730	+	13	7_ancest
iORF_150823	LL2012_018	SpC	1	15	ordered_Spar_14	636707	636721	+	0	5_SpeGroup
iORF_150824	LL2012_018	SpC	0	19	ordered_Spar_14	636707	636725	+	0	7_ancest
iORF_150828	LL2012_018	SpC	0	54	ordered_Spar_14	636734	636787	-	3	5_SpeGroup
iORF_150830	LL2012_018	SpC	1	24	ordered_Spar_14	636764	636787	-	3	4_divergent
iORF_150835	LL2012_018	SpC	1	21	ordered_Spar_14	636886	636906	-	0	1_conserved
iORF_150863	LL2012_018	SpC	0	15	ordered_Spar_14	637152	637166	+	0	6_polymorphic
iORF_150864	LL2012_018	SpC	1	36	ordered_Spar_14	637156	637191	+	1	3_pPar
iORF_150884	LL2012_018	SpC	1	66	ordered_Spar_14	637868	637933	-	2	4_divergent
iORF_150892	LL2012_018	SpC	0	9	ordered_Spar_14	637921	637929	-	0	6_polymorphic
iORF_150870	LL2012_018	SpC	1	12	ordered_Spar_14	637970	637981	-	0	1_conserved
iORF_150871	LL2012_018	SpC	0	21	ordered_Spar_14	637981	638001	-	0	6_polymorphic
iORF_150872	LL2012_018	SpC	0	112	ordered_Spar_14	637981	638092	-	1	6_polymorphic
iORF_150873	LL2012_018	SpC	0	18	ordered_Spar_14	637984	638001	-	0	6_polymorphic
iORF_150874	LL2012_018	SpC	1	30	ordered_Spar_14	637984	638013	-	0	6_polymorphic
iORF_150875	LL2012_018	SpC	0	109	ordered_Spar_14	637984	638092	-	1	7_ancest
iORF_150876	LL2012_018	SpC	0	113	ordered_Spar_14	637984	638096	-	1	6_polymorphic
iORF_150878	LL2012_018	SpC	0	88	ordered_Spar_14	638005	638092	-	1	6_polymorphic
iORF_150879	LL2012_018	SpC	1	60	ordered_Spar_14	638033	638092	-	0	4_divergent
iORF_150880	LL2012_018	SpC	0	64	ordered_Spar_14	638033	638096	-	0	5_SpeGroup
iORF_150882	LL2012_018	SpC	1	57	ordered_Spar_14	638058	638114	+	8	6_polymorphic
iORF_150938	LL2012_018	SpC	1	42	ordered_Spar_14	646292	646333	+	1	6_polymorphic
iORF_150939	LL2012_018	SpC	0	96	ordered_Spar_14	646292	646387	+	2	5_SpeGroup
iORF_150941	LL2012_018	SpC	1	48	ordered_Spar_14	646390	646437	+	0	6_polymorphic
iORF_150942	LL2012_018	SpC	1	18	ordered_Spar_14	646434	646451	+	0	1_conserved
iORF_150943	LL2012_018	SpC	1	12	ordered_Spar_14	646446	646457	-	0	1_conserved
iORF_150944	LL2012_018	SpC	1	9	ordered_Spar_14	646456	646464	+	0	3_pPar
iORF_150950	LL2012_018	SpC	0	58	ordered_Spar_14	646513	646570	+	3	6_polymorphic
iORF_150955	LL2012_018	SpC	1	195	ordered_Spar_14	646711	646905	-	0	3_pPar
iORF_150958	LL2012_018	SpC	1	84	ordered_Spar_14	646748	646831	-	0	3_pPar
iORF_150959	LL2012_018	SpC	1	12	ordered_Spar_14	646773	646784	+	0	1_conserved
iORF_150964	LL2012_018	SpC	1	9	ordered_Spar_14	646922	646930	-	0	4_divergent
iORF_150971	LL2012_018	SpC	1	54	ordered_Spar_14	647051	647104	-	0	5_SpeGroup
iORF_150972	LL2012_018	SpC	1	60	ordered_Spar_14	647072	647131	+	0	3_pPar
iORF_150973	LL2012_018	SpC	1	78	ordered_Spar_14	647085	647162	-	0	3_pPar
iORF_150906	LL2012_018	SpC	0	21	ordered_Spar_14	647161	647181	+	0	5_SpeGroup
iORF_150907	LL2012_018	SpC	1	33	ordered_Spar_14	647161	647193	+	0	4_divergent
iORF_150909	LL2012_018	SpC	1	33	ordered_Spar_14	647187	647219	+	0	3_pPar
iORF_150910	LL2012_018	SpC	0	39	ordered_Spar_14	647190	647228	-	0	6_polymorphic
iORF_150911	LL2012_018	SpC	0	12	ordered_Spar_14	647202	647213	-	0	4_divergent
iORF_150912	LL2012_018	SpC	1	27	ordered_Spar_14	647202	647228	-	0	6_polymorphic
iORF_150913	LL2012_018	SpC	0	33	ordered_Spar_14	647202	647234	-	0	6_polymorphic
iORF_150914	LL2012_018	SpC	1	48	ordered_Spar_14	647227	647274	+	1	3_pPar
iORF_150918	LL2012_018	SpC	1	45	ordered_Spar_14	647271	647315	-	4	6_polymorphic
iORF_150920	LL2012_018	SpC	0	30	ordered_Spar_14	647277	647306	+	0	5_SpeGroup
iORF_150922	LL2012_018	SpC	0	50	ordered_Spar_14	647303	647352	-	8	5_SpeGroup
iORF_150934	LL2012_018	SpC	1	48	ordered_Spar_14	647440	647487	-	0	3_pPar
iORF_150935	LL2012_018	SpC	1	15	ordered_Spar_14	647447	647461	-	0	3_pPar
iORF_150937	LL2012_018	SpC	1	21	ordered_Spar_14	647524	647544	-	0	1_conserved
iORF_151005	LL2012_018	SpC	1	30	ordered_Spar_14	648357	648386	-	0	5_SpeGroup
iORF_151007	LL2012_018	SpC	1	9	ordered_Spar_14	648359	648367	+	0	1_conserved
iORF_151009	LL2012_018	SpC	1	24	ordered_Spar_14	648367	648390	+	0	1_conserved
iORF_151010	LL2012_018	SpC	0	18	ordered_Spar_14	648380	648397	+	0	6_polymorphic
iORF_150978	LL2012_018	SpC	0	62	ordered_Spar_14	648424	648485	+	12	5_SpeGroup
iORF_150986	LL2012_018	SpC	1	12	ordered_Spar_14	648474	648485	+	0	4_divergent
iORF_150987	LL2012_018	SpC	0	12	ordered_Spar_14	648478	648489	+	0	5_SpeGroup
iORF_150988	LL2012_018	SpC	1	24	ordered_Spar_14	648478	648501	+	0	4_divergent
iORF_150990	LL2012_018	SpC	0	75	ordered_Spar_14	648488	648562	+	0	5_SpeGroup
iORF_150991	LL2012_018	SpC	1	51	ordered_Spar_14	648512	648562	+	0	4_divergent
iORF_150992	LL2012_018	SpC	0	48	ordered_Spar_14	648534	648581	-	0	5_SpeGroup
iORF_150995	LL2012_018	SpC	0	27	ordered_Spar_14	648690	648716	+	0	4_divergent
iORF_150997	LL2012_018	SpC	1	60	ordered_Spar_14	648793	648852	+	0	6_polymorphic
iORF_150999	LL2012_018	SpC	1	24	ordered_Spar_14	648833	648856	-	0	1_conserved
iORF_151000	LL2012_018	SpC	1	24	ordered_Spar_14	648873	648896	-	0	4_divergent
iORF_151001	LL2012_018	SpC	0	95	ordered_Spar_14	648873	648967	-	10	5_SpeGroup
iORF_151002	LL2012_018	SpC	1	39	ordered_Spar_14	648887	648925	+	0	3_pPar
iORF_151003	LL2012_018	SpC	0	57	ordered_Spar_14	648896	648952	-	9	5_SpeGroup
iORF_151004	LL2012_018	SpC	1	72	ordered_Spar_14	648896	648967	-	10	4_divergent
iORF_151008	LL2012_018	SpC	1	15	ordered_Spar_14	648958	648972	-	0	4_divergent
iORF_151032	LL2012_018	SpC	1	42	ordered_Spar_14	649656	649697	-	0	3_pPar
iORF_151012	LL2012_018	SpC	0	9	ordered_Spar_14	649792	649800	-	0	5_SpeGroup
iORF_151013	LL2012_018	SpC	1	42	ordered_Spar_14	649811	649852	+	0	1_conserved
iORF_151014	LL2012_018	SpC	1	42	ordered_Spar_14	649814	649855	-	0	1_conserved
iORF_151015	LL2012_018	SpC	0	190	ordered_Spar_14	649821	650010	-	1	5_SpeGroup
iORF_151016	LL2012_018	SpC	1	162	ordered_Spar_14	649849	650010	-	1	4_divergent
iORF_151017	LL2012_018	SpC	1	36	ordered_Spar_14	649907	649942	+	0	4_divergent
iORF_151018	LL2012_018	SpC	0	33	ordered_Spar_14	649910	649942	+	0	5_SpeGroup
iORF_151065	LL2012_018	SpC	0	58	ordered_Spar_14	654300	654357	-	1	5_SpeGroup
iORF_151066	LL2012_018	SpC	1	102	ordered_Spar_14	654306	654407	-	1	5_SpeGroup
iORF_151067	LL2012_018	SpC	0	52	ordered_Spar_14	654306	654357	-	1	5_SpeGroup
iORF_151069	LL2012_018	SpC	1	18	ordered_Spar_14	654344	654361	+	0	1_conserved
iORF_151061	LL2012_018	SpC	1	54	ordered_Spar_14	654412	654465	-	0	4_divergent
iORF_151062	LL2012_018	SpC	0	37	ordered_Spar_14	654418	654454	+	0	5_SpeGroup
iORF_151075	LL2012_018	SpC	1	9	ordered_Spar_14	654919	654927	+	1	3_pPar
iORF_151084	LL2012_018	SpC	1	12	ordered_Spar_14	654971	654982	-	0	3_pPar
iORF_151085	LL2012_018	SpC	1	36	ordered_Spar_14	654979	655014	-	0	5_SpeGroup
iORF_151070	LL2012_018	SpC	1	12	ordered_Spar_14	654987	654998	+	0	3_pPar
iORF_151071	LL2012_018	SpC	0	9	ordered_Spar_14	654995	655003	+	0	4_divergent
iORF_151072	LL2012_018	SpC	1	54	ordered_Spar_14	654995	655048	+	5	5_SpeGroup
iORF_151073	LL2012_018	SpC	0	15	ordered_Spar_14	655000	655014	-	0	4_divergent
iORF_151102	LL2012_018	SpC	1	99	ordered_Spar_14	656812	656910	-	1	6_polymorphic
iORF_151108	LL2012_018	SpC	1	51	ordered_Spar_14	656818	656868	+	0	3_pPar
iORF_151104	LL2012_018	SpC	0	28	ordered_Spar_14	656873	656900	-	1	6_polymorphic
iORF_151087	LL2012_018	SpC	0	45	ordered_Spar_14	656927	656971	+	3	5_SpeGroup
iORF_151088	LL2012_018	SpC	1	39	ordered_Spar_14	656933	656971	+	3	4_divergent
iORF_151089	LL2012_018	SpC	0	9	ordered_Spar_14	656939	656947	-	0	5_SpeGroup
iORF_151092	LL2012_018	SpC	1	39	ordered_Spar_14	656985	657023	-	3	5_SpeGroup
iORF_151126	LL2012_018	SpC	1	39	ordered_Spar_14	659372	659410	-	0	6_polymorphic
iORF_151133	LL2012_018	SpC	0	94	ordered_Spar_14	659391	659484	-	5	6_polymorphic
iORF_151135	LL2012_018	SpC	1	105	ordered_Spar_14	659393	659497	+	5	5_SpeGroup
iORF_151136	LL2012_018	SpC	1	84	ordered_Spar_14	659401	659484	-	5	6_polymorphic
iORF_151137	LL2012_018	SpC	0	78	ordered_Spar_14	659407	659484	-	5	6_polymorphic
iORF_151138	LL2012_018	SpC	0	66	ordered_Spar_14	659419	659484	-	5	5_SpeGroup
iORF_151127	LL2012_018	SpC	1	21	ordered_Spar_14	659487	659507	-	0	1_conserved
iORF_151157	LL2012_018	SpC	1	27	ordered_Spar_14	660549	660575	-	0	1_conserved
iORF_151151	LL2012_018	SpC	1	123	ordered_Spar_14	660572	660694	-	0	4_divergent
iORF_151156	LL2012_018	SpC	0	27	ordered_Spar_14	660580	660606	+	0	5_SpeGroup
iORF_151160	LL2012_018	SpC	1	18	ordered_Spar_14	660603	660620	-	0	4_divergent
iORF_151150	LL2012_018	SpC	0	42	ordered_Spar_14	660790	660831	-	0	6_polymorphic
iORF_151179	LL2012_018	SpC	1	27	ordered_Spar_14	663183	663209	+	0	3_pPar
iORF_151181	LL2012_018	SpC	1	12	ordered_Spar_14	663204	663215	-	0	1_conserved
iORF_151170	LL2012_018	SpC	1	18	ordered_Spar_14	663308	663325	+	1	3_pPar
iORF_151173	LL2012_018	SpC	0	9	ordered_Spar_14	663336	663344	+	0	6_polymorphic
iORF_151174	LL2012_018	SpC	1	69	ordered_Spar_14	663336	663404	+	0	6_polymorphic
iORF_151176	LL2012_018	SpC	1	36	ordered_Spar_14	663372	663407	-	0	3_pPar
iORF_151178	LL2012_018	SpC	1	33	ordered_Spar_14	663401	663433	-	0	3_pPar
iORF_151186	LL2012_018	SpC	1	18	ordered_Spar_14	665238	665255	-	2	3_pPar
iORF_151187	LL2012_018	SpC	1	27	ordered_Spar_14	665246	665272	+	0	4_divergent
iORF_151188	LL2012_018	SpC	0	12	ordered_Spar_14	665263	665274	-	0	5_SpeGroup
iORF_151189	LL2012_018	SpC	1	18	ordered_Spar_14	665263	665280	-	0	4_divergent
iORF_151230	LL2012_018	SpC	1	24	ordered_Spar_14	671783	671806	-	0	3_pPar
iORF_151255	LL2012_018	SpC	0	21	ordered_Spar_14	671862	671882	+	0	4_divergent
iORF_151284	LL2012_018	SpC	0	51	ordered_Spar_14	672148	672198	-	0	4_divergent
iORF_151287	LL2012_018	SpC	0	151	ordered_Spar_14	674754	674904	-	2	5_SpeGroup
iORF_151289	LL2012_018	SpC	0	145	ordered_Spar_14	674762	674906	+	2	5_SpeGroup
iORF_151290	LL2012_018	SpC	1	150	ordered_Spar_14	674762	674911	+	2	5_SpeGroup
iORF_151291	LL2012_018	SpC	0	159	ordered_Spar_14	674762	674920	+	3	5_SpeGroup
iORF_151292	LL2012_018	SpC	1	15	ordered_Spar_14	674813	674827	-	0	1_conserved
iORF_151293	LL2012_018	SpC	1	12	ordered_Spar_14	674820	674831	+	0	1_conserved
iORF_151298	LL2012_018	SpC	1	60	ordered_Spar_14	674866	674925	-	3	5_SpeGroup
iORF_151299	LL2012_018	SpC	1	12	ordered_Spar_14	674871	674882	+	0	4_divergent
iORF_151300	LL2012_018	SpC	1	24	ordered_Spar_14	674875	674898	+	2	5_SpeGroup
iORF_151301	LL2012_018	SpC	0	37	ordered_Spar_14	674875	674911	+	2	4_divergent
iORF_151304	LL2012_018	SpC	0	8	ordered_Spar_14	674918	674925	-	1	4_divergent
iORF_151305	LL2012_018	SpC	1	9	ordered_Spar_14	674927	674935	-	0	1_conserved
iORF_151349	LL2012_018	SpC	1	36	ordered_Spar_14	675977	676012	+	6	3_pPar
iORF_151368	LL2012_018	SpC	1	15	ordered_Spar_14	675993	676007	+	0	1_conserved
iORF_151398	LL2012_018	SpC	0	39	ordered_Spar_14	676025	676063	-	0	6_polymorphic
iORF_151334	LL2012_018	SpC	1	18	ordered_Spar_14	676109	676126	-	0	5_SpeGroup
iORF_151340	LL2012_018	SpC	1	48	ordered_Spar_14	676206	676253	-	0	5_SpeGroup
iORF_151341	LL2012_018	SpC	0	68	ordered_Spar_14	676206	676273	-	0	5_SpeGroup
iORF_151342	LL2012_018	SpC	0	27	ordered_Spar_14	676245	676271	+	0	6_polymorphic
iORF_151343	LL2012_018	SpC	1	33	ordered_Spar_14	676245	676277	+	0	4_divergent
iORF_151344	LL2012_018	SpC	1	24	ordered_Spar_14	676250	676273	-	0	5_SpeGroup
iORF_151345	LL2012_018	SpC	1	15	ordered_Spar_14	676255	676269	-	0	4_divergent
iORF_151346	LL2012_018	SpC	0	12	ordered_Spar_14	676260	676271	+	0	6_polymorphic
iORF_151352	LL2012_018	SpC	0	9	ordered_Spar_14	676320	676328	+	0	6_polymorphic
iORF_151353	LL2012_018	SpC	1	57	ordered_Spar_14	676343	676399	+	0	4_divergent
iORF_151354	LL2012_018	SpC	0	66	ordered_Spar_14	676343	676408	+	0	5_SpeGroup
iORF_151357	LL2012_018	SpC	1	36	ordered_Spar_14	676360	676395	-	0	3_pPar
iORF_151358	LL2012_018	SpC	0	70	ordered_Spar_14	676383	676452	-	0	6_polymorphic
iORF_151359	LL2012_018	SpC	0	15	ordered_Spar_14	676388	676402	-	0	5_SpeGroup
iORF_151360	LL2012_018	SpC	0	18	ordered_Spar_14	676388	676405	-	0	6_polymorphic
iORF_151361	LL2012_018	SpC	1	51	ordered_Spar_14	676388	676438	-	0	6_polymorphic
iORF_151362	LL2012_018	SpC	1	45	ordered_Spar_14	676396	676440	+	0	4_divergent
iORF_151363	LL2012_018	SpC	0	146	ordered_Spar_14	676396	676541	+	4	5_SpeGroup
iORF_151364	LL2012_018	SpC	0	37	ordered_Spar_14	676402	676438	-	0	5_SpeGroup
iORF_151365	LL2012_018	SpC	0	30	ordered_Spar_14	676423	676452	-	0	6_polymorphic
iORF_151366	LL2012_018	SpC	1	144	ordered_Spar_14	676423	676566	-	4	5_SpeGroup
iORF_151367	LL2012_018	SpC	0	13	ordered_Spar_14	676426	676438	-	0	6_polymorphic
iORF_151369	LL2012_018	SpC	1	18	ordered_Spar_14	676437	676454	+	0	1_conserved
iORF_151370	LL2012_018	SpC	0	125	ordered_Spar_14	676442	676566	-	4	7_ancest
iORF_151372	LL2012_018	SpC	0	90	ordered_Spar_14	676477	676566	-	3	5_SpeGroup
iORF_151373	LL2012_018	SpC	0	76	ordered_Spar_14	676491	676566	-	3	5_SpeGroup
iORF_151374	LL2012_018	SpC	0	165	ordered_Spar_14	676491	676655	-	4	5_SpeGroup
iORF_151377	LL2012_018	SpC	0	51	ordered_Spar_14	676563	676613	-	0	7_ancest
iORF_151378	LL2012_018	SpC	1	93	ordered_Spar_14	676563	676655	-	1	5_SpeGroup
iORF_151379	LL2012_018	SpC	1	12	ordered_Spar_14	676571	676582	-	0	4_divergent
iORF_151381	LL2012_018	SpC	0	113	ordered_Spar_14	676571	676683	-	1	5_SpeGroup
iORF_151383	LL2012_018	SpC	1	126	ordered_Spar_14	676592	676717	+	1	4_divergent
iORF_151384	LL2012_018	SpC	0	21	ordered_Spar_14	676593	676613	-	0	5_SpeGroup
iORF_151385	LL2012_018	SpC	1	30	ordered_Spar_14	676612	676641	+	1	4_divergent
iORF_151386	LL2012_018	SpC	0	236	ordered_Spar_14	676612	676847	+	1	4_divergent
iORF_151387	LL2012_018	SpC	0	35	ordered_Spar_14	676621	676655	-	1	4_divergent
iORF_151388	LL2012_018	SpC	1	63	ordered_Spar_14	676621	676683	-	1	6_polymorphic
iORF_151389	LL2012_018	SpC	0	66	ordered_Spar_14	676621	676686	-	1	6_polymorphic
iORF_151391	LL2012_018	SpC	1	105	ordered_Spar_14	676659	676763	-	0	6_polymorphic
iORF_151392	LL2012_018	SpC	1	57	ordered_Spar_14	676673	676729	-	0	1_conserved
iORF_151393	LL2012_018	SpC	0	81	ordered_Spar_14	676683	676763	-	0	6_polymorphic
iORF_151394	LL2012_018	SpC	1	21	ordered_Spar_14	676747	676767	-	0	1_conserved
iORF_151395	LL2012_018	SpC	1	99	ordered_Spar_14	676749	676847	+	0	6_polymorphic
iORF_151396	LL2012_018	SpC	0	120	ordered_Spar_14	676749	676868	+	0	6_polymorphic
iORF_151397	LL2012_018	SpC	1	12	ordered_Spar_14	676764	676775	-	0	1_conserved
iORF_151400	LL2012_018	SpC	1	195	ordered_Spar_14	676906	677100	-	1	5_SpeGroup
iORF_151401	LL2012_018	SpC	1	24	ordered_Spar_14	676913	676936	-	0	5_SpeGroup
iORF_151402	LL2012_018	SpC	0	188	ordered_Spar_14	676913	677100	-	1	5_SpeGroup
iORF_151403	LL2012_018	SpC	0	12	ordered_Spar_14	676913	676924	-	0	5_SpeGroup
iORF_151310	LL2012_018	SpC	0	44	ordered_Spar_14	676935	676978	+	1	4_divergent
iORF_151311	LL2012_018	SpC	1	153	ordered_Spar_14	676935	677087	+	1	5_SpeGroup
iORF_151312	LL2012_018	SpC	1	18	ordered_Spar_14	676973	676990	-	0	4_divergent
iORF_151314	LL2012_018	SpC	0	27	ordered_Spar_14	676990	677016	-	0	5_SpeGroup
iORF_151316	LL2012_018	SpC	0	111	ordered_Spar_14	676990	677100	-	0	7_ancest
iORF_151318	LL2012_018	SpC	0	96	ordered_Spar_14	676992	677087	+	0	5_SpeGroup
iORF_151320	LL2012_018	SpC	0	30	ordered_Spar_14	677048	677077	-	0	5_SpeGroup
iORF_151322	LL2012_018	SpC	0	39	ordered_Spar_14	677105	677143	-	1	5_SpeGroup
iORF_151323	LL2012_018	SpC	0	51	ordered_Spar_14	677105	677155	-	1	7_ancest
iORF_151404	LL2012_018	SpC	1	54	ordered_Spar_14	677534	677587	+	1	4_divergent
iORF_151405	LL2012_018	SpC	0	62	ordered_Spar_14	677534	677595	+	1	5_SpeGroup
iORF_151407	LL2012_018	SpC	1	24	ordered_Spar_14	677568	677591	-	1	4_divergent
iORF_151424	LL2012_018	SpC	1	72	ordered_Spar_14	678735	678806	-	0	6_polymorphic
iORF_151425	LL2012_018	SpC	0	78	ordered_Spar_14	678735	678812	-	0	6_polymorphic
iORF_151426	LL2012_018	SpC	1	51	ordered_Spar_14	678765	678815	+	0	5_SpeGroup
iORF_151429	LL2012_018	SpC	1	81	ordered_Spar_14	678781	678861	+	0	3_pPar
iORF_151416	LL2012_018	SpC	0	30	ordered_Spar_14	678846	678875	+	0	5_SpeGroup
iORF_151449	LL2012_018	SpC	1	33	ordered_Spar_14	679504	679536	-	0	6_polymorphic
iORF_151451	LL2012_018	SpC	0	48	ordered_Spar_14	679531	679578	+	0	4_divergent
iORF_151453	LL2012_018	SpC	1	63	ordered_Spar_14	679531	679593	+	3	5_SpeGroup
iORF_151447	LL2012_018	SpC	1	24	ordered_Spar_14	679655	679678	-	0	3_pPar
iORF_151474	LL2012_018	SpC	1	129	ordered_Spar_14	680003	680131	+	1	3_pPar
iORF_151477	LL2012_018	SpC	1	81	ordered_Spar_14	680022	680102	+	1	3_pPar
iORF_151483	LL2012_018	SpC	1	24	ordered_Spar_14	680055	680078	-	0	5_SpeGroup
iORF_151484	LL2012_018	SpC	0	21	ordered_Spar_14	680058	680078	-	0	6_polymorphic
iORF_151486	LL2012_018	SpC	0	123	ordered_Spar_14	680058	680180	-	0	6_polymorphic
iORF_151456	LL2012_018	SpC	1	87	ordered_Spar_14	680094	680180	-	0	6_polymorphic
iORF_151457	LL2012_018	SpC	0	9	ordered_Spar_14	680106	680114	+	0	5_SpeGroup
iORF_151458	LL2012_018	SpC	0	30	ordered_Spar_14	680109	680138	+	0	5_SpeGroup
iORF_151459	LL2012_018	SpC	1	24	ordered_Spar_14	680115	680138	+	0	6_polymorphic
iORF_151460	LL2012_018	SpC	0	42	ordered_Spar_14	680115	680156	+	0	6_polymorphic
iORF_151462	LL2012_018	SpC	1	15	ordered_Spar_14	680131	680145	+	0	4_divergent
iORF_151464	LL2012_018	SpC	0	9	ordered_Spar_14	680165	680173	+	0	5_SpeGroup
iORF_151466	LL2012_018	SpC	1	15	ordered_Spar_14	680183	680197	+	0	6_polymorphic
iORF_151467	LL2012_018	SpC	0	21	ordered_Spar_14	680183	680203	+	0	6_polymorphic
iORF_151468	LL2012_018	SpC	0	9	ordered_Spar_14	680189	680197	+	0	5_SpeGroup
iORF_151472	LL2012_018	SpC	1	9	ordered_Spar_14	680205	680213	-	0	3_pPar
iORF_151473	LL2012_018	SpC	0	9	ordered_Spar_14	680214	680222	-	0	4_divergent
iORF_151490	LL2012_018	SpC	0	12	ordered_Spar_14	682143	682154	-	0	5_SpeGroup
iORF_151497	LL2012_018	SpC	1	9	ordered_Spar_14	682159	682167	-	0	6_polymorphic
iORF_151487	LL2012_018	SpC	0	24	ordered_Spar_14	682230	682253	+	0	6_polymorphic
iORF_151488	LL2012_018	SpC	1	30	ordered_Spar_14	682230	682259	+	0	6_polymorphic
iORF_151508	LL2012_018	SpC	0	24	ordered_Spar_14	684096	684119	+	0	5_SpeGroup
iORF_151513	LL2012_018	SpC	1	54	ordered_Spar_14	684116	684169	-	0	1_conserved
iORF_151516	LL2012_018	SpC	0	108	ordered_Spar_14	684172	684279	-	0	5_SpeGroup
iORF_151506	LL2012_018	SpC	1	36	ordered_Spar_14	684214	684249	+	0	3_pPar
iORF_151509	LL2012_018	SpC	0	9	ordered_Spar_14	684293	684301	-	0	5_SpeGroup
iORF_151511	LL2012_018	SpC	1	36	ordered_Spar_14	684293	684328	-	0	4_divergent
iORF_151523	LL2012_018	SpC	1	45	ordered_Spar_14	686394	686438	+	1	3_pPar
iORF_151518	LL2012_018	SpC	1	57	ordered_Spar_14	686426	686482	+	0	4_divergent
iORF_151520	LL2012_018	SpC	1	36	ordered_Spar_14	686435	686470	-	0	1_conserved
iORF_151978	LL2012_018	SpC	1	57	ordered_Spar_14	687806	687862	+	0	3_pPar
iORF_151635	LL2012_018	SpC	1	84	ordered_Spar_14	687875	687958	+	1	6_polymorphic
iORF_151636	LL2012_018	SpC	0	187	ordered_Spar_14	687875	688061	+	5	6_polymorphic
iORF_151637	LL2012_018	SpC	0	233	ordered_Spar_14	687875	688107	+	5	6_polymorphic
iORF_151638	LL2012_018	SpC	1	9	ordered_Spar_14	687899	687907	-	0	1_conserved
iORF_151639	LL2012_018	SpC	0	37	ordered_Spar_14	687906	687942	+	0	5_SpeGroup
iORF_151640	LL2012_018	SpC	1	156	ordered_Spar_14	687906	688061	+	4	6_polymorphic
iORF_151641	LL2012_018	SpC	0	202	ordered_Spar_14	687906	688107	+	4	6_polymorphic
iORF_151666	LL2012_018	SpC	1	24	ordered_Spar_14	687963	687986	-	4	3_pPar
iORF_151673	LL2012_018	SpC	0	68	ordered_Spar_14	688001	688068	-	0	5_SpeGroup
iORF_151674	LL2012_018	SpC	1	9	ordered_Spar_14	688020	688028	-	0	3_pPar
iORF_151684	LL2012_018	SpC	0	134	ordered_Spar_14	688029	688162	+	1	5_SpeGroup
iORF_151693	LL2012_018	SpC	1	24	ordered_Spar_14	688045	688068	-	0	4_divergent
iORF_151696	LL2012_018	SpC	1	54	ordered_Spar_14	688054	688107	+	0	4_divergent
iORF_151701	LL2012_018	SpC	1	60	ordered_Spar_14	688065	688124	-	0	1_conserved
iORF_151711	LL2012_018	SpC	1	27	ordered_Spar_14	688095	688121	+	0	4_divergent
iORF_151712	LL2012_018	SpC	1	141	ordered_Spar_14	688100	688240	-	1	4_divergent
iORF_151713	LL2012_018	SpC	0	66	ordered_Spar_14	688123	688188	+	1	6_polymorphic
iORF_151716	LL2012_018	SpC	0	9	ordered_Spar_14	688159	688167	-	0	5_SpeGroup
iORF_151718	LL2012_018	SpC	0	19	ordered_Spar_14	688166	688184	+	0	5_SpeGroup
iORF_151719	LL2012_018	SpC	0	69	ordered_Spar_14	688172	688240	-	0	5_SpeGroup
iORF_151723	LL2012_018	SpC	1	51	ordered_Spar_14	688203	688253	-	0	3_pPar
iORF_151743	LL2012_018	SpC	1	18	ordered_Spar_14	688229	688246	+	0	1_conserved
iORF_151759	LL2012_018	SpC	0	37	ordered_Spar_14	688252	688288	+	0	4_divergent
iORF_151760	LL2012_018	SpC	1	60	ordered_Spar_14	688252	688311	+	0	5_SpeGroup
iORF_151767	LL2012_018	SpC	0	76	ordered_Spar_14	688261	688336	-	0	5_SpeGroup
iORF_151772	LL2012_018	SpC	0	34	ordered_Spar_14	688269	688302	-	0	4_divergent
iORF_151777	LL2012_018	SpC	1	30	ordered_Spar_14	688273	688302	-	0	5_SpeGroup
iORF_151837	LL2012_018	SpC	0	57	ordered_Spar_14	690660	690716	+	0	5_SpeGroup
iORF_151916	LL2012_018	SpC	0	50	ordered_Spar_14	692277	692326	+	2	5_SpeGroup
iORF_151917	LL2012_018	SpC	1	54	ordered_Spar_14	692277	692330	+	2	5_SpeGroup
iORF_151921	LL2012_018	SpC	1	42	ordered_Spar_14	692298	692339	-	0	1_conserved
iORF_151922	LL2012_018	SpC	1	27	ordered_Spar_14	692300	692326	+	0	4_divergent
iORF_151924	LL2012_018	SpC	1	93	ordered_Spar_14	692342	692434	+	0	5_SpeGroup
iORF_151927	LL2012_018	SpC	1	9	ordered_Spar_14	692361	692369	-	0	4_divergent
iORF_151928	LL2012_018	SpC	0	12	ordered_Spar_14	692361	692372	-	0	5_SpeGroup
iORF_151929	LL2012_018	SpC	1	24	ordered_Spar_14	692369	692392	-	0	4_divergent
iORF_151930	LL2012_018	SpC	0	21	ordered_Spar_14	692372	692392	-	0	5_SpeGroup
iORF_151935	LL2012_018	SpC	0	18	ordered_Spar_14	692401	692418	-	0	5_SpeGroup
iORF_151956	LL2012_018	SpC	1	24	ordered_Spar_14	692905	692928	-	0	1_conserved
iORF_151957	LL2012_018	SpC	0	24	ordered_Spar_14	692925	692948	-	0	4_divergent
iORF_151958	LL2012_018	SpC	1	78	ordered_Spar_14	692925	693002	-	6	4_divergent
iORF_151959	LL2012_018	SpC	1	18	ordered_Spar_14	692935	692952	+	0	4_divergent
iORF_151960	LL2012_018	SpC	1	15	ordered_Spar_14	692941	692955	-	0	1_conserved
iORF_151961	LL2012_018	SpC	0	171	ordered_Spar_14	692967	693137	+	6	7_ancest
iORF_151962	LL2012_018	SpC	1	108	ordered_Spar_14	692987	693094	-	0	4_divergent
iORF_151963	LL2012_018	SpC	0	96	ordered_Spar_14	692999	693094	-	0	6_polymorphic
iORF_151968	LL2012_018	SpC	1	66	ordered_Spar_14	693084	693149	-	0	3_pPar
iORF_151607	LL2012_018	SpC	1	57	ordered_Spar_14	696006	696062	-	0	1_conserved
iORF_151608	LL2012_018	SpC	1	39	ordered_Spar_14	696049	696087	-	0	1_conserved
iORF_151611	LL2012_018	SpC	0	113	ordered_Spar_14	696079	696191	+	3	6_polymorphic
iORF_151612	LL2012_018	SpC	0	128	ordered_Spar_14	696079	696206	+	3	6_polymorphic
iORF_151613	LL2012_018	SpC	1	144	ordered_Spar_14	696079	696222	+	3	4_divergent
iORF_151615	LL2012_018	SpC	1	57	ordered_Spar_14	696101	696157	+	2	3_pPar
iORF_151616	LL2012_018	SpC	1	27	ordered_Spar_14	696154	696180	-	1	4_divergent
iORF_151617	LL2012_018	SpC	0	92	ordered_Spar_14	696154	696245	-	1	5_SpeGroup
iORF_151619	LL2012_018	SpC	1	66	ordered_Spar_14	696180	696245	-	0	5_SpeGroup
iORF_152020	LL2012_018	SpC	1	12	ordered_Spar_14	697629	697640	-	0	1_conserved
iORF_152048	LL2012_018	SpC	0	69	ordered_Spar_14	698329	698397	+	2	5_SpeGroup
iORF_152040	LL2012_018	SpC	1	51	ordered_Spar_14	698347	698397	+	2	4_divergent
iORF_152049	LL2012_018	SpC	1	12	ordered_Spar_14	698413	698424	-	0	3_pPar
iORF_152051	LL2012_018	SpC	1	114	ordered_Spar_14	698419	698532	+	0	5_SpeGroup
iORF_152035	LL2012_018	SpC	1	12	ordered_Spar_14	698458	698469	-	0	1_conserved
iORF_152037	LL2012_018	SpC	1	12	ordered_Spar_14	698539	698550	+	0	4_divergent
iORF_152038	LL2012_018	SpC	1	63	ordered_Spar_14	698550	698612	+	1	4_divergent
iORF_152039	LL2012_018	SpC	0	125	ordered_Spar_14	698550	698674	+	4	5_SpeGroup
iORF_152042	LL2012_018	SpC	0	11	ordered_Spar_14	698641	698651	+	1	4_divergent
iORF_152043	LL2012_018	SpC	1	15	ordered_Spar_14	698641	698655	+	1	5_SpeGroup
iORF_152044	LL2012_018	SpC	1	15	ordered_Spar_14	698669	698683	-	0	3_pPar
iORF_152096	LL2012_018	SpC	0	75	ordered_Spar_14	700073	700147	-	0	6_polymorphic
iORF_152109	LL2012_018	SpC	1	12	ordered_Spar_14	700128	700139	-	0	6_polymorphic
iORF_152127	LL2012_018	SpC	1	12	ordered_Spar_14	700136	700147	-	0	6_polymorphic
iORF_152144	LL2012_018	SpC	1	33	ordered_Spar_14	700163	700195	-	0	3_pPar
iORF_152151	LL2012_018	SpC	1	45	ordered_Spar_14	700165	700209	+	0	3_pPar
iORF_152071	LL2012_018	SpC	1	27	ordered_Spar_14	700194	700220	+	0	3_pPar
iORF_152077	LL2012_018	SpC	0	33	ordered_Spar_14	700197	700229	-	0	4_divergent
iORF_152078	LL2012_018	SpC	1	87	ordered_Spar_14	700197	700283	-	0	4_divergent
iORF_152086	LL2012_018	SpC	1	153	ordered_Spar_14	700261	700413	-	5	4_divergent
iORF_152087	LL2012_018	SpC	0	157	ordered_Spar_14	700261	700417	-	5	5_SpeGroup
iORF_152088	LL2012_018	SpC	1	147	ordered_Spar_14	700271	700417	-	5	4_divergent
iORF_152089	LL2012_018	SpC	1	24	ordered_Spar_14	700312	700335	+	0	1_conserved
iORF_152090	LL2012_018	SpC	1	9	ordered_Spar_14	700382	700390	+	0	6_polymorphic
iORF_152091	LL2012_018	SpC	1	30	ordered_Spar_14	700390	700419	+	4	4_divergent
iORF_152092	LL2012_018	SpC	0	55	ordered_Spar_14	700390	700444	+	4	5_SpeGroup
iORF_152098	LL2012_018	SpC	1	75	ordered_Spar_14	700517	700591	-	0	4_divergent
iORF_152099	LL2012_018	SpC	1	24	ordered_Spar_14	700521	700544	+	0	5_SpeGroup
iORF_152101	LL2012_018	SpC	0	96	ordered_Spar_14	700521	700616	+	1	5_SpeGroup
iORF_152102	LL2012_018	SpC	0	21	ordered_Spar_14	700524	700544	+	0	5_SpeGroup
iORF_152103	LL2012_018	SpC	1	39	ordered_Spar_14	700537	700575	-	0	6_polymorphic
iORF_152106	LL2012_018	SpC	1	27	ordered_Spar_14	700590	700616	+	1	4_divergent
iORF_152111	LL2012_018	SpC	0	23	ordered_Spar_14	700642	700664	+	1	6_polymorphic
iORF_152112	LL2012_018	SpC	1	63	ordered_Spar_14	700642	700704	+	5	6_polymorphic
iORF_152113	LL2012_018	SpC	0	51	ordered_Spar_14	700654	700704	+	4	6_polymorphic
iORF_152117	LL2012_018	SpC	0	44	ordered_Spar_14	700661	700704	+	4	6_polymorphic
iORF_152147	LL2012_018	SpC	1	9	ordered_Spar_14	700977	700985	-	0	6_polymorphic
iORF_152148	LL2012_018	SpC	0	53	ordered_Spar_14	700984	701036	+	3	6_polymorphic
iORF_152149	LL2012_018	SpC	1	72	ordered_Spar_14	700984	701055	+	3	6_polymorphic
iORF_152150	LL2012_018	SpC	0	9	ordered_Spar_14	700984	700992	+	0	5_SpeGroup
iORF_152152	LL2012_018	SpC	0	56	ordered_Spar_14	701010	701065	-	3	6_polymorphic
iORF_152153	LL2012_018	SpC	1	51	ordered_Spar_14	701015	701065	-	3	5_SpeGroup
iORF_152053	LL2012_018	SpC	1	24	ordered_Spar_14	701058	701081	+	0	1_conserved
iORF_152054	LL2012_018	SpC	1	24	ordered_Spar_14	701068	701091	+	0	1_conserved
iORF_152058	LL2012_018	SpC	0	98	ordered_Spar_14	701105	701202	+	8	6_polymorphic
iORF_152061	LL2012_018	SpC	0	62	ordered_Spar_14	701118	701179	-	1	6_polymorphic
iORF_152062	LL2012_018	SpC	1	69	ordered_Spar_14	701118	701186	-	1	6_polymorphic
iORF_152063	LL2012_018	SpC	0	53	ordered_Spar_14	701134	701186	-	1	6_polymorphic
iORF_152065	LL2012_018	SpC	1	36	ordered_Spar_14	701144	701179	-	1	6_polymorphic
iORF_152068	LL2012_018	SpC	0	12	ordered_Spar_14	701255	701266	-	0	4_divergent
iORF_152070	LL2012_018	SpC	1	24	ordered_Spar_14	701255	701278	-	0	5_SpeGroup
iORF_152072	LL2012_018	SpC	0	10	ordered_Spar_14	701269	701278	-	0	4_divergent
iORF_152074	LL2012_018	SpC	0	15	ordered_Spar_14	701279	701293	-	0	4_divergent
iORF_152075	LL2012_018	SpC	1	78	ordered_Spar_14	701283	701360	+	0	3_pPar
iORF_152079	LL2012_018	SpC	1	15	ordered_Spar_14	701313	701327	-	0	1_conserved
iORF_152080	LL2012_018	SpC	0	59	ordered_Spar_14	701350	701408	-	9	6_polymorphic
iORF_152081	LL2012_018	SpC	0	52	ordered_Spar_14	701357	701408	-	9	5_SpeGroup
iORF_152083	LL2012_018	SpC	0	15	ordered_Spar_14	701423	701437	+	0	6_polymorphic
iORF_152175	LL2012_018	SpC	1	45	ordered_Spar_14	703054	703098	+	0	4_divergent
iORF_152176	LL2012_018	SpC	0	47	ordered_Spar_14	703054	703100	+	0	4_divergent
iORF_152180	LL2012_018	SpC	1	27	ordered_Spar_14	703064	703090	+	0	3_pPar
iORF_152156	LL2012_018	SpC	1	18	ordered_Spar_14	703117	703134	+	0	3_pPar
iORF_152159	LL2012_018	SpC	1	39	ordered_Spar_14	703122	703160	+	1	6_polymorphic
iORF_152160	LL2012_018	SpC	0	40	ordered_Spar_14	703122	703161	+	1	6_polymorphic
iORF_152161	LL2012_018	SpC	0	30	ordered_Spar_14	703166	703195	+	0	5_SpeGroup
iORF_152162	LL2012_018	SpC	1	12	ordered_Spar_14	703184	703195	+	0	4_divergent
iORF_152163	LL2012_018	SpC	1	12	ordered_Spar_14	703224	703235	+	0	4_divergent
iORF_152164	LL2012_018	SpC	0	24	ordered_Spar_14	703224	703247	+	0	4_divergent
iORF_152165	LL2012_018	SpC	1	12	ordered_Spar_14	703254	703265	+	0	3_pPar
iORF_152167	LL2012_018	SpC	0	52	ordered_Spar_14	703297	703348	+	0	6_polymorphic
iORF_152169	LL2012_018	SpC	0	92	ordered_Spar_14	703297	703388	+	4	6_polymorphic
iORF_152170	LL2012_018	SpC	1	105	ordered_Spar_14	703297	703401	+	4	6_polymorphic
iORF_152172	LL2012_018	SpC	1	9	ordered_Spar_14	703307	703315	+	0	6_polymorphic
iORF_152173	LL2012_018	SpC	0	10	ordered_Spar_14	703307	703316	+	0	6_polymorphic
iORF_152177	LL2012_018	SpC	1	45	ordered_Spar_14	703501	703545	+	1	6_polymorphic
iORF_152183	LL2012_018	SpC	1	45	ordered_Spar_14	703548	703592	+	1	3_pPar
iORF_152184	LL2012_018	SpC	1	9	ordered_Spar_14	703573	703581	+	0	1_conserved
iORF_152185	LL2012_018	SpC	1	9	ordered_Spar_14	703589	703597	+	0	1_conserved
iORF_152186	LL2012_018	SpC	1	42	ordered_Spar_14	703746	703787	-	0	3_pPar
iORF_152188	LL2012_018	SpC	1	42	ordered_Spar_14	703757	703798	+	0	1_conserved
iORF_152189	LL2012_018	SpC	0	86	ordered_Spar_14	703767	703852	+	2	4_divergent
iORF_152190	LL2012_018	SpC	1	105	ordered_Spar_14	703767	703871	+	2	5_SpeGroup
iORF_152192	LL2012_018	SpC	0	128	ordered_Spar_14	703767	703894	+	2	5_SpeGroup
iORF_152193	LL2012_018	SpC	1	12	ordered_Spar_14	703784	703795	-	0	1_conserved
iORF_152195	LL2012_018	SpC	0	113	ordered_Spar_14	703795	703907	-	2	5_SpeGroup
iORF_152198	LL2012_018	SpC	1	51	ordered_Spar_14	703857	703907	-	0	4_divergent
iORF_152199	LL2012_018	SpC	0	9	ordered_Spar_14	703902	703910	+	0	5_SpeGroup
iORF_152200	LL2012_018	SpC	1	21	ordered_Spar_14	703902	703922	+	0	5_SpeGroup
iORF_152202	LL2012_018	SpC	0	105	ordered_Spar_14	703923	704027	+	4	6_polymorphic
iORF_152205	LL2012_018	SpC	1	60	ordered_Spar_14	703973	704032	-	4	6_polymorphic
iORF_152206	LL2012_018	SpC	0	41	ordered_Spar_14	703992	704032	-	4	6_polymorphic
iORF_152154	LL2012_018	SpC	1	18	ordered_Spar_14	704004	704021	-	0	3_pPar
iORF_152231	LL2012_018	SpC	1	81	ordered_Spar_14	705373	705453	+	8	6_polymorphic
iORF_152232	LL2012_018	SpC	0	94	ordered_Spar_14	705373	705466	+	8	6_polymorphic
iORF_152233	LL2012_018	SpC	0	143	ordered_Spar_14	705373	705515	+	8	5_SpeGroup
iORF_152255	LL2012_018	SpC	0	51	ordered_Spar_14	705438	705488	-	1	6_polymorphic
iORF_152256	LL2012_018	SpC	0	95	ordered_Spar_14	705438	705532	-	1	6_polymorphic
iORF_152214	LL2012_018	SpC	0	15	ordered_Spar_14	705474	705488	-	0	5_SpeGroup
iORF_152215	LL2012_018	SpC	1	141	ordered_Spar_14	705474	705614	-	0	5_SpeGroup
iORF_152221	LL2012_018	SpC	0	37	ordered_Spar_14	705496	705532	-	0	5_SpeGroup
iORF_152223	LL2012_018	SpC	1	21	ordered_Spar_14	705512	705532	-	0	6_polymorphic
iORF_152224	LL2012_018	SpC	1	9	ordered_Spar_14	705526	705534	+	0	6_polymorphic
iORF_152225	LL2012_018	SpC	1	36	ordered_Spar_14	705534	705569	+	0	3_pPar
iORF_152230	LL2012_018	SpC	1	51	ordered_Spar_14	705582	705632	+	1	3_pPar
iORF_152238	LL2012_018	SpC	0	40	ordered_Spar_14	705685	705724	-	0	4_divergent
iORF_152240	LL2012_018	SpC	1	36	ordered_Spar_14	705689	705724	-	0	5_SpeGroup
iORF_152260	LL2012_018	SpC	0	99	ordered_Spar_14	707844	707942	+	8	6_polymorphic
iORF_152261	LL2012_018	SpC	0	115	ordered_Spar_14	707844	707958	+	8	5_SpeGroup
iORF_152262	LL2012_018	SpC	1	141	ordered_Spar_14	707844	707984	+	10	6_polymorphic
iORF_152263	LL2012_018	SpC	1	63	ordered_Spar_14	707900	707962	-	3	1_conserved
iORF_152264	LL2012_018	SpC	0	39	ordered_Spar_14	707904	707942	+	3	5_SpeGroup
iORF_152267	LL2012_018	SpC	0	30	ordered_Spar_14	707955	707984	+	2	6_polymorphic
iORF_152268	LL2012_018	SpC	0	12	ordered_Spar_14	707981	707992	+	0	5_SpeGroup
iORF_152269	LL2012_018	SpC	1	15	ordered_Spar_14	707991	708005	+	0	4_divergent
iORF_152974	LL2012_018	SpC	0	40	ordered_Spar_14	715512	715551	+	0	5_SpeGroup
iORF_152976	LL2012_018	SpC	0	119	ordered_Spar_14	715512	715630	+	1	6_polymorphic
iORF_152977	LL2012_018	SpC	1	156	ordered_Spar_14	715512	715667	+	1	6_polymorphic
iORF_152989	LL2012_018	SpC	0	18	ordered_Spar_14	715522	715539	+	0	6_polymorphic
iORF_152990	LL2012_018	SpC	1	30	ordered_Spar_14	715522	715551	+	0	6_polymorphic
iORF_152991	LL2012_018	SpC	0	37	ordered_Spar_14	715522	715558	+	0	5_SpeGroup
iORF_152889	LL2012_018	SpC	0	108	ordered_Spar_14	715560	715667	+	1	5_SpeGroup
iORF_152902	LL2012_018	SpC	1	15	ordered_Spar_14	715642	715656	+	0	1_conserved
iORF_152903	LL2012_018	SpC	1	21	ordered_Spar_14	715645	715665	-	0	1_conserved
iORF_152908	LL2012_018	SpC	1	9	ordered_Spar_14	715664	715672	+	0	1_conserved
iORF_152922	LL2012_018	SpC	1	36	ordered_Spar_14	715712	715747	+	1	3_pPar
iORF_152941	LL2012_018	SpC	1	12	ordered_Spar_14	715880	715891	+	0	1_conserved
iORF_152943	LL2012_018	SpC	1	15	ordered_Spar_14	715925	715939	+	0	3_pPar
iORF_152944	LL2012_018	SpC	1	24	ordered_Spar_14	715931	715954	-	0	1_conserved
iORF_152946	LL2012_018	SpC	1	141	ordered_Spar_14	715941	716081	+	2	3_pPar
iORF_152947	LL2012_018	SpC	0	69	ordered_Spar_14	715973	716041	-	0	5_SpeGroup
iORF_152949	LL2012_018	SpC	1	123	ordered_Spar_14	715975	716097	+	3	6_polymorphic
iORF_152951	LL2012_018	SpC	0	194	ordered_Spar_14	715975	716168	+	7	6_polymorphic
iORF_152952	LL2012_018	SpC	0	237	ordered_Spar_14	715975	716211	+	7	5_SpeGroup
iORF_152954	LL2012_018	SpC	1	24	ordered_Spar_14	716005	716028	-	0	1_conserved
iORF_152960	LL2012_018	SpC	0	35	ordered_Spar_14	716071	716105	-	3	5_SpeGroup
iORF_152963	LL2012_018	SpC	1	243	ordered_Spar_14	716078	716320	-	7	6_polymorphic
iORF_152967	LL2012_018	SpC	1	12	ordered_Spar_14	716094	716105	-	2	4_divergent
iORF_152968	LL2012_018	SpC	0	240	ordered_Spar_14	716105	716344	-	4	6_polymorphic
iORF_152969	LL2012_018	SpC	0	61	ordered_Spar_14	716127	716187	-	2	5_SpeGroup
iORF_152970	LL2012_018	SpC	0	36	ordered_Spar_14	716133	716168	+	2	7_ancest
iORF_152971	LL2012_018	SpC	0	55	ordered_Spar_14	716143	716197	+	2	5_SpeGroup
iORF_152972	LL2012_018	SpC	0	42	ordered_Spar_14	716146	716187	-	2	6_polymorphic
iORF_152973	LL2012_018	SpC	1	18	ordered_Spar_14	716163	716180	-	0	4_divergent
iORF_152982	LL2012_018	SpC	0	23	ordered_Spar_14	716211	716233	+	2	5_SpeGroup
iORF_152983	LL2012_018	SpC	1	27	ordered_Spar_14	716211	716237	+	2	4_divergent
iORF_152984	LL2012_018	SpC	1	36	ordered_Spar_14	716234	716269	+	0	4_divergent
iORF_152985	LL2012_018	SpC	0	21	ordered_Spar_14	716237	716257	+	0	5_SpeGroup
iORF_152992	LL2012_018	SpC	0	24	ordered_Spar_14	716266	716289	+	0	6_polymorphic
iORF_152993	LL2012_018	SpC	1	48	ordered_Spar_14	716266	716313	+	0	6_polymorphic
iORF_152994	LL2012_018	SpC	0	151	ordered_Spar_14	716266	716416	+	2	5_SpeGroup
iORF_152995	LL2012_018	SpC	1	27	ordered_Spar_14	716279	716305	+	0	4_divergent
iORF_152996	LL2012_018	SpC	0	35	ordered_Spar_14	716279	716313	+	0	7_ancest
iORF_152997	LL2012_018	SpC	0	62	ordered_Spar_14	716279	716340	+	0	5_SpeGroup
iORF_152998	LL2012_018	SpC	1	15	ordered_Spar_14	716283	716297	-	0	6_polymorphic
iORF_153000	LL2012_018	SpC	0	62	ordered_Spar_14	716283	716344	-	0	5_SpeGroup
iORF_153002	LL2012_018	SpC	0	12	ordered_Spar_14	716286	716297	-	0	6_polymorphic
iORF_153006	LL2012_018	SpC	1	27	ordered_Spar_14	716373	716399	-	0	3_pPar
iORF_153009	LL2012_018	SpC	1	57	ordered_Spar_14	716391	716447	+	1	6_polymorphic
iORF_152873	LL2012_018	SpC	1	21	ordered_Spar_14	716442	716462	-	0	3_pPar
iORF_153028	LL2012_018	SpC	1	111	ordered_Spar_14	719331	719441	-	0	3_pPar
iORF_153021	LL2012_018	SpC	1	30	ordered_Spar_14	719428	719457	-	0	1_conserved
iORF_153022	LL2012_018	SpC	1	36	ordered_Spar_14	719468	719503	-	0	6_polymorphic
iORF_153023	LL2012_018	SpC	0	31	ordered_Spar_14	719476	719506	+	0	6_polymorphic
iORF_153025	LL2012_018	SpC	0	25	ordered_Spar_14	719479	719503	-	0	6_polymorphic
iORF_153055	LL2012_018	SpC	0	15	ordered_Spar_14	720988	721002	+	0	6_polymorphic
iORF_153057	LL2012_018	SpC	0	62	ordered_Spar_14	720988	721049	+	1	7_ancest
iORF_153089	LL2012_018	SpC	1	9	ordered_Spar_14	721029	721037	-	0	3_pPar
iORF_153109	LL2012_018	SpC	1	15	ordered_Spar_14	721049	721063	+	2	3_pPar
iORF_153044	LL2012_018	SpC	1	15	ordered_Spar_14	721083	721097	-	0	3_pPar
iORF_153061	LL2012_018	SpC	1	93	ordered_Spar_14	721164	721256	+	1	3_pPar
iORF_153066	LL2012_018	SpC	0	9	ordered_Spar_14	721217	721225	-	0	6_polymorphic
iORF_153067	LL2012_018	SpC	0	90	ordered_Spar_14	721228	721317	+	0	5_SpeGroup
iORF_153068	LL2012_018	SpC	1	111	ordered_Spar_14	721228	721338	+	0	5_SpeGroup
iORF_153069	LL2012_018	SpC	0	15	ordered_Spar_14	721269	721283	-	0	5_SpeGroup
iORF_153070	LL2012_018	SpC	1	18	ordered_Spar_14	721269	721286	-	0	4_divergent
iORF_153072	LL2012_018	SpC	0	54	ordered_Spar_14	721285	721338	+	0	5_SpeGroup
iORF_153075	LL2012_018	SpC	0	27	ordered_Spar_14	721319	721345	-	0	5_SpeGroup
iORF_153076	LL2012_018	SpC	1	81	ordered_Spar_14	721335	721415	-	1	6_polymorphic
iORF_153079	LL2012_018	SpC	0	39	ordered_Spar_14	721377	721415	-	1	6_polymorphic
iORF_153080	LL2012_018	SpC	0	35	ordered_Spar_14	721381	721415	-	1	5_SpeGroup
iORF_153084	LL2012_018	SpC	1	45	ordered_Spar_14	721512	721556	-	0	4_divergent
iORF_153086	LL2012_018	SpC	1	42	ordered_Spar_14	721533	721574	+	0	3_pPar
iORF_153088	LL2012_018	SpC	1	129	ordered_Spar_14	721549	721677	-	0	4_divergent
iORF_153090	LL2012_018	SpC	1	66	ordered_Spar_14	721571	721636	+	0	3_pPar
iORF_153091	LL2012_018	SpC	1	27	ordered_Spar_14	721584	721610	+	0	3_pPar
iORF_153097	LL2012_018	SpC	0	109	ordered_Spar_14	721629	721737	-	2	5_SpeGroup
iORF_153099	LL2012_018	SpC	0	109	ordered_Spar_14	721633	721741	+	2	5_SpeGroup
iORF_153100	LL2012_018	SpC	1	126	ordered_Spar_14	721633	721758	+	2	4_divergent
iORF_153101	LL2012_018	SpC	0	144	ordered_Spar_14	721633	721776	+	2	7_ancest
iORF_153102	LL2012_018	SpC	1	63	ordered_Spar_14	721667	721729	+	2	5_SpeGroup
iORF_153103	LL2012_018	SpC	0	75	ordered_Spar_14	721667	721741	+	2	5_SpeGroup
iORF_153108	LL2012_018	SpC	1	12	ordered_Spar_14	721726	721737	-	0	4_divergent
iORF_153111	LL2012_018	SpC	1	18	ordered_Spar_14	721776	721793	+	0	3_pPar
iORF_153112	LL2012_018	SpC	1	45	ordered_Spar_14	721779	721823	-	0	1_conserved
iORF_153115	LL2012_018	SpC	1	57	ordered_Spar_14	721851	721907	-	0	4_divergent
iORF_153116	LL2012_018	SpC	0	117	ordered_Spar_14	721851	721967	-	0	5_SpeGroup
iORF_153038	LL2012_018	SpC	1	57	ordered_Spar_14	721897	721953	+	0	3_pPar
iORF_153040	LL2012_018	SpC	1	18	ordered_Spar_14	721950	721967	-	0	4_divergent
iORF_153171	LL2012_018	SpC	1	27	ordered_Spar_14	723871	723897	+	3	4_divergent
iORF_153172	LL2012_018	SpC	0	64	ordered_Spar_14	723871	723934	+	9	5_SpeGroup
iORF_153176	LL2012_018	SpC	1	51	ordered_Spar_14	723927	723977	+	0	3_pPar
iORF_153178	LL2012_018	SpC	0	9	ordered_Spar_14	723934	723942	+	0	6_polymorphic
iORF_153179	LL2012_018	SpC	1	189	ordered_Spar_14	723934	724122	+	8	6_polymorphic
iORF_153181	LL2012_018	SpC	0	124	ordered_Spar_14	723964	724087	+	2	6_polymorphic
iORF_153182	LL2012_018	SpC	0	190	ordered_Spar_14	723964	724153	+	8	6_polymorphic
iORF_153186	LL2012_018	SpC	1	66	ordered_Spar_14	724038	724103	-	2	6_polymorphic
iORF_153190	LL2012_018	SpC	1	30	ordered_Spar_14	724048	724077	-	2	3_pPar
iORF_153191	LL2012_018	SpC	0	43	ordered_Spar_14	724061	724103	-	2	6_polymorphic
iORF_153192	LL2012_018	SpC	1	12	ordered_Spar_14	724080	724091	+	0	4_divergent
iORF_153196	LL2012_018	SpC	1	39	ordered_Spar_14	724115	724153	+	0	6_polymorphic
iORF_153200	LL2012_018	SpC	1	75	ordered_Spar_14	724139	724213	-	0	3_pPar
iORF_153202	LL2012_018	SpC	0	45	ordered_Spar_14	724164	724208	-	0	5_SpeGroup
iORF_153204	LL2012_018	SpC	0	229	ordered_Spar_14	724199	724427	+	4	5_SpeGroup
iORF_153205	LL2012_018	SpC	1	186	ordered_Spar_14	724199	724384	+	4	4_divergent
iORF_153208	LL2012_018	SpC	1	51	ordered_Spar_14	724207	724257	+	1	3_pPar
iORF_153209	LL2012_018	SpC	1	9	ordered_Spar_14	724212	724220	+	0	1_conserved
iORF_153213	LL2012_018	SpC	1	78	ordered_Spar_14	724350	724427	+	0	4_divergent
iORF_153215	LL2012_018	SpC	1	45	ordered_Spar_14	724381	724425	-	0	6_polymorphic
iORF_153124	LL2012_018	SpC	1	60	ordered_Spar_14	724499	724558	+	1	3_pPar
iORF_153125	LL2012_018	SpC	1	75	ordered_Spar_14	724503	724577	-	1	3_pPar
iORF_153127	LL2012_018	SpC	1	18	ordered_Spar_14	724520	724537	-	0	6_polymorphic
iORF_153128	LL2012_018	SpC	0	51	ordered_Spar_14	724533	724583	+	1	6_polymorphic
iORF_153131	LL2012_018	SpC	1	27	ordered_Spar_14	724555	724581	-	0	3_pPar
iORF_153134	LL2012_018	SpC	1	36	ordered_Spar_14	724618	724653	-	0	3_pPar
iORF_153136	LL2012_018	SpC	1	105	ordered_Spar_14	724657	724761	-	0	6_polymorphic
iORF_153137	LL2012_018	SpC	1	21	ordered_Spar_14	724686	724706	-	0	1_conserved
iORF_153139	LL2012_018	SpC	1	15	ordered_Spar_14	724696	724710	+	0	3_pPar
iORF_153140	LL2012_018	SpC	1	48	ordered_Spar_14	724703	724750	-	0	6_polymorphic
iORF_153142	LL2012_018	SpC	1	12	ordered_Spar_14	724780	724791	+	0	1_conserved
iORF_153235	LL2012_018	SpC	1	18	ordered_Spar_14	726999	727016	+	0	1_conserved
iORF_153259	LL2012_018	SpC	1	48	ordered_Spar_14	727031	727078	-	0	6_polymorphic
iORF_153217	LL2012_018	SpC	1	9	ordered_Spar_14	727103	727111	+	0	4_divergent
iORF_153219	LL2012_018	SpC	0	27	ordered_Spar_14	727156	727182	-	0	6_polymorphic
iORF_153220	LL2012_018	SpC	0	54	ordered_Spar_14	727156	727209	-	0	5_SpeGroup
iORF_153222	LL2012_018	SpC	1	21	ordered_Spar_14	727162	727182	-	0	6_polymorphic
iORF_153223	LL2012_018	SpC	1	48	ordered_Spar_14	727167	727214	+	0	6_polymorphic
iORF_153224	LL2012_018	SpC	0	83	ordered_Spar_14	727167	727249	+	13	4_divergent
iORF_153225	LL2012_018	SpC	0	15	ordered_Spar_14	727168	727182	-	0	6_polymorphic
iORF_153226	LL2012_018	SpC	0	12	ordered_Spar_14	727203	727214	+	0	6_polymorphic
iORF_153227	LL2012_018	SpC	0	32	ordered_Spar_14	727218	727249	-	1	5_SpeGroup
iORF_153233	LL2012_018	SpC	0	41	ordered_Spar_14	727250	727290	-	1	5_SpeGroup
iORF_153234	LL2012_018	SpC	0	56	ordered_Spar_14	727264	727319	-	1	4_divergent
iORF_153236	LL2012_018	SpC	1	27	ordered_Spar_14	727266	727292	+	1	4_divergent
iORF_153237	LL2012_018	SpC	0	97	ordered_Spar_14	727266	727362	+	5	5_SpeGroup
iORF_153238	LL2012_018	SpC	1	48	ordered_Spar_14	727272	727319	-	1	4_divergent
iORF_153239	LL2012_018	SpC	1	48	ordered_Spar_14	727277	727324	+	0	4_divergent
iORF_153240	LL2012_018	SpC	0	43	ordered_Spar_14	727362	727404	+	2	6_polymorphic
iORF_153241	LL2012_018	SpC	1	72	ordered_Spar_14	727362	727433	+	2	6_polymorphic
iORF_153243	LL2012_018	SpC	1	9	ordered_Spar_14	727396	727404	+	0	6_polymorphic
iORF_153247	LL2012_018	SpC	0	28	ordered_Spar_14	727446	727473	+	2	5_SpeGroup
iORF_153248	LL2012_018	SpC	1	15	ordered_Spar_14	727462	727476	-	0	3_pPar
iORF_153257	LL2012_018	SpC	1	24	ordered_Spar_14	727554	727577	+	1	3_pPar
iORF_153260	LL2012_018	SpC	1	33	ordered_Spar_14	727572	727604	-	0	3_pPar
iORF_153261	LL2012_018	SpC	1	24	ordered_Spar_14	727591	727614	-	0	1_conserved
iORF_153265	LL2012_018	SpC	0	48	ordered_Spar_14	727646	727693	+	0	5_SpeGroup
iORF_153267	LL2012_018	SpC	1	18	ordered_Spar_14	727652	727669	-	0	3_pPar
iORF_153270	LL2012_018	SpC	0	36	ordered_Spar_14	727677	727712	-	0	6_polymorphic
iORF_153271	LL2012_018	SpC	0	40	ordered_Spar_14	727690	727729	-	0	5_SpeGroup
iORF_153272	LL2012_018	SpC	0	13	ordered_Spar_14	727700	727712	-	0	5_SpeGroup
iORF_153274	LL2012_018	SpC	1	30	ordered_Spar_14	727700	727729	-	0	6_polymorphic
iORF_153275	LL2012_018	SpC	0	21	ordered_Spar_14	727709	727729	-	0	6_polymorphic
iORF_153396	LL2012_018	SpC	0	9	ordered_Spar_14	728433	728441	+	0	6_polymorphic
iORF_153328	LL2012_018	SpC	0	84	ordered_Spar_14	728452	728535	+	4	5_SpeGroup
iORF_153438	LL2012_018	SpC	1	123	ordered_Spar_14	728476	728598	-	3	4_divergent
iORF_153471	LL2012_018	SpC	1	27	ordered_Spar_14	728509	728535	+	1	4_divergent
iORF_153280	LL2012_018	SpC	0	62	ordered_Spar_14	728537	728598	-	1	5_SpeGroup
iORF_153297	LL2012_018	SpC	1	12	ordered_Spar_14	728570	728581	-	0	3_pPar
iORF_153312	LL2012_018	SpC	0	77	ordered_Spar_14	728614	728690	-	1	5_SpeGroup
iORF_153313	LL2012_018	SpC	1	87	ordered_Spar_14	728614	728700	-	1	4_divergent
iORF_153331	LL2012_018	SpC	0	47	ordered_Spar_14	728654	728700	-	1	5_SpeGroup
iORF_153358	LL2012_018	SpC	1	21	ordered_Spar_14	728693	728713	+	0	4_divergent
iORF_153359	LL2012_018	SpC	0	133	ordered_Spar_14	728693	728825	+	2	5_SpeGroup
iORF_153428	LL2012_018	SpC	1	30	ordered_Spar_14	728788	728817	+	0	6_polymorphic
iORF_153429	LL2012_018	SpC	0	84	ordered_Spar_14	728788	728871	+	3	5_SpeGroup
iORF_153430	LL2012_018	SpC	1	12	ordered_Spar_14	728819	728830	+	1	4_divergent
iORF_153432	LL2012_018	SpC	0	51	ordered_Spar_14	728843	728893	+	1	5_SpeGroup
iORF_153434	LL2012_018	SpC	1	99	ordered_Spar_14	728883	728981	-	2	4_divergent
iORF_153435	LL2012_018	SpC	0	37	ordered_Spar_14	728890	728926	-	2	4_divergent
iORF_153436	LL2012_018	SpC	0	57	ordered_Spar_14	728890	728946	-	2	7_ancest
iORF_153439	LL2012_018	SpC	1	24	ordered_Spar_14	728903	728926	-	0	4_divergent
iORF_153440	LL2012_018	SpC	1	93	ordered_Spar_14	728907	728999	+	0	4_divergent
iORF_153441	LL2012_018	SpC	0	50	ordered_Spar_14	728914	728963	-	0	5_SpeGroup
iORF_153442	LL2012_018	SpC	0	101	ordered_Spar_14	728916	729016	+	0	5_SpeGroup
iORF_153445	LL2012_018	SpC	0	23	ordered_Spar_14	728935	728957	+	0	5_SpeGroup
iORF_153447	LL2012_018	SpC	0	62	ordered_Spar_14	728938	728999	+	0	7_ancest
iORF_153449	LL2012_018	SpC	1	60	ordered_Spar_14	728957	729016	+	0	4_divergent
iORF_153450	LL2012_018	SpC	1	24	ordered_Spar_14	729013	729036	+	0	4_divergent
iORF_153451	LL2012_018	SpC	0	34	ordered_Spar_14	729013	729046	+	0	5_SpeGroup
iORF_153452	LL2012_018	SpC	0	58	ordered_Spar_14	729017	729074	+	0	5_SpeGroup
iORF_153455	LL2012_018	SpC	0	69	ordered_Spar_14	729050	729118	-	0	6_polymorphic
iORF_153456	LL2012_018	SpC	1	63	ordered_Spar_14	729056	729118	-	0	6_polymorphic
iORF_153460	LL2012_018	SpC	0	15	ordered_Spar_14	729071	729085	-	0	7_ancest
iORF_153461	LL2012_018	SpC	0	21	ordered_Spar_14	729071	729091	-	0	5_SpeGroup
iORF_153463	LL2012_018	SpC	0	34	ordered_Spar_14	729085	729118	-	0	5_SpeGroup
iORF_153464	LL2012_018	SpC	0	31	ordered_Spar_14	729088	729118	-	0	7_ancest
iORF_153466	LL2012_018	SpC	0	51	ordered_Spar_14	729112	729162	+	1	5_SpeGroup
iORF_153467	LL2012_018	SpC	1	24	ordered_Spar_14	729201	729224	+	0	6_polymorphic
iORF_153468	LL2012_018	SpC	1	39	ordered_Spar_14	729204	729242	-	0	4_divergent
iORF_153311	LL2012_018	SpC	1	18	ordered_Spar_14	730276	730293	+	0	1_conserved
iORF_153314	LL2012_018	SpC	1	60	ordered_Spar_14	730336	730395	+	0	1_conserved
iORF_153315	LL2012_018	SpC	1	42	ordered_Spar_14	730350	730391	-	0	1_conserved
iORF_153316	LL2012_018	SpC	1	54	ordered_Spar_14	730395	730448	+	0	1_conserved
iORF_153317	LL2012_018	SpC	1	21	ordered_Spar_14	730408	730428	+	0	3_pPar
iORF_153318	LL2012_018	SpC	1	45	ordered_Spar_14	730432	730476	+	0	1_conserved
iORF_153319	LL2012_018	SpC	1	9	ordered_Spar_14	730461	730469	+	0	1_conserved
iORF_153321	LL2012_018	SpC	1	15	ordered_Spar_14	730510	730524	-	0	4_divergent
iORF_153322	LL2012_018	SpC	0	12	ordered_Spar_14	730513	730524	-	0	5_SpeGroup
iORF_153323	LL2012_018	SpC	1	15	ordered_Spar_14	730515	730529	+	0	3_pPar
iORF_153324	LL2012_018	SpC	1	9	ordered_Spar_14	730526	730534	-	0	1_conserved
iORF_153326	LL2012_018	SpC	1	141	ordered_Spar_14	730551	730691	-	1	3_pPar
iORF_153330	LL2012_018	SpC	1	111	ordered_Spar_14	730660	730770	+	4	3_pPar
iORF_153334	LL2012_018	SpC	1	21	ordered_Spar_14	730733	730753	+	0	3_pPar
iORF_153335	LL2012_018	SpC	1	147	ordered_Spar_14	730778	730924	-	4	4_divergent
iORF_153337	LL2012_018	SpC	0	120	ordered_Spar_14	730800	730919	-	1	5_SpeGroup
iORF_153338	LL2012_018	SpC	0	21	ordered_Spar_14	730804	730824	+	0	4_divergent
iORF_153339	LL2012_018	SpC	1	27	ordered_Spar_14	730804	730830	+	0	4_divergent
iORF_153340	LL2012_018	SpC	1	27	ordered_Spar_14	730820	730846	+	0	4_divergent
iORF_153341	LL2012_018	SpC	0	9	ordered_Spar_14	730863	730871	+	0	6_polymorphic
iORF_153342	LL2012_018	SpC	1	69	ordered_Spar_14	730863	730931	+	1	6_polymorphic
iORF_153343	LL2012_018	SpC	1	9	ordered_Spar_14	730868	730876	+	0	6_polymorphic
iORF_153344	LL2012_018	SpC	0	66	ordered_Spar_14	730903	730968	-	5	5_SpeGroup
iORF_153345	LL2012_018	SpC	0	9	ordered_Spar_14	730916	730924	-	0	7_ancest
iORF_153346	LL2012_018	SpC	1	42	ordered_Spar_14	730961	731002	-	2	6_polymorphic
iORF_153349	LL2012_018	SpC	0	38	ordered_Spar_14	730965	731002	-	2	6_polymorphic
iORF_153352	LL2012_018	SpC	0	102	ordered_Spar_14	730969	731070	-	2	6_polymorphic
iORF_153354	LL2012_018	SpC	1	93	ordered_Spar_14	730978	731070	-	1	4_divergent
iORF_153355	LL2012_018	SpC	1	30	ordered_Spar_14	730990	731019	+	1	4_divergent
iORF_153357	LL2012_018	SpC	0	42	ordered_Spar_14	731047	731088	+	0	5_SpeGroup
iORF_153368	LL2012_018	SpC	1	18	ordered_Spar_14	731229	731246	-	1	6_polymorphic
iORF_153369	LL2012_018	SpC	0	15	ordered_Spar_14	731243	731257	-	0	6_polymorphic
iORF_153372	LL2012_018	SpC	0	12	ordered_Spar_14	731264	731275	-	0	6_polymorphic
iORF_153374	LL2012_018	SpC	0	12	ordered_Spar_14	731297	731308	-	0	5_SpeGroup
iORF_153375	LL2012_018	SpC	1	15	ordered_Spar_14	731307	731321	+	0	1_conserved
iORF_153381	LL2012_018	SpC	0	66	ordered_Spar_14	731363	731428	-	0	6_polymorphic
iORF_153383	LL2012_018	SpC	1	144	ordered_Spar_14	731363	731506	-	2	6_polymorphic
iORF_153384	LL2012_018	SpC	0	102	ordered_Spar_14	731373	731474	+	1	6_polymorphic
iORF_153385	LL2012_018	SpC	1	105	ordered_Spar_14	731373	731477	+	1	6_polymorphic
iORF_153387	LL2012_018	SpC	1	45	ordered_Spar_14	731379	731423	-	0	4_divergent
iORF_153388	LL2012_018	SpC	0	42	ordered_Spar_14	731382	731423	-	0	5_SpeGroup
iORF_153393	LL2012_018	SpC	1	24	ordered_Spar_14	731422	731445	+	1	3_pPar
iORF_153397	LL2012_018	SpC	0	47	ordered_Spar_14	731460	731506	-	1	5_SpeGroup
iORF_153400	LL2012_018	SpC	0	36	ordered_Spar_14	731471	731506	-	1	6_polymorphic
iORF_153401	LL2012_018	SpC	1	45	ordered_Spar_14	731471	731515	+	1	6_polymorphic
iORF_153403	LL2012_018	SpC	1	21	ordered_Spar_14	731567	731587	-	0	4_divergent
iORF_153404	LL2012_018	SpC	0	15	ordered_Spar_14	731573	731587	-	0	5_SpeGroup
iORF_153405	LL2012_018	SpC	1	15	ordered_Spar_14	731586	731600	+	0	1_conserved
iORF_153408	LL2012_018	SpC	1	141	ordered_Spar_14	731621	731761	-	5	4_divergent
iORF_153411	LL2012_018	SpC	1	96	ordered_Spar_14	731634	731729	+	5	4_divergent
iORF_153421	LL2012_018	SpC	0	39	ordered_Spar_14	731752	731790	+	0	5_SpeGroup
iORF_153427	LL2012_018	SpC	1	9	ordered_Spar_14	731779	731787	-	0	3_pPar
iORF_153485	LL2012_018	SpC	0	123	ordered_Spar_14	733675	733797	-	7	6_polymorphic
iORF_153500	LL2012_018	SpC	0	74	ordered_Spar_14	733724	733797	-	1	6_polymorphic
iORF_153502	LL2012_018	SpC	0	12	ordered_Spar_14	733741	733752	+	0	4_divergent
iORF_153505	LL2012_018	SpC	0	24	ordered_Spar_14	733746	733769	+	0	6_polymorphic
iORF_153506	LL2012_018	SpC	1	24	ordered_Spar_14	733746	733769	+	1	6_polymorphic
iORF_153486	LL2012_018	SpC	0	12	ordered_Spar_14	733788	733799	+	0	6_polymorphic
iORF_153487	LL2012_018	SpC	0	15	ordered_Spar_14	733812	733826	+	0	4_divergent
iORF_153489	LL2012_018	SpC	1	141	ordered_Spar_14	733823	733963	-	0	4_divergent
iORF_153492	LL2012_018	SpC	1	48	ordered_Spar_14	733871	733918	+	0	4_divergent
iORF_153493	LL2012_018	SpC	1	27	ordered_Spar_14	733908	733934	+	0	3_pPar
iORF_153496	LL2012_018	SpC	1	18	ordered_Spar_14	733962	733979	+	0	3_pPar
iORF_153567	LL2012_018	SpC	1	78	ordered_Spar_15	30391	30468	-	1	6_polymorphic
iORF_153590	LL2012_018	SpC	0	62	ordered_Spar_15	30407	30468	-	1	6_polymorphic
iORF_153594	LL2012_018	SpC	0	60	ordered_Spar_15	30409	30468	-	1	6_polymorphic
iORF_153614	LL2012_018	SpC	0	45	ordered_Spar_15	30432	30476	+	1	6_polymorphic
iORF_153617	LL2012_018	SpC	1	21	ordered_Spar_15	30432	30452	+	0	6_polymorphic
iORF_153625	LL2012_018	SpC	0	18	ordered_Spar_15	30438	30455	-	0	6_polymorphic
iORF_153626	LL2012_018	SpC	1	18	ordered_Spar_15	30438	30455	-	1	6_polymorphic
iORF_153522	LL2012_018	SpC	0	88	ordered_Spar_15	30477	30564	+	5	5_SpeGroup
iORF_153552	LL2012_018	SpC	0	89	ordered_Spar_15	30504	30592	+	2	5_SpeGroup
iORF_153553	LL2012_018	SpC	1	93	ordered_Spar_15	30504	30596	+	2	4_divergent
iORF_153554	LL2012_018	SpC	0	120	ordered_Spar_15	30504	30623	+	2	7_ancest
iORF_153564	LL2012_018	SpC	1	9	ordered_Spar_15	30515	30523	-	0	6_polymorphic
iORF_153565	LL2012_018	SpC	0	60	ordered_Spar_15	30515	30574	-	2	6_polymorphic
iORF_153566	LL2012_018	SpC	0	65	ordered_Spar_15	30515	30579	-	2	6_polymorphic
iORF_153569	LL2012_018	SpC	0	9	ordered_Spar_15	30566	30574	-	0	6_polymorphic
iORF_153570	LL2012_018	SpC	1	18	ordered_Spar_15	30566	30583	-	0	4_divergent
iORF_153574	LL2012_018	SpC	0	145	ordered_Spar_15	30592	30736	+	8	5_SpeGroup
iORF_153575	LL2012_018	SpC	0	18	ordered_Spar_15	30593	30610	-	0	5_SpeGroup
iORF_153576	LL2012_018	SpC	0	48	ordered_Spar_15	30618	30665	-	0	5_SpeGroup
iORF_153577	LL2012_018	SpC	0	81	ordered_Spar_15	30618	30698	-	4	6_polymorphic
iORF_153581	LL2012_018	SpC	0	142	ordered_Spar_15	30659	30800	-	26	5_SpeGroup
iORF_153582	LL2012_018	SpC	1	18	ordered_Spar_15	30688	30705	-	1	6_polymorphic
iORF_153586	LL2012_018	SpC	0	21	ordered_Spar_15	30697	30717	+	0	5_SpeGroup
iORF_153591	LL2012_018	SpC	0	18	ordered_Spar_15	30714	30731	-	0	6_polymorphic
iORF_153599	LL2012_018	SpC	0	188	ordered_Spar_15	30736	30923	+	4	5_SpeGroup
iORF_153600	LL2012_018	SpC	0	9	ordered_Spar_15	30744	30752	+	0	5_SpeGroup
iORF_153601	LL2012_018	SpC	1	33	ordered_Spar_15	30744	30776	+	0	5_SpeGroup
iORF_153602	LL2012_018	SpC	0	34	ordered_Spar_15	30769	30802	+	0	6_polymorphic
iORF_153603	LL2012_018	SpC	1	84	ordered_Spar_15	30769	30852	+	0	5_SpeGroup
iORF_153604	LL2012_018	SpC	0	155	ordered_Spar_15	30769	30923	+	1	6_polymorphic
iORF_153605	LL2012_018	SpC	0	28	ordered_Spar_15	30773	30800	-	0	6_polymorphic
iORF_153609	LL2012_018	SpC	0	101	ordered_Spar_15	30823	30923	+	1	6_polymorphic
iORF_153612	LL2012_018	SpC	1	84	ordered_Spar_15	30891	30974	-	0	4_divergent
iORF_153613	LL2012_018	SpC	0	236	ordered_Spar_15	30891	31126	-	10	5_SpeGroup
iORF_153615	LL2012_018	SpC	0	42	ordered_Spar_15	30935	30976	+	0	4_divergent
iORF_153618	LL2012_018	SpC	0	95	ordered_Spar_15	30953	31047	-	5	5_SpeGroup
iORF_153619	LL2012_018	SpC	1	174	ordered_Spar_15	30953	31126	-	10	4_divergent
iORF_153620	LL2012_018	SpC	1	90	ordered_Spar_15	30988	31077	-	4	5_SpeGroup
iORF_153621	LL2012_018	SpC	1	27	ordered_Spar_15	30991	31017	+	4	4_divergent
iORF_153623	LL2012_018	SpC	0	113	ordered_Spar_15	30991	31103	+	5	5_SpeGroup
iORF_153624	LL2012_018	SpC	0	133	ordered_Spar_15	30994	31126	-	9	5_SpeGroup
iORF_153628	LL2012_018	SpC	0	18	ordered_Spar_15	31000	31017	+	0	5_SpeGroup
iORF_153630	LL2012_018	SpC	1	51	ordered_Spar_15	31029	31079	+	0	4_divergent
iORF_153631	LL2012_018	SpC	0	12	ordered_Spar_15	31046	31057	+	0	5_SpeGroup
iORF_153635	LL2012_018	SpC	0	37	ordered_Spar_15	31072	31108	+	1	5_SpeGroup
iORF_153640	LL2012_018	SpC	0	98	ordered_Spar_15	31120	31217	-	3	5_SpeGroup
iORF_153641	LL2012_018	SpC	1	27	ordered_Spar_15	31148	31174	+	0	4_divergent
iORF_153642	LL2012_018	SpC	0	42	ordered_Spar_15	31148	31189	+	0	5_SpeGroup
iORF_153643	LL2012_018	SpC	1	18	ordered_Spar_15	31168	31185	+	0	4_divergent
iORF_153644	LL2012_018	SpC	0	47	ordered_Spar_15	31171	31217	-	1	7_ancest
iORF_153645	LL2012_018	SpC	1	48	ordered_Spar_15	31171	31218	-	2	4_divergent
iORF_153650	LL2012_018	SpC	0	9	ordered_Spar_15	31222	31230	+	0	5_SpeGroup
iORF_153651	LL2012_018	SpC	0	18	ordered_Spar_15	31254	31271	-	0	5_SpeGroup
iORF_153652	LL2012_018	SpC	1	12	ordered_Spar_15	31257	31268	+	0	3_pPar
iORF_153655	LL2012_018	SpC	1	39	ordered_Spar_15	31292	31330	-	0	4_divergent
iORF_153656	LL2012_018	SpC	0	54	ordered_Spar_15	31292	31345	-	0	5_SpeGroup
iORF_153517	LL2012_018	SpC	1	96	ordered_Spar_15	31341	31436	+	1	4_divergent
iORF_153518	LL2012_018	SpC	1	27	ordered_Spar_15	31345	31371	-	0	3_pPar
iORF_153525	LL2012_018	SpC	1	21	ordered_Spar_15	31368	31388	-	0	1_conserved
iORF_153526	LL2012_018	SpC	0	33	ordered_Spar_15	31390	31422	-	1	5_SpeGroup
iORF_153527	LL2012_018	SpC	0	42	ordered_Spar_15	31403	31444	+	1	5_SpeGroup
iORF_153529	LL2012_018	SpC	0	39	ordered_Spar_15	31439	31477	-	0	5_SpeGroup
iORF_153530	LL2012_018	SpC	0	69	ordered_Spar_15	31439	31507	-	0	5_SpeGroup
iORF_153531	LL2012_018	SpC	1	111	ordered_Spar_15	31439	31549	-	6	5_SpeGroup
iORF_153532	LL2012_018	SpC	1	39	ordered_Spar_15	31441	31479	+	0	3_pPar
iORF_153534	LL2012_018	SpC	1	12	ordered_Spar_15	31452	31463	-	0	3_pPar
iORF_153535	LL2012_018	SpC	0	24	ordered_Spar_15	31468	31491	-	0	5_SpeGroup
iORF_153536	LL2012_018	SpC	0	82	ordered_Spar_15	31468	31549	-	6	5_SpeGroup
iORF_153537	LL2012_018	SpC	1	117	ordered_Spar_15	31468	31584	-	21	5_SpeGroup
iORF_153542	LL2012_018	SpC	0	53	ordered_Spar_15	31497	31549	-	6	6_polymorphic
iORF_153544	LL2012_018	SpC	0	47	ordered_Spar_15	31508	31554	+	7	6_polymorphic
iORF_153547	LL2012_018	SpC	0	41	ordered_Spar_15	31509	31549	-	6	6_polymorphic
iORF_153549	LL2012_018	SpC	0	12	ordered_Spar_15	31573	31584	-	0	5_SpeGroup
iORF_153550	LL2012_018	SpC	0	66	ordered_Spar_15	31581	31646	-	0	5_SpeGroup
iORF_153551	LL2012_018	SpC	0	15	ordered_Spar_15	31615	31629	-	0	5_SpeGroup
iORF_153555	LL2012_018	SpC	0	9	ordered_Spar_15	31640	31648	+	0	5_SpeGroup
iORF_153556	LL2012_018	SpC	1	18	ordered_Spar_15	31643	31660	-	0	6_polymorphic
iORF_153558	LL2012_018	SpC	0	9	ordered_Spar_15	31663	31671	+	0	5_SpeGroup
iORF_153559	LL2012_018	SpC	1	54	ordered_Spar_15	31663	31716	+	1	6_polymorphic
iORF_153560	LL2012_018	SpC	0	36	ordered_Spar_15	31681	31716	+	1	6_polymorphic
iORF_153849	LL2012_018	SpC	1	18	ordered_Spar_15	33478	33495	+	1	4_divergent
iORF_153977	LL2012_018	SpC	0	9	ordered_Spar_15	33480	33488	+	0	5_SpeGroup
iORF_153803	LL2012_018	SpC	1	15	ordered_Spar_15	33499	33513	+	0	4_divergent
iORF_153928	LL2012_018	SpC	1	9	ordered_Spar_15	33518	33526	-	0	5_SpeGroup
iORF_153946	LL2012_018	SpC	0	94	ordered_Spar_15	33520	33613	+	0	6_polymorphic
iORF_153947	LL2012_018	SpC	1	141	ordered_Spar_15	33520	33660	+	1	5_SpeGroup
iORF_153948	LL2012_018	SpC	0	213	ordered_Spar_15	33520	33732	+	1	6_polymorphic
iORF_153951	LL2012_018	SpC	0	221	ordered_Spar_15	33520	33740	+	1	5_SpeGroup
iORF_154041	LL2012_018	SpC	1	9	ordered_Spar_15	33534	33542	-	0	4_divergent
iORF_153665	LL2012_018	SpC	0	9	ordered_Spar_15	33580	33588	-	0	5_SpeGroup
iORF_153675	LL2012_018	SpC	1	27	ordered_Spar_15	33587	33613	+	0	4_divergent
iORF_153710	LL2012_018	SpC	0	39	ordered_Spar_15	33617	33655	+	1	5_SpeGroup
iORF_153744	LL2012_018	SpC	1	84	ordered_Spar_15	33657	33740	+	0	5_SpeGroup
iORF_153764	LL2012_018	SpC	1	42	ordered_Spar_15	33677	33718	+	0	3_pPar
iORF_153775	LL2012_018	SpC	0	94	ordered_Spar_15	33687	33780	-	2	6_polymorphic
iORF_153780	LL2012_018	SpC	1	18	ordered_Spar_15	33697	33714	-	0	6_polymorphic
iORF_153784	LL2012_018	SpC	0	27	ordered_Spar_15	33699	33725	+	0	6_polymorphic
iORF_153785	LL2012_018	SpC	0	42	ordered_Spar_15	33699	33740	+	0	6_polymorphic
iORF_153817	LL2012_018	SpC	0	12	ordered_Spar_15	33750	33761	+	0	4_divergent
iORF_153818	LL2012_018	SpC	1	60	ordered_Spar_15	33750	33809	+	2	5_SpeGroup
iORF_153847	LL2012_018	SpC	1	87	ordered_Spar_15	33790	33876	-	2	3_pPar
iORF_153865	LL2012_018	SpC	1	33	ordered_Spar_15	33812	33844	+	1	3_pPar
iORF_153897	LL2012_018	SpC	0	24	ordered_Spar_15	33864	33887	-	0	7_ancest
iORF_153898	LL2012_018	SpC	1	18	ordered_Spar_15	33870	33887	-	0	4_divergent
iORF_153909	LL2012_018	SpC	0	69	ordered_Spar_15	33886	33954	+	0	6_polymorphic
iORF_153911	LL2012_018	SpC	0	81	ordered_Spar_15	33888	33968	+	0	6_polymorphic
iORF_153925	LL2012_018	SpC	0	54	ordered_Spar_15	33907	33960	-	0	5_SpeGroup
iORF_153940	LL2012_018	SpC	1	27	ordered_Spar_15	33928	33954	+	0	6_polymorphic
iORF_154015	LL2012_018	SpC	1	36	ordered_Spar_15	34039	34074	+	0	4_divergent
iORF_154033	LL2012_018	SpC	0	39	ordered_Spar_15	34059	34097	-	0	5_SpeGroup
iORF_154042	LL2012_018	SpC	1	108	ordered_Spar_15	34076	34183	+	2	3_pPar
iORF_154043	LL2012_018	SpC	0	90	ordered_Spar_15	34110	34199	+	2	5_SpeGroup
iORF_154046	LL2012_018	SpC	1	42	ordered_Spar_15	34137	34178	-	0	4_divergent
iORF_154047	LL2012_018	SpC	1	9	ordered_Spar_15	34147	34155	+	0	1_conserved
iORF_154052	LL2012_018	SpC	1	30	ordered_Spar_15	34180	34209	-	1	4_divergent
iORF_154053	LL2012_018	SpC	0	54	ordered_Spar_15	34180	34233	-	5	5_SpeGroup
iORF_154054	LL2012_018	SpC	1	60	ordered_Spar_15	34202	34261	-	5	5_SpeGroup
iORF_154055	LL2012_018	SpC	0	84	ordered_Spar_15	34202	34285	-	5	5_SpeGroup
iORF_154057	LL2012_018	SpC	0	36	ordered_Spar_15	34245	34280	+	0	4_divergent
iORF_154058	LL2012_018	SpC	1	66	ordered_Spar_15	34245	34310	+	0	5_SpeGroup
iORF_154059	LL2012_018	SpC	0	9	ordered_Spar_15	34258	34266	-	0	5_SpeGroup
iORF_154060	LL2012_018	SpC	0	27	ordered_Spar_15	34284	34310	+	0	4_divergent
iORF_154062	LL2012_018	SpC	0	167	ordered_Spar_15	34298	34464	+	13	5_SpeGroup
iORF_154065	LL2012_018	SpC	1	30	ordered_Spar_15	34298	34327	+	1	4_divergent
iORF_154066	LL2012_018	SpC	1	21	ordered_Spar_15	34333	34353	-	0	5_SpeGroup
iORF_154068	LL2012_018	SpC	0	18	ordered_Spar_15	34336	34353	-	0	5_SpeGroup
iORF_154074	LL2012_018	SpC	1	39	ordered_Spar_15	34399	34437	-	1	3_pPar
iORF_154075	LL2012_018	SpC	1	69	ordered_Spar_15	34410	34478	+	0	4_divergent
iORF_154077	LL2012_018	SpC	0	48	ordered_Spar_15	34431	34478	+	0	5_SpeGroup
iORF_154078	LL2012_018	SpC	1	18	ordered_Spar_15	34434	34451	-	0	6_polymorphic
iORF_154079	LL2012_018	SpC	0	72	ordered_Spar_15	34436	34507	+	1	4_divergent
iORF_154080	LL2012_018	SpC	1	75	ordered_Spar_15	34436	34510	+	1	5_SpeGroup
iORF_153660	LL2012_018	SpC	1	132	ordered_Spar_15	34481	34612	-	2	4_divergent
iORF_153661	LL2012_018	SpC	1	147	ordered_Spar_15	34483	34629	+	2	4_divergent
iORF_153664	LL2012_018	SpC	0	130	ordered_Spar_15	34500	34629	+	1	5_SpeGroup
iORF_153666	LL2012_018	SpC	1	57	ordered_Spar_15	34525	34581	-	1	4_divergent
iORF_153670	LL2012_018	SpC	0	75	ordered_Spar_15	34555	34629	+	1	7_ancest
iORF_153673	LL2012_018	SpC	0	107	ordered_Spar_15	34571	34677	+	1	5_SpeGroup
iORF_153674	LL2012_018	SpC	1	138	ordered_Spar_15	34571	34708	+	6	6_polymorphic
iORF_153676	LL2012_018	SpC	1	78	ordered_Spar_15	34585	34662	-	0	3_pPar
iORF_153678	LL2012_018	SpC	0	111	ordered_Spar_15	34598	34708	+	6	6_polymorphic
iORF_153680	LL2012_018	SpC	0	30	ordered_Spar_15	34626	34655	-	0	5_SpeGroup
iORF_153682	LL2012_018	SpC	0	177	ordered_Spar_15	34647	34823	-	6	7_ancest
iORF_153683	LL2012_018	SpC	1	246	ordered_Spar_15	34647	34892	-	7	4_divergent
iORF_153684	LL2012_018	SpC	0	104	ordered_Spar_15	34663	34766	-	6	5_SpeGroup
iORF_153685	LL2012_018	SpC	0	12	ordered_Spar_15	34721	34732	-	0	5_SpeGroup
iORF_153687	LL2012_018	SpC	1	60	ordered_Spar_15	34721	34780	-	0	4_divergent
iORF_153688	LL2012_018	SpC	1	141	ordered_Spar_15	34759	34899	+	1	4_divergent
iORF_153689	LL2012_018	SpC	0	18	ordered_Spar_15	34763	34780	-	0	5_SpeGroup
iORF_153691	LL2012_018	SpC	0	18	ordered_Spar_15	34777	34794	-	0	6_polymorphic
iORF_153735	LL2012_018	SpC	1	12	ordered_Spar_15	35258	35269	-	0	6_polymorphic
iORF_153736	LL2012_018	SpC	0	15	ordered_Spar_15	35258	35272	-	0	6_polymorphic
iORF_153740	LL2012_018	SpC	1	12	ordered_Spar_15	35272	35283	-	0	4_divergent
iORF_153742	LL2012_018	SpC	1	54	ordered_Spar_15	35282	35335	+	2	4_divergent
iORF_153747	LL2012_018	SpC	0	37	ordered_Spar_15	35306	35342	+	2	5_SpeGroup
iORF_153748	LL2012_018	SpC	0	21	ordered_Spar_15	35326	35346	-	2	7_ancest
iORF_153750	LL2012_018	SpC	0	42	ordered_Spar_15	35326	35367	-	2	5_SpeGroup
iORF_153751	LL2012_018	SpC	0	33	ordered_Spar_15	35332	35364	+	0	5_SpeGroup
iORF_153752	LL2012_018	SpC	0	50	ordered_Spar_15	35339	35388	+	1	5_SpeGroup
iORF_153753	LL2012_018	SpC	1	84	ordered_Spar_15	35345	35428	+	1	5_SpeGroup
iORF_153754	LL2012_018	SpC	0	198	ordered_Spar_15	35345	35542	+	2	6_polymorphic
iORF_153755	LL2012_018	SpC	0	280	ordered_Spar_15	35345	35624	+	2	6_polymorphic
iORF_153758	LL2012_018	SpC	1	9	ordered_Spar_15	35375	35383	-	0	6_polymorphic
iORF_153759	LL2012_018	SpC	1	12	ordered_Spar_15	35377	35388	+	0	4_divergent
iORF_153761	LL2012_018	SpC	0	58	ordered_Spar_15	35409	35466	+	0	6_polymorphic
iORF_153762	LL2012_018	SpC	0	121	ordered_Spar_15	35409	35529	+	1	5_SpeGroup
iORF_153763	LL2012_018	SpC	1	216	ordered_Spar_15	35409	35624	+	1	6_polymorphic
iORF_153767	LL2012_018	SpC	0	87	ordered_Spar_15	35503	35589	-	1	5_SpeGroup
iORF_153768	LL2012_018	SpC	1	36	ordered_Spar_15	35520	35555	-	1	3_pPar
iORF_153770	LL2012_018	SpC	1	51	ordered_Spar_15	35539	35589	-	0	4_divergent
iORF_153772	LL2012_018	SpC	0	123	ordered_Spar_15	35561	35683	-	0	6_polymorphic
iORF_153773	LL2012_018	SpC	0	51	ordered_Spar_15	35574	35624	+	0	4_divergent
iORF_153776	LL2012_018	SpC	1	15	ordered_Spar_15	35589	35603	-	0	6_polymorphic
iORF_153778	LL2012_018	SpC	1	63	ordered_Spar_15	35621	35683	-	0	6_polymorphic
iORF_153779	LL2012_018	SpC	1	30	ordered_Spar_15	35649	35678	+	0	1_conserved
iORF_153782	LL2012_018	SpC	0	21	ordered_Spar_15	35697	35717	+	0	5_SpeGroup
iORF_153914	LL2012_018	SpC	1	27	ordered_Spar_15	37645	37671	-	0	3_pPar
iORF_153927	LL2012_018	SpC	1	54	ordered_Spar_15	37775	37828	-	0	1_conserved
iORF_153962	LL2012_018	SpC	1	39	ordered_Spar_15	38064	38102	-	0	5_SpeGroup
iORF_153965	LL2012_018	SpC	0	33	ordered_Spar_15	38070	38102	-	0	6_polymorphic
iORF_153966	LL2012_018	SpC	0	27	ordered_Spar_15	38083	38109	-	0	7_ancest
iORF_153980	LL2012_018	SpC	0	9	ordered_Spar_15	38126	38134	-	0	7_ancest
iORF_153985	LL2012_018	SpC	0	12	ordered_Spar_15	38170	38181	-	0	5_SpeGroup
iORF_153987	LL2012_018	SpC	1	21	ordered_Spar_15	38183	38203	-	0	6_polymorphic
iORF_153988	LL2012_018	SpC	1	57	ordered_Spar_15	38200	38256	-	0	5_SpeGroup
iORF_153989	LL2012_018	SpC	0	88	ordered_Spar_15	38200	38287	-	0	5_SpeGroup
iORF_153994	LL2012_018	SpC	1	15	ordered_Spar_15	38273	38287	-	0	5_SpeGroup
iORF_153995	LL2012_018	SpC	0	60	ordered_Spar_15	38273	38332	-	0	5_SpeGroup
iORF_153996	LL2012_018	SpC	0	57	ordered_Spar_15	38284	38340	-	0	5_SpeGroup
iORF_153998	LL2012_018	SpC	1	57	ordered_Spar_15	38291	38347	+	0	3_pPar
iORF_154000	LL2012_018	SpC	0	36	ordered_Spar_15	38299	38334	+	0	5_SpeGroup
iORF_154002	LL2012_018	SpC	1	12	ordered_Spar_15	38329	38340	-	0	4_divergent
iORF_154003	LL2012_018	SpC	1	9	ordered_Spar_15	38337	38345	-	0	3_pPar
iORF_154004	LL2012_018	SpC	1	15	ordered_Spar_15	38364	38378	-	0	4_divergent
iORF_154005	LL2012_018	SpC	0	50	ordered_Spar_15	38375	38424	-	1	5_SpeGroup
iORF_154008	LL2012_018	SpC	0	27	ordered_Spar_15	38402	38428	+	2	6_polymorphic
iORF_154010	LL2012_018	SpC	1	24	ordered_Spar_15	38425	38448	-	1	4_divergent
iORF_154013	LL2012_018	SpC	1	54	ordered_Spar_15	38439	38492	-	0	4_divergent
iORF_154017	LL2012_018	SpC	0	45	ordered_Spar_15	38465	38509	-	0	5_SpeGroup
iORF_154018	LL2012_018	SpC	0	30	ordered_Spar_15	38471	38500	+	0	5_SpeGroup
iORF_154019	LL2012_018	SpC	0	52	ordered_Spar_15	38471	38522	+	2	7_ancest
iORF_154021	LL2012_018	SpC	1	30	ordered_Spar_15	38480	38509	-	0	4_divergent
iORF_154022	LL2012_018	SpC	1	15	ordered_Spar_15	38502	38516	+	0	6_polymorphic
iORF_154032	LL2012_018	SpC	0	109	ordered_Spar_15	38598	38706	+	3	5_SpeGroup
iORF_154034	LL2012_018	SpC	0	35	ordered_Spar_15	38618	38652	-	1	5_SpeGroup
iORF_154036	LL2012_018	SpC	0	15	ordered_Spar_15	38655	38669	+	0	6_polymorphic
iORF_154037	LL2012_018	SpC	1	9	ordered_Spar_15	38657	38665	+	0	6_polymorphic
iORF_154038	LL2012_018	SpC	1	48	ordered_Spar_15	38666	38713	+	1	3_pPar
iORF_154039	LL2012_018	SpC	1	36	ordered_Spar_15	38671	38706	+	1	4_divergent
iORF_154096	LL2012_018	SpC	0	132	ordered_Spar_15	39813	39944	-	6	5_SpeGroup
iORF_154103	LL2012_018	SpC	1	87	ordered_Spar_15	39829	39915	-	3	3_pPar
iORF_154105	LL2012_018	SpC	0	108	ordered_Spar_15	39837	39944	-	6	5_SpeGroup
iORF_154083	LL2012_018	SpC	0	24	ordered_Spar_15	39852	39875	+	0	4_divergent
iORF_154084	LL2012_018	SpC	1	54	ordered_Spar_15	39891	39944	-	3	5_SpeGroup
iORF_154139	LL2012_018	SpC	1	39	ordered_Spar_15	42609	42647	-	0	1_conserved
iORF_154141	LL2012_018	SpC	1	54	ordered_Spar_15	42619	42672	-	0	6_polymorphic
iORF_154142	LL2012_018	SpC	0	18	ordered_Spar_15	42644	42661	-	0	4_divergent
iORF_154149	LL2012_018	SpC	1	15	ordered_Spar_15	42674	42688	-	0	1_conserved
iORF_154112	LL2012_018	SpC	1	27	ordered_Spar_15	42685	42711	-	0	3_pPar
iORF_154113	LL2012_018	SpC	0	86	ordered_Spar_15	42685	42770	-	10	7_ancest
iORF_154114	LL2012_018	SpC	1	18	ordered_Spar_15	42687	42704	+	0	4_divergent
iORF_154116	LL2012_018	SpC	0	86	ordered_Spar_15	42687	42772	+	10	7_ancest
iORF_154117	LL2012_018	SpC	0	178	ordered_Spar_15	42687	42864	+	10	5_SpeGroup
iORF_154118	LL2012_018	SpC	0	21	ordered_Spar_15	42694	42714	+	0	5_SpeGroup
iORF_154119	LL2012_018	SpC	1	48	ordered_Spar_15	42694	42741	+	1	5_SpeGroup
iORF_154120	LL2012_018	SpC	0	57	ordered_Spar_15	42694	42750	+	1	5_SpeGroup
iORF_154121	LL2012_018	SpC	0	68	ordered_Spar_15	42694	42761	+	10	7_ancest
iORF_154123	LL2012_018	SpC	1	48	ordered_Spar_15	42701	42748	-	1	4_divergent
iORF_154125	LL2012_018	SpC	0	29	ordered_Spar_15	42711	42739	-	1	5_SpeGroup
iORF_154126	LL2012_018	SpC	1	60	ordered_Spar_15	42711	42770	-	10	4_divergent
iORF_154130	LL2012_018	SpC	1	78	ordered_Spar_15	42773	42850	+	0	1_conserved
iORF_154132	LL2012_018	SpC	1	33	ordered_Spar_15	42810	42842	-	0	3_pPar
iORF_154135	LL2012_018	SpC	1	39	ordered_Spar_15	42826	42864	+	0	4_divergent
iORF_154136	LL2012_018	SpC	1	42	ordered_Spar_15	42839	42880	-	0	4_divergent
iORF_154137	LL2012_018	SpC	0	27	ordered_Spar_15	42854	42880	-	0	5_SpeGroup
iORF_154151	LL2012_018	SpC	1	63	ordered_Spar_15	43650	43712	-	0	5_SpeGroup
iORF_154157	LL2012_018	SpC	1	96	ordered_Spar_15	43671	43766	+	0	5_SpeGroup
iORF_154160	LL2012_018	SpC	1	36	ordered_Spar_15	43709	43744	-	0	1_conserved
iORF_154181	LL2012_018	SpC	0	80	ordered_Spar_15	47811	47890	+	7	6_polymorphic
iORF_154182	LL2012_018	SpC	0	164	ordered_Spar_15	47811	47974	+	8	5_SpeGroup
iORF_154183	LL2012_018	SpC	1	207	ordered_Spar_15	47811	48017	+	12	6_polymorphic
iORF_154184	LL2012_018	SpC	0	35	ordered_Spar_15	47811	47845	+	1	6_polymorphic
iORF_154187	LL2012_018	SpC	0	186	ordered_Spar_15	47832	48017	+	11	6_polymorphic
iORF_154193	LL2012_018	SpC	1	12	ordered_Spar_15	47863	47874	+	1	3_pPar
iORF_154163	LL2012_018	SpC	1	21	ordered_Spar_15	47908	47928	-	0	3_pPar
iORF_154166	LL2012_018	SpC	0	74	ordered_Spar_15	47939	48012	-	1	5_SpeGroup
iORF_154167	LL2012_018	SpC	1	69	ordered_Spar_15	47944	48012	-	1	5_SpeGroup
iORF_154169	LL2012_018	SpC	1	9	ordered_Spar_15	47995	48003	+	0	4_divergent
iORF_154174	LL2012_018	SpC	1	57	ordered_Spar_15	48011	48067	+	5	3_pPar
iORF_154177	LL2012_018	SpC	0	45	ordered_Spar_15	48014	48058	-	1	4_divergent
iORF_154180	LL2012_018	SpC	1	12	ordered_Spar_15	48030	48041	-	0	3_pPar
iORF_154252	LL2012_018	SpC	1	132	ordered_Spar_15	50119	50250	+	0	4_divergent
iORF_154253	LL2012_018	SpC	1	18	ordered_Spar_15	50131	50148	-	0	4_divergent
iORF_154256	LL2012_018	SpC	0	105	ordered_Spar_15	50158	50262	-	0	6_polymorphic
iORF_154216	LL2012_018	SpC	0	207	ordered_Spar_15	50166	50372	-	16	7_ancest
iORF_154219	LL2012_018	SpC	1	132	ordered_Spar_15	50183	50314	+	1	6_polymorphic
iORF_154220	LL2012_018	SpC	0	155	ordered_Spar_15	50183	50337	+	1	5_SpeGroup
iORF_154222	LL2012_018	SpC	1	81	ordered_Spar_15	50247	50327	+	1	6_polymorphic
iORF_154226	LL2012_018	SpC	0	54	ordered_Spar_15	50261	50314	+	1	6_polymorphic
iORF_154227	LL2012_018	SpC	1	102	ordered_Spar_15	50271	50372	-	16	6_polymorphic
iORF_154228	LL2012_018	SpC	0	26	ordered_Spar_15	50289	50314	+	1	5_SpeGroup
iORF_154229	LL2012_018	SpC	0	39	ordered_Spar_15	50289	50327	+	1	6_polymorphic
iORF_154230	LL2012_018	SpC	0	49	ordered_Spar_15	50289	50337	+	1	6_polymorphic
iORF_154233	LL2012_018	SpC	0	29	ordered_Spar_15	50297	50325	-	1	5_SpeGroup
iORF_154235	LL2012_018	SpC	0	29	ordered_Spar_15	50299	50327	+	1	5_SpeGroup
iORF_154236	LL2012_018	SpC	1	39	ordered_Spar_15	50299	50337	+	1	6_polymorphic
iORF_154237	LL2012_018	SpC	0	46	ordered_Spar_15	50299	50344	+	1	6_polymorphic
iORF_154240	LL2012_018	SpC	0	21	ordered_Spar_15	50324	50344	+	0	4_divergent
iORF_154241	LL2012_018	SpC	0	18	ordered_Spar_15	50327	50344	+	0	5_SpeGroup
iORF_154244	LL2012_018	SpC	1	36	ordered_Spar_15	50359	50394	+	5	3_pPar
iORF_154247	LL2012_018	SpC	0	30	ordered_Spar_15	50459	50488	+	0	5_SpeGroup
iORF_154248	LL2012_018	SpC	1	12	ordered_Spar_15	50464	50475	-	0	4_divergent
iORF_154249	LL2012_018	SpC	0	18	ordered_Spar_15	50464	50481	-	0	5_SpeGroup
iORF_154289	LL2012_018	SpC	1	39	ordered_Spar_15	51233	51271	-	2	3_pPar
iORF_154302	LL2012_018	SpC	0	27	ordered_Spar_15	51238	51264	+	2	5_SpeGroup
iORF_154286	LL2012_018	SpC	1	15	ordered_Spar_15	51246	51260	-	2	3_pPar
iORF_154284	LL2012_018	SpC	0	12	ordered_Spar_15	51375	51386	+	0	4_divergent
iORF_154318	LL2012_018	SpC	1	15	ordered_Spar_15	53550	53564	-	0	1_conserved
iORF_154320	LL2012_018	SpC	1	21	ordered_Spar_15	53554	53574	-	1	3_pPar
iORF_154324	LL2012_018	SpC	0	83	ordered_Spar_15	53563	53645	+	6	6_polymorphic
iORF_154325	LL2012_018	SpC	0	100	ordered_Spar_15	53563	53662	+	6	5_SpeGroup
iORF_154326	LL2012_018	SpC	0	110	ordered_Spar_15	53563	53672	+	6	6_polymorphic
iORF_154327	LL2012_018	SpC	1	144	ordered_Spar_15	53563	53706	+	10	5_SpeGroup
iORF_154328	LL2012_018	SpC	1	72	ordered_Spar_15	53571	53642	-	6	5_SpeGroup
iORF_154332	LL2012_018	SpC	0	59	ordered_Spar_15	53584	53642	-	4	5_SpeGroup
iORF_154336	LL2012_018	SpC	0	30	ordered_Spar_15	53594	53623	+	2	5_SpeGroup
iORF_154337	LL2012_018	SpC	0	30	ordered_Spar_15	53594	53623	+	3	5_SpeGroup
iORF_154338	LL2012_018	SpC	1	30	ordered_Spar_15	53594	53623	+	4	5_SpeGroup
iORF_154306	LL2012_018	SpC	0	31	ordered_Spar_15	53612	53642	-	2	5_SpeGroup
iORF_154344	LL2012_018	SpC	1	30	ordered_Spar_15	54993	55022	+	0	5_SpeGroup
iORF_154358	LL2012_018	SpC	0	75	ordered_Spar_15	55013	55087	-	7	6_polymorphic
iORF_154360	LL2012_018	SpC	0	124	ordered_Spar_15	55013	55136	-	9	6_polymorphic
iORF_154362	LL2012_018	SpC	1	51	ordered_Spar_15	55013	55063	-	7	6_polymorphic
iORF_154375	LL2012_018	SpC	0	71	ordered_Spar_15	55051	55121	-	5	6_polymorphic
iORF_154377	LL2012_018	SpC	0	27	ordered_Spar_15	55051	55077	-	3	5_SpeGroup
iORF_154379	LL2012_018	SpC	0	54	ordered_Spar_15	55068	55121	-	2	6_polymorphic
iORF_154380	LL2012_018	SpC	0	69	ordered_Spar_15	55068	55136	-	2	6_polymorphic
iORF_154343	LL2012_018	SpC	1	18	ordered_Spar_15	55111	55128	+	0	3_pPar
iORF_154347	LL2012_018	SpC	0	15	ordered_Spar_15	55128	55142	+	0	6_polymorphic
iORF_154349	LL2012_018	SpC	0	13	ordered_Spar_15	55130	55142	+	0	6_polymorphic
iORF_154370	LL2012_018	SpC	1	30	ordered_Spar_15	55206	55235	+	0	6_polymorphic
iORF_154371	LL2012_018	SpC	1	12	ordered_Spar_15	55215	55226	-	0	1_conserved
iORF_154388	LL2012_018	SpC	1	153	ordered_Spar_15	55976	56128	-	0	6_polymorphic
iORF_154400	LL2012_018	SpC	1	102	ordered_Spar_15	55993	56094	+	0	1_conserved
iORF_154408	LL2012_018	SpC	1	15	ordered_Spar_15	56035	56049	-	0	1_conserved
iORF_154384	LL2012_018	SpC	1	48	ordered_Spar_15	56071	56118	-	0	3_pPar
iORF_154391	LL2012_018	SpC	0	33	ordered_Spar_15	56164	56196	+	0	5_SpeGroup
iORF_154392	LL2012_018	SpC	0	15	ordered_Spar_15	56172	56186	-	0	7_ancest
iORF_154394	LL2012_018	SpC	0	12	ordered_Spar_15	56185	56196	+	0	6_polymorphic
iORF_154397	LL2012_018	SpC	0	46	ordered_Spar_15	56205	56250	-	2	5_SpeGroup
iORF_154398	LL2012_018	SpC	1	36	ordered_Spar_15	56215	56250	-	2	4_divergent
iORF_154478	LL2012_018	SpC	1	9	ordered_Spar_15	62045	62053	-	0	4_divergent
iORF_154485	LL2012_018	SpC	0	27	ordered_Spar_15	62056	62082	+	0	4_divergent
iORF_154453	LL2012_018	SpC	1	21	ordered_Spar_15	62119	62139	+	0	1_conserved
iORF_154454	LL2012_018	SpC	1	18	ordered_Spar_15	62129	62146	-	0	3_pPar
iORF_154460	LL2012_018	SpC	0	38	ordered_Spar_15	62148	62185	+	1	4_divergent
iORF_154461	LL2012_018	SpC	1	39	ordered_Spar_15	62148	62186	+	1	5_SpeGroup
iORF_154465	LL2012_018	SpC	1	213	ordered_Spar_15	62211	62423	-	1	3_pPar
iORF_154468	LL2012_018	SpC	0	135	ordered_Spar_15	62273	62407	-	1	6_polymorphic
iORF_154471	LL2012_018	SpC	1	114	ordered_Spar_15	62294	62407	-	1	6_polymorphic
iORF_154474	LL2012_018	SpC	1	93	ordered_Spar_15	62334	62426	+	1	5_SpeGroup
iORF_154475	LL2012_018	SpC	0	105	ordered_Spar_15	62334	62438	+	1	5_SpeGroup
iORF_154476	LL2012_018	SpC	0	108	ordered_Spar_15	62334	62441	+	1	5_SpeGroup
iORF_154479	LL2012_018	SpC	0	24	ordered_Spar_15	62377	62400	+	0	4_divergent
iORF_154480	LL2012_018	SpC	1	12	ordered_Spar_15	62427	62438	+	0	5_SpeGroup
iORF_154489	LL2012_018	SpC	1	75	ordered_Spar_15	63829	63903	+	0	3_pPar
iORF_154491	LL2012_018	SpC	0	210	ordered_Spar_15	63900	64109	+	2	5_SpeGroup
iORF_154492	LL2012_018	SpC	1	264	ordered_Spar_15	63900	64163	+	2	5_SpeGroup
iORF_154493	LL2012_018	SpC	0	370	ordered_Spar_15	63900	64269	+	4	5_SpeGroup
iORF_154494	LL2012_018	SpC	1	9	ordered_Spar_15	63916	63924	-	0	3_pPar
iORF_154495	LL2012_018	SpC	1	210	ordered_Spar_15	63923	64132	+	2	4_divergent
iORF_154496	LL2012_018	SpC	0	241	ordered_Spar_15	63923	64163	+	2	5_SpeGroup
iORF_154497	LL2012_018	SpC	1	66	ordered_Spar_15	63932	63997	-	1	4_divergent
iORF_154498	LL2012_018	SpC	0	136	ordered_Spar_15	63932	64067	-	1	7_ancest
iORF_154501	LL2012_018	SpC	1	84	ordered_Spar_15	63984	64067	-	1	4_divergent
iORF_154502	LL2012_018	SpC	0	76	ordered_Spar_15	63992	64067	-	0	5_SpeGroup
iORF_154505	LL2012_018	SpC	0	74	ordered_Spar_15	64201	64274	-	5	5_SpeGroup
iORF_154506	LL2012_018	SpC	1	51	ordered_Spar_15	64219	64269	+	1	5_SpeGroup
iORF_154569	LL2012_018	SpC	1	9	ordered_Spar_15	65612	65620	-	0	1_conserved
iORF_154575	LL2012_018	SpC	0	12	ordered_Spar_15	65619	65630	+	0	5_SpeGroup
iORF_154594	LL2012_018	SpC	1	30	ordered_Spar_15	65641	65670	-	0	3_pPar
iORF_154601	LL2012_018	SpC	1	9	ordered_Spar_15	65657	65665	-	0	4_divergent
iORF_154608	LL2012_018	SpC	0	27	ordered_Spar_15	65676	65702	-	1	5_SpeGroup
iORF_154555	LL2012_018	SpC	0	156	ordered_Spar_15	65701	65856	+	4	5_SpeGroup
iORF_154556	LL2012_018	SpC	1	15	ordered_Spar_15	65715	65729	-	0	4_divergent
iORF_154557	LL2012_018	SpC	0	45	ordered_Spar_15	65715	65759	-	0	5_SpeGroup
iORF_154559	LL2012_018	SpC	0	82	ordered_Spar_15	65728	65809	+	3	5_SpeGroup
iORF_154560	LL2012_018	SpC	1	129	ordered_Spar_15	65728	65856	+	4	5_SpeGroup
iORF_154563	LL2012_018	SpC	1	27	ordered_Spar_15	65741	65767	+	0	1_conserved
iORF_154564	LL2012_018	SpC	0	35	ordered_Spar_15	65756	65790	-	2	4_divergent
iORF_154565	LL2012_018	SpC	1	27	ordered_Spar_15	65764	65790	-	2	4_divergent
iORF_154567	LL2012_018	SpC	0	117	ordered_Spar_15	65793	65909	-	9	5_SpeGroup
iORF_154568	LL2012_018	SpC	1	9	ordered_Spar_15	65824	65832	-	0	3_pPar
iORF_154576	LL2012_018	SpC	1	69	ordered_Spar_15	65906	65974	-	0	3_pPar
iORF_154578	LL2012_018	SpC	0	12	ordered_Spar_15	65932	65943	-	0	6_polymorphic
iORF_154580	LL2012_018	SpC	1	114	ordered_Spar_15	65993	66106	-	0	4_divergent
iORF_154581	LL2012_018	SpC	0	64	ordered_Spar_15	65999	66062	-	0	5_SpeGroup
iORF_154585	LL2012_018	SpC	0	48	ordered_Spar_15	66059	66106	-	0	5_SpeGroup
iORF_154591	LL2012_018	SpC	0	23	ordered_Spar_15	66110	66132	+	1	6_polymorphic
iORF_154592	LL2012_018	SpC	1	24	ordered_Spar_15	66110	66133	+	1	6_polymorphic
iORF_154593	LL2012_018	SpC	0	25	ordered_Spar_15	66110	66134	+	1	5_SpeGroup
iORF_154610	LL2012_018	SpC	0	14	ordered_Spar_15	67715	67728	+	0	5_SpeGroup
iORF_154611	LL2012_018	SpC	0	15	ordered_Spar_15	67715	67729	+	0	6_polymorphic
iORF_154616	LL2012_018	SpC	0	18	ordered_Spar_15	67746	67763	-	0	5_SpeGroup
iORF_154618	LL2012_018	SpC	1	48	ordered_Spar_15	67780	67827	+	0	4_divergent
iORF_154620	LL2012_018	SpC	1	12	ordered_Spar_15	67792	67803	-	0	4_divergent
iORF_154659	LL2012_018	SpC	0	251	ordered_Spar_15	68524	68774	+	10	6_polymorphic
iORF_154660	LL2012_018	SpC	0	43	ordered_Spar_15	68531	68573	+	8	5_SpeGroup
iORF_154661	LL2012_018	SpC	1	48	ordered_Spar_15	68531	68578	+	8	4_divergent
iORF_154664	LL2012_018	SpC	1	42	ordered_Spar_15	68553	68594	-	3	5_SpeGroup
iORF_154666	LL2012_018	SpC	1	18	ordered_Spar_15	68608	68625	+	0	3_pPar
iORF_154668	LL2012_018	SpC	0	40	ordered_Spar_15	68622	68661	+	0	6_polymorphic
iORF_154670	LL2012_018	SpC	0	130	ordered_Spar_15	68622	68751	+	0	7_ancest
iORF_154671	LL2012_018	SpC	1	153	ordered_Spar_15	68622	68774	+	0	6_polymorphic
iORF_154672	LL2012_018	SpC	1	12	ordered_Spar_15	68626	68637	+	0	3_pPar
iORF_154674	LL2012_018	SpC	1	48	ordered_Spar_15	68656	68703	-	0	1_conserved
iORF_154678	LL2012_018	SpC	1	39	ordered_Spar_15	68734	68772	-	0	5_SpeGroup
iORF_154679	LL2012_018	SpC	0	13	ordered_Spar_15	68739	68751	+	0	4_divergent
iORF_154680	LL2012_018	SpC	0	36	ordered_Spar_15	68739	68774	+	0	6_polymorphic
iORF_154685	LL2012_018	SpC	1	120	ordered_Spar_15	68802	68921	-	11	6_polymorphic
iORF_154687	LL2012_018	SpC	0	104	ordered_Spar_15	68818	68921	-	10	5_SpeGroup
iORF_154691	LL2012_018	SpC	0	72	ordered_Spar_15	68850	68921	-	10	6_polymorphic
iORF_154693	LL2012_018	SpC	0	21	ordered_Spar_15	68871	68891	+	0	4_divergent
iORF_154694	LL2012_018	SpC	1	57	ordered_Spar_15	68871	68927	+	10	4_divergent
iORF_154695	LL2012_018	SpC	1	93	ordered_Spar_15	68881	68973	+	10	3_pPar
iORF_154700	LL2012_018	SpC	1	33	ordered_Spar_15	68991	69023	-	0	3_pPar
iORF_154703	LL2012_018	SpC	1	9	ordered_Spar_15	69008	69016	-	0	3_pPar
iORF_154704	LL2012_018	SpC	1	27	ordered_Spar_15	69015	69041	+	0	4_divergent
iORF_154705	LL2012_018	SpC	1	12	ordered_Spar_15	69028	69039	-	0	6_polymorphic
iORF_154706	LL2012_018	SpC	1	51	ordered_Spar_15	69034	69084	+	3	6_polymorphic
iORF_154708	LL2012_018	SpC	0	76	ordered_Spar_15	69034	69109	+	3	6_polymorphic
iORF_154632	LL2012_018	SpC	0	12	ordered_Spar_15	69059	69070	-	1	5_SpeGroup
iORF_154634	LL2012_018	SpC	1	54	ordered_Spar_15	69126	69179	-	0	4_divergent
iORF_154637	LL2012_018	SpC	1	18	ordered_Spar_15	69240	69257	+	0	1_conserved
iORF_154640	LL2012_018	SpC	1	21	ordered_Spar_15	69287	69307	-	0	1_conserved
iORF_154730	LL2012_018	SpC	1	21	ordered_Spar_15	71949	71969	-	0	1_conserved
iORF_154748	LL2012_018	SpC	0	49	ordered_Spar_15	71964	72012	+	0	5_SpeGroup
iORF_154749	LL2012_018	SpC	1	57	ordered_Spar_15	71964	72020	+	0	4_divergent
iORF_154767	LL2012_018	SpC	0	21	ordered_Spar_15	71996	72016	-	0	5_SpeGroup
iORF_154768	LL2012_018	SpC	1	15	ordered_Spar_15	71998	72012	+	0	4_divergent
iORF_154711	LL2012_018	SpC	0	63	ordered_Spar_15	72029	72091	-	11	5_SpeGroup
iORF_154716	LL2012_018	SpC	0	57	ordered_Spar_15	72062	72118	+	3	6_polymorphic
iORF_154717	LL2012_018	SpC	0	112	ordered_Spar_15	72062	72173	+	3	6_polymorphic
iORF_154718	LL2012_018	SpC	1	195	ordered_Spar_15	72062	72256	+	4	6_polymorphic
iORF_154719	LL2012_018	SpC	0	181	ordered_Spar_15	72099	72279	-	5	6_polymorphic
iORF_154721	LL2012_018	SpC	0	48	ordered_Spar_15	72126	72173	+	0	6_polymorphic
iORF_154723	LL2012_018	SpC	0	71	ordered_Spar_15	72155	72225	+	0	6_polymorphic
iORF_154724	LL2012_018	SpC	0	102	ordered_Spar_15	72155	72256	+	1	6_polymorphic
iORF_154726	LL2012_018	SpC	0	110	ordered_Spar_15	72170	72279	-	2	6_polymorphic
iORF_154729	LL2012_018	SpC	1	105	ordered_Spar_15	72186	72290	-	2	5_SpeGroup
iORF_154733	LL2012_018	SpC	0	32	ordered_Spar_15	72248	72279	-	2	5_SpeGroup
iORF_154734	LL2012_018	SpC	1	27	ordered_Spar_15	72253	72279	-	1	5_SpeGroup
iORF_154735	LL2012_018	SpC	0	14	ordered_Spar_15	72266	72279	-	1	6_polymorphic
iORF_154737	LL2012_018	SpC	1	15	ordered_Spar_15	72280	72294	-	3	6_polymorphic
iORF_154739	LL2012_018	SpC	0	161	ordered_Spar_15	72280	72440	-	12	6_polymorphic
iORF_154743	LL2012_018	SpC	1	120	ordered_Spar_15	72321	72440	-	3	6_polymorphic
iORF_154744	LL2012_018	SpC	0	145	ordered_Spar_15	72321	72465	-	3	5_SpeGroup
iORF_154745	LL2012_018	SpC	0	12	ordered_Spar_15	72323	72334	+	1	6_polymorphic
iORF_154746	LL2012_018	SpC	1	15	ordered_Spar_15	72323	72337	+	1	6_polymorphic
iORF_154747	LL2012_018	SpC	0	63	ordered_Spar_15	72323	72385	+	1	6_polymorphic
iORF_154751	LL2012_018	SpC	1	45	ordered_Spar_15	72341	72385	+	0	6_polymorphic
iORF_154752	LL2012_018	SpC	0	56	ordered_Spar_15	72341	72396	+	0	6_polymorphic
iORF_154753	LL2012_018	SpC	1	54	ordered_Spar_15	72365	72418	-	0	4_divergent
iORF_154754	LL2012_018	SpC	0	76	ordered_Spar_15	72365	72440	-	2	5_SpeGroup
iORF_154757	LL2012_018	SpC	0	70	ordered_Spar_15	72386	72455	+	2	5_SpeGroup
iORF_154758	LL2012_018	SpC	1	102	ordered_Spar_15	72386	72487	+	2	4_divergent
iORF_154760	LL2012_018	SpC	0	22	ordered_Spar_15	72423	72444	+	2	5_SpeGroup
iORF_154761	LL2012_018	SpC	1	33	ordered_Spar_15	72423	72455	+	2	4_divergent
iORF_154762	LL2012_018	SpC	1	36	ordered_Spar_15	72430	72465	-	2	6_polymorphic
iORF_154763	LL2012_018	SpC	1	48	ordered_Spar_15	72452	72499	-	1	5_SpeGroup
iORF_154764	LL2012_018	SpC	0	38	ordered_Spar_15	72462	72499	-	1	5_SpeGroup
iORF_154765	LL2012_018	SpC	0	20	ordered_Spar_15	72480	72499	-	1	5_SpeGroup
iORF_154778	LL2012_018	SpC	0	58	ordered_Spar_15	73170	73227	+	1	5_SpeGroup
iORF_154779	LL2012_018	SpC	0	63	ordered_Spar_15	73170	73232	+	1	7_ancest
iORF_154780	LL2012_018	SpC	0	93	ordered_Spar_15	73170	73262	+	1	6_polymorphic
iORF_154784	LL2012_018	SpC	1	9	ordered_Spar_15	73199	73207	+	1	4_divergent
iORF_154785	LL2012_018	SpC	0	67	ordered_Spar_15	73202	73268	-	0	5_SpeGroup
iORF_154786	LL2012_018	SpC	1	21	ordered_Spar_15	73207	73227	+	0	4_divergent
iORF_154788	LL2012_018	SpC	0	64	ordered_Spar_15	73207	73270	+	0	5_SpeGroup
iORF_154791	LL2012_018	SpC	1	57	ordered_Spar_15	73212	73268	-	0	4_divergent
iORF_154794	LL2012_018	SpC	0	15	ordered_Spar_15	73240	73254	+	0	5_SpeGroup
iORF_154798	LL2012_018	SpC	1	12	ordered_Spar_15	73251	73262	+	0	4_divergent
iORF_154799	LL2012_018	SpC	1	9	ordered_Spar_15	73267	73275	+	0	4_divergent
iORF_154802	LL2012_018	SpC	0	33	ordered_Spar_15	73272	73304	+	1	5_SpeGroup
iORF_154836	LL2012_018	SpC	0	33	ordered_Spar_15	74505	74537	+	0	6_polymorphic
iORF_154838	LL2012_018	SpC	1	42	ordered_Spar_15	74509	74550	+	0	3_pPar
iORF_154840	LL2012_018	SpC	1	24	ordered_Spar_15	74534	74557	+	0	6_polymorphic
iORF_154841	LL2012_018	SpC	1	27	ordered_Spar_15	74565	74591	+	0	5_SpeGroup
iORF_154845	LL2012_018	SpC	1	18	ordered_Spar_15	74635	74652	-	0	3_pPar
iORF_154850	LL2012_018	SpC	0	76	ordered_Spar_15	74695	74770	-	0	6_polymorphic
iORF_154851	LL2012_018	SpC	1	15	ordered_Spar_15	74711	74725	-	0	1_conserved
iORF_154852	LL2012_018	SpC	1	9	ordered_Spar_15	74724	74732	+	0	1_conserved
iORF_154855	LL2012_018	SpC	1	36	ordered_Spar_15	74813	74848	+	0	1_conserved
iORF_154856	LL2012_018	SpC	0	188	ordered_Spar_15	74840	75027	-	15	7_ancest
iORF_154857	LL2012_018	SpC	1	312	ordered_Spar_15	74840	75151	-	15	4_divergent
iORF_154860	LL2012_018	SpC	1	27	ordered_Spar_15	74878	74904	+	0	1_conserved
iORF_154862	LL2012_018	SpC	1	66	ordered_Spar_15	74888	74953	+	2	4_divergent
iORF_154863	LL2012_018	SpC	0	137	ordered_Spar_15	74888	75024	+	15	5_SpeGroup
iORF_154865	LL2012_018	SpC	0	251	ordered_Spar_15	74901	75151	-	15	7_ancest
iORF_154869	LL2012_018	SpC	1	111	ordered_Spar_15	74914	75024	+	15	6_polymorphic
iORF_154870	LL2012_018	SpC	0	153	ordered_Spar_15	74914	75066	+	15	6_polymorphic
iORF_154871	LL2012_018	SpC	0	158	ordered_Spar_15	74914	75071	+	15	5_SpeGroup
iORF_154875	LL2012_018	SpC	0	201	ordered_Spar_15	74951	75151	-	13	5_SpeGroup
iORF_154876	LL2012_018	SpC	1	69	ordered_Spar_15	74959	75027	-	13	3_pPar
iORF_154877	LL2012_018	SpC	1	81	ordered_Spar_15	74991	75071	+	13	4_divergent
iORF_154881	LL2012_018	SpC	0	138	ordered_Spar_15	75075	75212	+	0	6_polymorphic
iORF_154883	LL2012_018	SpC	1	72	ordered_Spar_15	75102	75173	-	0	3_pPar
iORF_154885	LL2012_018	SpC	1	60	ordered_Spar_15	75127	75186	-	0	3_pPar
iORF_154887	LL2012_018	SpC	1	48	ordered_Spar_15	75165	75212	+	0	6_polymorphic
iORF_154889	LL2012_018	SpC	1	18	ordered_Spar_15	75181	75198	+	0	1_conserved
iORF_154890	LL2012_018	SpC	0	44	ordered_Spar_15	75202	75245	-	1	5_SpeGroup
iORF_154891	LL2012_018	SpC	1	30	ordered_Spar_15	75216	75245	-	1	4_divergent
iORF_154893	LL2012_018	SpC	1	63	ordered_Spar_15	75235	75297	+	0	1_conserved
iORF_154894	LL2012_018	SpC	1	18	ordered_Spar_15	75246	75263	+	0	4_divergent
iORF_154895	LL2012_018	SpC	0	21	ordered_Spar_15	75246	75266	+	0	4_divergent
iORF_154924	LL2012_018	SpC	1	24	ordered_Spar_15	76193	76216	-	0	1_conserved
iORF_154943	LL2012_018	SpC	1	33	ordered_Spar_15	76213	76245	-	1	6_polymorphic
iORF_154945	LL2012_018	SpC	0	20	ordered_Spar_15	76213	76232	-	1	6_polymorphic
iORF_154946	LL2012_018	SpC	0	32	ordered_Spar_15	76220	76251	+	1	6_polymorphic
iORF_154947	LL2012_018	SpC	1	15	ordered_Spar_15	76220	76234	+	1	6_polymorphic
iORF_154948	LL2012_018	SpC	0	23	ordered_Spar_15	76223	76245	-	1	6_polymorphic
iORF_154949	LL2012_018	SpC	0	21	ordered_Spar_15	76231	76251	+	0	6_polymorphic
iORF_154950	LL2012_018	SpC	1	138	ordered_Spar_15	76231	76368	+	7	6_polymorphic
iORF_154898	LL2012_018	SpC	1	93	ordered_Spar_15	76251	76343	+	1	3_pPar
iORF_155014	LL2012_018	SpC	0	24	ordered_Spar_15	77910	77933	+	0	5_SpeGroup
iORF_154962	LL2012_018	SpC	1	15	ordered_Spar_15	77919	77933	+	0	4_divergent
iORF_155013	LL2012_018	SpC	0	72	ordered_Spar_15	77974	78045	-	0	5_SpeGroup
iORF_154964	LL2012_018	SpC	1	45	ordered_Spar_15	78085	78129	+	9	6_polymorphic
iORF_154966	LL2012_018	SpC	0	48	ordered_Spar_15	78175	78222	+	0	5_SpeGroup
iORF_154969	LL2012_018	SpC	1	39	ordered_Spar_15	78181	78219	-	0	3_pPar
iORF_154971	LL2012_018	SpC	1	39	ordered_Spar_15	78271	78309	+	1	3_pPar
iORF_154973	LL2012_018	SpC	1	69	ordered_Spar_15	78290	78358	-	2	6_polymorphic
iORF_154974	LL2012_018	SpC	0	39	ordered_Spar_15	78310	78348	+	2	4_divergent
iORF_154976	LL2012_018	SpC	1	72	ordered_Spar_15	78310	78381	+	2	6_polymorphic
iORF_154997	LL2012_018	SpC	1	72	ordered_Spar_15	78549	78620	-	14	6_polymorphic
iORF_155028	LL2012_018	SpC	1	9	ordered_Spar_15	78719	78727	-	0	3_pPar
iORF_155029	LL2012_018	SpC	1	27	ordered_Spar_15	78734	78760	-	0	4_divergent
iORF_155030	LL2012_018	SpC	0	33	ordered_Spar_15	78734	78766	-	0	5_SpeGroup
iORF_155032	LL2012_018	SpC	1	24	ordered_Spar_15	78745	78768	+	0	6_polymorphic
iORF_155057	LL2012_018	SpC	0	116	ordered_Spar_15	81766	81881	+	2	5_SpeGroup
iORF_155072	LL2012_018	SpC	1	123	ordered_Spar_15	81778	81900	+	4	6_polymorphic
iORF_155073	LL2012_018	SpC	0	137	ordered_Spar_15	81778	81914	+	4	6_polymorphic
iORF_155079	LL2012_018	SpC	1	15	ordered_Spar_15	81781	81795	-	0	3_pPar
iORF_155091	LL2012_018	SpC	0	45	ordered_Spar_15	81786	81830	-	0	6_polymorphic
iORF_155109	LL2012_018	SpC	0	84	ordered_Spar_15	81817	81900	+	4	6_polymorphic
iORF_155110	LL2012_018	SpC	0	98	ordered_Spar_15	81817	81914	+	4	6_polymorphic
iORF_155113	LL2012_018	SpC	0	53	ordered_Spar_15	81827	81879	-	2	5_SpeGroup
iORF_155046	LL2012_018	SpC	1	15	ordered_Spar_15	81900	81914	+	0	6_polymorphic
iORF_155047	LL2012_018	SpC	1	12	ordered_Spar_15	81927	81938	-	0	4_divergent
iORF_155048	LL2012_018	SpC	1	12	ordered_Spar_15	81932	81943	+	0	4_divergent
iORF_155049	LL2012_018	SpC	0	39	ordered_Spar_15	81932	81970	+	0	5_SpeGroup
iORF_155051	LL2012_018	SpC	0	128	ordered_Spar_15	81940	82067	+	1	5_SpeGroup
iORF_155052	LL2012_018	SpC	0	182	ordered_Spar_15	81940	82121	+	2	6_polymorphic
iORF_155053	LL2012_018	SpC	0	202	ordered_Spar_15	81940	82141	+	2	6_polymorphic
iORF_155054	LL2012_018	SpC	1	240	ordered_Spar_15	81940	82179	+	3	6_polymorphic
iORF_155055	LL2012_018	SpC	0	12	ordered_Spar_15	81947	81958	-	0	5_SpeGroup
iORF_155060	LL2012_018	SpC	1	21	ordered_Spar_15	82012	82032	-	0	4_divergent
iORF_155062	LL2012_018	SpC	0	27	ordered_Spar_15	82033	82059	-	0	6_polymorphic
iORF_155063	LL2012_018	SpC	1	54	ordered_Spar_15	82033	82086	-	0	4_divergent
iORF_155064	LL2012_018	SpC	1	21	ordered_Spar_15	82058	82078	+	0	1_conserved
iORF_155066	LL2012_018	SpC	0	12	ordered_Spar_15	82075	82086	-	0	5_SpeGroup
iORF_155067	LL2012_018	SpC	1	21	ordered_Spar_15	82083	82103	-	0	3_pPar
iORF_155068	LL2012_018	SpC	0	57	ordered_Spar_15	82100	82156	-	2	5_SpeGroup
iORF_155070	LL2012_018	SpC	0	104	ordered_Spar_15	82105	82208	-	2	6_polymorphic
iORF_155074	LL2012_018	SpC	1	99	ordered_Spar_15	82110	82208	-	2	6_polymorphic
iORF_155076	LL2012_018	SpC	1	39	ordered_Spar_15	82118	82156	-	1	5_SpeGroup
iORF_155082	LL2012_018	SpC	0	12	ordered_Spar_15	82145	82156	-	1	5_SpeGroup
iORF_155083	LL2012_018	SpC	0	49	ordered_Spar_15	82151	82199	+	1	6_polymorphic
iORF_155084	LL2012_018	SpC	1	78	ordered_Spar_15	82151	82228	+	1	6_polymorphic
iORF_155085	LL2012_018	SpC	0	52	ordered_Spar_15	82157	82208	-	0	6_polymorphic
iORF_155088	LL2012_018	SpC	1	84	ordered_Spar_15	82185	82268	+	0	5_SpeGroup
iORF_155089	LL2012_018	SpC	0	42	ordered_Spar_15	82187	82228	+	0	6_polymorphic
iORF_155090	LL2012_018	SpC	1	33	ordered_Spar_15	82190	82222	-	0	4_divergent
iORF_155092	LL2012_018	SpC	0	18	ordered_Spar_15	82205	82222	-	0	4_divergent
iORF_155093	LL2012_018	SpC	0	31	ordered_Spar_15	82238	82268	+	0	5_SpeGroup
iORF_155094	LL2012_018	SpC	1	15	ordered_Spar_15	82260	82274	-	0	1_conserved
iORF_155105	LL2012_018	SpC	1	66	ordered_Spar_15	82396	82461	+	1	6_polymorphic
iORF_155106	LL2012_018	SpC	0	68	ordered_Spar_15	82396	82463	+	1	6_polymorphic
iORF_155108	LL2012_018	SpC	1	24	ordered_Spar_15	82403	82426	-	1	5_SpeGroup
iORF_155112	LL2012_018	SpC	1	12	ordered_Spar_15	82580	82591	-	0	1_conserved
iORF_155115	LL2012_018	SpC	1	9	ordered_Spar_15	82595	82603	-	0	5_SpeGroup
iORF_155116	LL2012_018	SpC	1	81	ordered_Spar_15	82610	82690	-	5	4_divergent
iORF_155117	LL2012_018	SpC	1	42	ordered_Spar_15	82675	82716	-	1	6_polymorphic
iORF_155045	LL2012_018	SpC	1	15	ordered_Spar_15	82741	82755	-	0	1_conserved
iORF_155135	LL2012_018	SpC	1	12	ordered_Spar_15	84502	84513	-	0	6_polymorphic
iORF_155124	LL2012_018	SpC	1	30	ordered_Spar_15	84598	84627	-	1	4_divergent
iORF_155126	LL2012_018	SpC	0	21	ordered_Spar_15	84607	84627	-	1	5_SpeGroup
iORF_155127	LL2012_018	SpC	0	39	ordered_Spar_15	84624	84662	-	0	6_polymorphic
iORF_155128	LL2012_018	SpC	1	24	ordered_Spar_15	84629	84652	+	0	4_divergent
iORF_155176	LL2012_018	SpC	0	9	ordered_Spar_15	86459	86467	-	0	6_polymorphic
iORF_155179	LL2012_018	SpC	0	85	ordered_Spar_15	86461	86545	+	11	6_polymorphic
iORF_155189	LL2012_018	SpC	1	36	ordered_Spar_15	86476	86511	-	3	6_polymorphic
iORF_155195	LL2012_018	SpC	0	28	ordered_Spar_15	86483	86510	-	2	6_polymorphic
iORF_155202	LL2012_018	SpC	0	71	ordered_Spar_15	86503	86573	+	12	6_polymorphic
iORF_155144	LL2012_018	SpC	0	54	ordered_Spar_15	86530	86583	+	2	6_polymorphic
iORF_155145	LL2012_018	SpC	0	121	ordered_Spar_15	86530	86650	+	12	5_SpeGroup
iORF_155150	LL2012_018	SpC	1	39	ordered_Spar_15	86538	86576	-	2	6_polymorphic
iORF_155164	LL2012_018	SpC	1	21	ordered_Spar_15	86625	86645	+	2	6_polymorphic
iORF_155167	LL2012_018	SpC	0	12	ordered_Spar_15	86656	86667	+	0	5_SpeGroup
iORF_155169	LL2012_018	SpC	0	42	ordered_Spar_15	86656	86697	+	0	6_polymorphic
iORF_155170	LL2012_018	SpC	1	111	ordered_Spar_15	86656	86766	+	1	6_polymorphic
iORF_155171	LL2012_018	SpC	0	30	ordered_Spar_15	86668	86697	+	0	5_SpeGroup
iORF_155173	LL2012_018	SpC	1	30	ordered_Spar_15	86685	86714	-	1	6_polymorphic
iORF_155175	LL2012_018	SpC	0	21	ordered_Spar_15	86694	86714	-	1	6_polymorphic
iORF_155177	LL2012_018	SpC	1	42	ordered_Spar_15	86704	86745	-	1	6_polymorphic
iORF_155178	LL2012_018	SpC	0	54	ordered_Spar_15	86713	86766	+	0	6_polymorphic
iORF_155180	LL2012_018	SpC	0	50	ordered_Spar_15	86749	86798	-	1	6_polymorphic
iORF_155181	LL2012_018	SpC	1	36	ordered_Spar_15	86763	86798	-	1	6_polymorphic
iORF_155182	LL2012_018	SpC	0	45	ordered_Spar_15	86784	86828	+	6	6_polymorphic
iORF_155183	LL2012_018	SpC	0	53	ordered_Spar_15	86784	86836	+	6	6_polymorphic
iORF_155184	LL2012_018	SpC	1	78	ordered_Spar_15	86784	86861	+	7	6_polymorphic
iORF_155188	LL2012_018	SpC	0	69	ordered_Spar_15	86806	86874	+	7	6_polymorphic
iORF_155193	LL2012_018	SpC	0	15	ordered_Spar_15	86916	86930	-	1	5_SpeGroup
iORF_155267	LL2012_018	SpC	0	75	ordered_Spar_15	87879	87953	-	2	6_polymorphic
iORF_155268	LL2012_018	SpC	0	70	ordered_Spar_15	87895	87964	-	3	5_SpeGroup
iORF_155271	LL2012_018	SpC	0	18	ordered_Spar_15	87906	87923	-	0	5_SpeGroup
iORF_155273	LL2012_018	SpC	0	43	ordered_Spar_15	87911	87953	-	2	4_divergent
iORF_155274	LL2012_018	SpC	1	54	ordered_Spar_15	87911	87964	-	3	4_divergent
iORF_155275	LL2012_018	SpC	0	46	ordered_Spar_15	87919	87964	-	3	5_SpeGroup
iORF_155278	LL2012_018	SpC	1	30	ordered_Spar_15	87924	87953	-	0	6_polymorphic
iORF_155282	LL2012_018	SpC	1	48	ordered_Spar_15	87977	88024	-	0	3_pPar
iORF_155285	LL2012_018	SpC	1	72	ordered_Spar_15	87991	88062	+	0	6_polymorphic
iORF_155286	LL2012_018	SpC	0	110	ordered_Spar_15	87991	88100	+	0	6_polymorphic
iORF_155297	LL2012_018	SpC	1	42	ordered_Spar_15	88059	88100	+	0	6_polymorphic
iORF_155298	LL2012_018	SpC	0	58	ordered_Spar_15	88059	88116	+	2	6_polymorphic
iORF_155299	LL2012_018	SpC	0	109	ordered_Spar_15	88059	88167	+	3	5_SpeGroup
iORF_155300	LL2012_018	SpC	0	35	ordered_Spar_15	88066	88100	+	0	5_SpeGroup
iORF_155301	LL2012_018	SpC	1	51	ordered_Spar_15	88066	88116	+	2	6_polymorphic
iORF_155302	LL2012_018	SpC	0	181	ordered_Spar_15	88066	88246	+	9	6_polymorphic
iORF_155307	LL2012_018	SpC	0	33	ordered_Spar_15	88097	88129	-	2	6_polymorphic
iORF_155308	LL2012_018	SpC	0	56	ordered_Spar_15	88097	88152	-	3	5_SpeGroup
iORF_155316	LL2012_018	SpC	0	27	ordered_Spar_15	88128	88154	+	1	6_polymorphic
iORF_155317	LL2012_018	SpC	0	35	ordered_Spar_15	88128	88162	+	1	5_SpeGroup
iORF_155318	LL2012_018	SpC	1	9	ordered_Spar_15	88144	88152	-	1	4_divergent
iORF_155319	LL2012_018	SpC	1	9	ordered_Spar_15	88146	88154	+	1	6_polymorphic
iORF_155320	LL2012_018	SpC	1	12	ordered_Spar_15	88149	88160	-	0	1_conserved
iORF_155322	LL2012_018	SpC	1	66	ordered_Spar_15	88157	88222	-	6	3_pPar
iORF_155323	LL2012_018	SpC	1	9	ordered_Spar_15	88159	88167	+	0	4_divergent
iORF_155378	LL2012_018	SpC	0	9	ordered_Spar_15	88246	88254	+	0	5_SpeGroup
iORF_155428	LL2012_018	SpC	1	9	ordered_Spar_15	88287	88295	+	0	1_conserved
iORF_155440	LL2012_018	SpC	0	27	ordered_Spar_15	88340	88366	+	0	5_SpeGroup
iORF_155442	LL2012_018	SpC	1	15	ordered_Spar_15	88363	88377	+	0	1_conserved
iORF_155443	LL2012_018	SpC	1	48	ordered_Spar_15	88368	88415	-	0	3_pPar
iORF_155447	LL2012_018	SpC	1	36	ordered_Spar_15	88374	88409	+	0	4_divergent
iORF_155381	LL2012_018	SpC	0	15	ordered_Spar_15	89443	89457	+	0	5_SpeGroup
iORF_155382	LL2012_018	SpC	1	27	ordered_Spar_15	89443	89469	+	0	6_polymorphic
iORF_155385	LL2012_018	SpC	0	27	ordered_Spar_15	89459	89485	+	0	6_polymorphic
iORF_155386	LL2012_018	SpC	0	18	ordered_Spar_15	89466	89483	-	0	5_SpeGroup
iORF_155387	LL2012_018	SpC	0	33	ordered_Spar_15	89470	89502	+	0	5_SpeGroup
iORF_155389	LL2012_018	SpC	1	84	ordered_Spar_15	89480	89563	+	3	6_polymorphic
iORF_155390	LL2012_018	SpC	1	9	ordered_Spar_15	89490	89498	-	0	4_divergent
iORF_155394	LL2012_018	SpC	0	15	ordered_Spar_15	89510	89524	-	1	4_divergent
iORF_155395	LL2012_018	SpC	1	144	ordered_Spar_15	89510	89653	-	13	5_SpeGroup
iORF_155398	LL2012_018	SpC	0	143	ordered_Spar_15	89515	89657	-	13	7_ancest
iORF_155399	LL2012_018	SpC	0	150	ordered_Spar_15	89515	89664	-	13	5_SpeGroup
iORF_155401	LL2012_018	SpC	0	98	ordered_Spar_15	89556	89653	-	12	5_SpeGroup
iORF_155402	LL2012_018	SpC	0	102	ordered_Spar_15	89556	89657	-	12	5_SpeGroup
iORF_155415	LL2012_018	SpC	1	99	ordered_Spar_15	89640	89738	+	17	5_SpeGroup
iORF_155425	LL2012_018	SpC	1	105	ordered_Spar_15	89752	89856	+	12	3_pPar
iORF_155429	LL2012_018	SpC	1	78	ordered_Spar_15	89777	89854	-	9	5_SpeGroup
iORF_155481	LL2012_018	SpC	0	150	ordered_Spar_15	91383	91532	+	3	5_SpeGroup
iORF_155483	LL2012_018	SpC	1	21	ordered_Spar_15	91383	91403	+	1	4_divergent
iORF_155515	LL2012_018	SpC	0	15	ordered_Spar_15	91410	91424	+	0	6_polymorphic
iORF_155516	LL2012_018	SpC	1	24	ordered_Spar_15	91410	91433	+	1	6_polymorphic
iORF_155471	LL2012_018	SpC	1	27	ordered_Spar_15	91494	91520	-	0	1_conserved
iORF_155473	LL2012_018	SpC	0	81	ordered_Spar_15	91529	91609	-	0	5_SpeGroup
iORF_155533	LL2012_018	SpC	0	48	ordered_Spar_15	91948	91995	-	5	6_polymorphic
iORF_155534	LL2012_018	SpC	1	9	ordered_Spar_15	91950	91958	-	0	5_SpeGroup
iORF_155538	LL2012_018	SpC	0	36	ordered_Spar_15	91962	91997	+	5	6_polymorphic
iORF_155542	LL2012_018	SpC	0	23	ordered_Spar_15	91974	91996	+	4	5_SpeGroup
iORF_155553	LL2012_018	SpC	1	24	ordered_Spar_15	92071	92094	+	0	3_pPar
iORF_155554	LL2012_018	SpC	1	69	ordered_Spar_15	92091	92159	-	2	4_divergent
iORF_155555	LL2012_018	SpC	1	30	ordered_Spar_15	92105	92134	-	2	3_pPar
iORF_155557	LL2012_018	SpC	1	18	ordered_Spar_15	92111	92128	+	0	3_pPar
iORF_155559	LL2012_018	SpC	0	89	ordered_Spar_15	92167	92255	+	0	4_divergent
iORF_155560	LL2012_018	SpC	1	99	ordered_Spar_15	92167	92265	+	0	5_SpeGroup
iORF_155563	LL2012_018	SpC	1	42	ordered_Spar_15	92252	92293	-	0	1_conserved
iORF_155567	LL2012_018	SpC	1	60	ordered_Spar_15	92292	92351	+	0	3_pPar
iORF_155568	LL2012_018	SpC	1	24	ordered_Spar_15	92296	92319	+	0	1_conserved
iORF_155465	LL2012_018	SpC	0	12	ordered_Spar_15	92351	92362	+	0	6_polymorphic
iORF_155469	LL2012_018	SpC	0	92	ordered_Spar_15	92440	92531	-	3	6_polymorphic
iORF_155593	LL2012_018	SpC	1	15	ordered_Spar_15	94572	94586	-	0	4_divergent
iORF_155569	LL2012_018	SpC	1	27	ordered_Spar_15	94580	94606	+	1	4_divergent
iORF_155570	LL2012_018	SpC	0	50	ordered_Spar_15	94580	94629	+	1	4_divergent
iORF_155576	LL2012_018	SpC	1	30	ordered_Spar_15	94626	94655	+	1	3_pPar
iORF_155625	LL2012_018	SpC	0	21	ordered_Spar_15	95993	96013	+	0	6_polymorphic
iORF_155634	LL2012_018	SpC	1	9	ordered_Spar_15	96005	96013	+	0	6_polymorphic
iORF_155612	LL2012_018	SpC	1	12	ordered_Spar_15	96201	96212	+	0	6_polymorphic
iORF_155621	LL2012_018	SpC	1	12	ordered_Spar_15	96331	96342	+	0	3_pPar
iORF_155624	LL2012_018	SpC	1	84	ordered_Spar_15	96397	96480	-	1	4_divergent
iORF_155627	LL2012_018	SpC	0	54	ordered_Spar_15	96410	96463	+	1	5_SpeGroup
iORF_155628	LL2012_018	SpC	1	33	ordered_Spar_15	96431	96463	+	1	4_divergent
iORF_155650	LL2012_018	SpC	0	45	ordered_Spar_15	98250	98294	+	0	5_SpeGroup
iORF_155674	LL2012_018	SpC	1	36	ordered_Spar_15	98255	98290	+	0	5_SpeGroup
iORF_155678	LL2012_018	SpC	0	69	ordered_Spar_15	98255	98323	+	0	5_SpeGroup
iORF_155652	LL2012_018	SpC	1	36	ordered_Spar_15	98275	98310	+	0	3_pPar
iORF_155659	LL2012_018	SpC	1	33	ordered_Spar_15	98291	98323	+	0	4_divergent
iORF_155672	LL2012_018	SpC	1	51	ordered_Spar_15	98949	98999	+	0	1_conserved
iORF_155675	LL2012_018	SpC	1	42	ordered_Spar_15	98996	99037	+	3	3_pPar
iORF_155680	LL2012_018	SpC	1	57	ordered_Spar_15	99037	99093	+	2	4_divergent
iORF_155681	LL2012_018	SpC	0	74	ordered_Spar_15	99037	99110	+	2	5_SpeGroup
iORF_155683	LL2012_018	SpC	0	30	ordered_Spar_15	99064	99093	+	1	5_SpeGroup
iORF_155687	LL2012_018	SpC	1	63	ordered_Spar_15	99123	99185	-	2	4_divergent
iORF_155688	LL2012_018	SpC	0	114	ordered_Spar_15	99123	99236	-	2	5_SpeGroup
iORF_155691	LL2012_018	SpC	1	24	ordered_Spar_15	99132	99155	+	0	3_pPar
iORF_155694	LL2012_018	SpC	1	27	ordered_Spar_15	99163	99189	+	2	3_pPar
iORF_155697	LL2012_018	SpC	0	51	ordered_Spar_15	99182	99232	-	0	5_SpeGroup
iORF_155698	LL2012_018	SpC	1	51	ordered_Spar_15	99186	99236	-	0	4_divergent
iORF_155699	LL2012_018	SpC	0	30	ordered_Spar_15	99240	99269	+	0	5_SpeGroup
iORF_155700	LL2012_018	SpC	1	30	ordered_Spar_15	99240	99269	+	4	4_divergent
iORF_155744	LL2012_018	SpC	0	19	ordered_Spar_15	101379	101397	-	0	5_SpeGroup
iORF_155702	LL2012_018	SpC	1	102	ordered_Spar_15	101435	101536	+	0	4_divergent
iORF_155703	LL2012_018	SpC	0	138	ordered_Spar_15	101435	101572	+	0	5_SpeGroup
iORF_155707	LL2012_018	SpC	0	24	ordered_Spar_15	101487	101510	+	0	5_SpeGroup
iORF_155708	LL2012_018	SpC	0	48	ordered_Spar_15	101487	101534	+	0	6_polymorphic
iORF_155709	LL2012_018	SpC	1	126	ordered_Spar_15	101487	101612	+	0	6_polymorphic
iORF_155712	LL2012_018	SpC	0	51	ordered_Spar_15	101495	101545	-	0	6_polymorphic
iORF_155713	LL2012_018	SpC	1	27	ordered_Spar_15	101502	101528	-	0	1_conserved
iORF_155714	LL2012_018	SpC	0	21	ordered_Spar_15	101512	101532	-	0	6_polymorphic
iORF_155715	LL2012_018	SpC	0	99	ordered_Spar_15	101514	101612	+	0	5_SpeGroup
iORF_155717	LL2012_018	SpC	0	18	ordered_Spar_15	101518	101535	+	0	6_polymorphic
iORF_155718	LL2012_018	SpC	1	24	ordered_Spar_15	101518	101541	+	0	6_polymorphic
iORF_155719	LL2012_018	SpC	1	15	ordered_Spar_15	101531	101545	-	0	6_polymorphic
iORF_155720	LL2012_018	SpC	1	21	ordered_Spar_15	101556	101576	-	0	1_conserved
iORF_155721	LL2012_018	SpC	1	12	ordered_Spar_15	101584	101595	+	0	6_polymorphic
iORF_155722	LL2012_018	SpC	0	36	ordered_Spar_15	101603	101638	-	0	5_SpeGroup
iORF_155723	LL2012_018	SpC	1	108	ordered_Spar_15	101603	101710	-	0	4_divergent
iORF_155724	LL2012_018	SpC	0	72	ordered_Spar_15	101617	101688	-	0	6_polymorphic
iORF_156078	LL2012_018	SpC	0	57	ordered_Spar_15	107155	107211	-	1	5_SpeGroup
iORF_156082	LL2012_018	SpC	1	66	ordered_Spar_15	107186	107251	-	2	4_divergent
iORF_156084	LL2012_018	SpC	0	49	ordered_Spar_15	107194	107242	+	2	5_SpeGroup
iORF_156077	LL2012_018	SpC	0	55	ordered_Spar_15	107283	107337	-	0	5_SpeGroup
iORF_156102	LL2012_018	SpC	0	46	ordered_Spar_15	108920	108965	-	0	5_SpeGroup
iORF_156106	LL2012_018	SpC	0	21	ordered_Spar_15	109001	109021	-	1	6_polymorphic
iORF_156107	LL2012_018	SpC	1	21	ordered_Spar_15	109001	109021	-	3	6_polymorphic
iORF_156109	LL2012_018	SpC	0	15	ordered_Spar_15	109007	109021	-	2	5_SpeGroup
iORF_156115	LL2012_018	SpC	0	82	ordered_Spar_15	109077	109158	-	0	5_SpeGroup
iORF_156116	LL2012_018	SpC	1	9	ordered_Spar_15	109091	109099	+	0	4_divergent
iORF_156118	LL2012_018	SpC	1	21	ordered_Spar_15	109096	109116	+	0	3_pPar
iORF_156194	LL2012_018	SpC	1	21	ordered_Spar_15	110856	110876	-	0	1_conserved
iORF_156198	LL2012_018	SpC	1	15	ordered_Spar_15	110866	110880	+	0	1_conserved
iORF_156209	LL2012_018	SpC	0	68	ordered_Spar_15	110877	110944	+	1	5_SpeGroup
iORF_156210	LL2012_018	SpC	1	72	ordered_Spar_15	110880	110951	+	1	4_divergent
iORF_156183	LL2012_018	SpC	1	30	ordered_Spar_15	110954	110983	+	1	4_divergent
iORF_156184	LL2012_018	SpC	0	58	ordered_Spar_15	110954	111011	+	2	5_SpeGroup
iORF_156188	LL2012_018	SpC	1	75	ordered_Spar_15	111015	111089	+	0	3_pPar
iORF_156191	LL2012_018	SpC	1	69	ordered_Spar_15	111119	111187	-	0	3_pPar
iORF_156192	LL2012_018	SpC	1	21	ordered_Spar_15	111136	111156	-	0	4_divergent
iORF_156193	LL2012_018	SpC	0	140	ordered_Spar_15	111136	111275	-	1	5_SpeGroup
iORF_156196	LL2012_018	SpC	0	69	ordered_Spar_15	111173	111241	+	0	5_SpeGroup
iORF_156197	LL2012_018	SpC	1	75	ordered_Spar_15	111198	111272	-	0	4_divergent
iORF_156199	LL2012_018	SpC	1	9	ordered_Spar_15	111238	111246	+	0	1_conserved
iORF_156200	LL2012_018	SpC	0	10	ordered_Spar_15	111267	111276	+	2	5_SpeGroup
iORF_156202	LL2012_018	SpC	1	51	ordered_Spar_15	111267	111317	+	3	5_SpeGroup
iORF_156203	LL2012_018	SpC	0	110	ordered_Spar_15	111267	111376	+	3	5_SpeGroup
iORF_156204	LL2012_018	SpC	0	76	ordered_Spar_15	111273	111348	-	3	5_SpeGroup
iORF_156205	LL2012_018	SpC	0	12	ordered_Spar_15	111303	111314	-	0	5_SpeGroup
iORF_156208	LL2012_018	SpC	1	90	ordered_Spar_15	111330	111419	+	2	5_SpeGroup
iORF_156212	LL2012_018	SpC	0	24	ordered_Spar_15	111400	111423	+	0	5_SpeGroup
iORF_156219	LL2012_018	SpC	0	63	ordered_Spar_15	112500	112562	-	2	5_SpeGroup
iORF_156267	LL2012_018	SpC	1	51	ordered_Spar_15	112512	112562	-	2	4_divergent
iORF_156323	LL2012_018	SpC	1	60	ordered_Spar_15	112531	112590	-	2	4_divergent
iORF_156408	LL2012_018	SpC	1	15	ordered_Spar_15	112583	112597	-	0	3_pPar
iORF_156218	LL2012_018	SpC	1	27	ordered_Spar_15	112604	112630	-	0	5_SpeGroup
iORF_156240	LL2012_018	SpC	1	45	ordered_Spar_15	112670	112714	-	1	4_divergent
iORF_156248	LL2012_018	SpC	1	9	ordered_Spar_15	112687	112695	-	0	1_conserved
iORF_156257	LL2012_018	SpC	0	12	ordered_Spar_15	112703	112714	-	0	5_SpeGroup
iORF_156388	LL2012_018	SpC	1	63	ordered_Spar_15	112806	112868	-	1	4_divergent
iORF_156390	LL2012_018	SpC	0	185	ordered_Spar_15	112806	112990	-	7	5_SpeGroup
iORF_156392	LL2012_018	SpC	1	123	ordered_Spar_15	112868	112990	-	6	4_divergent
iORF_156396	LL2012_018	SpC	0	33	ordered_Spar_15	112886	112918	+	0	6_polymorphic
iORF_156397	LL2012_018	SpC	1	18	ordered_Spar_15	112915	112932	-	0	3_pPar
iORF_156398	LL2012_018	SpC	1	9	ordered_Spar_15	112932	112940	-	0	3_pPar
iORF_156412	LL2012_018	SpC	1	18	ordered_Spar_15	114971	114988	-	1	4_divergent
iORF_156414	LL2012_018	SpC	0	12	ordered_Spar_15	114987	114998	+	0	5_SpeGroup
iORF_156551	LL2012_018	SpC	0	47	ordered_Spar_15	115873	115919	+	7	5_SpeGroup
iORF_156552	LL2012_018	SpC	1	120	ordered_Spar_15	115873	115992	+	7	4_divergent
iORF_156428	LL2012_018	SpC	0	42	ordered_Spar_15	115916	115957	+	0	5_SpeGroup
iORF_156443	LL2012_018	SpC	1	33	ordered_Spar_15	115932	115964	+	0	3_pPar
iORF_156462	LL2012_018	SpC	1	66	ordered_Spar_15	115961	116026	-	0	4_divergent
iORF_156483	LL2012_018	SpC	0	43	ordered_Spar_15	115984	116026	-	0	5_SpeGroup
iORF_156439	LL2012_018	SpC	0	177	ordered_Spar_15	117166	117342	+	2	5_SpeGroup
iORF_156441	LL2012_018	SpC	0	303	ordered_Spar_15	117166	117468	+	4	5_SpeGroup
iORF_156442	LL2012_018	SpC	1	21	ordered_Spar_15	117177	117197	-	0	1_conserved
iORF_156444	LL2012_018	SpC	1	72	ordered_Spar_15	117248	117319	+	0	4_divergent
iORF_156446	LL2012_018	SpC	0	228	ordered_Spar_15	117248	117475	+	4	5_SpeGroup
iORF_156448	LL2012_018	SpC	1	57	ordered_Spar_15	117380	117436	-	0	6_polymorphic
iORF_156449	LL2012_018	SpC	0	152	ordered_Spar_15	117380	117531	-	4	6_polymorphic
iORF_156452	LL2012_018	SpC	1	57	ordered_Spar_15	117405	117461	+	2	4_divergent
iORF_156454	LL2012_018	SpC	0	99	ordered_Spar_15	117405	117503	+	4	6_polymorphic
iORF_156455	LL2012_018	SpC	0	109	ordered_Spar_15	117405	117513	+	4	6_polymorphic
iORF_156456	LL2012_018	SpC	1	33	ordered_Spar_15	117408	117440	-	0	6_polymorphic
iORF_156457	LL2012_018	SpC	0	162	ordered_Spar_15	117408	117569	-	4	6_polymorphic
iORF_156458	LL2012_018	SpC	0	30	ordered_Spar_15	117421	117450	-	0	5_SpeGroup
iORF_156460	LL2012_018	SpC	0	48	ordered_Spar_15	117484	117531	-	2	6_polymorphic
iORF_156461	LL2012_018	SpC	0	86	ordered_Spar_15	117484	117569	-	2	6_polymorphic
iORF_156463	LL2012_018	SpC	0	12	ordered_Spar_15	117490	117501	+	0	5_SpeGroup
iORF_156464	LL2012_018	SpC	1	24	ordered_Spar_15	117490	117513	+	0	6_polymorphic
iORF_156466	LL2012_018	SpC	1	60	ordered_Spar_15	117510	117569	-	0	4_divergent
iORF_156467	LL2012_018	SpC	0	35	ordered_Spar_15	117519	117553	+	0	5_SpeGroup
iORF_156468	LL2012_018	SpC	0	96	ordered_Spar_15	117519	117614	+	0	7_ancest
iORF_156469	LL2012_018	SpC	1	108	ordered_Spar_15	117519	117626	+	0	5_SpeGroup
iORF_156470	LL2012_018	SpC	0	21	ordered_Spar_15	117541	117561	+	0	5_SpeGroup
iORF_156475	LL2012_018	SpC	0	83	ordered_Spar_15	117643	117725	-	2	5_SpeGroup
iORF_156476	LL2012_018	SpC	1	84	ordered_Spar_15	117643	117726	-	3	5_SpeGroup
iORF_156477	LL2012_018	SpC	0	96	ordered_Spar_15	117643	117738	-	7	6_polymorphic
iORF_156478	LL2012_018	SpC	1	48	ordered_Spar_15	117653	117700	-	1	3_pPar
iORF_156480	LL2012_018	SpC	0	81	ordered_Spar_15	117658	117738	-	7	6_polymorphic
iORF_156482	LL2012_018	SpC	0	42	ordered_Spar_15	117697	117738	-	7	6_polymorphic
iORF_156484	LL2012_018	SpC	0	36	ordered_Spar_15	117722	117757	+	6	6_polymorphic
iORF_156486	LL2012_018	SpC	1	39	ordered_Spar_15	117735	117773	-	0	3_pPar
iORF_156487	LL2012_018	SpC	1	21	ordered_Spar_15	117737	117757	+	0	6_polymorphic
iORF_156488	LL2012_018	SpC	1	21	ordered_Spar_15	117760	117780	+	0	6_polymorphic
iORF_156490	LL2012_018	SpC	0	51	ordered_Spar_15	117760	117810	+	0	5_SpeGroup
iORF_156492	LL2012_018	SpC	0	9	ordered_Spar_15	117772	117780	+	0	6_polymorphic
iORF_156493	LL2012_018	SpC	1	30	ordered_Spar_15	117781	117810	+	0	4_divergent
iORF_156496	LL2012_018	SpC	0	18	ordered_Spar_15	117818	117835	+	0	4_divergent
iORF_156497	LL2012_018	SpC	1	75	ordered_Spar_15	117818	117892	+	0	5_SpeGroup
iORF_156498	LL2012_018	SpC	1	21	ordered_Spar_15	117828	117848	+	0	3_pPar
iORF_156500	LL2012_018	SpC	0	36	ordered_Spar_15	117842	117877	+	0	5_SpeGroup
iORF_156501	LL2012_018	SpC	0	51	ordered_Spar_15	117842	117892	+	0	5_SpeGroup
iORF_156503	LL2012_018	SpC	1	36	ordered_Spar_15	117845	117880	-	0	4_divergent
iORF_156505	LL2012_018	SpC	0	15	ordered_Spar_15	117858	117872	+	0	5_SpeGroup
iORF_156507	LL2012_018	SpC	1	63	ordered_Spar_15	117858	117920	+	0	6_polymorphic
iORF_156509	LL2012_018	SpC	0	45	ordered_Spar_15	117865	117909	+	0	5_SpeGroup
iORF_156510	LL2012_018	SpC	1	135	ordered_Spar_15	117906	118040	-	0	5_SpeGroup
iORF_156511	LL2012_018	SpC	1	12	ordered_Spar_15	117917	117928	+	0	3_pPar
iORF_156512	LL2012_018	SpC	0	21	ordered_Spar_15	117953	117973	-	0	4_divergent
iORF_156513	LL2012_018	SpC	1	9	ordered_Spar_15	117965	117973	-	0	5_SpeGroup
iORF_156514	LL2012_018	SpC	0	114	ordered_Spar_15	117970	118083	-	1	4_divergent
iORF_156515	LL2012_018	SpC	1	117	ordered_Spar_15	117970	118086	-	1	5_SpeGroup
iORF_156517	LL2012_018	SpC	0	33	ordered_Spar_15	118008	118040	-	0	4_divergent
iORF_156518	LL2012_018	SpC	1	30	ordered_Spar_15	118027	118056	+	0	1_conserved
iORF_156519	LL2012_018	SpC	0	27	ordered_Spar_15	118053	118079	-	1	5_SpeGroup
iORF_156520	LL2012_018	SpC	1	18	ordered_Spar_15	118062	118079	-	0	4_divergent
iORF_156521	LL2012_018	SpC	0	30	ordered_Spar_15	118094	118123	-	1	5_SpeGroup
iORF_156522	LL2012_018	SpC	0	33	ordered_Spar_15	118159	118191	-	0	5_SpeGroup
iORF_156523	LL2012_018	SpC	1	30	ordered_Spar_15	118162	118191	-	0	4_divergent
iORF_156524	LL2012_018	SpC	1	108	ordered_Spar_15	118178	118285	-	0	6_polymorphic
iORF_156526	LL2012_018	SpC	1	24	ordered_Spar_15	118290	118313	+	0	1_conserved
iORF_156527	LL2012_018	SpC	1	24	ordered_Spar_15	118334	118357	-	3	1_conserved
iORF_156575	LL2012_018	SpC	0	33	ordered_Spar_15	121643	121675	+	1	5_SpeGroup
iORF_156577	LL2012_018	SpC	1	36	ordered_Spar_15	121672	121707	+	3	3_pPar
iORF_156561	LL2012_018	SpC	0	96	ordered_Spar_15	121715	121810	-	1	7_ancest
iORF_156562	LL2012_018	SpC	0	54	ordered_Spar_15	121719	121772	-	1	5_SpeGroup
iORF_156563	LL2012_018	SpC	1	132	ordered_Spar_15	121719	121850	-	1	5_SpeGroup
iORF_156564	LL2012_018	SpC	0	72	ordered_Spar_15	121723	121794	+	1	5_SpeGroup
iORF_156566	LL2012_018	SpC	1	87	ordered_Spar_15	121724	121810	-	1	6_polymorphic
iORF_156567	LL2012_018	SpC	0	127	ordered_Spar_15	121724	121850	-	1	6_polymorphic
iORF_156568	LL2012_018	SpC	0	75	ordered_Spar_15	121736	121810	-	1	5_SpeGroup
iORF_156569	LL2012_018	SpC	1	33	ordered_Spar_15	121773	121805	+	0	4_divergent
iORF_156572	LL2012_018	SpC	0	43	ordered_Spar_15	121796	121838	+	0	5_SpeGroup
iORF_156573	LL2012_018	SpC	1	48	ordered_Spar_15	121796	121843	+	0	6_polymorphic
iORF_156574	LL2012_018	SpC	0	27	ordered_Spar_15	121824	121850	-	0	5_SpeGroup
iORF_156626	LL2012_018	SpC	1	24	ordered_Spar_15	125062	125085	+	0	6_polymorphic
iORF_156579	LL2012_018	SpC	1	120	ordered_Spar_15	125098	125217	-	1	3_pPar
iORF_156582	LL2012_018	SpC	0	51	ordered_Spar_15	125123	125173	+	1	5_SpeGroup
iORF_156583	LL2012_018	SpC	1	54	ordered_Spar_15	125123	125176	+	1	6_polymorphic
iORF_156585	LL2012_018	SpC	1	51	ordered_Spar_15	125132	125182	-	1	3_pPar
iORF_156590	LL2012_018	SpC	1	72	ordered_Spar_15	125142	125213	-	1	6_polymorphic
iORF_156591	LL2012_018	SpC	0	18	ordered_Spar_15	125159	125176	+	0	5_SpeGroup
iORF_156622	LL2012_018	SpC	1	108	ordered_Spar_15	125552	125659	+	1	6_polymorphic
iORF_156623	LL2012_018	SpC	1	9	ordered_Spar_15	125579	125587	-	0	3_pPar
iORF_156624	LL2012_018	SpC	1	9	ordered_Spar_15	125584	125592	-	0	4_divergent
iORF_156625	LL2012_018	SpC	1	9	ordered_Spar_15	125629	125637	-	0	1_conserved
iORF_156648	LL2012_018	SpC	0	24	ordered_Spar_15	126997	127020	+	0	5_SpeGroup
iORF_156649	LL2012_018	SpC	0	141	ordered_Spar_15	127014	127154	-	2	5_SpeGroup
iORF_156651	LL2012_018	SpC	0	87	ordered_Spar_15	127017	127103	+	1	5_SpeGroup
iORF_156652	LL2012_018	SpC	0	100	ordered_Spar_15	127017	127116	+	1	6_polymorphic
iORF_156653	LL2012_018	SpC	1	120	ordered_Spar_15	127017	127136	+	1	5_SpeGroup
iORF_156654	LL2012_018	SpC	0	29	ordered_Spar_15	127017	127045	+	1	6_polymorphic
iORF_156627	LL2012_018	SpC	1	63	ordered_Spar_15	127067	127129	-	0	4_divergent
iORF_156628	LL2012_018	SpC	0	83	ordered_Spar_15	127067	127149	-	1	6_polymorphic
iORF_156629	LL2012_018	SpC	0	104	ordered_Spar_15	127067	127170	-	1	6_polymorphic
iORF_156630	LL2012_018	SpC	0	18	ordered_Spar_15	127082	127099	+	0	5_SpeGroup
iORF_156631	LL2012_018	SpC	1	63	ordered_Spar_15	127092	127154	-	1	5_SpeGroup
iORF_156632	LL2012_018	SpC	0	54	ordered_Spar_15	127101	127154	-	1	7_ancest
iORF_156634	LL2012_018	SpC	0	48	ordered_Spar_15	127117	127164	+	1	6_polymorphic
iORF_156635	LL2012_018	SpC	0	65	ordered_Spar_15	127117	127181	+	1	6_polymorphic
iORF_156637	LL2012_018	SpC	0	29	ordered_Spar_15	127126	127154	-	1	6_polymorphic
iORF_156638	LL2012_018	SpC	0	31	ordered_Spar_15	127126	127156	-	1	6_polymorphic
iORF_156639	LL2012_018	SpC	1	45	ordered_Spar_15	127126	127170	-	1	6_polymorphic
iORF_156641	LL2012_018	SpC	0	28	ordered_Spar_15	127137	127164	+	1	6_polymorphic
iORF_156642	LL2012_018	SpC	0	45	ordered_Spar_15	127137	127181	+	1	6_polymorphic
iORF_156646	LL2012_018	SpC	0	20	ordered_Spar_15	127151	127170	-	0	6_polymorphic
iORF_156667	LL2012_018	SpC	1	57	ordered_Spar_15	128235	128291	-	6	4_divergent
iORF_156668	LL2012_018	SpC	0	44	ordered_Spar_15	128248	128291	-	6	5_SpeGroup
iORF_156669	LL2012_018	SpC	1	33	ordered_Spar_15	128267	128299	+	6	5_SpeGroup
iORF_156671	LL2012_018	SpC	0	78	ordered_Spar_15	128267	128344	+	6	5_SpeGroup
iORF_156656	LL2012_018	SpC	0	55	ordered_Spar_15	128290	128344	+	0	7_ancest
iORF_156657	LL2012_018	SpC	1	24	ordered_Spar_15	128308	128331	-	0	4_divergent
iORF_156658	LL2012_018	SpC	1	12	ordered_Spar_15	128333	128344	+	0	5_SpeGroup
iORF_156660	LL2012_018	SpC	0	18	ordered_Spar_15	128333	128350	+	0	5_SpeGroup
iORF_156683	LL2012_018	SpC	0	11	ordered_Spar_15	130541	130551	+	1	4_divergent
iORF_156680	LL2012_018	SpC	1	9	ordered_Spar_15	130670	130678	+	1	4_divergent
iORF_156690	LL2012_018	SpC	0	147	ordered_Spar_15	131735	131881	-	3	5_SpeGroup
iORF_156691	LL2012_018	SpC	0	36	ordered_Spar_15	131739	131774	+	2	6_polymorphic
iORF_156694	LL2012_018	SpC	1	30	ordered_Spar_15	131766	131795	-	1	6_polymorphic
iORF_156695	LL2012_018	SpC	1	51	ordered_Spar_15	131774	131824	+	1	4_divergent
iORF_156696	LL2012_018	SpC	0	72	ordered_Spar_15	131774	131845	+	1	5_SpeGroup
iORF_156699	LL2012_018	SpC	1	60	ordered_Spar_15	131778	131837	+	1	3_pPar
iORF_156685	LL2012_018	SpC	1	39	ordered_Spar_15	131821	131859	-	0	1_conserved
iORF_156686	LL2012_018	SpC	1	9	ordered_Spar_15	131837	131845	+	0	4_divergent
iORF_156687	LL2012_018	SpC	1	24	ordered_Spar_15	131845	131868	+	0	1_conserved
iORF_156688	LL2012_018	SpC	1	24	ordered_Spar_15	131874	131897	+	0	1_conserved
iORF_156871	LL2012_018	SpC	1	21	ordered_Spar_15	132905	132925	-	0	3_pPar
iORF_156877	LL2012_018	SpC	1	9	ordered_Spar_15	132913	132921	+	0	3_pPar
iORF_156705	LL2012_018	SpC	0	54	ordered_Spar_15	132935	132988	+	0	5_SpeGroup
iORF_156708	LL2012_018	SpC	1	27	ordered_Spar_15	132946	132972	-	0	1_conserved
iORF_156721	LL2012_018	SpC	1	15	ordered_Spar_15	132974	132988	+	0	4_divergent
iORF_156738	LL2012_018	SpC	0	79	ordered_Spar_15	132998	133076	-	0	5_SpeGroup
iORF_156742	LL2012_018	SpC	1	69	ordered_Spar_15	133008	133076	-	0	5_SpeGroup
iORF_156743	LL2012_018	SpC	0	102	ordered_Spar_15	133015	133116	-	0	6_polymorphic
iORF_156771	LL2012_018	SpC	0	21	ordered_Spar_15	133056	133076	-	0	5_SpeGroup
iORF_156784	LL2012_018	SpC	0	61	ordered_Spar_15	133100	133160	+	6	7_ancest
iORF_156785	LL2012_018	SpC	1	69	ordered_Spar_15	133100	133168	+	6	6_polymorphic
iORF_156786	LL2012_018	SpC	0	96	ordered_Spar_15	133100	133195	+	6	6_polymorphic
iORF_156811	LL2012_018	SpC	0	55	ordered_Spar_15	133141	133195	+	0	5_SpeGroup
iORF_156815	LL2012_018	SpC	1	27	ordered_Spar_15	133147	133173	+	0	4_divergent
iORF_156836	LL2012_018	SpC	0	43	ordered_Spar_15	133192	133234	+	0	5_SpeGroup
iORF_156838	LL2012_018	SpC	1	99	ordered_Spar_15	133192	133290	+	0	4_divergent
iORF_156840	LL2012_018	SpC	1	24	ordered_Spar_15	133242	133265	-	0	3_pPar
iORF_156842	LL2012_018	SpC	1	63	ordered_Spar_15	133262	133324	-	0	3_pPar
iORF_156843	LL2012_018	SpC	0	18	ordered_Spar_15	133273	133290	+	0	5_SpeGroup
iORF_156846	LL2012_018	SpC	1	24	ordered_Spar_15	133290	133313	+	0	3_pPar
iORF_156713	LL2012_018	SpC	1	60	ordered_Spar_15	134278	134337	-	4	5_SpeGroup
iORF_156716	LL2012_018	SpC	1	15	ordered_Spar_15	134285	134299	-	0	4_divergent
iORF_156718	LL2012_018	SpC	0	28	ordered_Spar_15	134310	134337	-	4	5_SpeGroup
iORF_156723	LL2012_018	SpC	0	24	ordered_Spar_15	134354	134377	-	1	5_SpeGroup
iORF_156724	LL2012_018	SpC	0	27	ordered_Spar_15	134368	134394	-	0	4_divergent
iORF_156727	LL2012_018	SpC	1	15	ordered_Spar_15	134383	134397	+	0	6_polymorphic
iORF_156728	LL2012_018	SpC	0	51	ordered_Spar_15	134383	134433	+	0	6_polymorphic
iORF_156731	LL2012_018	SpC	1	39	ordered_Spar_15	134391	134429	-	0	4_divergent
iORF_156821	LL2012_018	SpC	0	15	ordered_Spar_15	136306	136320	-	0	4_divergent
iORF_156822	LL2012_018	SpC	0	69	ordered_Spar_15	136317	136385	-	2	6_polymorphic
iORF_156823	LL2012_018	SpC	0	69	ordered_Spar_15	136317	136385	-	3	6_polymorphic
iORF_156824	LL2012_018	SpC	0	69	ordered_Spar_15	136317	136385	-	4	6_polymorphic
iORF_156828	LL2012_018	SpC	1	12	ordered_Spar_15	136342	136353	-	2	6_polymorphic
iORF_156829	LL2012_018	SpC	0	154	ordered_Spar_15	136342	136495	-	5	6_polymorphic
iORF_156830	LL2012_018	SpC	1	12	ordered_Spar_15	136354	136365	+	0	1_conserved
iORF_156832	LL2012_018	SpC	1	96	ordered_Spar_15	136400	136495	-	1	6_polymorphic
iORF_156884	LL2012_018	SpC	1	57	ordered_Spar_15	139418	139474	-	0	4_divergent
iORF_156924	LL2012_018	SpC	0	84	ordered_Spar_15	142690	142773	-	1	5_SpeGroup
iORF_156925	LL2012_018	SpC	0	42	ordered_Spar_15	142690	142731	-	0	5_SpeGroup
iORF_156928	LL2012_018	SpC	1	78	ordered_Spar_15	142711	142788	+	1	3_pPar
iORF_156929	LL2012_018	SpC	1	18	ordered_Spar_15	142714	142731	-	0	5_SpeGroup
iORF_156888	LL2012_018	SpC	1	30	ordered_Spar_15	142744	142773	-	1	4_divergent
iORF_156890	LL2012_018	SpC	1	21	ordered_Spar_15	142760	142780	-	0	1_conserved
iORF_156892	LL2012_018	SpC	0	30	ordered_Spar_15	142779	142808	+	1	6_polymorphic
iORF_156894	LL2012_018	SpC	0	96	ordered_Spar_15	142779	142874	+	3	6_polymorphic
iORF_156895	LL2012_018	SpC	1	144	ordered_Spar_15	142779	142922	+	8	6_polymorphic
iORF_156896	LL2012_018	SpC	0	165	ordered_Spar_15	142779	142943	+	8	6_polymorphic
iORF_156898	LL2012_018	SpC	0	84	ordered_Spar_15	142796	142879	-	3	5_SpeGroup
iORF_156899	LL2012_018	SpC	0	36	ordered_Spar_15	142805	142840	+	0	6_polymorphic
iORF_156902	LL2012_018	SpC	1	9	ordered_Spar_15	142837	142845	+	0	3_pPar
iORF_156904	LL2012_018	SpC	0	39	ordered_Spar_15	142854	142892	-	5	5_SpeGroup
iORF_156906	LL2012_018	SpC	0	78	ordered_Spar_15	142854	142931	-	5	6_polymorphic
iORF_156907	LL2012_018	SpC	1	9	ordered_Spar_15	142871	142879	-	0	4_divergent
iORF_156912	LL2012_018	SpC	1	81	ordered_Spar_15	142906	142986	+	1	4_divergent
iORF_156913	LL2012_018	SpC	0	35	ordered_Spar_15	142924	142958	-	1	4_divergent
iORF_156915	LL2012_018	SpC	0	72	ordered_Spar_15	142962	143033	-	1	5_SpeGroup
iORF_156916	LL2012_018	SpC	0	57	ordered_Spar_15	142967	143023	+	1	6_polymorphic
iORF_156918	LL2012_018	SpC	1	51	ordered_Spar_15	142973	143023	+	1	6_polymorphic
iORF_156921	LL2012_018	SpC	1	39	ordered_Spar_15	143001	143039	+	0	5_SpeGroup
iORF_156922	LL2012_018	SpC	1	18	ordered_Spar_15	143020	143037	-	0	4_divergent
iORF_156951	LL2012_018	SpC	1	105	ordered_Spar_15	143924	144028	+	5	3_pPar
iORF_156982	LL2012_018	SpC	1	48	ordered_Spar_15	143956	144003	-	4	3_pPar
iORF_156984	LL2012_018	SpC	0	48	ordered_Spar_15	143978	144025	-	1	4_divergent
iORF_156985	LL2012_018	SpC	1	129	ordered_Spar_15	143978	144106	-	3	5_SpeGroup
iORF_156932	LL2012_018	SpC	0	104	ordered_Spar_15	144003	144106	-	3	5_SpeGroup
iORF_156935	LL2012_018	SpC	0	89	ordered_Spar_15	144039	144127	+	14	5_SpeGroup
iORF_156937	LL2012_018	SpC	0	31	ordered_Spar_15	144045	144075	+	2	5_SpeGroup
iORF_156938	LL2012_018	SpC	1	39	ordered_Spar_15	144045	144083	+	2	5_SpeGroup
iORF_156939	LL2012_018	SpC	0	58	ordered_Spar_15	144049	144106	-	2	4_divergent
iORF_156943	LL2012_018	SpC	1	69	ordered_Spar_15	144094	144162	-	12	4_divergent
iORF_156946	LL2012_018	SpC	0	42	ordered_Spar_15	144121	144162	-	0	5_SpeGroup
iORF_156947	LL2012_018	SpC	1	24	ordered_Spar_15	144124	144147	+	0	4_divergent
iORF_156950	LL2012_018	SpC	1	51	ordered_Spar_15	144131	144181	+	4	3_pPar
iORF_156953	LL2012_018	SpC	0	21	ordered_Spar_15	144147	144167	+	0	5_SpeGroup
iORF_156957	LL2012_018	SpC	1	57	ordered_Spar_15	144147	144203	+	4	5_SpeGroup
iORF_156958	LL2012_018	SpC	0	18	ordered_Spar_15	144186	144203	+	0	5_SpeGroup
iORF_156959	LL2012_018	SpC	0	12	ordered_Spar_15	144192	144203	+	0	4_divergent
iORF_156960	LL2012_018	SpC	0	33	ordered_Spar_15	144207	144239	-	0	6_polymorphic
iORF_156961	LL2012_018	SpC	0	36	ordered_Spar_15	144207	144242	-	0	6_polymorphic
iORF_156963	LL2012_018	SpC	0	84	ordered_Spar_15	144207	144290	-	0	5_SpeGroup
iORF_156967	LL2012_018	SpC	1	21	ordered_Spar_15	144229	144249	-	0	3_pPar
iORF_156968	LL2012_018	SpC	0	52	ordered_Spar_15	144239	144290	-	0	6_polymorphic
iORF_156969	LL2012_018	SpC	0	49	ordered_Spar_15	144242	144290	-	0	6_polymorphic
iORF_156970	LL2012_018	SpC	0	79	ordered_Spar_15	144250	144328	+	0	6_polymorphic
iORF_156972	LL2012_018	SpC	0	33	ordered_Spar_15	144258	144290	-	0	7_ancest
iORF_156973	LL2012_018	SpC	1	36	ordered_Spar_15	144281	144316	-	0	5_SpeGroup
iORF_156974	LL2012_018	SpC	0	27	ordered_Spar_15	144290	144316	-	0	4_divergent
iORF_156975	LL2012_018	SpC	0	24	ordered_Spar_15	144298	144321	+	0	4_divergent
iORF_156981	LL2012_018	SpC	1	12	ordered_Spar_15	144427	144438	-	0	1_conserved
iORF_157038	LL2012_018	SpC	1	36	ordered_Spar_15	147879	147914	+	0	1_conserved
iORF_157040	LL2012_018	SpC	1	84	ordered_Spar_15	147901	147984	+	1	3_pPar
iORF_156989	LL2012_018	SpC	1	132	ordered_Spar_15	147926	148057	+	1	5_SpeGroup
iORF_156990	LL2012_018	SpC	0	159	ordered_Spar_15	147926	148084	+	1	6_polymorphic
iORF_156991	LL2012_018	SpC	0	190	ordered_Spar_15	147926	148115	+	1	6_polymorphic
iORF_156992	LL2012_018	SpC	0	298	ordered_Spar_15	147926	148223	+	3	5_SpeGroup
iORF_156993	LL2012_018	SpC	0	357	ordered_Spar_15	147926	148282	+	9	7_ancest
iORF_156994	LL2012_018	SpC	0	386	ordered_Spar_15	147926	148311	+	11	7_ancest
iORF_156995	LL2012_018	SpC	0	42	ordered_Spar_15	148054	148095	+	0	5_SpeGroup
iORF_156998	LL2012_018	SpC	1	72	ordered_Spar_15	148074	148145	-	1	5_SpeGroup
iORF_156999	LL2012_018	SpC	0	160	ordered_Spar_15	148074	148233	-	2	5_SpeGroup
iORF_157000	LL2012_018	SpC	0	164	ordered_Spar_15	148074	148237	-	2	7_ancest
iORF_157002	LL2012_018	SpC	1	30	ordered_Spar_15	148079	148108	+	0	5_SpeGroup
iORF_157005	LL2012_018	SpC	0	61	ordered_Spar_15	148085	148145	-	1	6_polymorphic
iORF_157006	LL2012_018	SpC	0	149	ordered_Spar_15	148085	148233	-	2	6_polymorphic
iORF_157007	LL2012_018	SpC	0	153	ordered_Spar_15	148085	148237	-	2	6_polymorphic
iORF_157009	LL2012_018	SpC	1	93	ordered_Spar_15	148108	148200	+	2	6_polymorphic
iORF_157010	LL2012_018	SpC	0	94	ordered_Spar_15	148108	148201	+	2	6_polymorphic
iORF_157011	LL2012_018	SpC	0	178	ordered_Spar_15	148108	148285	+	8	5_SpeGroup
iORF_157012	LL2012_018	SpC	0	204	ordered_Spar_15	148108	148311	+	10	7_ancest
iORF_157013	LL2012_018	SpC	0	98	ordered_Spar_15	148124	148221	+	2	6_polymorphic
iORF_157014	LL2012_018	SpC	0	99	ordered_Spar_15	148124	148222	+	2	6_polymorphic
iORF_157015	LL2012_018	SpC	0	124	ordered_Spar_15	148124	148247	+	8	6_polymorphic
iORF_157016	LL2012_018	SpC	1	159	ordered_Spar_15	148124	148282	+	8	5_SpeGroup
iORF_157017	LL2012_018	SpC	0	188	ordered_Spar_15	148124	148311	+	10	6_polymorphic
iORF_157019	LL2012_018	SpC	1	87	ordered_Spar_15	148147	148233	-	1	6_polymorphic
iORF_157020	LL2012_018	SpC	0	91	ordered_Spar_15	148147	148237	-	1	6_polymorphic
iORF_157023	LL2012_018	SpC	0	44	ordered_Spar_15	148190	148233	-	0	6_polymorphic
iORF_157024	LL2012_018	SpC	1	48	ordered_Spar_15	148190	148237	-	0	6_polymorphic
iORF_157025	LL2012_018	SpC	0	76	ordered_Spar_15	148190	148265	-	6	5_SpeGroup
iORF_157027	LL2012_018	SpC	0	51	ordered_Spar_15	148232	148282	+	6	5_SpeGroup
iORF_157028	LL2012_018	SpC	1	51	ordered_Spar_15	148240	148290	-	6	3_pPar
iORF_157029	LL2012_018	SpC	1	12	ordered_Spar_15	148254	148265	-	0	4_divergent
iORF_157032	LL2012_018	SpC	1	33	ordered_Spar_15	148279	148311	+	2	6_polymorphic
iORF_157033	LL2012_018	SpC	0	52	ordered_Spar_15	148279	148330	+	2	6_polymorphic
iORF_157200	LL2012_018	SpC	1	9	ordered_Spar_15	149764	149772	+	0	1_conserved
iORF_157153	LL2012_018	SpC	1	27	ordered_Spar_15	149781	149807	+	0	4_divergent
iORF_157154	LL2012_018	SpC	0	33	ordered_Spar_15	149781	149813	+	0	5_SpeGroup
iORF_157177	LL2012_018	SpC	0	48	ordered_Spar_15	149800	149847	+	0	6_polymorphic
iORF_157180	LL2012_018	SpC	0	118	ordered_Spar_15	149803	149920	-	0	5_SpeGroup
iORF_157217	LL2012_018	SpC	1	18	ordered_Spar_15	149830	149847	+	0	6_polymorphic
iORF_157228	LL2012_018	SpC	1	15	ordered_Spar_15	149844	149858	+	0	4_divergent
iORF_157070	LL2012_018	SpC	1	39	ordered_Spar_15	149882	149920	-	0	5_SpeGroup
iORF_157072	LL2012_018	SpC	0	224	ordered_Spar_15	149882	150105	-	9	6_polymorphic
iORF_157073	LL2012_018	SpC	0	237	ordered_Spar_15	149882	150118	-	9	6_polymorphic
iORF_157125	LL2012_018	SpC	0	71	ordered_Spar_15	149929	149999	-	8	5_SpeGroup
iORF_157126	LL2012_018	SpC	0	123	ordered_Spar_15	149929	150051	-	8	5_SpeGroup
iORF_157127	LL2012_018	SpC	1	177	ordered_Spar_15	149929	150105	-	9	5_SpeGroup
iORF_157128	LL2012_018	SpC	0	190	ordered_Spar_15	149929	150118	-	9	7_ancest
iORF_157129	LL2012_018	SpC	0	18	ordered_Spar_15	149948	149965	+	0	5_SpeGroup
iORF_157130	LL2012_018	SpC	0	29	ordered_Spar_15	149948	149976	+	0	5_SpeGroup
iORF_157131	LL2012_018	SpC	1	33	ordered_Spar_15	149948	149980	+	0	5_SpeGroup
iORF_157132	LL2012_018	SpC	1	42	ordered_Spar_15	149958	149999	-	4	5_SpeGroup
iORF_157158	LL2012_018	SpC	0	51	ordered_Spar_15	150027	150077	-	0	5_SpeGroup
iORF_157159	LL2012_018	SpC	1	51	ordered_Spar_15	150027	150077	-	1	5_SpeGroup
iORF_157163	LL2012_018	SpC	0	45	ordered_Spar_15	150074	150118	-	1	5_SpeGroup
iORF_157164	LL2012_018	SpC	0	30	ordered_Spar_15	150089	150118	-	0	6_polymorphic
iORF_157178	LL2012_018	SpC	0	21	ordered_Spar_15	150168	150188	+	0	6_polymorphic
iORF_157181	LL2012_018	SpC	1	36	ordered_Spar_15	150192	150227	+	0	3_pPar
iORF_157184	LL2012_018	SpC	1	93	ordered_Spar_15	150199	150291	+	0	6_polymorphic
iORF_157185	LL2012_018	SpC	0	9	ordered_Spar_15	150224	150232	+	0	6_polymorphic
iORF_157187	LL2012_018	SpC	0	18	ordered_Spar_15	150242	150259	+	0	5_SpeGroup
iORF_157189	LL2012_018	SpC	1	24	ordered_Spar_15	150263	150286	+	0	3_pPar
iORF_157193	LL2012_018	SpC	1	15	ordered_Spar_15	150293	150307	+	0	5_SpeGroup
iORF_157198	LL2012_018	SpC	0	239	ordered_Spar_15	150309	150547	-	23	6_polymorphic
iORF_157201	LL2012_018	SpC	1	198	ordered_Spar_15	150331	150528	+	8	5_SpeGroup
iORF_157204	LL2012_018	SpC	0	175	ordered_Spar_15	150370	150544	+	9	6_polymorphic
iORF_157206	LL2012_018	SpC	1	96	ordered_Spar_15	150378	150473	-	6	3_pPar
iORF_157211	LL2012_018	SpC	0	133	ordered_Spar_15	150396	150528	+	7	5_SpeGroup
iORF_157212	LL2012_018	SpC	0	149	ordered_Spar_15	150396	150544	+	8	5_SpeGroup
iORF_157213	LL2012_018	SpC	1	162	ordered_Spar_15	150396	150557	+	8	5_SpeGroup
iORF_157214	LL2012_018	SpC	0	139	ordered_Spar_15	150406	150544	+	8	6_polymorphic
iORF_157215	LL2012_018	SpC	1	57	ordered_Spar_15	150409	150465	-	0	6_polymorphic
iORF_157216	LL2012_018	SpC	0	139	ordered_Spar_15	150409	150547	-	8	6_polymorphic
iORF_157219	LL2012_018	SpC	1	39	ordered_Spar_15	150509	150547	-	1	5_SpeGroup
iORF_157221	LL2012_018	SpC	0	125	ordered_Spar_15	150537	150661	-	4	5_SpeGroup
iORF_157222	LL2012_018	SpC	1	15	ordered_Spar_15	150541	150555	-	0	3_pPar
iORF_157224	LL2012_018	SpC	1	18	ordered_Spar_15	150548	150565	+	0	6_polymorphic
iORF_157233	LL2012_018	SpC	0	98	ordered_Spar_15	150587	150684	+	4	5_SpeGroup
iORF_157234	LL2012_018	SpC	0	21	ordered_Spar_15	150592	150612	-	0	5_SpeGroup
iORF_157235	LL2012_018	SpC	0	18	ordered_Spar_15	150595	150612	-	0	6_polymorphic
iORF_157236	LL2012_018	SpC	0	45	ordered_Spar_15	150595	150639	-	0	6_polymorphic
iORF_157238	LL2012_018	SpC	1	39	ordered_Spar_15	150623	150661	-	0	6_polymorphic
iORF_157240	LL2012_018	SpC	0	24	ordered_Spar_15	150638	150661	-	0	6_polymorphic
iORF_157248	LL2012_018	SpC	0	24	ordered_Spar_15	150676	150699	-	0	5_SpeGroup
iORF_157107	LL2012_018	SpC	1	9	ordered_Spar_15	151247	151255	+	0	4_divergent
iORF_157263	LL2012_018	SpC	0	9	ordered_Spar_15	154532	154540	-	1	5_SpeGroup
iORF_157265	LL2012_018	SpC	1	27	ordered_Spar_15	154537	154563	-	1	6_polymorphic
iORF_157266	LL2012_018	SpC	1	9	ordered_Spar_15	154551	154559	-	0	1_conserved
iORF_157267	LL2012_018	SpC	1	12	ordered_Spar_15	154554	154565	+	0	1_conserved
iORF_157269	LL2012_018	SpC	1	51	ordered_Spar_15	154562	154612	+	0	6_polymorphic
iORF_157270	LL2012_018	SpC	1	27	ordered_Spar_15	154569	154595	-	0	4_divergent
iORF_157271	LL2012_018	SpC	0	9	ordered_Spar_15	154569	154577	-	0	5_SpeGroup
iORF_157250	LL2012_018	SpC	0	24	ordered_Spar_15	154623	154646	+	0	5_SpeGroup
iORF_157258	LL2012_018	SpC	1	9	ordered_Spar_15	154721	154729	-	0	5_SpeGroup
iORF_157261	LL2012_018	SpC	1	15	ordered_Spar_15	154762	154776	+	0	3_pPar
iORF_157283	LL2012_018	SpC	0	100	ordered_Spar_15	156079	156178	+	2	5_SpeGroup
iORF_157317	LL2012_018	SpC	0	43	ordered_Spar_15	156079	156121	+	1	6_polymorphic
iORF_157411	LL2012_018	SpC	1	30	ordered_Spar_15	156128	156157	-	0	6_polymorphic
iORF_157438	LL2012_018	SpC	0	95	ordered_Spar_15	156803	156897	+	2	5_SpeGroup
iORF_157441	LL2012_018	SpC	1	69	ordered_Spar_15	156810	156878	+	0	5_SpeGroup
iORF_157442	LL2012_018	SpC	0	72	ordered_Spar_15	156810	156881	+	0	7_ancest
iORF_157445	LL2012_018	SpC	1	60	ordered_Spar_15	156813	156872	-	0	4_divergent
iORF_157447	LL2012_018	SpC	0	48	ordered_Spar_15	156834	156881	+	0	5_SpeGroup
iORF_157453	LL2012_018	SpC	0	67	ordered_Spar_15	156875	156941	-	8	5_SpeGroup
iORF_157454	LL2012_018	SpC	0	72	ordered_Spar_15	156875	156946	-	8	6_polymorphic
iORF_157455	LL2012_018	SpC	0	89	ordered_Spar_15	156875	156963	-	8	6_polymorphic
iORF_157272	LL2012_018	SpC	0	50	ordered_Spar_15	156892	156941	-	6	6_polymorphic
iORF_157273	LL2012_018	SpC	0	55	ordered_Spar_15	156892	156946	-	6	5_SpeGroup
iORF_157274	LL2012_018	SpC	1	72	ordered_Spar_15	156892	156963	-	6	6_polymorphic
iORF_157275	LL2012_018	SpC	1	42	ordered_Spar_15	156905	156946	-	5	5_SpeGroup
iORF_157276	LL2012_018	SpC	1	33	ordered_Spar_15	156909	156941	-	5	6_polymorphic
iORF_157277	LL2012_018	SpC	0	38	ordered_Spar_15	156909	156946	-	5	6_polymorphic
iORF_157278	LL2012_018	SpC	0	55	ordered_Spar_15	156909	156963	-	5	5_SpeGroup
iORF_157284	LL2012_018	SpC	1	18	ordered_Spar_15	156994	157011	+	0	4_divergent
iORF_157291	LL2012_018	SpC	1	39	ordered_Spar_15	157049	157087	-	4	5_SpeGroup
iORF_157292	LL2012_018	SpC	0	72	ordered_Spar_15	157049	157120	-	4	5_SpeGroup
iORF_157293	LL2012_018	SpC	0	15	ordered_Spar_15	157064	157078	+	0	5_SpeGroup
iORF_157294	LL2012_018	SpC	1	66	ordered_Spar_15	157064	157129	+	4	4_divergent
iORF_157299	LL2012_018	SpC	1	42	ordered_Spar_15	157084	157125	-	0	1_conserved
iORF_157300	LL2012_018	SpC	0	39	ordered_Spar_15	157113	157151	-	0	5_SpeGroup
iORF_157303	LL2012_018	SpC	0	214	ordered_Spar_15	157165	157378	-	12	6_polymorphic
iORF_157304	LL2012_018	SpC	1	24	ordered_Spar_15	157185	157208	-	2	5_SpeGroup
iORF_157305	LL2012_018	SpC	0	149	ordered_Spar_15	157189	157337	+	2	5_SpeGroup
iORF_157306	LL2012_018	SpC	0	42	ordered_Spar_15	157205	157246	-	0	6_polymorphic
iORF_157307	LL2012_018	SpC	0	148	ordered_Spar_15	157205	157352	-	2	5_SpeGroup
iORF_157308	LL2012_018	SpC	1	174	ordered_Spar_15	157205	157378	-	2	6_polymorphic
iORF_157310	LL2012_018	SpC	1	9	ordered_Spar_15	157225	157233	-	0	3_pPar
iORF_157311	LL2012_018	SpC	1	27	ordered_Spar_15	157249	157275	+	0	6_polymorphic
iORF_157313	LL2012_018	SpC	0	89	ordered_Spar_15	157249	157337	+	0	6_polymorphic
iORF_157314	LL2012_018	SpC	1	60	ordered_Spar_15	157278	157337	+	0	6_polymorphic
iORF_157320	LL2012_018	SpC	0	19	ordered_Spar_15	157338	157356	-	2	4_divergent
iORF_157322	LL2012_018	SpC	0	34	ordered_Spar_15	157345	157378	-	2	5_SpeGroup
iORF_157326	LL2012_018	SpC	1	15	ordered_Spar_15	157360	157374	+	0	3_pPar
iORF_157329	LL2012_018	SpC	0	113	ordered_Spar_15	157371	157483	-	9	7_ancest
iORF_157330	LL2012_018	SpC	1	120	ordered_Spar_15	157371	157490	-	9	5_SpeGroup
iORF_157331	LL2012_018	SpC	0	218	ordered_Spar_15	157371	157588	-	12	5_SpeGroup
iORF_157336	LL2012_018	SpC	0	70	ordered_Spar_15	157414	157483	-	6	5_SpeGroup
iORF_157337	LL2012_018	SpC	0	77	ordered_Spar_15	157414	157490	-	6	7_ancest
iORF_157338	LL2012_018	SpC	0	8	ordered_Spar_15	157416	157423	+	1	4_divergent
iORF_157339	LL2012_018	SpC	1	9	ordered_Spar_15	157416	157424	+	1	5_SpeGroup
iORF_157343	LL2012_018	SpC	1	63	ordered_Spar_15	157421	157483	-	6	5_SpeGroup
iORF_157344	LL2012_018	SpC	0	143	ordered_Spar_15	157421	157563	-	6	5_SpeGroup
iORF_157348	LL2012_018	SpC	0	24	ordered_Spar_15	157467	157490	-	0	5_SpeGroup
iORF_157350	LL2012_018	SpC	1	60	ordered_Spar_15	157473	157532	+	0	3_pPar
iORF_157354	LL2012_018	SpC	1	147	ordered_Spar_15	157527	157673	-	6	5_SpeGroup
iORF_157355	LL2012_018	SpC	0	32	ordered_Spar_15	157535	157566	+	1	6_polymorphic
iORF_157357	LL2012_018	SpC	1	102	ordered_Spar_15	157535	157636	+	6	5_SpeGroup
iORF_157359	LL2012_018	SpC	1	39	ordered_Spar_15	157550	157588	-	3	4_divergent
iORF_157363	LL2012_018	SpC	0	93	ordered_Spar_15	157581	157673	-	3	5_SpeGroup
iORF_157367	LL2012_018	SpC	0	75	ordered_Spar_15	157599	157673	-	3	5_SpeGroup
iORF_157370	LL2012_018	SpC	1	39	ordered_Spar_15	157640	157678	-	0	1_conserved
iORF_157372	LL2012_018	SpC	1	87	ordered_Spar_15	157647	157733	+	2	3_pPar
iORF_157373	LL2012_018	SpC	0	57	ordered_Spar_15	157675	157731	-	2	5_SpeGroup
iORF_157374	LL2012_018	SpC	1	78	ordered_Spar_15	157675	157752	-	2	4_divergent
iORF_157376	LL2012_018	SpC	0	60	ordered_Spar_15	157686	157745	-	0	6_polymorphic
iORF_157377	LL2012_018	SpC	1	9	ordered_Spar_15	157730	157738	+	0	1_conserved
iORF_157378	LL2012_018	SpC	1	24	ordered_Spar_15	157735	157758	+	0	3_pPar
iORF_157380	LL2012_018	SpC	1	78	ordered_Spar_15	157751	157828	+	0	4_divergent
iORF_157460	LL2012_018	SpC	1	42	ordered_Spar_15	159167	159208	-	2	4_divergent
iORF_157467	LL2012_018	SpC	0	179	ordered_Spar_15	159211	159389	-	17	6_polymorphic
iORF_157468	LL2012_018	SpC	1	186	ordered_Spar_15	159211	159396	-	17	6_polymorphic
iORF_157471	LL2012_018	SpC	0	158	ordered_Spar_15	159239	159396	-	17	6_polymorphic
iORF_157472	LL2012_018	SpC	0	129	ordered_Spar_15	159261	159389	-	17	4_divergent
iORF_157474	LL2012_018	SpC	0	48	ordered_Spar_15	159282	159329	+	1	5_SpeGroup
iORF_157475	LL2012_018	SpC	0	71	ordered_Spar_15	159282	159352	+	11	6_polymorphic
iORF_157476	LL2012_018	SpC	0	75	ordered_Spar_15	159282	159356	+	11	6_polymorphic
iORF_157477	LL2012_018	SpC	1	96	ordered_Spar_15	159282	159377	+	17	6_polymorphic
iORF_157480	LL2012_018	SpC	1	54	ordered_Spar_15	159353	159406	+	6	4_divergent
iORF_157493	LL2012_018	SpC	0	107	ordered_Spar_15	159465	159571	-	1	5_SpeGroup
iORF_157499	LL2012_018	SpC	0	203	ordered_Spar_15	159648	159850	-	4	6_polymorphic
iORF_157502	LL2012_018	SpC	0	114	ordered_Spar_15	159737	159850	-	4	5_SpeGroup
iORF_157503	LL2012_018	SpC	0	32	ordered_Spar_15	159785	159816	-	4	6_polymorphic
iORF_157504	LL2012_018	SpC	0	66	ordered_Spar_15	159785	159850	-	4	6_polymorphic
iORF_157505	LL2012_018	SpC	0	10	ordered_Spar_15	159805	159814	-	2	6_polymorphic
iORF_157507	LL2012_018	SpC	0	15	ordered_Spar_15	159816	159830	-	0	5_SpeGroup
iORF_157509	LL2012_018	SpC	1	33	ordered_Spar_15	159855	159887	-	0	3_pPar
iORF_157515	LL2012_018	SpC	1	12	ordered_Spar_15	159966	159977	-	1	3_pPar
iORF_157516	LL2012_018	SpC	1	33	ordered_Spar_15	159978	160010	-	0	1_conserved
iORF_157517	LL2012_018	SpC	1	15	ordered_Spar_15	159989	160003	-	0	4_divergent
iORF_157518	LL2012_018	SpC	1	99	ordered_Spar_15	160004	160102	-	0	4_divergent
iORF_157456	LL2012_018	SpC	0	42	ordered_Spar_15	160061	160102	-	0	5_SpeGroup
iORF_157527	LL2012_018	SpC	1	141	ordered_Spar_15	169377	169517	+	1	4_divergent
iORF_157531	LL2012_018	SpC	0	76	ordered_Spar_15	169377	169452	+	0	4_divergent
iORF_157535	LL2012_018	SpC	1	21	ordered_Spar_15	169389	169409	-	0	4_divergent
iORF_157539	LL2012_018	SpC	1	45	ordered_Spar_15	169408	169452	+	0	4_divergent
iORF_157540	LL2012_018	SpC	1	63	ordered_Spar_15	169412	169474	+	0	4_divergent
iORF_157541	LL2012_018	SpC	0	106	ordered_Spar_15	169412	169517	+	1	5_SpeGroup
iORF_157546	LL2012_018	SpC	1	63	ordered_Spar_15	169423	169485	-	0	4_divergent
iORF_157520	LL2012_018	SpC	1	39	ordered_Spar_15	169507	169545	-	0	3_pPar
iORF_157521	LL2012_018	SpC	1	33	ordered_Spar_15	169517	169549	+	0	3_pPar
iORF_157522	LL2012_018	SpC	1	12	ordered_Spar_15	169521	169532	+	0	4_divergent
iORF_157523	LL2012_018	SpC	0	18	ordered_Spar_15	169521	169538	+	0	5_SpeGroup
iORF_157524	LL2012_018	SpC	1	27	ordered_Spar_15	169535	169561	-	0	6_polymorphic
iORF_157526	LL2012_018	SpC	0	75	ordered_Spar_15	169535	169609	-	0	5_SpeGroup
iORF_157528	LL2012_018	SpC	1	21	ordered_Spar_15	169551	169571	-	0	4_divergent
iORF_157532	LL2012_018	SpC	0	9	ordered_Spar_15	169563	169571	-	0	5_SpeGroup
iORF_157533	LL2012_018	SpC	1	27	ordered_Spar_15	169572	169598	-	0	3_pPar
iORF_157556	LL2012_018	SpC	1	30	ordered_Spar_15	170549	170578	+	0	4_divergent
iORF_157557	LL2012_018	SpC	0	71	ordered_Spar_15	170565	170635	+	1	6_polymorphic
iORF_157558	LL2012_018	SpC	1	72	ordered_Spar_15	170565	170636	+	1	6_polymorphic
iORF_157549	LL2012_018	SpC	1	129	ordered_Spar_15	170602	170730	-	3	6_polymorphic
iORF_157551	LL2012_018	SpC	1	72	ordered_Spar_15	170666	170737	-	2	6_polymorphic
iORF_157552	LL2012_018	SpC	0	48	ordered_Spar_15	170683	170730	-	1	6_polymorphic
iORF_157563	LL2012_018	SpC	0	18	ordered_Spar_15	174297	174314	+	0	6_polymorphic
iORF_157564	LL2012_018	SpC	0	40	ordered_Spar_15	174297	174336	+	0	6_polymorphic
iORF_157565	LL2012_018	SpC	1	51	ordered_Spar_15	174297	174347	+	0	6_polymorphic
iORF_157566	LL2012_018	SpC	0	16	ordered_Spar_15	174301	174316	-	0	6_polymorphic
iORF_157567	LL2012_018	SpC	1	144	ordered_Spar_15	174307	174450	-	1	3_pPar
iORF_157568	LL2012_018	SpC	1	66	ordered_Spar_15	174311	174376	+	0	4_divergent
iORF_157570	LL2012_018	SpC	1	27	ordered_Spar_15	174333	174359	-	0	1_conserved
iORF_157571	LL2012_018	SpC	0	9	ordered_Spar_15	174339	174347	+	0	6_polymorphic
iORF_157572	LL2012_018	SpC	1	66	ordered_Spar_15	174356	174421	-	1	5_SpeGroup
iORF_157559	LL2012_018	SpC	1	63	ordered_Spar_15	174398	174460	+	1	4_divergent
iORF_157561	LL2012_018	SpC	1	36	ordered_Spar_15	174422	174457	-	0	3_pPar
iORF_157583	LL2012_018	SpC	1	15	ordered_Spar_15	174794	174808	-	0	1_conserved
iORF_157577	LL2012_018	SpC	1	27	ordered_Spar_15	174829	174855	-	0	5_SpeGroup
iORF_157588	LL2012_018	SpC	1	132	ordered_Spar_15	175812	175943	-	4	5_SpeGroup
iORF_157594	LL2012_018	SpC	1	36	ordered_Spar_15	175827	175862	+	0	3_pPar
iORF_157595	LL2012_018	SpC	1	66	ordered_Spar_15	175841	175906	+	3	5_SpeGroup
iORF_157596	LL2012_018	SpC	0	99	ordered_Spar_15	175845	175943	-	4	7_ancest
iORF_157597	LL2012_018	SpC	0	15	ordered_Spar_15	175866	175880	+	1	6_polymorphic
iORF_157598	LL2012_018	SpC	0	74	ordered_Spar_15	175870	175943	-	4	6_polymorphic
iORF_157601	LL2012_018	SpC	0	136	ordered_Spar_15	175877	176012	+	3	5_SpeGroup
iORF_157585	LL2012_018	SpC	1	111	ordered_Spar_15	175912	176022	-	1	4_divergent
iORF_157586	LL2012_018	SpC	0	21	ordered_Spar_15	175923	175943	-	0	5_SpeGroup
iORF_157587	LL2012_018	SpC	1	12	ordered_Spar_15	175936	175947	+	0	1_conserved
iORF_157618	LL2012_018	SpC	1	12	ordered_Spar_15	178495	178506	-	1	6_polymorphic
iORF_157602	LL2012_018	SpC	0	27	ordered_Spar_15	178585	178611	-	1	5_SpeGroup
iORF_157603	LL2012_018	SpC	1	45	ordered_Spar_15	178585	178629	-	4	4_divergent
iORF_157605	LL2012_018	SpC	0	52	ordered_Spar_15	178633	178684	+	5	6_polymorphic
iORF_157606	LL2012_018	SpC	0	12	ordered_Spar_15	178656	178667	-	0	6_polymorphic
iORF_157607	LL2012_018	SpC	1	69	ordered_Spar_15	178656	178724	-	5	6_polymorphic
iORF_157608	LL2012_018	SpC	0	61	ordered_Spar_15	178664	178724	-	5	6_polymorphic
iORF_157632	LL2012_018	SpC	1	12	ordered_Spar_15	182665	182676	+	0	1_conserved
iORF_157635	LL2012_018	SpC	1	18	ordered_Spar_15	182697	182714	-	0	6_polymorphic
iORF_157636	LL2012_018	SpC	0	12	ordered_Spar_15	182703	182714	-	0	6_polymorphic
iORF_157620	LL2012_018	SpC	1	9	ordered_Spar_15	182726	182734	-	0	1_conserved
iORF_157621	LL2012_018	SpC	0	45	ordered_Spar_15	182728	182772	+	2	5_SpeGroup
iORF_157622	LL2012_018	SpC	0	92	ordered_Spar_15	182728	182819	+	2	5_SpeGroup
iORF_157623	LL2012_018	SpC	0	54	ordered_Spar_15	182762	182815	-	0	6_polymorphic
iORF_157624	LL2012_018	SpC	1	78	ordered_Spar_15	182762	182839	-	0	6_polymorphic
iORF_157628	LL2012_018	SpC	0	25	ordered_Spar_15	182815	182839	-	0	5_SpeGroup
iORF_157629	LL2012_018	SpC	1	63	ordered_Spar_15	182838	182900	+	0	1_conserved
iORF_157631	LL2012_018	SpC	0	36	ordered_Spar_15	182870	182905	+	0	4_divergent
iORF_157646	LL2012_018	SpC	1	33	ordered_Spar_15	183884	183916	+	0	3_pPar
iORF_157641	LL2012_018	SpC	1	105	ordered_Spar_15	183898	184002	+	5	6_polymorphic
iORF_157643	LL2012_018	SpC	1	45	ordered_Spar_15	183905	183949	-	0	3_pPar
iORF_157644	LL2012_018	SpC	0	96	ordered_Spar_15	183907	184002	+	5	5_SpeGroup
iORF_157652	LL2012_018	SpC	1	75	ordered_Spar_15	185445	185519	+	3	5_SpeGroup
iORF_157653	LL2012_018	SpC	0	102	ordered_Spar_15	185445	185546	+	3	6_polymorphic
iORF_157654	LL2012_018	SpC	0	112	ordered_Spar_15	185445	185556	+	3	6_polymorphic
iORF_157657	LL2012_018	SpC	1	15	ordered_Spar_15	186097	186111	+	2	5_SpeGroup
iORF_157658	LL2012_018	SpC	0	19	ordered_Spar_15	186097	186115	+	2	4_divergent
iORF_157659	LL2012_018	SpC	1	15	ordered_Spar_15	186101	186115	+	0	4_divergent
iORF_157667	LL2012_018	SpC	1	108	ordered_Spar_15	187807	187914	+	0	1_conserved
iORF_157672	LL2012_018	SpC	0	48	ordered_Spar_15	187819	187866	-	0	4_divergent
iORF_157674	LL2012_018	SpC	1	18	ordered_Spar_15	187853	187870	+	0	1_conserved
iORF_157680	LL2012_018	SpC	1	66	ordered_Spar_15	187871	187936	-	0	3_pPar
iORF_157702	LL2012_018	SpC	1	90	ordered_Spar_15	190921	191010	-	1	6_polymorphic
iORF_157691	LL2012_018	SpC	1	36	ordered_Spar_15	190965	191000	+	0	4_divergent
iORF_157708	LL2012_018	SpC	1	90	ordered_Spar_15	191596	191685	+	0	3_pPar
iORF_157705	LL2012_018	SpC	1	9	ordered_Spar_15	191704	191712	+	0	1_conserved
iORF_157706	LL2012_018	SpC	1	9	ordered_Spar_15	191729	191737	+	0	4_divergent
iORF_157715	LL2012_018	SpC	1	108	ordered_Spar_15	193650	193757	-	0	3_pPar
iORF_157718	LL2012_018	SpC	1	9	ordered_Spar_15	193669	193677	+	0	3_pPar
iORF_157720	LL2012_018	SpC	0	66	ordered_Spar_15	193678	193743	+	0	5_SpeGroup
iORF_157751	LL2012_018	SpC	0	120	ordered_Spar_15	194934	195053	-	17	5_SpeGroup
iORF_157733	LL2012_018	SpC	0	9	ordered_Spar_15	195023	195031	-	0	5_SpeGroup
iORF_157765	LL2012_018	SpC	1	141	ordered_Spar_15	196227	196367	+	3	5_SpeGroup
iORF_157754	LL2012_018	SpC	0	85	ordered_Spar_15	196230	196314	-	0	6_polymorphic
iORF_157762	LL2012_018	SpC	1	36	ordered_Spar_15	196279	196314	-	0	6_polymorphic
iORF_157763	LL2012_018	SpC	0	79	ordered_Spar_15	196289	196367	+	3	6_polymorphic
iORF_157764	LL2012_018	SpC	1	120	ordered_Spar_15	196289	196408	+	6	5_SpeGroup
iORF_157767	LL2012_018	SpC	1	48	ordered_Spar_15	196306	196353	+	3	3_pPar
iORF_157756	LL2012_018	SpC	0	21	ordered_Spar_15	196360	196380	-	0	5_SpeGroup
iORF_157758	LL2012_018	SpC	0	12	ordered_Spar_15	196405	196416	+	0	4_divergent
iORF_157772	LL2012_018	SpC	1	33	ordered_Spar_15	199318	199350	+	0	3_pPar
iORF_157776	LL2012_018	SpC	1	42	ordered_Spar_15	199328	199369	-	0	1_conserved
iORF_157779	LL2012_018	SpC	0	86	ordered_Spar_15	199372	199457	-	2	4_divergent
iORF_157780	LL2012_018	SpC	1	60	ordered_Spar_15	199374	199433	+	2	4_divergent
iORF_157781	LL2012_018	SpC	0	68	ordered_Spar_15	199374	199441	+	2	4_divergent
iORF_157782	LL2012_018	SpC	1	72	ordered_Spar_15	199386	199457	-	2	5_SpeGroup
iORF_157771	LL2012_018	SpC	0	81	ordered_Spar_15	199447	199527	+	0	5_SpeGroup
iORF_157773	LL2012_018	SpC	0	63	ordered_Spar_15	199484	199546	+	0	5_SpeGroup
iORF_157774	LL2012_018	SpC	1	42	ordered_Spar_15	199493	199534	-	0	3_pPar
iORF_157775	LL2012_018	SpC	1	39	ordered_Spar_15	199506	199544	-	0	3_pPar
iORF_157787	LL2012_018	SpC	1	45	ordered_Spar_15	201046	201090	-	0	4_divergent
iORF_157791	LL2012_018	SpC	0	51	ordered_Spar_15	201076	201126	+	0	4_divergent
iORF_157783	LL2012_018	SpC	0	49	ordered_Spar_15	201134	201182	+	0	6_polymorphic
iORF_157784	LL2012_018	SpC	1	66	ordered_Spar_15	201134	201199	+	0	4_divergent
iORF_157785	LL2012_018	SpC	1	36	ordered_Spar_15	201186	201221	+	0	6_polymorphic
iORF_157786	LL2012_018	SpC	0	38	ordered_Spar_15	201186	201223	+	0	6_polymorphic
iORF_157788	LL2012_018	SpC	1	27	ordered_Spar_15	201218	201244	+	0	6_polymorphic
iORF_157789	LL2012_018	SpC	0	62	ordered_Spar_15	201218	201279	+	0	6_polymorphic
iORF_157813	LL2012_018	SpC	1	30	ordered_Spar_15	202784	202813	+	2	4_divergent
iORF_157814	LL2012_018	SpC	0	59	ordered_Spar_15	202784	202842	+	2	5_SpeGroup
iORF_157807	LL2012_018	SpC	0	12	ordered_Spar_15	202791	202802	-	1	6_polymorphic
iORF_157815	LL2012_018	SpC	1	21	ordered_Spar_15	202870	202890	-	0	1_conserved
iORF_157795	LL2012_018	SpC	1	27	ordered_Spar_15	202875	202901	+	0	4_divergent
iORF_157797	LL2012_018	SpC	0	97	ordered_Spar_15	202891	202987	-	6	5_SpeGroup
iORF_157798	LL2012_018	SpC	1	96	ordered_Spar_15	202892	202987	-	6	6_polymorphic
iORF_157799	LL2012_018	SpC	1	33	ordered_Spar_15	202896	202928	-	3	6_polymorphic
iORF_157800	LL2012_018	SpC	0	92	ordered_Spar_15	202896	202987	-	6	6_polymorphic
iORF_157801	LL2012_018	SpC	0	26	ordered_Spar_15	202903	202928	-	3	6_polymorphic
iORF_157802	LL2012_018	SpC	0	81	ordered_Spar_15	202903	202983	-	6	7_ancest
iORF_157803	LL2012_018	SpC	0	85	ordered_Spar_15	202903	202987	-	6	6_polymorphic
iORF_157805	LL2012_018	SpC	0	37	ordered_Spar_15	202922	202958	+	3	6_polymorphic
iORF_157806	LL2012_018	SpC	0	70	ordered_Spar_15	202922	202991	+	3	6_polymorphic
iORF_157810	LL2012_018	SpC	0	12	ordered_Spar_15	202972	202983	-	0	6_polymorphic
iORF_157821	LL2012_018	SpC	1	51	ordered_Spar_15	205269	205319	-	0	3_pPar
iORF_157822	LL2012_018	SpC	1	21	ordered_Spar_15	205295	205315	-	0	3_pPar
iORF_157824	LL2012_018	SpC	0	69	ordered_Spar_15	205306	205374	+	4	5_SpeGroup
iORF_157827	LL2012_018	SpC	1	21	ordered_Spar_15	205319	205339	-	3	4_divergent
iORF_157830	LL2012_018	SpC	1	36	ordered_Spar_15	205371	205406	+	0	4_divergent
iORF_157831	LL2012_018	SpC	0	70	ordered_Spar_15	205371	205440	+	0	5_SpeGroup
iORF_157832	LL2012_018	SpC	0	36	ordered_Spar_15	205394	205429	+	0	5_SpeGroup
iORF_157835	LL2012_018	SpC	1	39	ordered_Spar_15	205434	205472	-	0	6_polymorphic
iORF_157837	LL2012_018	SpC	0	42	ordered_Spar_15	205442	205483	+	0	6_polymorphic
iORF_157838	LL2012_018	SpC	1	132	ordered_Spar_15	205442	205573	+	1	6_polymorphic
iORF_157839	LL2012_018	SpC	0	9	ordered_Spar_15	205464	205472	-	0	6_polymorphic
iORF_157840	LL2012_018	SpC	1	12	ordered_Spar_15	205500	205511	-	0	1_conserved
iORF_157845	LL2012_018	SpC	0	45	ordered_Spar_15	205540	205584	-	1	5_SpeGroup
iORF_157846	LL2012_018	SpC	0	9	ordered_Spar_15	205565	205573	+	0	6_polymorphic
iORF_157847	LL2012_018	SpC	1	15	ordered_Spar_15	205570	205584	-	0	4_divergent
iORF_157849	LL2012_018	SpC	1	30	ordered_Spar_15	205603	205632	+	0	1_conserved
iORF_157855	LL2012_018	SpC	1	21	ordered_Spar_15	205705	205725	+	0	1_conserved
iORF_157857	LL2012_018	SpC	0	91	ordered_Spar_15	205729	205819	-	1	6_polymorphic
iORF_157860	LL2012_018	SpC	1	81	ordered_Spar_15	205739	205819	-	1	6_polymorphic
iORF_157865	LL2012_018	SpC	0	98	ordered_Spar_15	205765	205862	+	2	5_SpeGroup
iORF_157866	LL2012_018	SpC	1	114	ordered_Spar_15	205765	205878	+	2	4_divergent
iORF_157867	LL2012_018	SpC	1	27	ordered_Spar_15	205784	205810	+	0	3_pPar
iORF_157873	LL2012_018	SpC	0	103	ordered_Spar_15	205850	205952	+	2	5_SpeGroup
iORF_157876	LL2012_018	SpC	1	18	ordered_Spar_15	205881	205898	-	0	1_conserved
iORF_157877	LL2012_018	SpC	0	12	ordered_Spar_15	205936	205947	-	0	5_SpeGroup
iORF_157878	LL2012_018	SpC	1	12	ordered_Spar_15	205936	205947	-	1	4_divergent
iORF_157927	LL2012_018	SpC	1	12	ordered_Spar_15	207539	207550	-	0	6_polymorphic
iORF_157880	LL2012_018	SpC	1	15	ordered_Spar_15	207651	207665	-	0	3_pPar
iORF_157883	LL2012_018	SpC	1	33	ordered_Spar_15	207679	207711	-	0	3_pPar
iORF_157884	LL2012_018	SpC	1	39	ordered_Spar_15	207701	207739	+	0	5_SpeGroup
iORF_157885	LL2012_018	SpC	1	54	ordered_Spar_15	207711	207764	-	0	4_divergent
iORF_157886	LL2012_018	SpC	0	40	ordered_Spar_15	207725	207764	-	0	5_SpeGroup
iORF_157887	LL2012_018	SpC	1	129	ordered_Spar_15	207725	207853	-	1	4_divergent
iORF_157889	LL2012_018	SpC	1	51	ordered_Spar_15	207739	207789	+	0	4_divergent
iORF_157891	LL2012_018	SpC	0	192	ordered_Spar_15	207739	207930	+	1	5_SpeGroup
iORF_157893	LL2012_018	SpC	0	45	ordered_Spar_15	207811	207855	-	1	5_SpeGroup
iORF_157894	LL2012_018	SpC	0	51	ordered_Spar_15	207834	207884	-	0	5_SpeGroup
iORF_157895	LL2012_018	SpC	0	81	ordered_Spar_15	207834	207914	-	0	4_divergent
iORF_157899	LL2012_018	SpC	1	36	ordered_Spar_15	207854	207889	+	0	1_conserved
iORF_157903	LL2012_018	SpC	1	123	ordered_Spar_15	207886	208008	-	0	1_conserved
iORF_157904	LL2012_018	SpC	1	18	ordered_Spar_15	207897	207914	-	0	4_divergent
iORF_157905	LL2012_018	SpC	0	96	ordered_Spar_15	207917	208012	+	0	5_SpeGroup
iORF_157906	LL2012_018	SpC	1	57	ordered_Spar_15	207927	207983	-	0	1_conserved
iORF_157908	LL2012_018	SpC	1	186	ordered_Spar_15	207937	208122	+	0	6_polymorphic
iORF_157909	LL2012_018	SpC	0	283	ordered_Spar_15	207937	208219	+	1	6_polymorphic
iORF_157910	LL2012_018	SpC	1	60	ordered_Spar_15	207983	208042	-	0	1_conserved
iORF_157911	LL2012_018	SpC	1	60	ordered_Spar_15	207996	208055	+	0	1_conserved
iORF_157913	LL2012_018	SpC	0	91	ordered_Spar_15	208047	208137	-	0	6_polymorphic
iORF_157915	LL2012_018	SpC	0	18	ordered_Spar_15	208055	208072	+	0	5_SpeGroup
iORF_157916	LL2012_018	SpC	1	27	ordered_Spar_15	208055	208081	+	0	4_divergent
iORF_157917	LL2012_018	SpC	1	33	ordered_Spar_15	208105	208137	-	0	6_polymorphic
iORF_157922	LL2012_018	SpC	1	90	ordered_Spar_15	208130	208219	+	1	6_polymorphic
iORF_157923	LL2012_018	SpC	0	143	ordered_Spar_15	208130	208272	+	1	5_SpeGroup
iORF_157924	LL2012_018	SpC	1	51	ordered_Spar_15	208156	208206	-	1	4_divergent
iORF_157925	LL2012_018	SpC	0	107	ordered_Spar_15	208156	208262	-	1	5_SpeGroup
iORF_157926	LL2012_018	SpC	0	62	ordered_Spar_15	208158	208219	+	1	5_SpeGroup
iORF_157928	LL2012_018	SpC	1	84	ordered_Spar_15	208179	208262	-	0	4_divergent
iORF_157929	LL2012_018	SpC	0	92	ordered_Spar_15	208179	208270	-	0	4_divergent
iORF_157930	LL2012_018	SpC	0	14	ordered_Spar_15	208193	208206	-	0	5_SpeGroup
iORF_157931	LL2012_018	SpC	1	78	ordered_Spar_15	208193	208270	-	0	4_divergent
iORF_157942	LL2012_018	SpC	0	186	ordered_Spar_15	209558	209743	-	10	6_polymorphic
iORF_157945	LL2012_018	SpC	1	69	ordered_Spar_15	209558	209626	-	6	6_polymorphic
iORF_157952	LL2012_018	SpC	1	27	ordered_Spar_15	209590	209616	-	0	3_pPar
iORF_157954	LL2012_018	SpC	1	18	ordered_Spar_15	209627	209644	+	0	6_polymorphic
iORF_157955	LL2012_018	SpC	0	27	ordered_Spar_15	209627	209653	+	0	6_polymorphic
iORF_157956	LL2012_018	SpC	1	18	ordered_Spar_15	209631	209648	+	0	4_divergent
iORF_157933	LL2012_018	SpC	0	12	ordered_Spar_15	209637	209648	+	0	5_SpeGroup
iORF_157934	LL2012_018	SpC	0	102	ordered_Spar_15	209642	209743	-	4	6_polymorphic
iORF_157935	LL2012_018	SpC	1	15	ordered_Spar_15	209650	209664	-	0	1_conserved
iORF_157936	LL2012_018	SpC	0	83	ordered_Spar_15	209661	209743	-	4	6_polymorphic
iORF_157939	LL2012_018	SpC	1	72	ordered_Spar_15	209672	209743	-	4	6_polymorphic
iORF_157940	LL2012_018	SpC	0	53	ordered_Spar_15	209706	209758	-	1	5_SpeGroup
iORF_157941	LL2012_018	SpC	1	96	ordered_Spar_15	209706	209801	-	11	4_divergent
iORF_157947	LL2012_018	SpC	0	62	ordered_Spar_15	209740	209801	-	11	5_SpeGroup
iORF_157977	LL2012_018	SpC	1	21	ordered_Spar_15	211957	211977	+	0	6_polymorphic
iORF_157966	LL2012_018	SpC	1	27	ordered_Spar_15	211974	212000	-	0	4_divergent
iORF_157971	LL2012_018	SpC	0	30	ordered_Spar_15	211999	212028	+	0	6_polymorphic
iORF_157972	LL2012_018	SpC	0	66	ordered_Spar_15	212001	212066	-	0	6_polymorphic
iORF_157973	LL2012_018	SpC	1	57	ordered_Spar_15	212006	212062	-	0	5_SpeGroup
iORF_157974	LL2012_018	SpC	1	21	ordered_Spar_15	212008	212028	+	0	6_polymorphic
iORF_157975	LL2012_018	SpC	0	54	ordered_Spar_15	212009	212062	-	0	4_divergent
iORF_157976	LL2012_018	SpC	1	18	ordered_Spar_15	212014	212031	-	0	4_divergent
iORF_157957	LL2012_018	SpC	0	40	ordered_Spar_15	212051	212090	+	0	6_polymorphic
iORF_157958	LL2012_018	SpC	0	77	ordered_Spar_15	212051	212127	+	0	6_polymorphic
iORF_157959	LL2012_018	SpC	1	105	ordered_Spar_15	212051	212155	+	2	5_SpeGroup
iORF_157960	LL2012_018	SpC	0	238	ordered_Spar_15	212051	212288	+	2	5_SpeGroup
iORF_157961	LL2012_018	SpC	1	72	ordered_Spar_15	212150	212221	-	0	1_conserved
iORF_157962	LL2012_018	SpC	1	9	ordered_Spar_15	212152	212160	+	0	6_polymorphic
iORF_157963	LL2012_018	SpC	1	132	ordered_Spar_15	212157	212288	+	0	4_divergent
iORF_157967	LL2012_018	SpC	0	9	ordered_Spar_15	212222	212230	+	0	5_SpeGroup
iORF_157989	LL2012_018	SpC	1	36	ordered_Spar_15	213299	213334	+	0	1_conserved
iORF_158564	LL2012_018	SpC	1	9	ordered_Spar_15	220523	220531	+	0	4_divergent
iORF_158507	LL2012_018	SpC	1	9	ordered_Spar_15	220580	220588	+	0	4_divergent
iORF_158509	LL2012_018	SpC	1	39	ordered_Spar_15	220593	220631	+	0	3_pPar
iORF_158512	LL2012_018	SpC	1	54	ordered_Spar_15	220664	220717	+	5	5_SpeGroup
iORF_158517	LL2012_018	SpC	1	51	ordered_Spar_15	220695	220745	-	1	3_pPar
iORF_158543	LL2012_018	SpC	0	48	ordered_Spar_15	221031	221078	+	0	5_SpeGroup
iORF_158544	LL2012_018	SpC	0	78	ordered_Spar_15	221031	221108	+	0	6_polymorphic
iORF_158549	LL2012_018	SpC	1	45	ordered_Spar_15	221071	221115	+	0	3_pPar
iORF_158550	LL2012_018	SpC	0	12	ordered_Spar_15	221079	221090	-	0	6_polymorphic
iORF_158551	LL2012_018	SpC	1	87	ordered_Spar_15	221079	221165	-	5	5_SpeGroup
iORF_158552	LL2012_018	SpC	0	141	ordered_Spar_15	221079	221219	-	5	6_polymorphic
iORF_158554	LL2012_018	SpC	1	78	ordered_Spar_15	221093	221170	+	5	4_divergent
iORF_158555	LL2012_018	SpC	0	112	ordered_Spar_15	221093	221204	+	5	5_SpeGroup
iORF_158557	LL2012_018	SpC	0	117	ordered_Spar_15	221103	221219	-	5	6_polymorphic
iORF_158558	LL2012_018	SpC	0	43	ordered_Spar_15	221128	221170	+	5	5_SpeGroup
iORF_158559	LL2012_018	SpC	1	60	ordered_Spar_15	221128	221187	+	5	4_divergent
iORF_158560	LL2012_018	SpC	1	36	ordered_Spar_15	221167	221202	-	0	1_conserved
iORF_158561	LL2012_018	SpC	1	36	ordered_Spar_15	221184	221219	-	0	4_divergent
iORF_158565	LL2012_018	SpC	1	12	ordered_Spar_15	221250	221261	+	2	3_pPar
iORF_158567	LL2012_018	SpC	1	24	ordered_Spar_15	221261	221284	+	0	3_pPar
iORF_158568	LL2012_018	SpC	0	9	ordered_Spar_15	221267	221275	-	0	6_polymorphic
iORF_158569	LL2012_018	SpC	0	139	ordered_Spar_15	221353	221491	-	7	6_polymorphic
iORF_158571	LL2012_018	SpC	0	12	ordered_Spar_15	221368	221379	+	0	6_polymorphic
iORF_158572	LL2012_018	SpC	1	51	ordered_Spar_15	221384	221434	-	2	5_SpeGroup
iORF_158573	LL2012_018	SpC	0	108	ordered_Spar_15	221384	221491	-	7	6_polymorphic
iORF_158574	LL2012_018	SpC	0	41	ordered_Spar_15	221394	221434	-	2	5_SpeGroup
iORF_158576	LL2012_018	SpC	0	68	ordered_Spar_15	221424	221491	-	5	5_SpeGroup
iORF_158496	LL2012_018	SpC	0	102	ordered_Spar_15	221427	221528	+	5	6_polymorphic
iORF_158499	LL2012_018	SpC	1	39	ordered_Spar_15	221490	221528	+	0	6_polymorphic
iORF_158500	LL2012_018	SpC	1	9	ordered_Spar_15	221500	221508	+	0	1_conserved
iORF_158501	LL2012_018	SpC	1	15	ordered_Spar_15	221509	221523	+	0	4_divergent
iORF_158502	LL2012_018	SpC	0	87	ordered_Spar_15	221509	221595	+	0	5_SpeGroup
iORF_158503	LL2012_018	SpC	1	75	ordered_Spar_15	221525	221599	-	0	6_polymorphic
iORF_158504	LL2012_018	SpC	0	86	ordered_Spar_15	221525	221610	-	1	6_polymorphic
iORF_158505	LL2012_018	SpC	1	81	ordered_Spar_15	221530	221610	-	1	6_polymorphic
iORF_158506	LL2012_018	SpC	0	28	ordered_Spar_15	221583	221610	-	1	5_SpeGroup
iORF_158624	LL2012_018	SpC	1	21	ordered_Spar_15	222815	222835	+	0	1_conserved
iORF_158614	LL2012_018	SpC	1	12	ordered_Spar_15	222846	222857	+	0	1_conserved
iORF_158594	LL2012_018	SpC	0	21	ordered_Spar_15	222943	222963	+	0	5_SpeGroup
iORF_158595	LL2012_018	SpC	1	18	ordered_Spar_15	222966	222983	+	0	1_conserved
iORF_158596	LL2012_018	SpC	1	18	ordered_Spar_15	222974	222991	+	0	4_divergent
iORF_158597	LL2012_018	SpC	0	211	ordered_Spar_15	222974	223184	+	4	5_SpeGroup
iORF_158598	LL2012_018	SpC	1	102	ordered_Spar_15	222984	223085	-	3	5_SpeGroup
iORF_158599	LL2012_018	SpC	0	88	ordered_Spar_15	222998	223085	-	3	6_polymorphic
iORF_158600	LL2012_018	SpC	0	59	ordered_Spar_15	223005	223063	+	3	6_polymorphic
iORF_158601	LL2012_018	SpC	0	97	ordered_Spar_15	223005	223101	+	4	6_polymorphic
iORF_158603	LL2012_018	SpC	1	180	ordered_Spar_15	223005	223184	+	4	5_SpeGroup
iORF_158606	LL2012_018	SpC	0	56	ordered_Spar_15	223030	223085	-	3	6_polymorphic
iORF_158607	LL2012_018	SpC	1	93	ordered_Spar_15	223078	223170	-	1	5_SpeGroup
iORF_158610	LL2012_018	SpC	0	23	ordered_Spar_15	223085	223107	-	1	5_SpeGroup
iORF_158612	LL2012_018	SpC	0	78	ordered_Spar_15	223107	223184	+	0	5_SpeGroup
iORF_158613	LL2012_018	SpC	0	54	ordered_Spar_15	223147	223200	+	0	6_polymorphic
iORF_158615	LL2012_018	SpC	0	15	ordered_Spar_15	223156	223170	-	0	7_ancest
iORF_158616	LL2012_018	SpC	0	9	ordered_Spar_15	223162	223170	-	0	6_polymorphic
iORF_158619	LL2012_018	SpC	1	24	ordered_Spar_15	223188	223211	+	0	3_pPar
iORF_158620	LL2012_018	SpC	1	21	ordered_Spar_15	223194	223214	-	0	6_polymorphic
iORF_158626	LL2012_018	SpC	0	54	ordered_Spar_15	223232	223285	-	2	5_SpeGroup
iORF_158627	LL2012_018	SpC	1	24	ordered_Spar_15	223264	223287	-	2	5_SpeGroup
iORF_158636	LL2012_018	SpC	0	48	ordered_Spar_15	223384	223431	+	1	6_polymorphic
iORF_158639	LL2012_018	SpC	1	81	ordered_Spar_15	223403	223483	-	0	3_pPar
iORF_158640	LL2012_018	SpC	1	12	ordered_Spar_15	223406	223417	+	0	3_pPar
iORF_158643	LL2012_018	SpC	1	87	ordered_Spar_15	223421	223507	+	2	5_SpeGroup
iORF_158645	LL2012_018	SpC	1	24	ordered_Spar_15	223444	223467	-	0	1_conserved
iORF_158646	LL2012_018	SpC	0	51	ordered_Spar_15	223449	223499	-	2	5_SpeGroup
iORF_158647	LL2012_018	SpC	0	42	ordered_Spar_15	223466	223507	+	2	4_divergent
iORF_158662	LL2012_018	SpC	1	81	ordered_Spar_15	223773	223853	+	6	3_pPar
iORF_158578	LL2012_018	SpC	1	165	ordered_Spar_15	223846	224010	+	1	6_polymorphic
iORF_158579	LL2012_018	SpC	0	169	ordered_Spar_15	223846	224014	+	1	5_SpeGroup
iORF_158580	LL2012_018	SpC	0	182	ordered_Spar_15	223846	224027	+	3	6_polymorphic
iORF_158581	LL2012_018	SpC	1	24	ordered_Spar_15	223850	223873	+	0	3_pPar
iORF_158583	LL2012_018	SpC	1	36	ordered_Spar_15	223870	223905	-	0	3_pPar
iORF_158585	LL2012_018	SpC	0	87	ordered_Spar_15	223883	223969	-	0	5_SpeGroup
iORF_158588	LL2012_018	SpC	0	95	ordered_Spar_15	223926	224020	-	3	6_polymorphic
iORF_158591	LL2012_018	SpC	0	49	ordered_Spar_15	223972	224020	-	3	7_ancest
iORF_158592	LL2012_018	SpC	1	30	ordered_Spar_15	223991	224020	-	3	6_polymorphic
iORF_158686	LL2012_018	SpC	1	54	ordered_Spar_15	227467	227520	+	1	4_divergent
iORF_158687	LL2012_018	SpC	0	96	ordered_Spar_15	227467	227562	+	1	5_SpeGroup
iORF_158669	LL2012_018	SpC	1	123	ordered_Spar_15	227638	227760	-	5	5_SpeGroup
iORF_158672	LL2012_018	SpC	0	82	ordered_Spar_15	227656	227737	+	1	5_SpeGroup
iORF_158673	LL2012_018	SpC	0	72	ordered_Spar_15	227685	227756	-	0	5_SpeGroup
iORF_158674	LL2012_018	SpC	0	75	ordered_Spar_15	227685	227759	-	1	6_polymorphic
iORF_158675	LL2012_018	SpC	0	75	ordered_Spar_15	227685	227759	-	3	6_polymorphic
iORF_158676	LL2012_018	SpC	0	72	ordered_Spar_15	227689	227760	-	4	7_ancest
iORF_158677	LL2012_018	SpC	1	24	ordered_Spar_15	227697	227720	+	0	3_pPar
iORF_158678	LL2012_018	SpC	0	9	ordered_Spar_15	227748	227756	-	0	5_SpeGroup
iORF_158710	LL2012_018	SpC	1	24	ordered_Spar_15	229339	229362	+	0	6_polymorphic
iORF_158697	LL2012_018	SpC	1	66	ordered_Spar_15	229359	229424	-	0	6_polymorphic
iORF_158698	LL2012_018	SpC	1	54	ordered_Spar_15	229367	229420	+	0	3_pPar
iORF_158803	LL2012_018	SpC	1	24	ordered_Spar_15	230632	230655	+	0	4_divergent
iORF_158804	LL2012_018	SpC	0	30	ordered_Spar_15	230632	230661	+	0	5_SpeGroup
iORF_158812	LL2012_018	SpC	1	45	ordered_Spar_15	230737	230781	+	2	4_divergent
iORF_158813	LL2012_018	SpC	0	32	ordered_Spar_15	230743	230774	+	2	5_SpeGroup
iORF_158814	LL2012_018	SpC	0	33	ordered_Spar_15	230749	230781	+	1	5_SpeGroup
iORF_158771	LL2012_018	SpC	1	279	ordered_Spar_15	232053	232331	+	6	5_SpeGroup
iORF_158777	LL2012_018	SpC	1	114	ordered_Spar_15	232157	232270	-	0	3_pPar
iORF_158778	LL2012_018	SpC	1	45	ordered_Spar_15	232186	232230	+	0	3_pPar
iORF_158785	LL2012_018	SpC	0	93	ordered_Spar_15	232409	232501	-	1	5_SpeGroup
iORF_158786	LL2012_018	SpC	1	114	ordered_Spar_15	232409	232522	-	2	4_divergent
iORF_158789	LL2012_018	SpC	0	35	ordered_Spar_15	232488	232522	-	1	5_SpeGroup
iORF_158790	LL2012_018	SpC	0	75	ordered_Spar_15	232488	232562	-	3	6_polymorphic
iORF_158791	LL2012_018	SpC	0	75	ordered_Spar_15	232501	232575	-	3	6_polymorphic
iORF_158792	LL2012_018	SpC	0	66	ordered_Spar_15	232507	232572	-	2	5_SpeGroup
iORF_158793	LL2012_018	SpC	1	69	ordered_Spar_15	232507	232575	-	2	6_polymorphic
iORF_158795	LL2012_018	SpC	1	66	ordered_Spar_15	232572	232637	-	3	5_SpeGroup
iORF_158797	LL2012_018	SpC	0	48	ordered_Spar_15	232619	232666	-	0	5_SpeGroup
iORF_158851	LL2012_018	SpC	1	15	ordered_Spar_15	236071	236085	-	0	3_pPar
iORF_158853	LL2012_018	SpC	1	30	ordered_Spar_15	236104	236133	+	1	3_pPar
iORF_158855	LL2012_018	SpC	0	27	ordered_Spar_15	236130	236156	-	0	5_SpeGroup
iORF_158831	LL2012_018	SpC	1	15	ordered_Spar_15	236142	236156	-	0	4_divergent
iORF_158834	LL2012_018	SpC	0	12	ordered_Spar_15	236153	236164	-	0	5_SpeGroup
iORF_158835	LL2012_018	SpC	0	9	ordered_Spar_15	236156	236164	-	0	5_SpeGroup
iORF_158840	LL2012_018	SpC	1	39	ordered_Spar_15	236229	236267	-	0	6_polymorphic
iORF_158841	LL2012_018	SpC	0	132	ordered_Spar_15	236229	236360	-	1	6_polymorphic
iORF_158842	LL2012_018	SpC	1	42	ordered_Spar_15	236237	236278	-	0	1_conserved
iORF_158843	LL2012_018	SpC	0	9	ordered_Spar_15	236261	236269	+	0	5_SpeGroup
iORF_158844	LL2012_018	SpC	0	37	ordered_Spar_15	236261	236297	+	0	6_polymorphic
iORF_158845	LL2012_018	SpC	0	107	ordered_Spar_15	236261	236367	+	1	6_polymorphic
iORF_158846	LL2012_018	SpC	1	117	ordered_Spar_15	236261	236377	+	1	5_SpeGroup
iORF_158847	LL2012_018	SpC	0	86	ordered_Spar_15	236275	236360	-	1	6_polymorphic
iORF_158848	LL2012_018	SpC	0	75	ordered_Spar_15	236286	236360	-	1	5_SpeGroup
iORF_158849	LL2012_018	SpC	1	30	ordered_Spar_15	236290	236319	+	0	3_pPar
iORF_158850	LL2012_018	SpC	1	45	ordered_Spar_15	236316	236360	-	1	5_SpeGroup
iORF_158870	LL2012_018	SpC	0	51	ordered_Spar_15	238792	238842	+	0	5_SpeGroup
iORF_158861	LL2012_018	SpC	1	15	ordered_Spar_15	238896	238910	+	0	4_divergent
iORF_158864	LL2012_018	SpC	1	42	ordered_Spar_15	238928	238969	-	0	3_pPar
iORF_158867	LL2012_018	SpC	0	75	ordered_Spar_15	238987	239061	-	0	5_SpeGroup
iORF_158868	LL2012_018	SpC	1	30	ordered_Spar_15	239017	239046	-	0	4_divergent
iORF_158875	LL2012_018	SpC	0	18	ordered_Spar_15	240258	240275	-	0	5_SpeGroup
iORF_158876	LL2012_018	SpC	0	69	ordered_Spar_15	240259	240327	-	0	5_SpeGroup
iORF_158879	LL2012_018	SpC	1	27	ordered_Spar_15	240290	240316	-	0	3_pPar
iORF_158881	LL2012_018	SpC	0	56	ordered_Spar_15	240326	240381	+	6	6_polymorphic
iORF_158882	LL2012_018	SpC	0	57	ordered_Spar_15	240326	240382	+	9	6_polymorphic
iORF_158885	LL2012_018	SpC	1	12	ordered_Spar_15	240330	240341	+	0	1_conserved
iORF_158886	LL2012_018	SpC	0	77	ordered_Spar_15	240336	240412	-	9	6_polymorphic
iORF_158887	LL2012_018	SpC	0	12	ordered_Spar_15	240347	240358	-	0	6_polymorphic
iORF_158888	LL2012_018	SpC	1	66	ordered_Spar_15	240347	240412	-	9	6_polymorphic
iORF_158894	LL2012_018	SpC	0	40	ordered_Spar_15	240403	240442	+	0	5_SpeGroup
iORF_158895	LL2012_018	SpC	0	46	ordered_Spar_15	240403	240448	+	0	5_SpeGroup
iORF_158896	LL2012_018	SpC	1	93	ordered_Spar_15	240403	240495	+	0	5_SpeGroup
iORF_158897	LL2012_018	SpC	0	31	ordered_Spar_15	240411	240441	+	0	4_divergent
iORF_158898	LL2012_018	SpC	1	42	ordered_Spar_15	240411	240452	+	0	5_SpeGroup
iORF_158899	LL2012_018	SpC	0	85	ordered_Spar_15	240411	240495	+	0	5_SpeGroup
iORF_158954	LL2012_018	SpC	1	24	ordered_Spar_15	241932	241955	+	1	3_pPar
iORF_158904	LL2012_018	SpC	0	21	ordered_Spar_15	242018	242038	+	0	6_polymorphic
iORF_158906	LL2012_018	SpC	0	52	ordered_Spar_15	242018	242069	+	0	6_polymorphic
iORF_158919	LL2012_018	SpC	0	206	ordered_Spar_15	242088	242293	-	1	5_SpeGroup
iORF_158921	LL2012_018	SpC	0	185	ordered_Spar_15	242109	242293	-	1	6_polymorphic
iORF_158923	LL2012_018	SpC	0	67	ordered_Spar_15	242115	242181	+	1	6_polymorphic
iORF_158924	LL2012_018	SpC	0	83	ordered_Spar_15	242115	242197	+	1	6_polymorphic
iORF_158925	LL2012_018	SpC	0	102	ordered_Spar_15	242115	242216	+	1	6_polymorphic
iORF_158926	LL2012_018	SpC	0	143	ordered_Spar_15	242118	242260	-	1	6_polymorphic
iORF_158927	LL2012_018	SpC	0	176	ordered_Spar_15	242118	242293	-	1	6_polymorphic
iORF_158930	LL2012_018	SpC	0	17	ordered_Spar_15	242134	242150	+	1	6_polymorphic
iORF_158931	LL2012_018	SpC	1	18	ordered_Spar_15	242134	242151	+	1	6_polymorphic
iORF_158932	LL2012_018	SpC	0	19	ordered_Spar_15	242134	242152	+	1	6_polymorphic
iORF_158939	LL2012_018	SpC	1	30	ordered_Spar_15	242168	242197	+	0	6_polymorphic
iORF_158940	LL2012_018	SpC	0	102	ordered_Spar_15	242188	242289	-	0	5_SpeGroup
iORF_158953	LL2012_018	SpC	1	15	ordered_Spar_15	242367	242381	-	0	1_conserved
iORF_158955	LL2012_018	SpC	0	145	ordered_Spar_15	243007	243151	-	1	5_SpeGroup
iORF_158956	LL2012_018	SpC	1	15	ordered_Spar_15	243021	243035	+	0	3_pPar
iORF_158957	LL2012_018	SpC	1	141	ordered_Spar_15	243037	243177	+	1	5_SpeGroup
iORF_158958	LL2012_018	SpC	0	149	ordered_Spar_15	243037	243185	+	1	6_polymorphic
iORF_158959	LL2012_018	SpC	0	181	ordered_Spar_15	243037	243217	+	2	6_polymorphic
iORF_158960	LL2012_018	SpC	1	60	ordered_Spar_15	243092	243151	-	0	4_divergent
iORF_158965	LL2012_018	SpC	0	99	ordered_Spar_15	243214	243312	-	0	4_divergent
iORF_158969	LL2012_018	SpC	0	102	ordered_Spar_15	243254	243355	-	0	5_SpeGroup
iORF_158970	LL2012_018	SpC	1	138	ordered_Spar_15	243254	243391	-	0	4_divergent
iORF_158971	LL2012_018	SpC	1	78	ordered_Spar_15	243263	243340	+	0	4_divergent
iORF_158974	LL2012_018	SpC	0	30	ordered_Spar_15	243311	243340	+	0	5_SpeGroup
iORF_158977	LL2012_018	SpC	1	48	ordered_Spar_15	243337	243384	-	0	4_divergent
iORF_158978	LL2012_018	SpC	1	36	ordered_Spar_15	243344	243379	+	0	4_divergent
iORF_158979	LL2012_018	SpC	0	24	ordered_Spar_15	243356	243379	+	0	5_SpeGroup
iORF_158980	LL2012_018	SpC	0	12	ordered_Spar_15	243390	243401	+	0	5_SpeGroup
iORF_158981	LL2012_018	SpC	1	42	ordered_Spar_15	243390	243431	+	0	4_divergent
iORF_159010	LL2012_018	SpC	0	9	ordered_Spar_15	243928	243936	-	0	4_divergent
iORF_159012	LL2012_018	SpC	1	72	ordered_Spar_15	243928	243999	-	1	5_SpeGroup
iORF_159024	LL2012_018	SpC	0	104	ordered_Spar_15	243933	244036	-	2	4_divergent
iORF_159028	LL2012_018	SpC	1	18	ordered_Spar_15	243933	243950	-	0	5_SpeGroup
iORF_159041	LL2012_018	SpC	1	90	ordered_Spar_15	243947	244036	-	2	5_SpeGroup
iORF_159043	LL2012_018	SpC	0	53	ordered_Spar_15	243947	243999	-	1	4_divergent
iORF_159057	LL2012_018	SpC	1	33	ordered_Spar_15	243998	244030	+	1	3_pPar
iORF_158995	LL2012_018	SpC	1	9	ordered_Spar_15	244035	244043	+	0	1_conserved
iORF_158996	LL2012_018	SpC	1	12	ordered_Spar_15	244047	244058	-	0	1_conserved
iORF_158997	LL2012_018	SpC	1	9	ordered_Spar_15	244075	244083	+	0	1_conserved
iORF_158998	LL2012_018	SpC	1	9	ordered_Spar_15	244080	244088	-	0	4_divergent
iORF_159013	LL2012_018	SpC	1	12	ordered_Spar_15	244151	244162	-	0	4_divergent
iORF_159039	LL2012_018	SpC	0	26	ordered_Spar_15	244272	244297	-	1	4_divergent
iORF_159040	LL2012_018	SpC	1	21	ordered_Spar_15	244277	244297	-	1	5_SpeGroup
iORF_159042	LL2012_018	SpC	0	18	ordered_Spar_15	244315	244332	-	0	5_SpeGroup
iORF_159045	LL2012_018	SpC	0	30	ordered_Spar_15	244331	244360	+	0	5_SpeGroup
iORF_159046	LL2012_018	SpC	1	9	ordered_Spar_15	244357	244365	+	0	6_polymorphic
iORF_159049	LL2012_018	SpC	0	21	ordered_Spar_15	244381	244401	+	0	5_SpeGroup
iORF_159050	LL2012_018	SpC	0	106	ordered_Spar_15	244402	244507	-	2	5_SpeGroup
iORF_159051	LL2012_018	SpC	1	99	ordered_Spar_15	244409	244507	-	2	4_divergent
iORF_159052	LL2012_018	SpC	1	36	ordered_Spar_15	244424	244459	+	2	4_divergent
iORF_159053	LL2012_018	SpC	0	94	ordered_Spar_15	244424	244517	+	2	6_polymorphic
iORF_159055	LL2012_018	SpC	1	27	ordered_Spar_15	244541	244567	-	0	1_conserved
iORF_159062	LL2012_018	SpC	1	9	ordered_Spar_15	245481	245489	-	0	3_pPar
iORF_159065	LL2012_018	SpC	0	84	ordered_Spar_15	245486	245569	-	5	6_polymorphic
iORF_159069	LL2012_018	SpC	1	123	ordered_Spar_15	245498	245620	+	5	3_pPar
iORF_159071	LL2012_018	SpC	1	9	ordered_Spar_15	245545	245553	+	0	1_conserved
iORF_159073	LL2012_018	SpC	1	42	ordered_Spar_15	245550	245591	+	0	3_pPar
iORF_159075	LL2012_018	SpC	0	86	ordered_Spar_15	245571	245656	-	4	4_divergent
iORF_159076	LL2012_018	SpC	0	45	ordered_Spar_15	245588	245632	-	0	4_divergent
iORF_159077	LL2012_018	SpC	1	69	ordered_Spar_15	245588	245656	-	4	5_SpeGroup
iORF_159079	LL2012_018	SpC	1	12	ordered_Spar_15	245605	245616	-	0	3_pPar
iORF_159083	LL2012_018	SpC	1	57	ordered_Spar_15	245680	245736	-	0	3_pPar
iORF_159085	LL2012_018	SpC	1	12	ordered_Spar_15	245741	245752	-	0	1_conserved
iORF_159086	LL2012_018	SpC	1	39	ordered_Spar_15	245745	245783	+	0	1_conserved
iORF_159088	LL2012_018	SpC	1	33	ordered_Spar_15	245765	245797	-	0	1_conserved
iORF_159090	LL2012_018	SpC	1	12	ordered_Spar_15	245805	245816	-	0	4_divergent
iORF_159091	LL2012_018	SpC	1	15	ordered_Spar_15	245816	245830	-	0	1_conserved
iORF_159093	LL2012_018	SpC	1	21	ordered_Spar_15	245833	245853	-	0	4_divergent
iORF_159094	LL2012_018	SpC	0	80	ordered_Spar_15	245833	245912	-	3	5_SpeGroup
iORF_159095	LL2012_018	SpC	1	54	ordered_Spar_15	245846	245899	-	3	4_divergent
iORF_159097	LL2012_018	SpC	0	47	ordered_Spar_15	245853	245899	-	3	5_SpeGroup
iORF_159098	LL2012_018	SpC	1	60	ordered_Spar_15	245853	245912	-	3	4_divergent
iORF_159175	LL2012_018	SpC	1	78	ordered_Spar_15	248331	248408	+	0	3_pPar
iORF_159104	LL2012_018	SpC	1	12	ordered_Spar_15	248371	248382	+	0	3_pPar
iORF_159105	LL2012_018	SpC	1	12	ordered_Spar_15	248379	248390	-	0	1_conserved
iORF_159108	LL2012_018	SpC	0	35	ordered_Spar_15	248424	248458	+	2	5_SpeGroup
iORF_159110	LL2012_018	SpC	1	87	ordered_Spar_15	248424	248510	+	3	4_divergent
iORF_159111	LL2012_018	SpC	1	24	ordered_Spar_15	248433	248456	-	2	4_divergent
iORF_159116	LL2012_018	SpC	1	33	ordered_Spar_15	248455	248487	+	0	3_pPar
iORF_159120	LL2012_018	SpC	1	42	ordered_Spar_15	248500	248541	+	0	5_SpeGroup
iORF_159122	LL2012_018	SpC	0	81	ordered_Spar_15	248500	248580	+	0	6_polymorphic
iORF_159123	LL2012_018	SpC	0	183	ordered_Spar_15	248500	248682	+	0	6_polymorphic
iORF_159125	LL2012_018	SpC	0	123	ordered_Spar_15	248523	248645	-	0	4_divergent
iORF_159126	LL2012_018	SpC	1	108	ordered_Spar_15	248538	248645	-	0	5_SpeGroup
iORF_159127	LL2012_018	SpC	1	93	ordered_Spar_15	248590	248682	+	0	6_polymorphic
iORF_159129	LL2012_018	SpC	0	33	ordered_Spar_15	248627	248659	+	0	6_polymorphic
iORF_159130	LL2012_018	SpC	1	42	ordered_Spar_15	248627	248668	+	0	6_polymorphic
iORF_159131	LL2012_018	SpC	1	9	ordered_Spar_15	248642	248650	-	0	5_SpeGroup
iORF_159158	LL2012_018	SpC	1	30	ordered_Spar_15	248925	248954	+	0	4_divergent
iORF_159159	LL2012_018	SpC	0	111	ordered_Spar_15	248925	249035	+	1	5_SpeGroup
iORF_159162	LL2012_018	SpC	0	140	ordered_Spar_15	248977	249116	-	9	5_SpeGroup
iORF_159163	LL2012_018	SpC	1	54	ordered_Spar_15	248982	249035	+	1	5_SpeGroup
iORF_159164	LL2012_018	SpC	0	71	ordered_Spar_15	248982	249052	+	1	4_divergent
iORF_159165	LL2012_018	SpC	1	126	ordered_Spar_15	248991	249116	-	9	5_SpeGroup
iORF_159168	LL2012_018	SpC	0	102	ordered_Spar_15	249015	249116	-	8	5_SpeGroup
iORF_159169	LL2012_018	SpC	1	12	ordered_Spar_15	249020	249031	-	0	6_polymorphic
iORF_159170	LL2012_018	SpC	0	30	ordered_Spar_15	249020	249049	-	0	6_polymorphic
iORF_159173	LL2012_018	SpC	1	21	ordered_Spar_15	249032	249052	+	0	4_divergent
iORF_159177	LL2012_018	SpC	1	48	ordered_Spar_15	249080	249127	-	0	3_pPar
iORF_159201	LL2012_018	SpC	1	21	ordered_Spar_15	252425	252445	-	2	3_pPar
iORF_159202	LL2012_018	SpC	0	27	ordered_Spar_15	252508	252534	+	0	5_SpeGroup
iORF_159203	LL2012_018	SpC	1	81	ordered_Spar_15	252508	252588	+	0	4_divergent
iORF_159204	LL2012_018	SpC	0	90	ordered_Spar_15	252508	252597	+	0	7_ancest
iORF_159179	LL2012_018	SpC	1	9	ordered_Spar_15	252520	252528	-	0	6_polymorphic
iORF_159180	LL2012_018	SpC	0	21	ordered_Spar_15	252531	252551	+	0	5_SpeGroup
iORF_159181	LL2012_018	SpC	0	30	ordered_Spar_15	252561	252590	-	0	5_SpeGroup
iORF_159182	LL2012_018	SpC	1	63	ordered_Spar_15	252561	252623	-	0	4_divergent
iORF_159183	LL2012_018	SpC	1	15	ordered_Spar_15	252564	252578	+	0	3_pPar
iORF_159185	LL2012_018	SpC	0	34	ordered_Spar_15	252590	252623	-	0	5_SpeGroup
iORF_159186	LL2012_018	SpC	1	12	ordered_Spar_15	252602	252613	-	0	6_polymorphic
iORF_159187	LL2012_018	SpC	1	15	ordered_Spar_15	252644	252658	+	0	6_polymorphic
iORF_159210	LL2012_018	SpC	1	36	ordered_Spar_15	254301	254336	-	2	4_divergent
iORF_159211	LL2012_018	SpC	0	12	ordered_Spar_15	254364	254375	-	0	4_divergent
iORF_159207	LL2012_018	SpC	0	93	ordered_Spar_15	254410	254502	-	0	5_SpeGroup
iORF_159209	LL2012_018	SpC	1	60	ordered_Spar_15	254443	254502	-	0	4_divergent
iORF_159230	LL2012_018	SpC	1	42	ordered_Spar_15	256764	256805	+	0	3_pPar
iORF_159242	LL2012_018	SpC	1	51	ordered_Spar_15	256777	256827	-	0	3_pPar
iORF_159243	LL2012_018	SpC	1	81	ordered_Spar_15	256783	256863	+	0	3_pPar
iORF_159251	LL2012_018	SpC	0	78	ordered_Spar_15	256814	256891	+	1	5_SpeGroup
iORF_159252	LL2012_018	SpC	1	111	ordered_Spar_15	256814	256924	+	1	5_SpeGroup
iORF_159253	LL2012_018	SpC	0	118	ordered_Spar_15	256814	256931	+	1	5_SpeGroup
iORF_159215	LL2012_018	SpC	0	27	ordered_Spar_15	256841	256867	-	0	4_divergent
iORF_159216	LL2012_018	SpC	1	48	ordered_Spar_15	256901	256948	-	0	5_SpeGroup
iORF_159217	LL2012_018	SpC	0	22	ordered_Spar_15	256927	256948	-	0	4_divergent
iORF_159218	LL2012_018	SpC	1	54	ordered_Spar_15	256952	257005	-	0	6_polymorphic
iORF_159219	LL2012_018	SpC	0	112	ordered_Spar_15	256952	257063	-	2	6_polymorphic
iORF_159220	LL2012_018	SpC	1	30	ordered_Spar_15	256972	257001	-	0	3_pPar
iORF_159221	LL2012_018	SpC	0	98	ordered_Spar_15	256974	257071	+	2	6_polymorphic
iORF_159222	LL2012_018	SpC	1	111	ordered_Spar_15	256974	257084	+	2	4_divergent
iORF_159223	LL2012_018	SpC	0	121	ordered_Spar_15	256974	257094	+	2	6_polymorphic
iORF_159225	LL2012_018	SpC	0	79	ordered_Spar_15	256993	257071	+	2	6_polymorphic
iORF_159226	LL2012_018	SpC	0	92	ordered_Spar_15	256993	257084	+	2	6_polymorphic
iORF_159227	LL2012_018	SpC	0	102	ordered_Spar_15	256993	257094	+	2	5_SpeGroup
iORF_159228	LL2012_018	SpC	1	42	ordered_Spar_15	257022	257063	-	2	4_divergent
iORF_159229	LL2012_018	SpC	0	23	ordered_Spar_15	257041	257063	-	2	6_polymorphic
iORF_159231	LL2012_018	SpC	0	33	ordered_Spar_15	257056	257088	-	0	5_SpeGroup
iORF_159235	LL2012_018	SpC	0	27	ordered_Spar_15	257058	257084	+	0	6_polymorphic
iORF_159238	LL2012_018	SpC	0	39	ordered_Spar_15	257106	257144	-	5	5_SpeGroup
iORF_159246	LL2012_018	SpC	1	72	ordered_Spar_15	257261	257332	-	0	3_pPar
iORF_159247	LL2012_018	SpC	1	84	ordered_Spar_15	257266	257349	-	0	1_conserved
iORF_159359	LL2012_018	SpC	1	57	ordered_Spar_15	258882	258938	-	0	4_divergent
iORF_159379	LL2012_018	SpC	0	28	ordered_Spar_15	258911	258938	-	0	5_SpeGroup
iORF_159302	LL2012_018	SpC	1	93	ordered_Spar_15	260620	260712	+	8	4_divergent
iORF_159303	LL2012_018	SpC	0	172	ordered_Spar_15	260620	260791	+	9	5_SpeGroup
iORF_159304	LL2012_018	SpC	0	13	ordered_Spar_15	260642	260654	+	2	7_ancest
iORF_159305	LL2012_018	SpC	0	16	ordered_Spar_15	260642	260657	+	2	5_SpeGroup
iORF_159307	LL2012_018	SpC	0	132	ordered_Spar_15	260654	260785	+	6	5_SpeGroup
iORF_159308	LL2012_018	SpC	1	138	ordered_Spar_15	260654	260791	+	6	5_SpeGroup
iORF_159310	LL2012_018	SpC	1	141	ordered_Spar_15	260726	260866	-	4	3_pPar
iORF_159315	LL2012_018	SpC	1	126	ordered_Spar_15	260782	260907	+	7	3_pPar
iORF_159316	LL2012_018	SpC	0	129	ordered_Spar_15	260820	260948	-	7	5_SpeGroup
iORF_159317	LL2012_018	SpC	0	30	ordered_Spar_15	260847	260876	+	2	5_SpeGroup
iORF_159319	LL2012_018	SpC	1	126	ordered_Spar_15	260847	260972	+	6	5_SpeGroup
iORF_159321	LL2012_018	SpC	1	48	ordered_Spar_15	260867	260914	+	4	3_pPar
iORF_159322	LL2012_018	SpC	0	33	ordered_Spar_15	260873	260905	-	4	5_SpeGroup
iORF_159324	LL2012_018	SpC	1	45	ordered_Spar_15	260904	260948	-	0	4_divergent
iORF_159326	LL2012_018	SpC	1	48	ordered_Spar_15	260911	260958	+	0	6_polymorphic
iORF_159329	LL2012_018	SpC	0	27	ordered_Spar_15	260932	260958	+	0	6_polymorphic
iORF_159330	LL2012_018	SpC	0	124	ordered_Spar_15	260945	261068	-	3	6_polymorphic
iORF_159332	LL2012_018	SpC	1	12	ordered_Spar_15	260959	260970	-	0	3_pPar
iORF_159339	LL2012_018	SpC	0	51	ordered_Spar_15	261018	261068	-	2	5_SpeGroup
iORF_159340	LL2012_018	SpC	1	90	ordered_Spar_15	261018	261107	-	3	5_SpeGroup
iORF_159343	LL2012_018	SpC	1	30	ordered_Spar_15	261043	261072	-	0	1_conserved
iORF_159344	LL2012_018	SpC	0	59	ordered_Spar_15	261067	261125	+	1	4_divergent
iORF_159348	LL2012_018	SpC	0	29	ordered_Spar_15	261079	261107	-	1	4_divergent
iORF_159352	LL2012_018	SpC	1	9	ordered_Spar_15	261219	261227	+	0	5_SpeGroup
iORF_159419	LL2012_018	SpC	1	51	ordered_Spar_15	262955	263005	+	0	3_pPar
iORF_159414	LL2012_018	SpC	1	57	ordered_Spar_15	262983	263039	+	0	3_pPar
iORF_159417	LL2012_018	SpC	1	45	ordered_Spar_15	263018	263062	+	0	3_pPar
iORF_159420	LL2012_018	SpC	1	24	ordered_Spar_15	263025	263048	-	0	1_conserved
iORF_159406	LL2012_018	SpC	1	57	ordered_Spar_15	263059	263115	+	0	1_conserved
iORF_159409	LL2012_018	SpC	1	93	ordered_Spar_15	263138	263230	+	2	3_pPar
iORF_159412	LL2012_018	SpC	1	24	ordered_Spar_15	263187	263210	+	2	4_divergent
iORF_159421	LL2012_018	SpC	1	99	ordered_Spar_15	263586	263684	-	7	5_SpeGroup
iORF_159423	LL2012_018	SpC	0	58	ordered_Spar_15	263586	263643	-	0	5_SpeGroup
iORF_159425	LL2012_018	SpC	0	55	ordered_Spar_15	263589	263643	-	0	5_SpeGroup
iORF_159433	LL2012_018	SpC	0	12	ordered_Spar_15	263591	263602	+	0	5_SpeGroup
iORF_159444	LL2012_018	SpC	1	21	ordered_Spar_15	263612	263632	+	0	6_polymorphic
iORF_159450	LL2012_018	SpC	0	64	ordered_Spar_15	263621	263684	-	7	6_polymorphic
iORF_159496	LL2012_018	SpC	1	48	ordered_Spar_15	263651	263698	+	2	3_pPar
iORF_159507	LL2012_018	SpC	1	48	ordered_Spar_15	263655	263702	+	2	4_divergent
iORF_159509	LL2012_018	SpC	0	75	ordered_Spar_15	263655	263729	+	2	5_SpeGroup
iORF_159516	LL2012_018	SpC	1	27	ordered_Spar_15	263668	263694	+	2	3_pPar
iORF_159424	LL2012_018	SpC	1	18	ordered_Spar_15	263699	263716	-	0	4_divergent
iORF_159469	LL2012_018	SpC	0	59	ordered_Spar_15	264036	264094	+	1	5_SpeGroup
iORF_159470	LL2012_018	SpC	0	9	ordered_Spar_15	264039	264047	-	0	5_SpeGroup
iORF_159471	LL2012_018	SpC	0	17	ordered_Spar_15	264041	264057	+	1	5_SpeGroup
iORF_159472	LL2012_018	SpC	0	75	ordered_Spar_15	264041	264115	+	1	7_ancest
iORF_159473	LL2012_018	SpC	1	57	ordered_Spar_15	264044	264100	-	1	4_divergent
iORF_159519	LL2012_018	SpC	1	39	ordered_Spar_15	266121	266159	-	4	4_divergent
iORF_159520	LL2012_018	SpC	1	54	ordered_Spar_15	266123	266176	+	4	4_divergent
iORF_159521	LL2012_018	SpC	0	64	ordered_Spar_15	266123	266186	+	4	5_SpeGroup
iORF_159522	LL2012_018	SpC	1	75	ordered_Spar_15	266150	266224	-	2	4_divergent
iORF_159524	LL2012_018	SpC	1	69	ordered_Spar_15	266158	266226	+	2	3_pPar
iORF_159525	LL2012_018	SpC	0	63	ordered_Spar_15	266162	266224	-	2	5_SpeGroup
iORF_159529	LL2012_018	SpC	0	21	ordered_Spar_15	266766	266786	+	0	6_polymorphic
iORF_159536	LL2012_018	SpC	1	39	ordered_Spar_15	266770	266808	+	0	4_divergent
iORF_159539	LL2012_018	SpC	0	159	ordered_Spar_15	266773	266931	-	0	4_divergent
iORF_159550	LL2012_018	SpC	0	82	ordered_Spar_15	266786	266867	+	0	6_polymorphic
iORF_159551	LL2012_018	SpC	1	138	ordered_Spar_15	266786	266923	+	0	6_polymorphic
iORF_159560	LL2012_018	SpC	0	42	ordered_Spar_15	266795	266836	-	0	4_divergent
iORF_159561	LL2012_018	SpC	0	130	ordered_Spar_15	266802	266931	-	0	6_polymorphic
iORF_159562	LL2012_018	SpC	0	105	ordered_Spar_15	266823	266927	-	0	5_SpeGroup
iORF_159563	LL2012_018	SpC	0	81	ordered_Spar_15	266843	266923	+	0	5_SpeGroup
iORF_159528	LL2012_018	SpC	0	57	ordered_Spar_15	266882	266938	-	0	7_ancest
iORF_159532	LL2012_018	SpC	1	36	ordered_Spar_15	266903	266938	-	0	4_divergent
iORF_159533	LL2012_018	SpC	0	18	ordered_Spar_15	266906	266923	+	0	6_polymorphic
iORF_159535	LL2012_018	SpC	0	15	ordered_Spar_15	266924	266938	-	0	5_SpeGroup
iORF_159537	LL2012_018	SpC	0	27	ordered_Spar_15	266943	266969	-	0	5_SpeGroup
iORF_159538	LL2012_018	SpC	1	75	ordered_Spar_15	266943	267017	-	0	4_divergent
iORF_159540	LL2012_018	SpC	1	51	ordered_Spar_15	266956	267006	+	0	4_divergent
iORF_159545	LL2012_018	SpC	0	15	ordered_Spar_15	267003	267017	-	0	5_SpeGroup
iORF_159553	LL2012_018	SpC	1	36	ordered_Spar_15	267092	267127	-	0	3_pPar
iORF_159555	LL2012_018	SpC	1	57	ordered_Spar_15	267111	267167	+	0	3_pPar
iORF_159556	LL2012_018	SpC	0	36	ordered_Spar_15	267130	267165	-	0	4_divergent
iORF_159557	LL2012_018	SpC	1	21	ordered_Spar_15	267142	267162	+	0	6_polymorphic
iORF_159558	LL2012_018	SpC	1	21	ordered_Spar_15	267145	267165	-	0	5_SpeGroup
iORF_159568	LL2012_018	SpC	0	64	ordered_Spar_15	269287	269350	-	1	5_SpeGroup
iORF_159569	LL2012_018	SpC	1	27	ordered_Spar_15	269296	269322	+	0	1_conserved
iORF_159570	LL2012_018	SpC	1	39	ordered_Spar_15	269312	269350	-	1	5_SpeGroup
iORF_159564	LL2012_018	SpC	1	12	ordered_Spar_15	269402	269413	-	0	1_conserved
iORF_159573	LL2012_018	SpC	1	243	ordered_Spar_15	270674	270916	+	1	4_divergent
iORF_159574	LL2012_018	SpC	0	74	ordered_Spar_15	270674	270747	+	1	5_SpeGroup
iORF_159578	LL2012_018	SpC	0	125	ordered_Spar_15	270682	270806	-	1	5_SpeGroup
iORF_159579	LL2012_018	SpC	1	135	ordered_Spar_15	270682	270816	-	1	4_divergent
iORF_159582	LL2012_018	SpC	1	21	ordered_Spar_15	270684	270704	+	0	3_pPar
iORF_159641	LL2012_018	SpC	1	72	ordered_Spar_15	270735	270806	-	1	4_divergent
iORF_159648	LL2012_018	SpC	1	9	ordered_Spar_15	270744	270752	+	0	1_conserved
iORF_159652	LL2012_018	SpC	0	168	ordered_Spar_15	270749	270916	+	0	5_SpeGroup
iORF_159580	LL2012_018	SpC	1	18	ordered_Spar_15	270859	270876	+	0	3_pPar
iORF_159581	LL2012_018	SpC	1	18	ordered_Spar_15	270873	270890	+	0	3_pPar
iORF_159583	LL2012_018	SpC	1	99	ordered_Spar_15	270877	270975	-	0	3_pPar
iORF_159584	LL2012_018	SpC	1	12	ordered_Spar_15	270882	270893	-	0	1_conserved
iORF_159586	LL2012_018	SpC	1	138	ordered_Spar_15	270894	271031	-	0	3_pPar
iORF_159591	LL2012_018	SpC	1	69	ordered_Spar_15	270974	271042	+	0	4_divergent
iORF_159593	LL2012_018	SpC	1	18	ordered_Spar_15	270983	271000	-	0	3_pPar
iORF_159595	LL2012_018	SpC	1	9	ordered_Spar_15	270999	271007	+	0	3_pPar
iORF_159596	LL2012_018	SpC	0	30	ordered_Spar_15	271013	271042	+	0	5_SpeGroup
iORF_159599	LL2012_018	SpC	0	102	ordered_Spar_15	271022	271123	-	0	5_SpeGroup
iORF_159601	LL2012_018	SpC	1	27	ordered_Spar_15	271071	271097	-	0	4_divergent
iORF_159602	LL2012_018	SpC	1	66	ordered_Spar_15	271073	271138	+	0	4_divergent
iORF_159603	LL2012_018	SpC	0	70	ordered_Spar_15	271073	271142	+	0	5_SpeGroup
iORF_159605	LL2012_018	SpC	1	24	ordered_Spar_15	271083	271106	+	0	6_polymorphic
iORF_159606	LL2012_018	SpC	1	30	ordered_Spar_15	271094	271123	-	0	5_SpeGroup
iORF_159607	LL2012_018	SpC	0	89	ordered_Spar_15	271101	271189	-	4	4_divergent
iORF_159608	LL2012_018	SpC	0	16	ordered_Spar_15	271108	271123	-	0	6_polymorphic
iORF_159609	LL2012_018	SpC	1	21	ordered_Spar_15	271122	271142	+	0	4_divergent
iORF_159610	LL2012_018	SpC	0	58	ordered_Spar_15	271129	271186	+	4	5_SpeGroup
iORF_159613	LL2012_018	SpC	1	39	ordered_Spar_15	271151	271189	-	4	5_SpeGroup
iORF_159618	LL2012_018	SpC	1	54	ordered_Spar_15	271200	271253	+	0	4_divergent
iORF_159619	LL2012_018	SpC	0	74	ordered_Spar_15	271200	271273	+	0	5_SpeGroup
iORF_159620	LL2012_018	SpC	0	96	ordered_Spar_15	271200	271295	+	11	7_ancest
iORF_159621	LL2012_018	SpC	0	21	ordered_Spar_15	271211	271231	+	0	5_SpeGroup
iORF_159622	LL2012_018	SpC	0	16	ordered_Spar_15	271253	271268	+	0	4_divergent
iORF_159623	LL2012_018	SpC	1	21	ordered_Spar_15	271253	271273	+	0	5_SpeGroup
iORF_159645	LL2012_018	SpC	1	27	ordered_Spar_15	271428	271454	+	0	5_SpeGroup
iORF_159646	LL2012_018	SpC	0	78	ordered_Spar_15	271428	271505	+	5	5_SpeGroup
iORF_159647	LL2012_018	SpC	0	45	ordered_Spar_15	271458	271502	-	5	6_polymorphic
iORF_159650	LL2012_018	SpC	0	24	ordered_Spar_15	271479	271502	-	0	6_polymorphic
iORF_159651	LL2012_018	SpC	1	21	ordered_Spar_15	271482	271502	-	0	5_SpeGroup
iORF_159654	LL2012_018	SpC	1	21	ordered_Spar_15	271518	271538	+	1	3_pPar
iORF_159657	LL2012_018	SpC	0	36	ordered_Spar_15	271535	271570	+	0	4_divergent
iORF_159671	LL2012_018	SpC	1	78	ordered_Spar_15	274613	274690	+	2	6_polymorphic
iORF_159672	LL2012_018	SpC	0	45	ordered_Spar_15	274613	274657	+	0	6_polymorphic
iORF_159703	LL2012_018	SpC	0	51	ordered_Spar_15	274640	274690	+	2	7_ancest
iORF_159707	LL2012_018	SpC	1	39	ordered_Spar_15	274649	274687	-	2	3_pPar
iORF_159659	LL2012_018	SpC	1	18	ordered_Spar_15	274703	274720	+	0	3_pPar
iORF_159664	LL2012_018	SpC	0	27	ordered_Spar_15	274749	274775	-	0	6_polymorphic
iORF_159666	LL2012_018	SpC	0	19	ordered_Spar_15	274774	274792	+	0	6_polymorphic
iORF_159667	LL2012_018	SpC	0	36	ordered_Spar_15	274774	274809	+	0	7_ancest
iORF_159668	LL2012_018	SpC	1	15	ordered_Spar_15	274789	274803	-	0	3_pPar
iORF_159669	LL2012_018	SpC	1	12	ordered_Spar_15	274798	274809	+	0	6_polymorphic
iORF_159673	LL2012_018	SpC	0	102	ordered_Spar_15	274846	274947	+	2	5_SpeGroup
iORF_159674	LL2012_018	SpC	1	48	ordered_Spar_15	274855	274902	-	2	3_pPar
iORF_159677	LL2012_018	SpC	1	75	ordered_Spar_15	274863	274937	-	1	3_pPar
iORF_159678	LL2012_018	SpC	1	90	ordered_Spar_15	274871	274960	-	1	3_pPar
iORF_159682	LL2012_018	SpC	1	63	ordered_Spar_15	274901	274963	+	8	4_divergent
iORF_159685	LL2012_018	SpC	1	12	ordered_Spar_15	274936	274947	+	0	4_divergent
iORF_159689	LL2012_018	SpC	1	18	ordered_Spar_15	274964	274981	+	2	5_SpeGroup
iORF_159691	LL2012_018	SpC	0	60	ordered_Spar_15	274964	275023	+	2	5_SpeGroup
iORF_159692	LL2012_018	SpC	0	144	ordered_Spar_15	274964	275107	+	2	5_SpeGroup
iORF_159694	LL2012_018	SpC	1	33	ordered_Spar_15	274967	274999	-	2	4_divergent
iORF_159696	LL2012_018	SpC	0	9	ordered_Spar_15	274991	274999	-	0	5_SpeGroup
iORF_159698	LL2012_018	SpC	1	9	ordered_Spar_15	274999	275007	-	0	3_pPar
iORF_159699	LL2012_018	SpC	1	27	ordered_Spar_15	275066	275092	-	0	3_pPar
iORF_159700	LL2012_018	SpC	1	57	ordered_Spar_15	275070	275126	+	0	6_polymorphic
iORF_159701	LL2012_018	SpC	0	85	ordered_Spar_15	275070	275154	+	0	6_polymorphic
iORF_159705	LL2012_018	SpC	0	44	ordered_Spar_15	275128	275171	-	1	5_SpeGroup
iORF_159730	LL2012_018	SpC	0	30	ordered_Spar_15	279723	279752	+	0	4_divergent
iORF_159734	LL2012_018	SpC	0	62	ordered_Spar_15	279726	279787	-	0	5_SpeGroup
iORF_159744	LL2012_018	SpC	1	39	ordered_Spar_15	279749	279787	-	0	4_divergent
iORF_159746	LL2012_018	SpC	0	34	ordered_Spar_15	279754	279787	-	0	7_ancest
iORF_159747	LL2012_018	SpC	0	23	ordered_Spar_15	279759	279781	+	0	5_SpeGroup
iORF_159748	LL2012_018	SpC	1	21	ordered_Spar_15	279760	279780	+	0	5_SpeGroup
iORF_159737	LL2012_018	SpC	1	93	ordered_Spar_15	279926	280018	+	2	4_divergent
iORF_159738	LL2012_018	SpC	0	14	ordered_Spar_15	279932	279945	-	1	5_SpeGroup
iORF_159739	LL2012_018	SpC	0	45	ordered_Spar_15	279942	279986	-	0	5_SpeGroup
iORF_159740	LL2012_018	SpC	1	66	ordered_Spar_15	279942	280007	-	0	5_SpeGroup
iORF_159796	LL2012_018	SpC	0	12	ordered_Spar_15	281229	281240	+	0	6_polymorphic
iORF_159765	LL2012_018	SpC	1	57	ordered_Spar_15	281237	281293	-	0	6_polymorphic
iORF_159768	LL2012_018	SpC	1	12	ordered_Spar_15	281242	281253	-	0	3_pPar
iORF_159787	LL2012_018	SpC	1	15	ordered_Spar_15	281257	281271	+	0	3_pPar
iORF_159793	LL2012_018	SpC	0	90	ordered_Spar_15	281296	281385	+	0	5_SpeGroup
iORF_159794	LL2012_018	SpC	1	24	ordered_Spar_15	281296	281319	+	0	5_SpeGroup
iORF_159795	LL2012_018	SpC	1	12	ordered_Spar_15	281301	281312	-	0	3_pPar
iORF_159797	LL2012_018	SpC	1	66	ordered_Spar_15	281316	281381	-	0	4_divergent
iORF_159798	LL2012_018	SpC	0	24	ordered_Spar_15	281320	281343	+	0	5_SpeGroup
iORF_159799	LL2012_018	SpC	0	66	ordered_Spar_15	281320	281385	+	0	7_ancest
iORF_159761	LL2012_018	SpC	1	36	ordered_Spar_15	281350	281385	+	0	5_SpeGroup
iORF_159762	LL2012_018	SpC	0	69	ordered_Spar_15	281350	281418	+	2	5_SpeGroup
iORF_159766	LL2012_018	SpC	0	84	ordered_Spar_15	281389	281472	-	5	5_SpeGroup
iORF_159767	LL2012_018	SpC	0	39	ordered_Spar_15	281409	281447	+	0	5_SpeGroup
iORF_159769	LL2012_018	SpC	0	9	ordered_Spar_15	281447	281455	+	1	4_divergent
iORF_159770	LL2012_018	SpC	1	30	ordered_Spar_15	281447	281476	+	3	5_SpeGroup
iORF_159773	LL2012_018	SpC	1	12	ordered_Spar_15	281473	281484	+	0	6_polymorphic
iORF_159774	LL2012_018	SpC	0	46	ordered_Spar_15	281501	281546	-	2	4_divergent
iORF_159779	LL2012_018	SpC	0	9	ordered_Spar_15	281532	281540	+	0	5_SpeGroup
iORF_159780	LL2012_018	SpC	1	24	ordered_Spar_15	281532	281555	+	0	5_SpeGroup
iORF_159781	LL2012_018	SpC	0	70	ordered_Spar_15	281532	281601	+	0	5_SpeGroup
iORF_159783	LL2012_018	SpC	0	74	ordered_Spar_15	281561	281634	-	0	5_SpeGroup
iORF_159785	LL2012_018	SpC	1	24	ordered_Spar_15	281564	281587	+	0	3_pPar
iORF_159789	LL2012_018	SpC	0	51	ordered_Spar_15	281584	281634	-	0	7_ancest
iORF_159811	LL2012_018	SpC	0	33	ordered_Spar_15	285301	285333	+	3	5_SpeGroup
iORF_159868	LL2012_018	SpC	0	171	ordered_Spar_15	285353	285523	+	0	5_SpeGroup
iORF_159869	LL2012_018	SpC	1	189	ordered_Spar_15	285353	285541	+	0	5_SpeGroup
iORF_159870	LL2012_018	SpC	0	200	ordered_Spar_15	285353	285552	+	0	5_SpeGroup
iORF_159805	LL2012_018	SpC	1	36	ordered_Spar_15	285423	285458	+	0	1_conserved
iORF_159806	LL2012_018	SpC	0	86	ordered_Spar_15	285433	285518	-	0	6_polymorphic
iORF_159807	LL2012_018	SpC	0	182	ordered_Spar_15	285433	285614	-	1	6_polymorphic
iORF_159808	LL2012_018	SpC	1	57	ordered_Spar_15	285462	285518	-	0	4_divergent
iORF_159812	LL2012_018	SpC	0	68	ordered_Spar_15	285533	285600	-	1	6_polymorphic
iORF_159813	LL2012_018	SpC	0	211	ordered_Spar_15	285533	285743	-	10	5_SpeGroup
iORF_159814	LL2012_018	SpC	1	24	ordered_Spar_15	285549	285572	+	0	1_conserved
iORF_159815	LL2012_018	SpC	1	45	ordered_Spar_15	285556	285600	-	1	6_polymorphic
iORF_159816	LL2012_018	SpC	0	59	ordered_Spar_15	285556	285614	-	1	6_polymorphic
iORF_159819	LL2012_018	SpC	0	116	ordered_Spar_15	285580	285695	+	2	5_SpeGroup
iORF_159824	LL2012_018	SpC	0	33	ordered_Spar_15	285599	285631	+	0	5_SpeGroup
iORF_159825	LL2012_018	SpC	1	108	ordered_Spar_15	285599	285706	+	3	4_divergent
iORF_159844	LL2012_018	SpC	0	55	ordered_Spar_15	285781	285835	+	2	5_SpeGroup
iORF_159845	LL2012_018	SpC	0	121	ordered_Spar_15	285781	285901	+	2	7_ancest
iORF_159846	LL2012_018	SpC	0	156	ordered_Spar_15	285781	285936	+	2	6_polymorphic
iORF_159849	LL2012_018	SpC	1	147	ordered_Spar_15	285790	285936	+	2	5_SpeGroup
iORF_159852	LL2012_018	SpC	0	30	ordered_Spar_15	285816	285845	+	2	5_SpeGroup
iORF_159855	LL2012_018	SpC	1	15	ordered_Spar_15	285821	285835	+	2	5_SpeGroup
iORF_159857	LL2012_018	SpC	1	72	ordered_Spar_15	285869	285940	-	0	5_SpeGroup
iORF_159858	LL2012_018	SpC	0	57	ordered_Spar_15	285884	285940	-	0	5_SpeGroup
iORF_159859	LL2012_018	SpC	0	51	ordered_Spar_15	285886	285936	+	0	5_SpeGroup
iORF_159860	LL2012_018	SpC	0	122	ordered_Spar_15	285898	286019	-	4	4_divergent
iORF_159861	LL2012_018	SpC	0	15	ordered_Spar_15	285926	285940	-	0	4_divergent
iORF_159862	LL2012_018	SpC	0	33	ordered_Spar_15	285954	285986	+	0	5_SpeGroup
iORF_159863	LL2012_018	SpC	0	18	ordered_Spar_15	285963	285980	-	0	4_divergent
iORF_159864	LL2012_018	SpC	1	57	ordered_Spar_15	285963	286019	-	4	5_SpeGroup
iORF_159867	LL2012_018	SpC	1	30	ordered_Spar_15	286024	286053	-	0	4_divergent
iORF_159871	LL2012_018	SpC	1	30	ordered_Spar_15	286031	286060	+	0	4_divergent
iORF_159872	LL2012_018	SpC	0	34	ordered_Spar_15	286031	286064	+	0	5_SpeGroup
iORF_159873	LL2012_018	SpC	1	24	ordered_Spar_15	286041	286064	+	0	4_divergent
iORF_159874	LL2012_018	SpC	0	28	ordered_Spar_15	286041	286068	+	0	5_SpeGroup
iORF_159876	LL2012_018	SpC	0	129	ordered_Spar_15	286069	286197	-	3	5_SpeGroup
iORF_159877	LL2012_018	SpC	1	84	ordered_Spar_15	286094	286177	+	2	3_pPar
iORF_159878	LL2012_018	SpC	1	90	ordered_Spar_15	286108	286197	-	2	5_SpeGroup
iORF_159879	LL2012_018	SpC	1	9	ordered_Spar_15	286110	286118	+	0	4_divergent
iORF_159880	LL2012_018	SpC	1	9	ordered_Spar_15	286121	286129	-	1	3_pPar
iORF_159882	LL2012_018	SpC	1	9	ordered_Spar_15	286167	286175	-	0	4_divergent
iORF_160323	LL2012_018	SpC	1	15	ordered_Spar_15	296139	296153	+	0	3_pPar
iORF_160301	LL2012_018	SpC	0	78	ordered_Spar_15	296213	296290	-	2	6_polymorphic
iORF_160302	LL2012_018	SpC	1	243	ordered_Spar_15	296213	296455	-	8	5_SpeGroup
iORF_160303	LL2012_018	SpC	0	250	ordered_Spar_15	296213	296462	-	8	6_polymorphic
iORF_160304	LL2012_018	SpC	0	236	ordered_Spar_15	296220	296455	-	8	5_SpeGroup
iORF_160305	LL2012_018	SpC	0	77	ordered_Spar_15	296230	296306	+	7	5_SpeGroup
iORF_160306	LL2012_018	SpC	1	30	ordered_Spar_15	296237	296266	+	2	5_SpeGroup
iORF_160307	LL2012_018	SpC	0	65	ordered_Spar_15	296237	296301	+	7	6_polymorphic
iORF_160309	LL2012_018	SpC	1	54	ordered_Spar_15	296248	296301	+	7	5_SpeGroup
iORF_160311	LL2012_018	SpC	1	66	ordered_Spar_15	296280	296345	-	6	4_divergent
iORF_160313	LL2012_018	SpC	0	36	ordered_Spar_15	296310	296345	-	1	5_SpeGroup
iORF_160315	LL2012_018	SpC	0	69	ordered_Spar_15	296355	296423	+	0	5_SpeGroup
iORF_160316	LL2012_018	SpC	0	112	ordered_Spar_15	296355	296466	+	0	5_SpeGroup
iORF_160317	LL2012_018	SpC	1	117	ordered_Spar_15	296355	296471	+	0	5_SpeGroup
iORF_160318	LL2012_018	SpC	1	27	ordered_Spar_15	296364	296390	-	0	3_pPar
iORF_160320	LL2012_018	SpC	0	57	ordered_Spar_15	296399	296455	-	0	7_ancest
iORF_160321	LL2012_018	SpC	0	64	ordered_Spar_15	296399	296462	-	0	6_polymorphic
iORF_160326	LL2012_018	SpC	1	69	ordered_Spar_15	296468	296536	-	0	5_SpeGroup
iORF_160327	LL2012_018	SpC	0	27	ordered_Spar_15	296523	296549	+	0	6_polymorphic
iORF_160328	LL2012_018	SpC	1	33	ordered_Spar_15	296525	296557	+	0	6_polymorphic
iORF_160330	LL2012_018	SpC	0	12	ordered_Spar_15	296546	296557	+	0	6_polymorphic
iORF_160461	LL2012_018	SpC	1	54	ordered_Spar_15	297068	297121	+	8	3_pPar
iORF_160454	LL2012_018	SpC	0	75	ordered_Spar_15	297128	297202	+	0	5_SpeGroup
iORF_160373	LL2012_018	SpC	1	21	ordered_Spar_15	297298	297318	-	1	6_polymorphic
iORF_160374	LL2012_018	SpC	1	15	ordered_Spar_15	297300	297314	+	1	3_pPar
iORF_160377	LL2012_018	SpC	1	12	ordered_Spar_15	297335	297346	-	0	4_divergent
iORF_160378	LL2012_018	SpC	1	15	ordered_Spar_15	297340	297354	-	0	6_polymorphic
iORF_160379	LL2012_018	SpC	1	36	ordered_Spar_15	297345	297380	+	0	4_divergent
iORF_160380	LL2012_018	SpC	0	57	ordered_Spar_15	297345	297401	+	4	7_ancest
iORF_160384	LL2012_018	SpC	1	63	ordered_Spar_15	297358	297420	-	4	4_divergent
iORF_160394	LL2012_018	SpC	0	19	ordered_Spar_15	297398	297416	+	0	5_SpeGroup
iORF_160395	LL2012_018	SpC	0	152	ordered_Spar_15	297398	297549	+	12	6_polymorphic
iORF_160396	LL2012_018	SpC	1	156	ordered_Spar_15	297398	297553	+	12	6_polymorphic
iORF_160397	LL2012_018	SpC	0	292	ordered_Spar_15	297398	297689	+	14	6_polymorphic
iORF_160398	LL2012_018	SpC	0	113	ordered_Spar_15	297405	297517	-	11	5_SpeGroup
iORF_160403	LL2012_018	SpC	0	106	ordered_Spar_15	297419	297524	+	11	5_SpeGroup
iORF_160409	LL2012_018	SpC	0	68	ordered_Spar_15	297478	297545	+	5	6_polymorphic
iORF_160410	LL2012_018	SpC	1	72	ordered_Spar_15	297478	297549	+	5	6_polymorphic
iORF_160411	LL2012_018	SpC	0	76	ordered_Spar_15	297478	297553	+	5	6_polymorphic
iORF_160415	LL2012_018	SpC	1	9	ordered_Spar_15	297516	297524	+	0	4_divergent
iORF_160416	LL2012_018	SpC	0	33	ordered_Spar_15	297521	297553	+	1	6_polymorphic
iORF_160428	LL2012_018	SpC	0	99	ordered_Spar_15	297576	297674	+	0	5_SpeGroup
iORF_160429	LL2012_018	SpC	1	114	ordered_Spar_15	297576	297689	+	0	6_polymorphic
iORF_160430	LL2012_018	SpC	1	39	ordered_Spar_15	297580	297618	+	0	1_conserved
iORF_160431	LL2012_018	SpC	0	45	ordered_Spar_15	297590	297634	-	0	5_SpeGroup
iORF_160432	LL2012_018	SpC	1	93	ordered_Spar_15	297590	297682	-	0	4_divergent
iORF_160441	LL2012_018	SpC	1	63	ordered_Spar_15	297713	297775	-	0	3_pPar
iORF_160442	LL2012_018	SpC	0	39	ordered_Spar_15	297716	297754	+	0	5_SpeGroup
iORF_160443	LL2012_018	SpC	1	51	ordered_Spar_15	297716	297766	+	0	4_divergent
iORF_160446	LL2012_018	SpC	1	90	ordered_Spar_15	297720	297809	+	0	3_pPar
iORF_160450	LL2012_018	SpC	0	33	ordered_Spar_15	297751	297783	+	0	5_SpeGroup
iORF_160452	LL2012_018	SpC	1	9	ordered_Spar_15	297780	297788	-	0	3_pPar
iORF_160455	LL2012_018	SpC	0	239	ordered_Spar_15	297787	298025	+	10	7_ancest
iORF_160456	LL2012_018	SpC	0	259	ordered_Spar_15	297787	298045	+	10	6_polymorphic
iORF_160457	LL2012_018	SpC	1	558	ordered_Spar_15	297787	298344	+	13	6_polymorphic
iORF_160458	LL2012_018	SpC	0	67	ordered_Spar_15	297787	297853	+	3	5_SpeGroup
iORF_160459	LL2012_018	SpC	0	68	ordered_Spar_15	297787	297854	+	3	5_SpeGroup
iORF_160464	LL2012_018	SpC	1	12	ordered_Spar_15	297838	297849	-	0	1_conserved
iORF_160467	LL2012_018	SpC	1	12	ordered_Spar_15	297842	297853	+	0	4_divergent
iORF_160468	LL2012_018	SpC	0	170	ordered_Spar_15	297856	298025	+	7	6_polymorphic
iORF_160469	LL2012_018	SpC	0	190	ordered_Spar_15	297856	298045	+	7	6_polymorphic
iORF_160470	LL2012_018	SpC	0	489	ordered_Spar_15	297856	298344	+	10	6_polymorphic
iORF_160471	LL2012_018	SpC	0	140	ordered_Spar_15	297856	297995	+	5	5_SpeGroup
iORF_160472	LL2012_018	SpC	1	21	ordered_Spar_15	297860	297880	-	0	4_divergent
iORF_160473	LL2012_018	SpC	0	56	ordered_Spar_15	297860	297915	-	5	5_SpeGroup
iORF_160476	LL2012_018	SpC	1	36	ordered_Spar_15	297880	297915	-	5	4_divergent
iORF_160481	LL2012_018	SpC	0	132	ordered_Spar_15	297912	298043	-	2	5_SpeGroup
iORF_160482	LL2012_018	SpC	1	27	ordered_Spar_15	297912	297938	-	0	4_divergent
iORF_160484	LL2012_018	SpC	0	122	ordered_Spar_15	297922	298043	-	2	6_polymorphic
iORF_160485	LL2012_018	SpC	1	156	ordered_Spar_15	297922	298077	-	2	6_polymorphic
iORF_160486	LL2012_018	SpC	0	57	ordered_Spar_15	297922	297978	-	0	6_polymorphic
iORF_160487	LL2012_018	SpC	1	36	ordered_Spar_15	297929	297964	+	0	3_pPar
iORF_160490	LL2012_018	SpC	1	69	ordered_Spar_15	297975	298043	-	2	6_polymorphic
iORF_160491	LL2012_018	SpC	0	103	ordered_Spar_15	297975	298077	-	2	6_polymorphic
iORF_160492	LL2012_018	SpC	0	33	ordered_Spar_15	297975	298007	-	0	6_polymorphic
iORF_160493	LL2012_018	SpC	0	93	ordered_Spar_15	297985	298077	-	2	6_polymorphic
iORF_160495	LL2012_018	SpC	0	357	ordered_Spar_15	297988	298344	+	5	6_polymorphic
iORF_160499	LL2012_018	SpC	0	40	ordered_Spar_15	298004	298043	-	2	6_polymorphic
iORF_160500	LL2012_018	SpC	0	74	ordered_Spar_15	298004	298077	-	2	6_polymorphic
iORF_160346	LL2012_018	SpC	1	63	ordered_Spar_15	298130	298192	+	3	1_conserved
iORF_160347	LL2012_018	SpC	1	171	ordered_Spar_15	298194	298364	+	0	4_divergent
iORF_160349	LL2012_018	SpC	1	114	ordered_Spar_15	298205	298318	+	0	1_conserved
iORF_160350	LL2012_018	SpC	1	57	ordered_Spar_15	298211	298267	-	0	1_conserved
iORF_160351	LL2012_018	SpC	0	105	ordered_Spar_15	298270	298374	-	2	5_SpeGroup
iORF_160353	LL2012_018	SpC	1	30	ordered_Spar_15	298281	298310	-	0	3_pPar
iORF_160354	LL2012_018	SpC	1	57	ordered_Spar_15	298349	298405	-	4	4_divergent
iORF_160356	LL2012_018	SpC	0	48	ordered_Spar_15	298368	298415	+	4	5_SpeGroup
iORF_160357	LL2012_018	SpC	0	32	ordered_Spar_15	298374	298405	-	2	5_SpeGroup
iORF_160530	LL2012_018	SpC	1	51	ordered_Spar_15	300480	300530	+	0	3_pPar
iORF_160588	LL2012_018	SpC	0	91	ordered_Spar_15	300525	300615	-	2	7_ancest
iORF_160589	LL2012_018	SpC	0	42	ordered_Spar_15	300525	300566	-	0	5_SpeGroup
iORF_160590	LL2012_018	SpC	1	12	ordered_Spar_15	300532	300543	-	0	4_divergent
iORF_160591	LL2012_018	SpC	0	36	ordered_Spar_15	300535	300570	+	0	5_SpeGroup
iORF_160592	LL2012_018	SpC	1	51	ordered_Spar_15	300535	300585	+	0	4_divergent
iORF_160593	LL2012_018	SpC	1	18	ordered_Spar_15	300542	300559	+	0	4_divergent
iORF_160608	LL2012_018	SpC	1	60	ordered_Spar_15	300556	300615	-	2	6_polymorphic
iORF_160609	LL2012_018	SpC	0	112	ordered_Spar_15	300556	300667	-	5	6_polymorphic
iORF_160518	LL2012_018	SpC	1	36	ordered_Spar_15	300567	300602	-	0	6_polymorphic
iORF_160519	LL2012_018	SpC	0	49	ordered_Spar_15	300567	300615	-	2	6_polymorphic
iORF_160520	LL2012_018	SpC	0	100	ordered_Spar_15	300568	300667	-	5	7_ancest
iORF_160526	LL2012_018	SpC	1	24	ordered_Spar_15	300595	300618	+	2	6_polymorphic
iORF_160527	LL2012_018	SpC	0	67	ordered_Spar_15	300595	300661	+	5	6_polymorphic
iORF_160528	LL2012_018	SpC	0	158	ordered_Spar_15	300595	300752	+	5	5_SpeGroup
iORF_160534	LL2012_018	SpC	1	39	ordered_Spar_15	300629	300667	-	0	5_SpeGroup
iORF_160539	LL2012_018	SpC	1	24	ordered_Spar_15	300661	300684	+	0	6_polymorphic
iORF_160543	LL2012_018	SpC	1	24	ordered_Spar_15	300718	300741	-	0	3_pPar
iORF_160545	LL2012_018	SpC	0	51	ordered_Spar_15	300732	300782	-	2	5_SpeGroup
iORF_160546	LL2012_018	SpC	1	42	ordered_Spar_15	300741	300782	-	2	5_SpeGroup
iORF_160548	LL2012_018	SpC	0	80	ordered_Spar_15	300741	300820	-	6	5_SpeGroup
iORF_160550	LL2012_018	SpC	0	79	ordered_Spar_15	300753	300831	+	6	5_SpeGroup
iORF_160551	LL2012_018	SpC	0	101	ordered_Spar_15	300753	300853	+	6	5_SpeGroup
iORF_160553	LL2012_018	SpC	1	159	ordered_Spar_15	300753	300911	+	10	5_SpeGroup
iORF_160556	LL2012_018	SpC	0	49	ordered_Spar_15	300770	300818	-	2	4_divergent
iORF_160557	LL2012_018	SpC	1	51	ordered_Spar_15	300770	300820	-	4	5_SpeGroup
iORF_160568	LL2012_018	SpC	1	93	ordered_Spar_15	300823	300915	-	4	3_pPar
iORF_160571	LL2012_018	SpC	1	90	ordered_Spar_15	300861	300950	-	4	3_pPar
iORF_160572	LL2012_018	SpC	1	12	ordered_Spar_15	300884	300895	+	0	3_pPar
iORF_160573	LL2012_018	SpC	1	9	ordered_Spar_15	300892	300900	+	0	1_conserved
iORF_160583	LL2012_018	SpC	0	15	ordered_Spar_15	300914	300928	+	0	5_SpeGroup
iORF_160584	LL2012_018	SpC	1	24	ordered_Spar_15	300914	300937	+	0	4_divergent
iORF_160587	LL2012_018	SpC	1	9	ordered_Spar_15	300980	300988	-	0	3_pPar
iORF_160637	LL2012_018	SpC	1	9	ordered_Spar_15	302098	302106	+	0	1_conserved
iORF_160642	LL2012_018	SpC	0	74	ordered_Spar_15	302172	302245	+	2	4_divergent
iORF_160643	LL2012_018	SpC	1	138	ordered_Spar_15	302172	302309	+	3	5_SpeGroup
iORF_160644	LL2012_018	SpC	0	158	ordered_Spar_15	302184	302341	-	4	5_SpeGroup
iORF_160645	LL2012_018	SpC	0	32	ordered_Spar_15	302189	302220	+	1	5_SpeGroup
iORF_160624	LL2012_018	SpC	0	12	ordered_Spar_15	302196	302207	-	0	5_SpeGroup
iORF_160626	LL2012_018	SpC	0	104	ordered_Spar_15	302196	302299	-	2	5_SpeGroup
iORF_160627	LL2012_018	SpC	0	47	ordered_Spar_15	302207	302253	-	1	5_SpeGroup
iORF_160628	LL2012_018	SpC	1	135	ordered_Spar_15	302207	302341	-	3	5_SpeGroup
iORF_160632	LL2012_018	SpC	1	33	ordered_Spar_15	302221	302253	-	1	4_divergent
iORF_160635	LL2012_018	SpC	0	21	ordered_Spar_15	302263	302283	+	0	6_polymorphic
iORF_160638	LL2012_018	SpC	0	12	ordered_Spar_15	302298	302309	+	0	5_SpeGroup
iORF_160646	LL2012_018	SpC	0	12	ordered_Spar_15	303204	303215	-	0	5_SpeGroup
iORF_160650	LL2012_018	SpC	1	69	ordered_Spar_15	303211	303279	+	1	4_divergent
iORF_160651	LL2012_018	SpC	1	36	ordered_Spar_15	303221	303256	-	0	3_pPar
iORF_160653	LL2012_018	SpC	0	42	ordered_Spar_15	303238	303279	+	1	5_SpeGroup
iORF_160654	LL2012_018	SpC	1	81	ordered_Spar_15	303243	303323	+	1	3_pPar
iORF_160679	LL2012_018	SpC	1	24	ordered_Spar_15	304023	304046	-	0	6_polymorphic
iORF_160681	LL2012_018	SpC	1	108	ordered_Spar_15	304025	304132	+	0	4_divergent
iORF_160684	LL2012_018	SpC	0	67	ordered_Spar_15	304025	304091	+	0	5_SpeGroup
iORF_160685	LL2012_018	SpC	0	15	ordered_Spar_15	304032	304046	-	0	6_polymorphic
iORF_160687	LL2012_018	SpC	1	12	ordered_Spar_15	304045	304056	+	0	1_conserved
iORF_160688	LL2012_018	SpC	0	84	ordered_Spar_15	304049	304132	+	0	5_SpeGroup
iORF_160689	LL2012_018	SpC	1	90	ordered_Spar_15	304066	304155	-	7	5_SpeGroup
iORF_160658	LL2012_018	SpC	0	82	ordered_Spar_15	304094	304175	+	7	5_SpeGroup
iORF_160663	LL2012_018	SpC	0	63	ordered_Spar_15	304145	304207	+	0	5_SpeGroup
iORF_160664	LL2012_018	SpC	1	84	ordered_Spar_15	304145	304228	+	0	4_divergent
iORF_160666	LL2012_018	SpC	1	54	ordered_Spar_15	304172	304225	-	0	3_pPar
iORF_160667	LL2012_018	SpC	0	21	ordered_Spar_15	304208	304228	+	0	5_SpeGroup
iORF_160670	LL2012_018	SpC	1	105	ordered_Spar_15	304218	304322	-	1	4_divergent
iORF_160671	LL2012_018	SpC	0	98	ordered_Spar_15	304225	304322	-	1	5_SpeGroup
iORF_160672	LL2012_018	SpC	1	24	ordered_Spar_15	304247	304270	+	0	4_divergent
iORF_160703	LL2012_018	SpC	1	54	ordered_Spar_15	305437	305490	+	0	1_conserved
iORF_160731	LL2012_018	SpC	0	81	ordered_Spar_15	305465	305545	-	0	5_SpeGroup
iORF_160732	LL2012_018	SpC	1	168	ordered_Spar_15	305465	305632	-	0	4_divergent
iORF_160692	LL2012_018	SpC	0	19	ordered_Spar_15	305537	305555	+	0	6_polymorphic
iORF_160694	LL2012_018	SpC	1	102	ordered_Spar_15	305537	305638	+	0	6_polymorphic
iORF_160695	LL2012_018	SpC	0	58	ordered_Spar_15	305544	305601	+	0	6_polymorphic
iORF_160696	LL2012_018	SpC	0	108	ordered_Spar_15	305544	305651	+	0	5_SpeGroup
iORF_160697	LL2012_018	SpC	1	123	ordered_Spar_15	305544	305666	+	0	6_polymorphic
iORF_160699	LL2012_018	SpC	1	18	ordered_Spar_15	305559	305576	-	0	4_divergent
iORF_160700	LL2012_018	SpC	1	27	ordered_Spar_15	305575	305601	+	0	6_polymorphic
iORF_160701	LL2012_018	SpC	0	101	ordered_Spar_15	305575	305675	+	1	4_divergent
iORF_160702	LL2012_018	SpC	0	60	ordered_Spar_15	305579	305638	+	0	6_polymorphic
iORF_160705	LL2012_018	SpC	0	24	ordered_Spar_15	305648	305671	+	0	5_SpeGroup
iORF_160707	LL2012_018	SpC	1	48	ordered_Spar_15	305668	305715	-	2	5_SpeGroup
iORF_160708	LL2012_018	SpC	0	242	ordered_Spar_15	305672	305913	-	8	6_polymorphic
iORF_160709	LL2012_018	SpC	0	27	ordered_Spar_15	305689	305715	-	1	4_divergent
iORF_160713	LL2012_018	SpC	1	72	ordered_Spar_15	305732	305803	+	2	5_SpeGroup
iORF_160714	LL2012_018	SpC	0	220	ordered_Spar_15	305732	305951	+	7	6_polymorphic
iORF_160715	LL2012_018	SpC	0	224	ordered_Spar_15	305732	305955	+	7	6_polymorphic
iORF_160716	LL2012_018	SpC	0	254	ordered_Spar_15	305732	305985	+	7	5_SpeGroup
iORF_160718	LL2012_018	SpC	0	80	ordered_Spar_15	305755	305834	-	6	6_polymorphic
iORF_160719	LL2012_018	SpC	0	226	ordered_Spar_15	305755	305980	-	7	6_polymorphic
iORF_160720	LL2012_018	SpC	1	75	ordered_Spar_15	305760	305834	-	6	5_SpeGroup
iORF_160722	LL2012_018	SpC	1	12	ordered_Spar_15	305786	305797	-	0	3_pPar
iORF_160725	LL2012_018	SpC	1	123	ordered_Spar_15	305833	305955	+	1	4_divergent
iORF_160726	LL2012_018	SpC	0	63	ordered_Spar_15	305851	305913	-	1	6_polymorphic
iORF_160728	LL2012_018	SpC	0	53	ordered_Spar_15	305861	305913	-	1	6_polymorphic
iORF_160729	LL2012_018	SpC	1	120	ordered_Spar_15	305861	305980	-	1	6_polymorphic
iORF_160733	LL2012_018	SpC	1	9	ordered_Spar_15	305905	305913	-	0	6_polymorphic
iORF_160734	LL2012_018	SpC	1	51	ordered_Spar_15	305938	305988	-	0	1_conserved
iORF_160737	LL2012_018	SpC	1	12	ordered_Spar_15	305979	305990	+	0	3_pPar
iORF_160741	LL2012_018	SpC	0	13	ordered_Spar_15	306014	306026	-	0	5_SpeGroup
iORF_160742	LL2012_018	SpC	0	39	ordered_Spar_15	306032	306070	-	2	5_SpeGroup
iORF_160743	LL2012_018	SpC	0	72	ordered_Spar_15	306032	306103	-	2	5_SpeGroup
iORF_160744	LL2012_018	SpC	1	54	ordered_Spar_15	306056	306109	+	0	4_divergent
iORF_160745	LL2012_018	SpC	0	86	ordered_Spar_15	306056	306141	+	5	5_SpeGroup
iORF_160746	LL2012_018	SpC	1	12	ordered_Spar_15	306087	306098	+	0	1_conserved
iORF_160776	LL2012_018	SpC	0	173	ordered_Spar_15	308457	308629	-	1	5_SpeGroup
iORF_160759	LL2012_018	SpC	1	54	ordered_Spar_15	308468	308521	+	0	4_divergent
iORF_160760	LL2012_018	SpC	0	62	ordered_Spar_15	308468	308529	+	0	5_SpeGroup
iORF_160791	LL2012_018	SpC	1	135	ordered_Spar_15	308495	308629	-	1	5_SpeGroup
iORF_160792	LL2012_018	SpC	0	142	ordered_Spar_15	308495	308636	-	1	5_SpeGroup
iORF_160797	LL2012_018	SpC	0	46	ordered_Spar_15	308534	308579	+	1	5_SpeGroup
iORF_160799	LL2012_018	SpC	0	91	ordered_Spar_15	308539	308629	-	1	5_SpeGroup
iORF_160751	LL2012_018	SpC	1	81	ordered_Spar_15	308556	308636	-	1	5_SpeGroup
iORF_160752	LL2012_018	SpC	0	133	ordered_Spar_15	308556	308688	-	2	5_SpeGroup
iORF_160758	LL2012_018	SpC	1	36	ordered_Spar_15	308590	308625	+	0	3_pPar
iORF_160761	LL2012_018	SpC	1	54	ordered_Spar_15	308612	308665	+	1	3_pPar
iORF_160762	LL2012_018	SpC	1	69	ordered_Spar_15	308620	308688	-	1	6_polymorphic
iORF_160765	LL2012_018	SpC	1	39	ordered_Spar_15	308622	308660	+	1	3_pPar
iORF_160774	LL2012_018	SpC	0	24	ordered_Spar_15	308757	308780	+	0	5_SpeGroup
iORF_160775	LL2012_018	SpC	0	30	ordered_Spar_15	308758	308787	+	2	5_SpeGroup
iORF_160896	LL2012_018	SpC	1	12	ordered_Spar_15	314670	314681	-	0	3_pPar
iORF_160900	LL2012_018	SpC	1	18	ordered_Spar_15	314680	314697	+	0	4_divergent
iORF_160922	LL2012_018	SpC	0	123	ordered_Spar_15	314707	314829	-	9	5_SpeGroup
iORF_160923	LL2012_018	SpC	1	27	ordered_Spar_15	314707	314733	-	1	5_SpeGroup
iORF_160929	LL2012_018	SpC	1	39	ordered_Spar_15	314714	314752	+	1	5_SpeGroup
iORF_160930	LL2012_018	SpC	0	17	ordered_Spar_15	314714	314730	+	1	4_divergent
iORF_160933	LL2012_018	SpC	0	17	ordered_Spar_15	314717	314733	-	1	6_polymorphic
iORF_160824	LL2012_018	SpC	0	78	ordered_Spar_15	314741	314818	-	3	5_SpeGroup
iORF_160856	LL2012_018	SpC	0	129	ordered_Spar_15	314785	314913	-	14	6_polymorphic
iORF_160887	LL2012_018	SpC	1	12	ordered_Spar_15	314855	314866	-	0	6_polymorphic
iORF_160849	LL2012_018	SpC	0	23	ordered_Spar_15	316103	316125	-	1	6_polymorphic
iORF_160850	LL2012_018	SpC	0	66	ordered_Spar_15	316103	316168	-	3	6_polymorphic
iORF_160851	LL2012_018	SpC	0	212	ordered_Spar_15	316103	316314	-	19	6_polymorphic
iORF_160852	LL2012_018	SpC	0	205	ordered_Spar_15	316110	316314	-	19	6_polymorphic
iORF_160857	LL2012_018	SpC	0	32	ordered_Spar_15	316114	316145	+	3	6_polymorphic
iORF_160858	LL2012_018	SpC	0	62	ordered_Spar_15	316114	316175	+	4	6_polymorphic
iORF_160859	LL2012_018	SpC	0	63	ordered_Spar_15	316114	316176	+	5	7_ancest
iORF_160860	LL2012_018	SpC	1	117	ordered_Spar_15	316114	316230	+	18	5_SpeGroup
iORF_160861	LL2012_018	SpC	0	54	ordered_Spar_15	316133	316186	+	4	5_SpeGroup
iORF_160865	LL2012_018	SpC	0	142	ordered_Spar_15	316173	316314	-	16	6_polymorphic
iORF_160866	LL2012_018	SpC	1	141	ordered_Spar_15	316174	316314	-	16	6_polymorphic
iORF_160868	LL2012_018	SpC	1	24	ordered_Spar_15	316211	316234	+	0	5_SpeGroup
iORF_160869	LL2012_018	SpC	0	27	ordered_Spar_15	316211	316237	+	0	5_SpeGroup
iORF_160872	LL2012_018	SpC	0	44	ordered_Spar_15	316271	316314	-	1	5_SpeGroup
iORF_160876	LL2012_018	SpC	1	60	ordered_Spar_15	316315	316374	+	0	4_divergent
iORF_160877	LL2012_018	SpC	0	128	ordered_Spar_15	316315	316442	+	1	4_divergent
iORF_160959	LL2012_018	SpC	1	27	ordered_Spar_15	317444	317470	+	0	4_divergent
iORF_160960	LL2012_018	SpC	0	48	ordered_Spar_15	317444	317491	+	0	5_SpeGroup
iORF_160940	LL2012_018	SpC	1	15	ordered_Spar_15	317460	317474	+	0	1_conserved
iORF_160945	LL2012_018	SpC	1	48	ordered_Spar_15	317471	317518	-	0	1_conserved
iORF_160953	LL2012_018	SpC	1	9	ordered_Spar_15	317488	317496	-	0	1_conserved
iORF_160961	LL2012_018	SpC	1	60	ordered_Spar_15	317505	317564	+	0	3_pPar
iORF_160941	LL2012_018	SpC	1	30	ordered_Spar_15	317723	317752	-	0	3_pPar
iORF_160943	LL2012_018	SpC	1	24	ordered_Spar_15	317733	317756	+	0	3_pPar
iORF_160946	LL2012_018	SpC	1	69	ordered_Spar_15	317783	317851	+	0	1_conserved
iORF_160950	LL2012_018	SpC	1	96	ordered_Spar_15	317826	317921	+	0	3_pPar
iORF_160952	LL2012_018	SpC	1	66	ordered_Spar_15	317884	317949	-	0	3_pPar
iORF_160954	LL2012_018	SpC	1	129	ordered_Spar_15	317957	318085	-	0	4_divergent
iORF_160955	LL2012_018	SpC	0	225	ordered_Spar_15	317957	318181	-	4	5_SpeGroup
iORF_160956	LL2012_018	SpC	1	57	ordered_Spar_15	317978	318034	+	0	1_conserved
iORF_160957	LL2012_018	SpC	1	30	ordered_Spar_15	318036	318065	-	0	1_conserved
iORF_160958	LL2012_018	SpC	1	93	ordered_Spar_15	318039	318131	+	0	1_conserved
iORF_160962	LL2012_018	SpC	1	66	ordered_Spar_15	318116	318181	-	4	4_divergent
iORF_160964	LL2012_018	SpC	1	105	ordered_Spar_15	318211	318315	-	0	4_divergent
iORF_160965	LL2012_018	SpC	0	40	ordered_Spar_15	318248	318287	-	0	4_divergent
iORF_160966	LL2012_018	SpC	1	21	ordered_Spar_15	318267	318287	-	0	4_divergent
iORF_160967	LL2012_018	SpC	0	49	ordered_Spar_15	318267	318315	-	0	4_divergent
iORF_160970	LL2012_018	SpC	0	77	ordered_Spar_15	319306	319382	-	4	5_SpeGroup
iORF_160972	LL2012_018	SpC	0	27	ordered_Spar_15	319344	319370	+	0	4_divergent
iORF_160975	LL2012_018	SpC	1	21	ordered_Spar_15	319362	319382	-	0	4_divergent
iORF_160988	LL2012_018	SpC	0	297	ordered_Spar_15	319471	319767	-	12	7_ancest
iORF_160992	LL2012_018	SpC	1	285	ordered_Spar_15	319483	319767	-	12	5_SpeGroup
iORF_161004	LL2012_018	SpC	0	170	ordered_Spar_15	319541	319710	-	4	5_SpeGroup
iORF_161009	LL2012_018	SpC	0	15	ordered_Spar_15	319578	319592	-	0	4_divergent
iORF_161011	LL2012_018	SpC	0	54	ordered_Spar_15	319591	319644	+	0	4_divergent
iORF_161013	LL2012_018	SpC	0	67	ordered_Spar_15	319616	319682	-	0	5_SpeGroup
iORF_161017	LL2012_018	SpC	0	45	ordered_Spar_15	319638	319682	-	0	5_SpeGroup
iORF_161018	LL2012_018	SpC	1	27	ordered_Spar_15	319641	319667	-	0	6_polymorphic
iORF_161019	LL2012_018	SpC	0	42	ordered_Spar_15	319641	319682	-	0	7_ancest
iORF_161022	LL2012_018	SpC	0	48	ordered_Spar_15	319663	319710	-	0	5_SpeGroup
iORF_161024	LL2012_018	SpC	0	50	ordered_Spar_15	319669	319718	+	1	5_SpeGroup
iORF_161025	LL2012_018	SpC	0	51	ordered_Spar_15	319669	319719	+	1	7_ancest
iORF_161026	LL2012_018	SpC	0	60	ordered_Spar_15	319669	319728	+	1	6_polymorphic
iORF_161027	LL2012_018	SpC	1	63	ordered_Spar_15	319669	319731	+	1	6_polymorphic
iORF_161029	LL2012_018	SpC	0	43	ordered_Spar_15	319725	319767	-	6	5_SpeGroup
iORF_161032	LL2012_018	SpC	0	72	ordered_Spar_15	319770	319841	-	11	5_SpeGroup
iORF_161035	LL2012_018	SpC	1	27	ordered_Spar_15	319815	319841	-	5	4_divergent
iORF_161036	LL2012_018	SpC	0	28	ordered_Spar_15	319832	319859	+	2	6_polymorphic
iORF_161037	LL2012_018	SpC	1	39	ordered_Spar_15	319832	319870	+	2	6_polymorphic
iORF_161040	LL2012_018	SpC	1	42	ordered_Spar_15	319860	319901	-	0	5_SpeGroup
iORF_161056	LL2012_018	SpC	1	45	ordered_Spar_15	322137	322181	-	5	4_divergent
iORF_161060	LL2012_018	SpC	1	39	ordered_Spar_15	322159	322197	-	0	3_pPar
iORF_161066	LL2012_018	SpC	1	36	ordered_Spar_15	322166	322201	-	0	3_pPar
iORF_161068	LL2012_018	SpC	1	18	ordered_Spar_15	322168	322185	+	0	1_conserved
iORF_161073	LL2012_018	SpC	1	9	ordered_Spar_15	322212	322220	-	0	3_pPar
iORF_161074	LL2012_018	SpC	0	42	ordered_Spar_15	322214	322255	+	0	5_SpeGroup
iORF_161075	LL2012_018	SpC	1	153	ordered_Spar_15	322214	322366	+	5	5_SpeGroup
iORF_161076	LL2012_018	SpC	0	188	ordered_Spar_15	322214	322401	+	9	5_SpeGroup
iORF_161077	LL2012_018	SpC	1	12	ordered_Spar_15	322219	322230	+	0	4_divergent
iORF_161080	LL2012_018	SpC	1	9	ordered_Spar_15	322225	322233	-	0	4_divergent
iORF_161082	LL2012_018	SpC	1	18	ordered_Spar_15	322227	322244	+	0	3_pPar
iORF_161048	LL2012_018	SpC	0	47	ordered_Spar_15	322247	322293	-	1	5_SpeGroup
iORF_161049	LL2012_018	SpC	1	42	ordered_Spar_15	322252	322293	-	1	5_SpeGroup
iORF_161051	LL2012_018	SpC	1	144	ordered_Spar_15	322293	322436	-	8	6_polymorphic
iORF_161052	LL2012_018	SpC	0	54	ordered_Spar_15	322295	322348	+	3	5_SpeGroup
iORF_161053	LL2012_018	SpC	0	72	ordered_Spar_15	322295	322366	+	4	5_SpeGroup
iORF_161055	LL2012_018	SpC	1	39	ordered_Spar_15	322363	322401	+	4	4_divergent
iORF_161058	LL2012_018	SpC	0	27	ordered_Spar_15	322410	322436	-	0	6_polymorphic
iORF_161059	LL2012_018	SpC	1	12	ordered_Spar_15	322415	322426	+	0	4_divergent
iORF_161064	LL2012_018	SpC	1	9	ordered_Spar_15	322437	322445	+	0	3_pPar
iORF_161067	LL2012_018	SpC	1	18	ordered_Spar_15	322486	322503	-	0	1_conserved
```
