## Supplementary Table 1 for "The high turnover of ribosome-associated transcripts from *de novo* ORFs produces gene-like characteristics available for *de novo* gene emergence in wild yeast populations" (part 120 of 138)

```
iORF_161094	LL2012_018	SpC	1	18	ordered_Spar_15	330522	330539	-	0	3_pPar
iORF_161089	LL2012_018	SpC	1	15	ordered_Spar_15	330654	330668	+	2	3_pPar
iORF_161122	LL2012_018	SpC	1	78	ordered_Spar_15	331718	331795	-	1	4_divergent
iORF_161114	LL2012_018	SpC	0	50	ordered_Spar_15	331746	331795	-	1	5_SpeGroup
iORF_161115	LL2012_018	SpC	1	21	ordered_Spar_15	331754	331774	+	1	4_divergent
iORF_161116	LL2012_018	SpC	0	38	ordered_Spar_15	331754	331791	+	1	5_SpeGroup
iORF_161118	LL2012_018	SpC	0	11	ordered_Spar_15	331764	331774	+	1	5_SpeGroup
iORF_161119	LL2012_018	SpC	0	39	ordered_Spar_15	331764	331802	+	1	5_SpeGroup
iORF_161120	LL2012_018	SpC	1	48	ordered_Spar_15	331782	331829	-	0	3_pPar
iORF_161107	LL2012_018	SpC	0	153	ordered_Spar_15	331829	331981	-	1	6_polymorphic
iORF_161108	LL2012_018	SpC	1	159	ordered_Spar_15	331836	331994	+	1	5_SpeGroup
iORF_161110	LL2012_018	SpC	1	12	ordered_Spar_15	331945	331956	+	0	4_divergent
iORF_161111	LL2012_018	SpC	1	33	ordered_Spar_15	331965	331997	-	0	6_polymorphic
iORF_161113	LL2012_018	SpC	1	9	ordered_Spar_15	331996	332004	+	0	6_polymorphic
iORF_161165	LL2012_018	SpC	1	45	ordered_Spar_15	333109	333153	-	0	1_conserved
iORF_161222	LL2012_018	SpC	1	66	ordered_Spar_15	333150	333215	-	0	1_conserved
iORF_161231	LL2012_018	SpC	0	88	ordered_Spar_15	333159	333246	+	0	5_SpeGroup
iORF_161232	LL2012_018	SpC	1	99	ordered_Spar_15	333159	333257	+	0	6_polymorphic
iORF_161233	LL2012_018	SpC	0	100	ordered_Spar_15	333159	333258	+	0	6_polymorphic
iORF_161234	LL2012_018	SpC	0	132	ordered_Spar_15	333159	333290	+	1	5_SpeGroup
iORF_161144	LL2012_018	SpC	0	54	ordered_Spar_15	333233	333286	+	1	5_SpeGroup
iORF_161147	LL2012_018	SpC	1	39	ordered_Spar_15	333287	333325	-	1	6_polymorphic
iORF_161149	LL2012_018	SpC	1	9	ordered_Spar_15	333293	333301	+	0	1_conserved
iORF_161153	LL2012_018	SpC	0	89	ordered_Spar_15	333298	333386	+	4	5_SpeGroup
iORF_161154	LL2012_018	SpC	1	90	ordered_Spar_15	333298	333387	+	4	5_SpeGroup
iORF_161157	LL2012_018	SpC	1	12	ordered_Spar_15	333322	333333	-	1	3_pPar
iORF_161158	LL2012_018	SpC	1	12	ordered_Spar_15	333324	333335	+	1	3_pPar
iORF_161169	LL2012_018	SpC	0	116	ordered_Spar_15	333513	333628	+	23	5_SpeGroup
iORF_161176	LL2012_018	SpC	0	116	ordered_Spar_15	333522	333637	-	16	5_SpeGroup
iORF_161179	LL2012_018	SpC	0	17	ordered_Spar_15	333542	333558	-	1	5_SpeGroup
iORF_161180	LL2012_018	SpC	0	11	ordered_Spar_15	333548	333558	-	1	5_SpeGroup
iORF_161182	LL2012_018	SpC	1	90	ordered_Spar_15	333548	333637	-	3	5_SpeGroup
iORF_161184	LL2012_018	SpC	0	82	ordered_Spar_15	333556	333637	-	3	5_SpeGroup
iORF_161188	LL2012_018	SpC	0	47	ordered_Spar_15	333557	333603	+	2	5_SpeGroup
iORF_161189	LL2012_018	SpC	1	84	ordered_Spar_15	333557	333640	+	2	5_SpeGroup
iORF_161242	LL2012_018	SpC	0	21	ordered_Spar_15	333991	334011	+	0	5_SpeGroup
iORF_161246	LL2012_018	SpC	1	30	ordered_Spar_15	334027	334056	-	1	3_pPar
iORF_161124	LL2012_018	SpC	0	27	ordered_Spar_15	334046	334072	+	0	5_SpeGroup
iORF_161125	LL2012_018	SpC	1	18	ordered_Spar_15	334055	334072	+	0	5_SpeGroup
iORF_161126	LL2012_018	SpC	0	28	ordered_Spar_15	334055	334082	+	0	5_SpeGroup
iORF_161127	LL2012_018	SpC	1	21	ordered_Spar_15	334062	334082	+	0	4_divergent
iORF_161128	LL2012_018	SpC	0	25	ordered_Spar_15	334062	334086	+	0	5_SpeGroup
iORF_161130	LL2012_018	SpC	1	27	ordered_Spar_15	334088	334114	-	0	3_pPar
iORF_161131	LL2012_018	SpC	1	27	ordered_Spar_15	334124	334150	+	0	6_polymorphic
iORF_161132	LL2012_018	SpC	0	82	ordered_Spar_15	334124	334205	+	9	6_polymorphic
iORF_161133	LL2012_018	SpC	1	69	ordered_Spar_15	334166	334234	-	8	3_pPar
iORF_161140	LL2012_018	SpC	0	18	ordered_Spar_15	334265	334282	+	0	5_SpeGroup
iORF_161141	LL2012_018	SpC	1	33	ordered_Spar_15	334265	334297	+	0	4_divergent
iORF_161143	LL2012_018	SpC	1	36	ordered_Spar_15	334290	334325	+	0	6_polymorphic
iORF_161341	LL2012_018	SpC	1	117	ordered_Spar_15	335522	335638	+	1	3_pPar
iORF_161274	LL2012_018	SpC	0	148	ordered_Spar_15	335593	335740	+	1	6_polymorphic
iORF_161275	LL2012_018	SpC	1	156	ordered_Spar_15	335593	335748	+	1	6_polymorphic
iORF_161303	LL2012_018	SpC	0	30	ordered_Spar_15	335642	335671	+	0	5_SpeGroup
iORF_161310	LL2012_018	SpC	0	24	ordered_Spar_15	335713	335736	-	0	5_SpeGroup
iORF_161311	LL2012_018	SpC	1	24	ordered_Spar_15	335723	335746	-	0	5_SpeGroup
iORF_161313	LL2012_018	SpC	0	12	ordered_Spar_15	335737	335748	+	0	6_polymorphic
iORF_161314	LL2012_018	SpC	0	132	ordered_Spar_15	335745	335876	+	0	6_polymorphic
iORF_161316	LL2012_018	SpC	1	159	ordered_Spar_15	335745	335903	+	2	6_polymorphic
iORF_161319	LL2012_018	SpC	1	33	ordered_Spar_15	335808	335840	-	0	3_pPar
iORF_161322	LL2012_018	SpC	1	51	ordered_Spar_15	335843	335893	-	2	5_SpeGroup
iORF_161354	LL2012_018	SpC	1	120	ordered_Spar_15	336193	336312	+	1	4_divergent
iORF_161355	LL2012_018	SpC	0	170	ordered_Spar_15	336193	336362	+	2	5_SpeGroup
iORF_161357	LL2012_018	SpC	0	12	ordered_Spar_15	336243	336254	-	0	5_SpeGroup
iORF_161359	LL2012_018	SpC	0	93	ordered_Spar_15	336243	336335	-	0	6_polymorphic
iORF_161361	LL2012_018	SpC	1	45	ordered_Spar_15	336291	336335	-	0	6_polymorphic
iORF_161362	LL2012_018	SpC	1	42	ordered_Spar_15	336326	336367	+	1	4_divergent
iORF_161364	LL2012_018	SpC	1	75	ordered_Spar_15	336359	336433	-	0	6_polymorphic
iORF_161365	LL2012_018	SpC	0	40	ordered_Spar_15	336394	336433	-	0	6_polymorphic
iORF_161366	LL2012_018	SpC	0	78	ordered_Spar_15	336401	336478	-	0	6_polymorphic
iORF_161368	LL2012_018	SpC	1	33	ordered_Spar_15	336432	336464	+	0	5_SpeGroup
iORF_161369	LL2012_018	SpC	0	27	ordered_Spar_15	336438	336464	+	0	5_SpeGroup
iORF_161247	LL2012_018	SpC	0	20	ordered_Spar_15	336461	336480	+	0	6_polymorphic
iORF_161248	LL2012_018	SpC	1	66	ordered_Spar_15	336461	336526	+	0	4_divergent
iORF_161249	LL2012_018	SpC	0	78	ordered_Spar_15	336461	336538	+	0	6_polymorphic
iORF_161251	LL2012_018	SpC	0	24	ordered_Spar_15	336511	336534	+	0	6_polymorphic
iORF_161252	LL2012_018	SpC	1	39	ordered_Spar_15	336511	336549	+	0	5_SpeGroup
iORF_161253	LL2012_018	SpC	0	129	ordered_Spar_15	336511	336639	+	0	6_polymorphic
iORF_161254	LL2012_018	SpC	0	126	ordered_Spar_15	336514	336639	+	0	5_SpeGroup
iORF_161257	LL2012_018	SpC	0	105	ordered_Spar_15	336535	336639	+	0	7_ancest
iORF_161258	LL2012_018	SpC	0	96	ordered_Spar_15	336544	336639	+	0	6_polymorphic
iORF_161259	LL2012_018	SpC	1	45	ordered_Spar_15	336550	336594	-	0	3_pPar
iORF_161260	LL2012_018	SpC	1	84	ordered_Spar_15	336556	336639	+	0	6_polymorphic
iORF_161263	LL2012_018	SpC	1	15	ordered_Spar_15	336576	336590	-	0	3_pPar
iORF_161267	LL2012_018	SpC	1	306	ordered_Spar_15	336636	336941	-	4	5_SpeGroup
iORF_161270	LL2012_018	SpC	0	244	ordered_Spar_15	336700	336943	+	3	5_SpeGroup
iORF_161271	LL2012_018	SpC	0	262	ordered_Spar_15	336700	336961	+	5	5_SpeGroup
iORF_161273	LL2012_018	SpC	1	141	ordered_Spar_15	336709	336849	-	3	3_pPar
iORF_161280	LL2012_018	SpC	0	112	ordered_Spar_15	336830	336941	-	0	5_SpeGroup
iORF_161282	LL2012_018	SpC	0	48	ordered_Spar_15	336880	336927	-	0	5_SpeGroup
iORF_161284	LL2012_018	SpC	0	18	ordered_Spar_15	336924	336941	-	0	4_divergent
iORF_161294	LL2012_018	SpC	1	66	ordered_Spar_15	337148	337213	-	1	4_divergent
iORF_161295	LL2012_018	SpC	1	12	ordered_Spar_15	337157	337168	+	1	5_SpeGroup
iORF_161296	LL2012_018	SpC	0	21	ordered_Spar_15	337157	337177	+	1	4_divergent
iORF_161297	LL2012_018	SpC	0	48	ordered_Spar_15	337166	337213	-	1	5_SpeGroup
iORF_161298	LL2012_018	SpC	1	162	ordered_Spar_15	337174	337335	+	0	6_polymorphic
iORF_161299	LL2012_018	SpC	0	243	ordered_Spar_15	337174	337416	+	2	6_polymorphic
iORF_161300	LL2012_018	SpC	0	12	ordered_Spar_15	337208	337219	+	0	4_divergent
iORF_161301	LL2012_018	SpC	1	24	ordered_Spar_15	337208	337231	+	0	5_SpeGroup
iORF_161302	LL2012_018	SpC	0	73	ordered_Spar_15	337208	337280	+	0	5_SpeGroup
iORF_161304	LL2012_018	SpC	1	36	ordered_Spar_15	337245	337280	+	0	4_divergent
iORF_161306	LL2012_018	SpC	1	69	ordered_Spar_15	337325	337393	-	2	5_SpeGroup
iORF_161307	LL2012_018	SpC	0	66	ordered_Spar_15	337328	337393	-	2	5_SpeGroup
iORF_161308	LL2012_018	SpC	1	21	ordered_Spar_15	337394	337414	-	0	1_conserved
iORF_161374	LL2012_018	SpC	0	103	ordered_Spar_15	338745	338847	+	2	6_polymorphic
iORF_161379	LL2012_018	SpC	1	72	ordered_Spar_15	338745	338816	+	2	6_polymorphic
iORF_161401	LL2012_018	SpC	0	15	ordered_Spar_15	338802	338816	+	0	6_polymorphic
iORF_161403	LL2012_018	SpC	1	12	ordered_Spar_15	338813	338824	-	0	1_conserved
iORF_161370	LL2012_018	SpC	1	30	ordered_Spar_15	338825	338854	+	0	1_conserved
iORF_161376	LL2012_018	SpC	1	51	ordered_Spar_15	338918	338968	-	0	4_divergent
iORF_161377	LL2012_018	SpC	0	84	ordered_Spar_15	338918	339001	-	3	5_SpeGroup
iORF_161382	LL2012_018	SpC	1	9	ordered_Spar_15	338935	338943	+	0	4_divergent
iORF_161387	LL2012_018	SpC	1	30	ordered_Spar_15	338972	339001	-	3	4_divergent
iORF_161388	LL2012_018	SpC	0	86	ordered_Spar_15	338977	339062	+	3	4_divergent
iORF_161389	LL2012_018	SpC	1	132	ordered_Spar_15	338977	339108	+	5	6_polymorphic
iORF_161390	LL2012_018	SpC	0	164	ordered_Spar_15	338977	339140	+	7	6_polymorphic
iORF_161396	LL2012_018	SpC	0	12	ordered_Spar_15	339097	339108	+	1	6_polymorphic
iORF_161397	LL2012_018	SpC	1	12	ordered_Spar_15	339126	339137	-	2	3_pPar
iORF_161422	LL2012_018	SpC	1	33	ordered_Spar_15	339938	339970	-	0	3_pPar
iORF_161457	LL2012_018	SpC	0	78	ordered_Spar_15	339982	340059	+	0	5_SpeGroup
iORF_161483	LL2012_018	SpC	1	66	ordered_Spar_15	340013	340078	+	0	3_pPar
iORF_161489	LL2012_018	SpC	0	15	ordered_Spar_15	340017	340031	+	0	5_SpeGroup
iORF_161509	LL2012_018	SpC	1	18	ordered_Spar_15	340040	340057	-	0	3_pPar
iORF_161519	LL2012_018	SpC	1	24	ordered_Spar_15	340050	340073	+	0	3_pPar
iORF_161531	LL2012_018	SpC	1	72	ordered_Spar_15	340070	340141	-	0	1_conserved
iORF_161536	LL2012_018	SpC	1	12	ordered_Spar_15	340080	340091	-	0	1_conserved
iORF_161555	LL2012_018	SpC	0	93	ordered_Spar_15	340115	340207	+	0	5_SpeGroup
iORF_161556	LL2012_018	SpC	0	151	ordered_Spar_15	340115	340265	+	2	6_polymorphic
iORF_161557	LL2012_018	SpC	1	165	ordered_Spar_15	340115	340279	+	2	6_polymorphic
iORF_161563	LL2012_018	SpC	0	123	ordered_Spar_15	340167	340289	-	2	5_SpeGroup
iORF_161564	LL2012_018	SpC	1	105	ordered_Spar_15	340185	340289	-	2	5_SpeGroup
iORF_161565	LL2012_018	SpC	0	78	ordered_Spar_15	340212	340289	-	2	5_SpeGroup
iORF_161566	LL2012_018	SpC	1	114	ordered_Spar_15	340216	340329	-	2	3_pPar
iORF_161570	LL2012_018	SpC	1	132	ordered_Spar_15	340276	340407	+	0	3_pPar
iORF_161571	LL2012_018	SpC	1	126	ordered_Spar_15	340286	340411	-	0	5_SpeGroup
iORF_161572	LL2012_018	SpC	0	247	ordered_Spar_15	340286	340532	-	2	5_SpeGroup
iORF_161576	LL2012_018	SpC	0	184	ordered_Spar_15	340332	340515	-	1	5_SpeGroup
iORF_161577	LL2012_018	SpC	1	201	ordered_Spar_15	340332	340532	-	2	6_polymorphic
iORF_161580	LL2012_018	SpC	0	72	ordered_Spar_15	340364	340435	+	0	5_SpeGroup
iORF_161581	LL2012_018	SpC	1	108	ordered_Spar_15	340364	340471	+	1	4_divergent
iORF_161582	LL2012_018	SpC	1	12	ordered_Spar_15	340410	340421	+	0	6_polymorphic
iORF_161586	LL2012_018	SpC	1	63	ordered_Spar_15	340455	340517	+	2	5_SpeGroup
iORF_161587	LL2012_018	SpC	0	133	ordered_Spar_15	340455	340587	+	2	5_SpeGroup
iORF_161588	LL2012_018	SpC	0	170	ordered_Spar_15	340461	340630	+	1	5_SpeGroup
iORF_161589	LL2012_018	SpC	1	120	ordered_Spar_15	340468	340587	+	1	5_SpeGroup
iORF_161590	LL2012_018	SpC	0	149	ordered_Spar_15	340468	340616	+	1	4_divergent
iORF_161591	LL2012_018	SpC	0	163	ordered_Spar_15	340468	340630	+	1	5_SpeGroup
iORF_161592	LL2012_018	SpC	0	201	ordered_Spar_15	340468	340668	+	3	7_ancest
iORF_161593	LL2012_018	SpC	1	18	ordered_Spar_15	340498	340515	-	0	4_divergent
iORF_161594	LL2012_018	SpC	0	35	ordered_Spar_15	340498	340532	-	1	5_SpeGroup
iORF_161595	LL2012_018	SpC	1	45	ordered_Spar_15	340572	340616	+	0	4_divergent
iORF_161597	LL2012_018	SpC	1	102	ordered_Spar_15	340613	340714	-	3	4_divergent
iORF_161598	LL2012_018	SpC	0	88	ordered_Spar_15	340627	340714	-	3	5_SpeGroup
iORF_161599	LL2012_018	SpC	0	157	ordered_Spar_15	340677	340833	-	0	6_polymorphic
iORF_161600	LL2012_018	SpC	0	51	ordered_Spar_15	340677	340727	-	0	6_polymorphic
iORF_161601	LL2012_018	SpC	1	138	ordered_Spar_15	340677	340814	-	0	6_polymorphic
iORF_161602	LL2012_018	SpC	1	33	ordered_Spar_15	340726	340758	+	0	3_pPar
iORF_161603	LL2012_018	SpC	1	24	ordered_Spar_15	340733	340756	-	0	1_conserved
iORF_161606	LL2012_018	SpC	0	52	ordered_Spar_15	340763	340814	-	0	6_polymorphic
iORF_161607	LL2012_018	SpC	0	55	ordered_Spar_15	340767	340821	+	0	6_polymorphic
iORF_161609	LL2012_018	SpC	1	9	ordered_Spar_15	340813	340821	+	0	6_polymorphic
iORF_161404	LL2012_018	SpC	1	39	ordered_Spar_15	340821	340859	+	2	4_divergent
iORF_161405	LL2012_018	SpC	0	37	ordered_Spar_15	340832	340868	+	2	6_polymorphic
iORF_161406	LL2012_018	SpC	0	77	ordered_Spar_15	340832	340908	+	6	6_polymorphic
iORF_161407	LL2012_018	SpC	0	81	ordered_Spar_15	340832	340912	+	6	6_polymorphic
iORF_161413	LL2012_018	SpC	1	9	ordered_Spar_15	340869	340877	+	1	4_divergent
iORF_161414	LL2012_018	SpC	0	30	ordered_Spar_15	340869	340898	+	2	5_SpeGroup
iORF_161416	LL2012_018	SpC	1	60	ordered_Spar_15	340891	340950	-	7	5_SpeGroup
iORF_161417	LL2012_018	SpC	1	27	ordered_Spar_15	340914	340940	-	5	5_SpeGroup
iORF_161418	LL2012_018	SpC	1	9	ordered_Spar_15	340916	340924	+	0	5_SpeGroup
iORF_161420	LL2012_018	SpC	1	27	ordered_Spar_15	340921	340947	+	5	3_pPar
iORF_161425	LL2012_018	SpC	1	93	ordered_Spar_15	340982	341074	-	0	3_pPar
iORF_161426	LL2012_018	SpC	1	57	ordered_Spar_15	340995	341051	-	0	3_pPar
iORF_161427	LL2012_018	SpC	0	9	ordered_Spar_15	340997	341005	+	0	6_polymorphic
iORF_161428	LL2012_018	SpC	1	33	ordered_Spar_15	340997	341029	+	0	6_polymorphic
iORF_161429	LL2012_018	SpC	0	54	ordered_Spar_15	341005	341058	+	0	6_polymorphic
iORF_161431	LL2012_018	SpC	1	45	ordered_Spar_15	341014	341058	+	0	6_polymorphic
iORF_161436	LL2012_018	SpC	1	120	ordered_Spar_15	341075	341194	+	1	5_SpeGroup
iORF_161437	LL2012_018	SpC	0	145	ordered_Spar_15	341075	341219	+	1	5_SpeGroup
iORF_161438	LL2012_018	SpC	0	43	ordered_Spar_15	341099	341141	-	0	5_SpeGroup
iORF_161439	LL2012_018	SpC	0	63	ordered_Spar_15	341140	341202	+	0	5_SpeGroup
iORF_161443	LL2012_018	SpC	0	51	ordered_Spar_15	341163	341213	-	0	4_divergent
iORF_161450	LL2012_018	SpC	0	48	ordered_Spar_15	341242	341289	+	1	5_SpeGroup
iORF_161451	LL2012_018	SpC	0	18	ordered_Spar_15	341247	341264	+	1	6_polymorphic
iORF_161452	LL2012_018	SpC	1	27	ordered_Spar_15	341247	341273	+	1	5_SpeGroup
iORF_161454	LL2012_018	SpC	0	48	ordered_Spar_15	341247	341294	+	1	5_SpeGroup
iORF_161456	LL2012_018	SpC	1	9	ordered_Spar_15	341281	341289	+	0	4_divergent
iORF_161458	LL2012_018	SpC	1	48	ordered_Spar_15	341301	341348	-	0	4_divergent
iORF_161468	LL2012_018	SpC	0	91	ordered_Spar_15	341435	341525	+	3	7_ancest
iORF_161469	LL2012_018	SpC	0	95	ordered_Spar_15	341435	341529	+	4	5_SpeGroup
iORF_161470	LL2012_018	SpC	1	105	ordered_Spar_15	341435	341539	+	4	5_SpeGroup
iORF_161474	LL2012_018	SpC	1	90	ordered_Spar_15	341475	341564	-	1	4_divergent
iORF_161478	LL2012_018	SpC	0	39	ordered_Spar_15	341536	341574	+	0	5_SpeGroup
iORF_161480	LL2012_018	SpC	1	36	ordered_Spar_15	341539	341574	+	0	4_divergent
iORF_161482	LL2012_018	SpC	1	60	ordered_Spar_15	341557	341616	-	0	3_pPar
iORF_161484	LL2012_018	SpC	1	75	ordered_Spar_15	341577	341651	+	0	4_divergent
iORF_161485	LL2012_018	SpC	0	63	ordered_Spar_15	341585	341647	+	0	7_ancest
iORF_161486	LL2012_018	SpC	1	111	ordered_Spar_15	341585	341695	+	0	3_pPar
iORF_161487	LL2012_018	SpC	0	126	ordered_Spar_15	341588	341713	-	0	6_polymorphic
iORF_161490	LL2012_018	SpC	1	96	ordered_Spar_15	341618	341713	-	0	5_SpeGroup
iORF_161491	LL2012_018	SpC	0	24	ordered_Spar_15	341628	341651	+	0	5_SpeGroup
iORF_161493	LL2012_018	SpC	0	42	ordered_Spar_15	341640	341681	-	0	6_polymorphic
iORF_161494	LL2012_018	SpC	0	48	ordered_Spar_15	341648	341695	+	0	7_ancest
iORF_161495	LL2012_018	SpC	1	165	ordered_Spar_15	341656	341820	+	0	3_pPar
iORF_161496	LL2012_018	SpC	1	27	ordered_Spar_15	341662	341688	-	0	4_divergent
iORF_161497	LL2012_018	SpC	1	27	ordered_Spar_15	341664	341690	+	0	4_divergent
iORF_161498	LL2012_018	SpC	0	36	ordered_Spar_15	341678	341713	-	0	6_polymorphic
iORF_161499	LL2012_018	SpC	1	66	ordered_Spar_15	341703	341768	-	0	4_divergent
iORF_161500	LL2012_018	SpC	0	96	ordered_Spar_15	341703	341798	-	0	4_divergent
iORF_161501	LL2012_018	SpC	0	81	ordered_Spar_15	341720	341800	+	0	5_SpeGroup
iORF_161502	LL2012_018	SpC	1	102	ordered_Spar_15	341732	341833	-	0	3_pPar
iORF_161504	LL2012_018	SpC	1	54	ordered_Spar_15	341747	341800	+	0	4_divergent
iORF_161505	LL2012_018	SpC	0	93	ordered_Spar_15	341763	341855	+	0	5_SpeGroup
iORF_161507	LL2012_018	SpC	1	57	ordered_Spar_15	341823	341879	-	0	3_pPar
iORF_161508	LL2012_018	SpC	1	24	ordered_Spar_15	341832	341855	+	0	4_divergent
iORF_161514	LL2012_018	SpC	1	18	ordered_Spar_15	341900	341917	-	0	4_divergent
iORF_161516	LL2012_018	SpC	1	114	ordered_Spar_15	341916	342029	+	1	3_pPar
iORF_161517	LL2012_018	SpC	1	9	ordered_Spar_15	341926	341934	-	0	4_divergent
iORF_161518	LL2012_018	SpC	0	33	ordered_Spar_15	341926	341958	-	1	5_SpeGroup
iORF_161520	LL2012_018	SpC	0	54	ordered_Spar_15	341939	341992	+	1	5_SpeGroup
iORF_161521	LL2012_018	SpC	1	117	ordered_Spar_15	341943	342059	-	0	5_SpeGroup
iORF_161523	LL2012_018	SpC	1	45	ordered_Spar_15	341966	342010	-	0	3_pPar
iORF_161526	LL2012_018	SpC	0	270	ordered_Spar_15	342026	342295	+	7	5_SpeGroup
iORF_161527	LL2012_018	SpC	0	92	ordered_Spar_15	342048	342139	+	4	7_ancest
iORF_161528	LL2012_018	SpC	1	237	ordered_Spar_15	342048	342284	+	7	5_SpeGroup
iORF_161529	LL2012_018	SpC	0	248	ordered_Spar_15	342048	342295	+	7	5_SpeGroup
iORF_161533	LL2012_018	SpC	1	39	ordered_Spar_15	342143	342181	-	2	3_pPar
iORF_161535	LL2012_018	SpC	0	116	ordered_Spar_15	342180	342295	+	1	7_ancest
iORF_161537	LL2012_018	SpC	0	30	ordered_Spar_15	342255	342284	+	0	5_SpeGroup
iORF_161538	LL2012_018	SpC	0	75	ordered_Spar_15	342255	342329	+	0	4_divergent
iORF_161539	LL2012_018	SpC	1	156	ordered_Spar_15	342274	342429	-	5	4_divergent
iORF_161540	LL2012_018	SpC	0	56	ordered_Spar_15	342326	342381	-	1	5_SpeGroup
iORF_161541	LL2012_018	SpC	0	104	ordered_Spar_15	342326	342429	-	5	7_ancest
iORF_161542	LL2012_018	SpC	1	81	ordered_Spar_15	342335	342415	-	0	4_divergent
iORF_161543	LL2012_018	SpC	1	33	ordered_Spar_15	342344	342376	+	0	3_pPar
iORF_161545	LL2012_018	SpC	0	57	ordered_Spar_15	342359	342415	-	0	5_SpeGroup
iORF_161553	LL2012_018	SpC	1	18	ordered_Spar_15	342426	342443	-	0	3_pPar
iORF_161888	LL2012_018	SpC	0	72	ordered_Spar_15	352057	352128	+	3	5_SpeGroup
iORF_161879	LL2012_018	SpC	1	30	ordered_Spar_15	352125	352154	-	0	3_pPar
iORF_161880	LL2012_018	SpC	1	12	ordered_Spar_15	352133	352144	-	0	6_polymorphic
iORF_161884	LL2012_018	SpC	1	48	ordered_Spar_15	352217	352264	-	0	3_pPar
iORF_161885	LL2012_018	SpC	1	33	ordered_Spar_15	352221	352253	+	0	1_conserved
iORF_161886	LL2012_018	SpC	1	9	ordered_Spar_15	352258	352266	+	0	3_pPar
iORF_161908	LL2012_018	SpC	1	57	ordered_Spar_15	354734	354790	-	2	4_divergent
iORF_161914	LL2012_018	SpC	0	27	ordered_Spar_15	354738	354764	+	0	6_polymorphic
iORF_161928	LL2012_018	SpC	0	50	ordered_Spar_15	354764	354813	+	2	5_SpeGroup
iORF_161929	LL2012_018	SpC	1	9	ordered_Spar_15	354764	354772	+	0	4_divergent
iORF_161934	LL2012_018	SpC	0	17	ordered_Spar_15	354774	354790	-	2	5_SpeGroup
iORF_161937	LL2012_018	SpC	1	33	ordered_Spar_15	354800	354832	-	0	6_polymorphic
iORF_161896	LL2012_018	SpC	1	33	ordered_Spar_15	354827	354859	+	0	1_conserved
iORF_161898	LL2012_018	SpC	1	27	ordered_Spar_15	354874	354900	-	1	3_pPar
iORF_161902	LL2012_018	SpC	0	18	ordered_Spar_15	354913	354930	+	0	7_ancest
iORF_161903	LL2012_018	SpC	1	60	ordered_Spar_15	354913	354972	+	0	5_SpeGroup
iORF_161904	LL2012_018	SpC	0	12	ordered_Spar_15	354916	354927	+	0	5_SpeGroup
iORF_161905	LL2012_018	SpC	0	15	ordered_Spar_15	354916	354930	+	0	5_SpeGroup
iORF_161906	LL2012_018	SpC	1	51	ordered_Spar_15	354933	354983	-	0	3_pPar
iORF_161916	LL2012_018	SpC	1	99	ordered_Spar_15	355017	355115	+	0	1_conserved
iORF_161920	LL2012_018	SpC	1	15	ordered_Spar_15	355098	355112	-	0	3_pPar
iORF_161922	LL2012_018	SpC	1	12	ordered_Spar_15	355167	355178	+	0	1_conserved
iORF_161924	LL2012_018	SpC	1	15	ordered_Spar_15	355191	355205	-	0	3_pPar
iORF_161925	LL2012_018	SpC	1	15	ordered_Spar_15	355202	355216	-	0	1_conserved
iORF_161926	LL2012_018	SpC	1	9	ordered_Spar_15	355216	355224	-	0	3_pPar
iORF_162048	LL2012_018	SpC	1	33	ordered_Spar_15	358253	358285	-	0	5_SpeGroup
iORF_161943	LL2012_018	SpC	0	18	ordered_Spar_15	358282	358299	-	0	5_SpeGroup
iORF_161944	LL2012_018	SpC	0	30	ordered_Spar_15	358286	358315	-	0	5_SpeGroup
iORF_161945	LL2012_018	SpC	0	42	ordered_Spar_15	358288	358329	+	2	5_SpeGroup
iORF_161946	LL2012_018	SpC	1	72	ordered_Spar_15	358288	358359	+	2	5_SpeGroup
iORF_161947	LL2012_018	SpC	0	20	ordered_Spar_15	358310	358329	+	2	5_SpeGroup
iORF_161948	LL2012_018	SpC	0	15	ordered_Spar_15	358341	358355	+	0	5_SpeGroup
iORF_161949	LL2012_018	SpC	0	12	ordered_Spar_15	358352	358363	+	0	5_SpeGroup
iORF_161956	LL2012_018	SpC	1	27	ordered_Spar_15	358479	358505	-	0	4_divergent
iORF_161960	LL2012_018	SpC	0	8	ordered_Spar_15	358537	358544	+	1	5_SpeGroup
iORF_161962	LL2012_018	SpC	0	171	ordered_Spar_15	358555	358725	+	4	6_polymorphic
iORF_161963	LL2012_018	SpC	0	203	ordered_Spar_15	358555	358757	+	4	6_polymorphic
iORF_161964	LL2012_018	SpC	0	61	ordered_Spar_15	358600	358660	-	4	6_polymorphic
iORF_161966	LL2012_018	SpC	1	39	ordered_Spar_15	358622	358660	-	4	6_polymorphic
iORF_161972	LL2012_018	SpC	1	21	ordered_Spar_15	358646	358666	+	4	6_polymorphic
iORF_161973	LL2012_018	SpC	0	80	ordered_Spar_15	358646	358725	+	4	6_polymorphic
iORF_161975	LL2012_018	SpC	1	24	ordered_Spar_15	358663	358686	-	0	4_divergent
iORF_161977	LL2012_018	SpC	0	18	ordered_Spar_15	358679	358696	+	0	5_SpeGroup
iORF_161978	LL2012_018	SpC	1	87	ordered_Spar_15	358712	358798	-	1	4_divergent
iORF_161981	LL2012_018	SpC	0	71	ordered_Spar_15	358728	358798	-	1	5_SpeGroup
iORF_161982	LL2012_018	SpC	1	30	ordered_Spar_15	358734	358763	-	0	4_divergent
iORF_161983	LL2012_018	SpC	1	21	ordered_Spar_15	358737	358757	+	0	6_polymorphic
iORF_162066	LL2012_018	SpC	0	158	ordered_Spar_15	361069	361226	+	3	5_SpeGroup
iORF_162067	LL2012_018	SpC	1	183	ordered_Spar_15	361069	361251	+	3	6_polymorphic
iORF_162068	LL2012_018	SpC	0	38	ordered_Spar_15	361069	361106	+	0	6_polymorphic
iORF_162069	LL2012_018	SpC	0	44	ordered_Spar_15	361069	361112	+	1	7_ancest
iORF_162070	LL2012_018	SpC	0	49	ordered_Spar_15	361069	361117	+	1	6_polymorphic
iORF_162059	LL2012_018	SpC	1	132	ordered_Spar_15	361091	361222	-	3	5_SpeGroup
iORF_162060	LL2012_018	SpC	0	19	ordered_Spar_15	361092	361110	-	1	6_polymorphic
iORF_162064	LL2012_018	SpC	0	116	ordered_Spar_15	361107	361222	-	3	5_SpeGroup
iORF_162065	LL2012_018	SpC	0	27	ordered_Spar_15	361107	361133	-	1	6_polymorphic
iORF_162071	LL2012_018	SpC	0	100	ordered_Spar_15	361123	361222	-	2	6_polymorphic
iORF_162072	LL2012_018	SpC	0	64	ordered_Spar_15	361133	361196	-	2	6_polymorphic
iORF_162073	LL2012_018	SpC	0	90	ordered_Spar_15	361133	361222	-	2	6_polymorphic
iORF_162074	LL2012_018	SpC	1	63	ordered_Spar_15	361134	361196	-	2	4_divergent
iORF_162075	LL2012_018	SpC	1	18	ordered_Spar_15	361151	361168	+	0	4_divergent
iORF_162076	LL2012_018	SpC	0	48	ordered_Spar_15	361151	361198	+	2	5_SpeGroup
iORF_162055	LL2012_018	SpC	0	54	ordered_Spar_15	361198	361251	+	0	5_SpeGroup
iORF_162056	LL2012_018	SpC	1	54	ordered_Spar_15	361207	361260	-	0	4_divergent
iORF_162057	LL2012_018	SpC	0	57	ordered_Spar_15	361207	361263	-	0	4_divergent
iORF_162058	LL2012_018	SpC	1	33	ordered_Spar_15	361230	361262	+	0	4_divergent
iORF_162082	LL2012_018	SpC	0	99	ordered_Spar_15	361604	361702	-	2	6_polymorphic
iORF_162106	LL2012_018	SpC	1	15	ordered_Spar_15	361623	361637	+	0	6_polymorphic
iORF_162126	LL2012_018	SpC	0	69	ordered_Spar_15	361634	361702	-	2	6_polymorphic
iORF_162131	LL2012_018	SpC	0	19	ordered_Spar_15	361641	361659	-	1	7_ancest
iORF_162147	LL2012_018	SpC	0	35	ordered_Spar_15	361668	361702	-	1	5_SpeGroup
iORF_162077	LL2012_018	SpC	1	18	ordered_Spar_15	361703	361720	-	1	3_pPar
iORF_162080	LL2012_018	SpC	1	75	ordered_Spar_15	361752	361826	+	0	4_divergent
iORF_162083	LL2012_018	SpC	0	59	ordered_Spar_15	361780	361838	-	0	7_ancest
iORF_162084	LL2012_018	SpC	0	15	ordered_Spar_15	361806	361820	-	0	5_SpeGroup
iORF_162087	LL2012_018	SpC	0	138	ordered_Spar_15	361806	361943	-	1	5_SpeGroup
iORF_162088	LL2012_018	SpC	0	18	ordered_Spar_15	361809	361826	+	0	5_SpeGroup
iORF_162094	LL2012_018	SpC	1	51	ordered_Spar_15	361893	361943	-	1	5_SpeGroup
iORF_162099	LL2012_018	SpC	1	105	ordered_Spar_15	361903	362007	+	3	5_SpeGroup
iORF_162100	LL2012_018	SpC	0	106	ordered_Spar_15	361903	362008	+	3	5_SpeGroup
iORF_162101	LL2012_018	SpC	0	139	ordered_Spar_15	361903	362041	+	3	5_SpeGroup
iORF_162108	LL2012_018	SpC	0	136	ordered_Spar_15	361965	362100	-	4	5_SpeGroup
iORF_162111	LL2012_018	SpC	1	75	ordered_Spar_15	361967	362041	+	3	5_SpeGroup
iORF_162113	LL2012_018	SpC	0	88	ordered_Spar_15	361967	362054	+	3	5_SpeGroup
iORF_162115	LL2012_018	SpC	1	99	ordered_Spar_15	362002	362100	-	1	6_polymorphic
iORF_162116	LL2012_018	SpC	1	51	ordered_Spar_15	362004	362054	+	0	5_SpeGroup
iORF_162117	LL2012_018	SpC	0	117	ordered_Spar_15	362004	362120	+	2	5_SpeGroup
iORF_162120	LL2012_018	SpC	0	72	ordered_Spar_15	362029	362100	-	1	5_SpeGroup
iORF_162121	LL2012_018	SpC	1	30	ordered_Spar_15	362034	362063	-	0	4_divergent
iORF_162122	LL2012_018	SpC	0	60	ordered_Spar_15	362034	362093	-	1	5_SpeGroup
iORF_162123	LL2012_018	SpC	0	83	ordered_Spar_15	362038	362120	+	2	6_polymorphic
iORF_162124	LL2012_018	SpC	0	128	ordered_Spar_15	362038	362165	+	3	5_SpeGroup
iORF_162125	LL2012_018	SpC	1	171	ordered_Spar_15	362038	362208	+	3	6_polymorphic
iORF_162128	LL2012_018	SpC	0	21	ordered_Spar_15	362125	362145	-	0	6_polymorphic
iORF_162134	LL2012_018	SpC	1	27	ordered_Spar_15	362162	362188	+	1	4_divergent
iORF_162135	LL2012_018	SpC	1	57	ordered_Spar_15	362185	362241	-	4	4_divergent
iORF_162141	LL2012_018	SpC	1	24	ordered_Spar_15	362257	362280	-	0	3_pPar
iORF_162143	LL2012_018	SpC	1	66	ordered_Spar_15	362339	362404	-	0	3_pPar
iORF_162145	LL2012_018	SpC	0	57	ordered_Spar_15	362362	362418	-	0	5_SpeGroup
iORF_162146	LL2012_018	SpC	1	18	ordered_Spar_15	362401	362418	-	0	4_divergent
iORF_162150	LL2012_018	SpC	1	39	ordered_Spar_15	362715	362753	-	3	5_SpeGroup
iORF_162212	LL2012_018	SpC	1	84	ordered_Spar_15	362780	362863	-	1	4_divergent
iORF_162148	LL2012_018	SpC	0	35	ordered_Spar_15	362829	362863	-	1	5_SpeGroup
iORF_162152	LL2012_018	SpC	1	219	ordered_Spar_15	362856	363074	-	36	4_divergent
iORF_162153	LL2012_018	SpC	0	237	ordered_Spar_15	362856	363092	-	36	5_SpeGroup
iORF_162154	LL2012_018	SpC	0	37	ordered_Spar_15	362864	362900	+	3	5_SpeGroup
iORF_162155	LL2012_018	SpC	1	72	ordered_Spar_15	362864	362935	+	4	4_divergent
iORF_162156	LL2012_018	SpC	1	84	ordered_Spar_15	362869	362952	-	4	3_pPar
iORF_162158	LL2012_018	SpC	0	212	ordered_Spar_15	362897	363108	+	38	5_SpeGroup
iORF_162159	LL2012_018	SpC	1	192	ordered_Spar_15	362917	363108	+	34	4_divergent
iORF_162162	LL2012_018	SpC	0	72	ordered_Spar_15	362945	363016	+	3	5_SpeGroup
iORF_162163	LL2012_018	SpC	0	81	ordered_Spar_15	362945	363025	+	3	7_ancest
iORF_162176	LL2012_018	SpC	1	39	ordered_Spar_15	363059	363097	+	0	4_divergent
iORF_162179	LL2012_018	SpC	0	130	ordered_Spar_15	363059	363188	+	23	7_ancest
iORF_162180	LL2012_018	SpC	1	12	ordered_Spar_15	363081	363092	-	0	4_divergent
iORF_162183	LL2012_018	SpC	1	171	ordered_Spar_15	363105	363275	-	22	6_polymorphic
iORF_162186	LL2012_018	SpC	0	154	ordered_Spar_15	363122	363275	-	20	6_polymorphic
iORF_162191	LL2012_018	SpC	0	28	ordered_Spar_15	363182	363209	+	0	5_SpeGroup
iORF_162192	LL2012_018	SpC	0	82	ordered_Spar_15	363194	363275	-	1	5_SpeGroup
iORF_162198	LL2012_018	SpC	1	15	ordered_Spar_15	363263	363277	+	0	1_conserved
iORF_162199	LL2012_018	SpC	1	24	ordered_Spar_15	363281	363304	-	0	3_pPar
iORF_162200	LL2012_018	SpC	0	87	ordered_Spar_15	363281	363367	-	2	7_ancest
iORF_162203	LL2012_018	SpC	0	92	ordered_Spar_15	363301	363392	-	2	5_SpeGroup
iORF_162204	LL2012_018	SpC	0	59	ordered_Spar_15	363309	363367	-	2	5_SpeGroup
iORF_162205	LL2012_018	SpC	1	84	ordered_Spar_15	363309	363392	-	2	6_polymorphic
iORF_162206	LL2012_018	SpC	0	24	ordered_Spar_15	363313	363336	+	0	6_polymorphic
iORF_162207	LL2012_018	SpC	0	35	ordered_Spar_15	363313	363347	+	1	5_SpeGroup
iORF_162210	LL2012_018	SpC	1	12	ordered_Spar_15	363336	363347	+	1	4_divergent
iORF_162213	LL2012_018	SpC	0	9	ordered_Spar_15	363355	363363	+	0	5_SpeGroup
iORF_162214	LL2012_018	SpC	1	12	ordered_Spar_15	363356	363367	-	0	5_SpeGroup
iORF_162216	LL2012_018	SpC	0	52	ordered_Spar_15	363393	363444	-	3	5_SpeGroup
iORF_162217	LL2012_018	SpC	1	33	ordered_Spar_15	363396	363428	+	0	1_conserved
iORF_162218	LL2012_018	SpC	1	15	ordered_Spar_15	363428	363442	+	0	1_conserved
iORF_162227	LL2012_018	SpC	0	29	ordered_Spar_15	363468	363496	-	1	6_polymorphic
iORF_162242	LL2012_018	SpC	1	12	ordered_Spar_15	364207	364218	+	0	3_pPar
iORF_162244	LL2012_018	SpC	0	27	ordered_Spar_15	364211	364237	-	2	5_SpeGroup
iORF_162245	LL2012_018	SpC	1	72	ordered_Spar_15	364218	364289	+	2	3_pPar
iORF_162247	LL2012_018	SpC	0	175	ordered_Spar_15	364248	364422	-	1	6_polymorphic
iORF_162230	LL2012_018	SpC	0	87	ordered_Spar_15	364250	364336	+	0	5_SpeGroup
iORF_162232	LL2012_018	SpC	0	124	ordered_Spar_15	364299	364422	-	1	6_polymorphic
iORF_162234	LL2012_018	SpC	0	61	ordered_Spar_15	364322	364382	-	0	5_SpeGroup
iORF_162235	LL2012_018	SpC	0	101	ordered_Spar_15	364322	364422	-	1	5_SpeGroup
iORF_162236	LL2012_018	SpC	1	57	ordered_Spar_15	364366	364422	-	1	5_SpeGroup
iORF_162237	LL2012_018	SpC	1	12	ordered_Spar_15	364373	364384	+	0	4_divergent
iORF_162238	LL2012_018	SpC	0	46	ordered_Spar_15	364373	364418	+	1	6_polymorphic
iORF_162248	LL2012_018	SpC	0	18	ordered_Spar_15	366611	366628	-	0	6_polymorphic
iORF_162270	LL2012_018	SpC	1	24	ordered_Spar_15	368439	368462	+	0	3_pPar
iORF_162267	LL2012_018	SpC	1	24	ordered_Spar_15	368493	368516	+	0	3_pPar
iORF_162268	LL2012_018	SpC	0	36	ordered_Spar_15	368500	368535	+	0	5_SpeGroup
iORF_162272	LL2012_018	SpC	0	21	ordered_Spar_15	368510	368530	+	0	5_SpeGroup
iORF_162273	LL2012_018	SpC	1	15	ordered_Spar_15	368516	368530	+	0	4_divergent
iORF_162287	LL2012_018	SpC	0	53	ordered_Spar_15	370288	370340	-	2	5_SpeGroup
iORF_162288	LL2012_018	SpC	1	63	ordered_Spar_15	370288	370350	-	2	4_divergent
iORF_162278	LL2012_018	SpC	0	56	ordered_Spar_15	370295	370350	-	2	5_SpeGroup
iORF_162281	LL2012_018	SpC	1	9	ordered_Spar_15	370300	370308	+	1	3_pPar
iORF_162283	LL2012_018	SpC	1	36	ordered_Spar_15	370305	370340	-	1	6_polymorphic
iORF_162284	LL2012_018	SpC	0	21	ordered_Spar_15	370308	370328	+	0	5_SpeGroup
iORF_162285	LL2012_018	SpC	0	35	ordered_Spar_15	370308	370342	+	1	7_ancest
iORF_162286	LL2012_018	SpC	1	51	ordered_Spar_15	370308	370358	+	1	6_polymorphic
iORF_162294	LL2012_018	SpC	1	27	ordered_Spar_15	370360	370386	-	4	6_polymorphic
iORF_162295	LL2012_018	SpC	0	47	ordered_Spar_15	370360	370406	-	4	5_SpeGroup
iORF_162296	LL2012_018	SpC	0	88	ordered_Spar_15	370360	370447	-	5	6_polymorphic
iORF_162298	LL2012_018	SpC	1	36	ordered_Spar_15	370371	370406	-	4	6_polymorphic
iORF_162299	LL2012_018	SpC	0	77	ordered_Spar_15	370371	370447	-	5	6_polymorphic
iORF_162275	LL2012_018	SpC	0	29	ordered_Spar_15	370389	370417	+	1	6_polymorphic
iORF_162276	LL2012_018	SpC	1	30	ordered_Spar_15	370389	370418	+	1	6_polymorphic
iORF_162279	LL2012_018	SpC	1	33	ordered_Spar_15	370415	370447	-	1	6_polymorphic
iORF_162282	LL2012_018	SpC	1	21	ordered_Spar_15	370444	370464	-	0	3_pPar
iORF_162303	LL2012_018	SpC	0	12	ordered_Spar_15	371536	371547	+	0	6_polymorphic
iORF_162304	LL2012_018	SpC	1	84	ordered_Spar_15	371536	371619	+	1	6_polymorphic
iORF_162305	LL2012_018	SpC	0	89	ordered_Spar_15	371549	371637	+	2	5_SpeGroup
iORF_162306	LL2012_018	SpC	0	90	ordered_Spar_15	371549	371638	+	2	6_polymorphic
iORF_162308	LL2012_018	SpC	1	102	ordered_Spar_15	371549	371650	+	2	6_polymorphic
iORF_162310	LL2012_018	SpC	0	104	ordered_Spar_15	371581	371684	-	2	7_ancest
iORF_162301	LL2012_018	SpC	1	15	ordered_Spar_15	371639	371653	-	0	6_polymorphic
iORF_162302	LL2012_018	SpC	0	46	ordered_Spar_15	371639	371684	-	0	5_SpeGroup
iORF_162335	LL2012_018	SpC	0	15	ordered_Spar_15	373541	373555	-	0	6_polymorphic
iORF_162340	LL2012_018	SpC	0	54	ordered_Spar_15	373541	373594	-	3	7_ancest
iORF_162342	LL2012_018	SpC	0	58	ordered_Spar_15	373541	373598	-	3	5_SpeGroup
iORF_162320	LL2012_018	SpC	0	43	ordered_Spar_15	373552	373594	-	3	5_SpeGroup
iORF_162328	LL2012_018	SpC	0	32	ordered_Spar_15	373563	373594	-	3	5_SpeGroup
iORF_162334	LL2012_018	SpC	1	27	ordered_Spar_15	373568	373594	-	3	5_SpeGroup
iORF_162344	LL2012_018	SpC	1	24	ordered_Spar_15	373575	373598	-	2	4_divergent
iORF_162370	LL2012_018	SpC	1	12	ordered_Spar_15	373599	373610	+	0	3_pPar
iORF_162376	LL2012_018	SpC	1	18	ordered_Spar_15	373610	373627	+	0	3_pPar
iORF_162317	LL2012_018	SpC	1	78	ordered_Spar_15	373651	373728	+	1	6_polymorphic
iORF_162318	LL2012_018	SpC	0	236	ordered_Spar_15	373651	373886	+	29	6_polymorphic
iORF_162319	LL2012_018	SpC	0	259	ordered_Spar_15	373651	373909	+	29	4_divergent
iORF_162321	LL2012_018	SpC	0	33	ordered_Spar_15	373697	373729	-	1	6_polymorphic
iORF_162323	LL2012_018	SpC	0	90	ordered_Spar_15	373758	373847	-	6	5_SpeGroup
iORF_162324	LL2012_018	SpC	0	84	ordered_Spar_15	373764	373847	-	6	5_SpeGroup
iORF_162326	LL2012_018	SpC	0	144	ordered_Spar_15	373766	373909	+	28	7_ancest
iORF_162327	LL2012_018	SpC	0	152	ordered_Spar_15	373766	373917	+	28	6_polymorphic
iORF_162331	LL2012_018	SpC	0	15	ordered_Spar_15	373813	373827	-	3	4_divergent
iORF_162332	LL2012_018	SpC	1	18	ordered_Spar_15	373813	373830	-	3	5_SpeGroup
iORF_162333	LL2012_018	SpC	1	21	ordered_Spar_15	373827	373847	-	0	5_SpeGroup
iORF_162345	LL2012_018	SpC	1	9	ordered_Spar_15	373929	373937	+	0	1_conserved
iORF_162347	LL2012_018	SpC	0	33	ordered_Spar_15	373953	373985	+	0	4_divergent
iORF_162348	LL2012_018	SpC	1	51	ordered_Spar_15	373953	374003	+	0	4_divergent
iORF_162350	LL2012_018	SpC	1	42	ordered_Spar_15	373974	374015	-	0	1_conserved
iORF_162351	LL2012_018	SpC	1	15	ordered_Spar_15	374003	374017	+	0	1_conserved
iORF_162352	LL2012_018	SpC	1	18	ordered_Spar_15	374014	374031	+	0	4_divergent
iORF_162353	LL2012_018	SpC	0	39	ordered_Spar_15	374014	374052	+	0	5_SpeGroup
iORF_162355	LL2012_018	SpC	1	36	ordered_Spar_15	374028	374063	+	0	4_divergent
iORF_162357	LL2012_018	SpC	1	33	ordered_Spar_15	374073	374105	-	2	5_SpeGroup
iORF_162358	LL2012_018	SpC	0	56	ordered_Spar_15	374073	374128	-	2	4_divergent
iORF_162360	LL2012_018	SpC	0	160	ordered_Spar_15	374073	374232	-	19	7_ancest
iORF_162361	LL2012_018	SpC	0	29	ordered_Spar_15	374077	374105	-	2	7_ancest
iORF_162362	LL2012_018	SpC	0	121	ordered_Spar_15	374077	374197	-	4	5_SpeGroup
iORF_162363	LL2012_018	SpC	1	102	ordered_Spar_15	374096	374197	-	3	5_SpeGroup
iORF_162364	LL2012_018	SpC	1	51	ordered_Spar_15	374125	374175	-	2	5_SpeGroup
iORF_162365	LL2012_018	SpC	0	73	ordered_Spar_15	374125	374197	-	2	5_SpeGroup
iORF_162366	LL2012_018	SpC	0	108	ordered_Spar_15	374125	374232	-	17	5_SpeGroup
iORF_162371	LL2012_018	SpC	1	30	ordered_Spar_15	374190	374219	+	0	6_polymorphic
iORF_162373	LL2012_018	SpC	1	9	ordered_Spar_15	374201	374209	+	0	3_pPar
iORF_162406	LL2012_018	SpC	0	83	ordered_Spar_15	375192	375274	+	1	5_SpeGroup
iORF_162417	LL2012_018	SpC	1	12	ordered_Spar_15	375208	375219	+	0	5_SpeGroup
iORF_162418	LL2012_018	SpC	0	36	ordered_Spar_15	375208	375243	+	0	4_divergent
iORF_162432	LL2012_018	SpC	0	51	ordered_Spar_15	375224	375274	+	0	6_polymorphic
iORF_162454	LL2012_018	SpC	0	15	ordered_Spar_15	375260	375274	+	0	6_polymorphic
iORF_162533	LL2012_018	SpC	0	9	ordered_Spar_15	375690	375698	-	1	5_SpeGroup
iORF_162534	LL2012_018	SpC	0	112	ordered_Spar_15	375697	375808	+	0	5_SpeGroup
iORF_162536	LL2012_018	SpC	0	29	ordered_Spar_15	375720	375748	-	0	5_SpeGroup
iORF_162538	LL2012_018	SpC	0	26	ordered_Spar_15	375727	375752	+	0	5_SpeGroup
iORF_162539	LL2012_018	SpC	1	33	ordered_Spar_15	375727	375759	+	0	5_SpeGroup
iORF_162540	LL2012_018	SpC	0	82	ordered_Spar_15	375727	375808	+	0	7_ancest
iORF_162543	LL2012_018	SpC	0	45	ordered_Spar_15	375780	375824	-	0	6_polymorphic
iORF_162544	LL2012_018	SpC	0	15	ordered_Spar_15	375781	375795	-	0	5_SpeGroup
iORF_162547	LL2012_018	SpC	0	141	ordered_Spar_15	375790	375930	+	1	6_polymorphic
iORF_162550	LL2012_018	SpC	0	94	ordered_Spar_15	375805	375898	+	1	5_SpeGroup
iORF_162551	LL2012_018	SpC	0	126	ordered_Spar_15	375805	375930	+	1	5_SpeGroup
iORF_162552	LL2012_018	SpC	1	114	ordered_Spar_15	375821	375934	-	1	4_divergent
iORF_162554	LL2012_018	SpC	0	106	ordered_Spar_15	375829	375934	-	1	4_divergent
iORF_162556	LL2012_018	SpC	0	65	ordered_Spar_15	375892	375956	-	0	5_SpeGroup
iORF_162381	LL2012_018	SpC	1	57	ordered_Spar_15	376069	376125	-	0	3_pPar
iORF_162383	LL2012_018	SpC	1	12	ordered_Spar_15	376082	376093	+	0	5_SpeGroup
iORF_162384	LL2012_018	SpC	0	207	ordered_Spar_15	376082	376288	+	2	5_SpeGroup
iORF_162385	LL2012_018	SpC	0	222	ordered_Spar_15	376082	376303	+	2	5_SpeGroup
iORF_162390	LL2012_018	SpC	0	201	ordered_Spar_15	376103	376303	+	2	6_polymorphic
iORF_162391	LL2012_018	SpC	1	294	ordered_Spar_15	376103	376396	+	2	6_polymorphic
iORF_162394	LL2012_018	SpC	1	63	ordered_Spar_15	376179	376241	-	1	3_pPar
iORF_162400	LL2012_018	SpC	1	9	ordered_Spar_15	376272	376280	+	0	3_pPar
iORF_162401	LL2012_018	SpC	1	39	ordered_Spar_15	376309	376347	+	0	4_divergent
iORF_162403	LL2012_018	SpC	1	33	ordered_Spar_15	376347	376379	+	0	6_polymorphic
iORF_162404	LL2012_018	SpC	0	46	ordered_Spar_15	376347	376392	+	0	7_ancest
iORF_162405	LL2012_018	SpC	0	72	ordered_Spar_15	376347	376418	+	0	5_SpeGroup
iORF_162407	LL2012_018	SpC	0	84	ordered_Spar_15	376373	376456	-	0	5_SpeGroup
iORF_162408	LL2012_018	SpC	1	33	ordered_Spar_15	376384	376416	-	0	4_divergent
iORF_162409	LL2012_018	SpC	0	45	ordered_Spar_15	376384	376428	-	0	5_SpeGroup
iORF_162411	LL2012_018	SpC	1	27	ordered_Spar_15	376415	376441	+	0	3_pPar
iORF_162412	LL2012_018	SpC	1	45	ordered_Spar_15	376457	376501	-	0	3_pPar
iORF_162413	LL2012_018	SpC	1	90	ordered_Spar_15	376470	376559	-	15	3_pPar
iORF_162415	LL2012_018	SpC	0	18	ordered_Spar_15	376494	376511	+	0	6_polymorphic
iORF_162416	LL2012_018	SpC	1	54	ordered_Spar_15	376494	376547	+	4	6_polymorphic
iORF_162419	LL2012_018	SpC	1	9	ordered_Spar_15	376544	376552	-	0	3_pPar
iORF_162424	LL2012_018	SpC	0	36	ordered_Spar_15	376564	376599	+	0	5_SpeGroup
iORF_162448	LL2012_018	SpC	0	259	ordered_Spar_15	376970	377228	+	4	5_SpeGroup
iORF_162452	LL2012_018	SpC	1	120	ordered_Spar_15	376983	377102	+	0	3_pPar
iORF_162453	LL2012_018	SpC	1	15	ordered_Spar_15	376999	377013	+	0	1_conserved
iORF_162455	LL2012_018	SpC	1	36	ordered_Spar_15	377019	377054	-	0	4_divergent
iORF_162456	LL2012_018	SpC	1	21	ordered_Spar_15	377053	377073	+	0	3_pPar
iORF_162458	LL2012_018	SpC	1	9	ordered_Spar_15	377070	377078	-	0	3_pPar
iORF_162460	LL2012_018	SpC	1	12	ordered_Spar_15	377104	377115	-	0	6_polymorphic
iORF_162461	LL2012_018	SpC	0	30	ordered_Spar_15	377104	377133	-	1	6_polymorphic
iORF_162466	LL2012_018	SpC	1	45	ordered_Spar_15	377167	377211	+	1	3_pPar
iORF_162467	LL2012_018	SpC	1	90	ordered_Spar_15	377173	377262	-	1	4_divergent
iORF_162469	LL2012_018	SpC	1	60	ordered_Spar_15	377186	377245	+	1	3_pPar
iORF_162470	LL2012_018	SpC	1	24	ordered_Spar_15	377205	377228	+	0	5_SpeGroup
iORF_162472	LL2012_018	SpC	1	36	ordered_Spar_15	377208	377243	-	0	3_pPar
iORF_162474	LL2012_018	SpC	1	108	ordered_Spar_15	377240	377347	-	0	3_pPar
iORF_162475	LL2012_018	SpC	1	90	ordered_Spar_15	377253	377342	+	0	3_pPar
iORF_162478	LL2012_018	SpC	1	33	ordered_Spar_15	377308	377340	-	0	3_pPar
iORF_162479	LL2012_018	SpC	1	27	ordered_Spar_15	377325	377351	-	0	3_pPar
iORF_162480	LL2012_018	SpC	0	43	ordered_Spar_15	377348	377390	-	0	5_SpeGroup
iORF_162487	LL2012_018	SpC	0	27	ordered_Spar_15	377499	377525	-	0	6_polymorphic
iORF_162488	LL2012_018	SpC	1	24	ordered_Spar_15	377502	377525	-	0	6_polymorphic
iORF_162490	LL2012_018	SpC	0	12	ordered_Spar_15	377531	377542	+	0	5_SpeGroup
iORF_162491	LL2012_018	SpC	1	30	ordered_Spar_15	377531	377560	+	0	6_polymorphic
iORF_162492	LL2012_018	SpC	0	39	ordered_Spar_15	377531	377569	+	0	5_SpeGroup
iORF_162493	LL2012_018	SpC	0	96	ordered_Spar_15	377531	377626	+	1	6_polymorphic
iORF_162494	LL2012_018	SpC	1	27	ordered_Spar_15	377566	377592	+	0	4_divergent
iORF_162498	LL2012_018	SpC	1	93	ordered_Spar_15	377613	377705	-	2	6_polymorphic
iORF_162500	LL2012_018	SpC	0	26	ordered_Spar_15	377626	377651	+	2	6_polymorphic
iORF_162501	LL2012_018	SpC	1	114	ordered_Spar_15	377626	377739	+	3	6_polymorphic
iORF_162502	LL2012_018	SpC	1	15	ordered_Spar_15	377676	377690	+	0	3_pPar
iORF_162506	LL2012_018	SpC	0	12	ordered_Spar_15	377728	377739	+	0	6_polymorphic
iORF_162596	LL2012_018	SpC	1	57	ordered_Spar_15	379688	379744	+	0	3_pPar
iORF_162613	LL2012_018	SpC	0	81	ordered_Spar_15	379702	379782	+	0	6_polymorphic
iORF_162614	LL2012_018	SpC	1	18	ordered_Spar_15	379702	379719	+	0	5_SpeGroup
iORF_162615	LL2012_018	SpC	0	64	ordered_Spar_15	379702	379765	+	0	6_polymorphic
iORF_162632	LL2012_018	SpC	0	21	ordered_Spar_15	379722	379742	-	0	5_SpeGroup
iORF_162578	LL2012_018	SpC	0	83	ordered_Spar_15	379779	379861	-	3	6_polymorphic
iORF_162579	LL2012_018	SpC	0	87	ordered_Spar_15	379779	379865	-	3	5_SpeGroup
iORF_162580	LL2012_018	SpC	1	177	ordered_Spar_15	379779	379955	-	3	6_polymorphic
iORF_162583	LL2012_018	SpC	0	21	ordered_Spar_15	379784	379804	-	3	6_polymorphic
iORF_162584	LL2012_018	SpC	1	45	ordered_Spar_15	379784	379828	-	3	5_SpeGroup
iORF_162585	LL2012_018	SpC	1	21	ordered_Spar_15	379786	379806	+	0	3_pPar
iORF_162586	LL2012_018	SpC	1	12	ordered_Spar_15	379789	379800	-	0	4_divergent
iORF_162587	LL2012_018	SpC	0	65	ordered_Spar_15	379801	379865	-	0	7_ancest
iORF_162590	LL2012_018	SpC	0	15	ordered_Spar_15	379814	379828	-	0	4_divergent
iORF_162591	LL2012_018	SpC	0	50	ordered_Spar_15	379816	379865	-	0	6_polymorphic
iORF_162592	LL2012_018	SpC	0	77	ordered_Spar_15	379816	379892	-	0	6_polymorphic
iORF_162593	LL2012_018	SpC	0	140	ordered_Spar_15	379816	379955	-	0	6_polymorphic
iORF_162598	LL2012_018	SpC	0	15	ordered_Spar_15	379847	379861	-	0	5_SpeGroup
iORF_162599	LL2012_018	SpC	0	63	ordered_Spar_15	379864	379926	+	0	6_polymorphic
iORF_162600	LL2012_018	SpC	0	94	ordered_Spar_15	379864	379957	+	0	5_SpeGroup
iORF_162601	LL2012_018	SpC	0	67	ordered_Spar_15	379889	379955	-	0	5_SpeGroup
iORF_162602	LL2012_018	SpC	0	13	ordered_Spar_15	379918	379930	-	0	5_SpeGroup
iORF_162604	LL2012_018	SpC	1	15	ordered_Spar_15	379923	379937	+	0	3_pPar
iORF_162607	LL2012_018	SpC	0	18	ordered_Spar_15	379938	379955	-	0	5_SpeGroup
iORF_162608	LL2012_018	SpC	1	24	ordered_Spar_15	379945	379968	-	0	1_conserved
iORF_162609	LL2012_018	SpC	0	76	ordered_Spar_15	379954	380029	+	0	5_SpeGroup
iORF_162610	LL2012_018	SpC	1	162	ordered_Spar_15	379954	380115	+	0	6_polymorphic
iORF_162611	LL2012_018	SpC	0	182	ordered_Spar_15	379954	380135	+	0	6_polymorphic
iORF_162612	LL2012_018	SpC	0	191	ordered_Spar_15	379965	380155	-	0	6_polymorphic
iORF_162616	LL2012_018	SpC	0	155	ordered_Spar_15	379994	380148	-	0	6_polymorphic
iORF_162617	LL2012_018	SpC	1	162	ordered_Spar_15	379994	380155	-	0	6_polymorphic
iORF_162618	LL2012_018	SpC	0	204	ordered_Spar_15	379994	380197	-	1	5_SpeGroup
iORF_162622	LL2012_018	SpC	0	106	ordered_Spar_15	380030	380135	+	0	5_SpeGroup
iORF_162623	LL2012_018	SpC	1	150	ordered_Spar_15	380030	380179	+	1	6_polymorphic
iORF_162624	LL2012_018	SpC	1	111	ordered_Spar_15	380038	380148	-	0	6_polymorphic
iORF_162625	LL2012_018	SpC	0	118	ordered_Spar_15	380038	380155	-	0	5_SpeGroup
iORF_162628	LL2012_018	SpC	0	30	ordered_Spar_15	380119	380148	-	0	4_divergent
iORF_162630	LL2012_018	SpC	1	69	ordered_Spar_15	380136	380204	+	1	4_divergent
iORF_162631	LL2012_018	SpC	0	51	ordered_Spar_15	380154	380204	+	1	5_SpeGroup
iORF_162645	LL2012_018	SpC	1	21	ordered_Spar_15	380446	380466	-	1	3_pPar
iORF_162651	LL2012_018	SpC	1	21	ordered_Spar_15	380488	380508	-	0	6_polymorphic
iORF_162652	LL2012_018	SpC	0	61	ordered_Spar_15	380503	380563	+	0	5_SpeGroup
iORF_162653	LL2012_018	SpC	1	150	ordered_Spar_15	380503	380652	+	3	4_divergent
iORF_162655	LL2012_018	SpC	1	9	ordered_Spar_15	380507	380515	+	0	1_conserved
iORF_162656	LL2012_018	SpC	1	15	ordered_Spar_15	380564	380578	-	0	4_divergent
iORF_162657	LL2012_018	SpC	1	57	ordered_Spar_15	380592	380648	-	0	3_pPar
iORF_162661	LL2012_018	SpC	0	70	ordered_Spar_15	380638	380707	-	0	5_SpeGroup
iORF_162662	LL2012_018	SpC	0	33	ordered_Spar_15	380642	380674	-	0	6_polymorphic
iORF_162663	LL2012_018	SpC	0	66	ordered_Spar_15	380642	380707	-	0	6_polymorphic
iORF_162572	LL2012_018	SpC	1	33	ordered_Spar_15	380675	380707	-	0	6_polymorphic
iORF_162573	LL2012_018	SpC	1	12	ordered_Spar_15	380678	380689	+	0	4_divergent
iORF_162574	LL2012_018	SpC	0	58	ordered_Spar_15	380678	380735	+	0	5_SpeGroup
iORF_162575	LL2012_018	SpC	1	39	ordered_Spar_15	380697	380735	+	0	4_divergent
iORF_162713	LL2012_018	SpC	1	33	ordered_Spar_15	382206	382238	+	0	3_pPar
iORF_162684	LL2012_018	SpC	1	12	ordered_Spar_15	382248	382259	+	0	4_divergent
iORF_162695	LL2012_018	SpC	1	12	ordered_Spar_15	382321	382332	+	0	6_polymorphic
iORF_162696	LL2012_018	SpC	0	9	ordered_Spar_15	382324	382332	+	0	6_polymorphic
iORF_162698	LL2012_018	SpC	0	24	ordered_Spar_15	382363	382386	-	0	5_SpeGroup
iORF_162699	LL2012_018	SpC	1	39	ordered_Spar_15	382421	382459	+	0	6_polymorphic
iORF_162702	LL2012_018	SpC	1	96	ordered_Spar_15	382488	382583	+	0	3_pPar
iORF_162704	LL2012_018	SpC	1	45	ordered_Spar_15	382572	382616	-	1	6_polymorphic
iORF_162706	LL2012_018	SpC	1	156	ordered_Spar_15	382624	382779	-	3	3_pPar
iORF_162707	LL2012_018	SpC	1	12	ordered_Spar_15	382641	382652	-	0	3_pPar
iORF_162710	LL2012_018	SpC	1	69	ordered_Spar_15	382708	382776	+	3	3_pPar
iORF_162711	LL2012_018	SpC	1	30	ordered_Spar_15	382739	382768	+	3	1_conserved
iORF_162712	LL2012_018	SpC	1	42	ordered_Spar_15	382851	382892	+	0	3_pPar
iORF_162716	LL2012_018	SpC	0	12	ordered_Spar_15	382898	382909	+	0	5_SpeGroup
iORF_162717	LL2012_018	SpC	0	87	ordered_Spar_15	382898	382984	+	0	5_SpeGroup
iORF_162719	LL2012_018	SpC	1	141	ordered_Spar_15	382898	383038	+	0	5_SpeGroup
iORF_162720	LL2012_018	SpC	0	171	ordered_Spar_15	382920	383090	+	1	5_SpeGroup
iORF_162722	LL2012_018	SpC	1	18	ordered_Spar_15	383001	383018	-	0	4_divergent
iORF_162723	LL2012_018	SpC	0	19	ordered_Spar_15	383001	383019	-	0	5_SpeGroup
iORF_162728	LL2012_018	SpC	1	75	ordered_Spar_15	383068	383142	+	2	5_SpeGroup
iORF_162729	LL2012_018	SpC	0	97	ordered_Spar_15	383068	383164	+	2	5_SpeGroup
iORF_162730	LL2012_018	SpC	0	114	ordered_Spar_15	383087	383200	-	8	7_ancest
iORF_162734	LL2012_018	SpC	1	24	ordered_Spar_15	383087	383110	-	0	3_pPar
iORF_162737	LL2012_018	SpC	0	108	ordered_Spar_15	383115	383222	-	10	5_SpeGroup
iORF_162665	LL2012_018	SpC	0	82	ordered_Spar_15	383119	383200	-	8	5_SpeGroup
iORF_162667	LL2012_018	SpC	0	72	ordered_Spar_15	383151	383222	-	8	7_ancest
iORF_162670	LL2012_018	SpC	1	39	ordered_Spar_15	383162	383200	-	6	5_SpeGroup
iORF_162673	LL2012_018	SpC	0	28	ordered_Spar_15	383199	383226	+	2	5_SpeGroup
iORF_162744	LL2012_018	SpC	1	114	ordered_Spar_15	385658	385771	-	2	3_pPar
iORF_162745	LL2012_018	SpC	1	12	ordered_Spar_15	385666	385677	-	0	1_conserved
iORF_162746	LL2012_018	SpC	1	24	ordered_Spar_15	385668	385691	+	0	1_conserved
iORF_162740	LL2012_018	SpC	1	30	ordered_Spar_15	385735	385764	-	0	3_pPar
iORF_162741	LL2012_018	SpC	1	69	ordered_Spar_15	385741	385809	+	0	3_pPar
iORF_162742	LL2012_018	SpC	1	15	ordered_Spar_15	385761	385775	-	0	3_pPar
iORF_162888	LL2012_018	SpC	1	33	ordered_Spar_15	391156	391188	+	0	3_pPar
iORF_162884	LL2012_018	SpC	1	84	ordered_Spar_15	391194	391277	-	1	6_polymorphic
iORF_162807	LL2012_018	SpC	1	81	ordered_Spar_15	391276	391356	+	0	4_divergent
iORF_162821	LL2012_018	SpC	1	12	ordered_Spar_15	391296	391307	-	0	4_divergent
iORF_162796	LL2012_018	SpC	1	36	ordered_Spar_15	392334	392369	+	0	4_divergent
iORF_162797	LL2012_018	SpC	0	84	ordered_Spar_15	392334	392417	+	15	5_SpeGroup
iORF_162798	LL2012_018	SpC	0	126	ordered_Spar_15	392334	392459	+	15	7_ancest
iORF_162804	LL2012_018	SpC	0	102	ordered_Spar_15	392369	392470	+	15	5_SpeGroup
iORF_162810	LL2012_018	SpC	1	27	ordered_Spar_15	392394	392420	-	0	3_pPar
iORF_162811	LL2012_018	SpC	0	135	ordered_Spar_15	392430	392564	-	0	5_SpeGroup
iORF_162903	LL2012_018	SpC	0	169	ordered_Spar_15	396473	396641	+	5	5_SpeGroup
iORF_162904	LL2012_018	SpC	0	173	ordered_Spar_15	396473	396645	+	5	5_SpeGroup
iORF_162905	LL2012_018	SpC	1	87	ordered_Spar_15	396473	396559	+	2	5_SpeGroup
iORF_162917	LL2012_018	SpC	0	187	ordered_Spar_15	396520	396706	-	5	5_SpeGroup
iORF_162919	LL2012_018	SpC	1	153	ordered_Spar_15	396554	396706	-	4	5_SpeGroup
iORF_162921	LL2012_018	SpC	1	87	ordered_Spar_15	396559	396645	+	3	5_SpeGroup
iORF_162906	LL2012_018	SpC	0	136	ordered_Spar_15	396571	396706	-	4	5_SpeGroup
iORF_162907	LL2012_018	SpC	0	18	ordered_Spar_15	396628	396645	+	0	5_SpeGroup
iORF_162909	LL2012_018	SpC	1	18	ordered_Spar_15	396642	396659	+	0	3_pPar
iORF_162913	LL2012_018	SpC	0	29	ordered_Spar_15	396671	396699	+	1	4_divergent
iORF_162914	LL2012_018	SpC	1	42	ordered_Spar_15	396671	396712	+	1	5_SpeGroup
iORF_162915	LL2012_018	SpC	1	54	ordered_Spar_15	396709	396762	-	0	4_divergent
iORF_162931	LL2012_018	SpC	0	9	ordered_Spar_15	397853	397861	+	0	5_SpeGroup
iORF_162932	LL2012_018	SpC	0	42	ordered_Spar_15	397895	397936	-	0	5_SpeGroup
iORF_162933	LL2012_018	SpC	1	51	ordered_Spar_15	397895	397945	-	0	4_divergent
iORF_162936	LL2012_018	SpC	1	69	ordered_Spar_15	397951	398019	-	0	6_polymorphic
iORF_162940	LL2012_018	SpC	0	33	ordered_Spar_15	397987	398019	-	0	6_polymorphic
iORF_162941	LL2012_018	SpC	0	18	ordered_Spar_15	398002	398019	-	0	5_SpeGroup
iORF_162943	LL2012_018	SpC	1	36	ordered_Spar_15	398036	398071	+	2	4_divergent
iORF_162944	LL2012_018	SpC	0	70	ordered_Spar_15	398036	398105	+	2	5_SpeGroup
iORF_162972	LL2012_018	SpC	1	84	ordered_Spar_15	399303	399386	-	1	5_SpeGroup
iORF_162973	LL2012_018	SpC	0	47	ordered_Spar_15	399310	399356	+	1	5_SpeGroup
iORF_162978	LL2012_018	SpC	1	45	ordered_Spar_15	399372	399416	+	2	5_SpeGroup
iORF_162980	LL2012_018	SpC	1	18	ordered_Spar_15	399419	399436	+	0	3_pPar
iORF_162989	LL2012_018	SpC	1	36	ordered_Spar_15	400807	400842	-	2	4_divergent
iORF_162993	LL2012_018	SpC	0	40	ordered_Spar_15	400809	400848	+	2	5_SpeGroup
iORF_162998	LL2012_018	SpC	1	36	ordered_Spar_15	400813	400848	+	0	4_divergent
iORF_163003	LL2012_018	SpC	1	60	ordered_Spar_15	401027	401086	-	0	3_pPar
iORF_163004	LL2012_018	SpC	1	9	ordered_Spar_15	401044	401052	-	0	3_pPar
iORF_163006	LL2012_018	SpC	1	60	ordered_Spar_15	401051	401110	+	0	6_polymorphic
iORF_163007	LL2012_018	SpC	0	69	ordered_Spar_15	401051	401119	+	0	6_polymorphic
iORF_163015	LL2012_018	SpC	1	126	ordered_Spar_15	401079	401204	-	2	4_divergent
iORF_163016	LL2012_018	SpC	0	117	ordered_Spar_15	401088	401204	-	2	5_SpeGroup
iORF_163017	LL2012_018	SpC	1	30	ordered_Spar_15	401094	401123	+	0	3_pPar
iORF_163020	LL2012_018	SpC	1	51	ordered_Spar_15	401134	401184	+	2	3_pPar
iORF_163026	LL2012_018	SpC	1	24	ordered_Spar_15	401185	401208	-	0	3_pPar
iORF_163039	LL2012_018	SpC	1	9	ordered_Spar_15	401321	401329	+	0	3_pPar
iORF_163048	LL2012_018	SpC	1	15	ordered_Spar_15	401353	401367	+	1	3_pPar
iORF_163049	LL2012_018	SpC	0	18	ordered_Spar_15	401357	401374	-	1	6_polymorphic
iORF_163050	LL2012_018	SpC	1	48	ordered_Spar_15	401357	401404	-	3	6_polymorphic
iORF_163052	LL2012_018	SpC	1	12	ordered_Spar_15	401369	401380	+	0	4_divergent
iORF_163055	LL2012_018	SpC	0	276	ordered_Spar_15	401369	401644	+	2	5_SpeGroup
iORF_163057	LL2012_018	SpC	1	66	ordered_Spar_15	401388	401453	+	1	5_SpeGroup
iORF_163058	LL2012_018	SpC	0	159	ordered_Spar_15	401388	401546	+	1	4_divergent
iORF_163060	LL2012_018	SpC	1	12	ordered_Spar_15	401404	401415	-	0	3_pPar
iORF_163061	LL2012_018	SpC	1	231	ordered_Spar_15	401414	401644	+	0	4_divergent
iORF_163062	LL2012_018	SpC	0	60	ordered_Spar_15	401452	401511	+	0	4_divergent
iORF_163064	LL2012_018	SpC	0	63	ordered_Spar_15	401527	401589	-	0	5_SpeGroup
iORF_163065	LL2012_018	SpC	1	69	ordered_Spar_15	401527	401595	-	0	4_divergent
iORF_163067	LL2012_018	SpC	1	15	ordered_Spar_15	401547	401561	-	0	3_pPar
iORF_163069	LL2012_018	SpC	1	45	ordered_Spar_15	401560	401604	+	0	3_pPar
iORF_163072	LL2012_018	SpC	1	15	ordered_Spar_15	401647	401661	-	0	1_conserved
iORF_163073	LL2012_018	SpC	0	12	ordered_Spar_15	401685	401696	-	0	5_SpeGroup
iORF_163075	LL2012_018	SpC	1	15	ordered_Spar_15	401696	401710	-	0	4_divergent
iORF_163076	LL2012_018	SpC	0	16	ordered_Spar_15	401696	401711	-	0	5_SpeGroup
iORF_162990	LL2012_018	SpC	1	15	ordered_Spar_15	401842	401856	-	0	1_conserved
iORF_162991	LL2012_018	SpC	1	21	ordered_Spar_15	401961	401981	-	0	1_conserved
iORF_163157	LL2012_018	SpC	0	43	ordered_Spar_15	403505	403547	-	0	5_SpeGroup
iORF_163252	LL2012_018	SpC	1	84	ordered_Spar_15	403546	403629	+	0	3_pPar
iORF_163261	LL2012_018	SpC	1	93	ordered_Spar_15	403556	403648	+	0	6_polymorphic
iORF_163087	LL2012_018	SpC	0	48	ordered_Spar_15	403601	403648	+	0	6_polymorphic
iORF_163124	LL2012_018	SpC	0	123	ordered_Spar_15	403626	403748	-	1	6_polymorphic
iORF_163141	LL2012_018	SpC	0	21	ordered_Spar_15	403635	403655	+	0	5_SpeGroup
iORF_163142	LL2012_018	SpC	1	39	ordered_Spar_15	403635	403673	+	1	5_SpeGroup
iORF_163144	LL2012_018	SpC	0	135	ordered_Spar_15	403635	403769	+	1	5_SpeGroup
iORF_163156	LL2012_018	SpC	0	69	ordered_Spar_15	403645	403713	-	1	5_SpeGroup
iORF_163165	LL2012_018	SpC	0	87	ordered_Spar_15	403668	403754	+	0	6_polymorphic
iORF_163166	LL2012_018	SpC	0	102	ordered_Spar_15	403668	403769	+	0	6_polymorphic
iORF_163167	LL2012_018	SpC	0	21	ordered_Spar_15	403670	403690	+	0	5_SpeGroup
iORF_163172	LL2012_018	SpC	0	66	ordered_Spar_15	403676	403741	-	0	6_polymorphic
iORF_163173	LL2012_018	SpC	1	90	ordered_Spar_15	403676	403765	-	0	6_polymorphic
iORF_163187	LL2012_018	SpC	0	21	ordered_Spar_15	403683	403703	-	0	5_SpeGroup
iORF_163192	LL2012_018	SpC	0	27	ordered_Spar_15	403687	403713	-	0	5_SpeGroup
iORF_163197	LL2012_018	SpC	1	126	ordered_Spar_15	403690	403815	+	0	6_polymorphic
iORF_163201	LL2012_018	SpC	1	21	ordered_Spar_15	403693	403713	-	0	5_SpeGroup
iORF_163205	LL2012_018	SpC	0	66	ordered_Spar_15	403700	403765	-	0	5_SpeGroup
iORF_163212	LL2012_018	SpC	0	15	ordered_Spar_15	403751	403765	-	0	6_polymorphic
iORF_163213	LL2012_018	SpC	1	57	ordered_Spar_15	403756	403812	-	0	6_polymorphic
iORF_163218	LL2012_018	SpC	0	54	ordered_Spar_15	403772	403825	+	0	5_SpeGroup
iORF_163241	LL2012_018	SpC	0	15	ordered_Spar_15	403944	403958	-	0	5_SpeGroup
iORF_163243	LL2012_018	SpC	1	15	ordered_Spar_15	404013	404027	-	0	3_pPar
iORF_163244	LL2012_018	SpC	1	93	ordered_Spar_15	404024	404116	-	0	4_divergent
iORF_163245	LL2012_018	SpC	0	61	ordered_Spar_15	404034	404094	-	0	5_SpeGroup
iORF_163247	LL2012_018	SpC	1	60	ordered_Spar_15	404037	404096	+	0	4_divergent
iORF_163248	LL2012_018	SpC	0	67	ordered_Spar_15	404037	404103	+	0	6_polymorphic
iORF_163249	LL2012_018	SpC	0	91	ordered_Spar_15	404037	404127	+	0	6_polymorphic
iORF_163250	LL2012_018	SpC	0	100	ordered_Spar_15	404037	404136	+	0	6_polymorphic
iORF_163251	LL2012_018	SpC	0	15	ordered_Spar_15	404041	404055	+	0	5_SpeGroup
iORF_163255	LL2012_018	SpC	1	9	ordered_Spar_15	404086	404094	-	0	4_divergent
iORF_163256	LL2012_018	SpC	0	31	ordered_Spar_15	404086	404116	-	0	5_SpeGroup
iORF_163257	LL2012_018	SpC	1	45	ordered_Spar_15	404097	404141	-	0	4_divergent
iORF_163259	LL2012_018	SpC	1	15	ordered_Spar_15	404120	404134	-	0	3_pPar
iORF_163091	LL2012_018	SpC	0	30	ordered_Spar_15	404650	404679	+	0	4_divergent
iORF_163105	LL2012_018	SpC	0	9	ordered_Spar_15	404691	404699	+	0	5_SpeGroup
iORF_163111	LL2012_018	SpC	0	9	ordered_Spar_15	404732	404740	+	0	5_SpeGroup
iORF_163132	LL2012_018	SpC	0	59	ordered_Spar_15	404840	404898	-	1	6_polymorphic
iORF_163133	LL2012_018	SpC	0	66	ordered_Spar_15	404856	404921	-	4	7_ancest
iORF_163134	LL2012_018	SpC	1	72	ordered_Spar_15	404856	404927	-	4	4_divergent
iORF_163136	LL2012_018	SpC	0	38	ordered_Spar_15	404861	404898	-	1	5_SpeGroup
iORF_163139	LL2012_018	SpC	0	48	ordered_Spar_15	404863	404910	+	3	6_polymorphic
iORF_163148	LL2012_018	SpC	0	18	ordered_Spar_15	404913	404930	+	1	6_polymorphic
iORF_163168	LL2012_018	SpC	0	154	ordered_Spar_15	405244	405397	-	3	6_polymorphic
iORF_163169	LL2012_018	SpC	1	30	ordered_Spar_15	405253	405282	+	0	1_conserved
iORF_163171	LL2012_018	SpC	0	15	ordered_Spar_15	405264	405278	-	0	5_SpeGroup
iORF_163174	LL2012_018	SpC	0	105	ordered_Spar_15	405293	405397	-	3	6_polymorphic
iORF_163175	LL2012_018	SpC	1	204	ordered_Spar_15	405293	405496	-	6	5_SpeGroup
iORF_163181	LL2012_018	SpC	1	123	ordered_Spar_15	405340	405462	-	2	5_SpeGroup
iORF_163182	LL2012_018	SpC	0	139	ordered_Spar_15	405340	405478	-	3	6_polymorphic
iORF_163183	LL2012_018	SpC	1	24	ordered_Spar_15	405343	405366	+	2	5_SpeGroup
iORF_163184	LL2012_018	SpC	0	57	ordered_Spar_15	405343	405399	+	2	7_ancest
iORF_163185	LL2012_018	SpC	0	63	ordered_Spar_15	405343	405405	+	2	5_SpeGroup
iORF_163186	LL2012_018	SpC	0	78	ordered_Spar_15	405343	405420	+	2	5_SpeGroup
iORF_163188	LL2012_018	SpC	0	42	ordered_Spar_15	405356	405397	-	1	6_polymorphic
iORF_163189	LL2012_018	SpC	0	27	ordered_Spar_15	405371	405397	-	0	5_SpeGroup
iORF_163195	LL2012_018	SpC	0	94	ordered_Spar_15	405396	405489	+	3	6_polymorphic
iORF_163196	LL2012_018	SpC	1	111	ordered_Spar_15	405396	405506	+	3	5_SpeGroup
iORF_163202	LL2012_018	SpC	0	12	ordered_Spar_15	405459	405470	-	1	6_polymorphic
iORF_163203	LL2012_018	SpC	1	66	ordered_Spar_15	405461	405526	+	3	4_divergent
iORF_163308	LL2012_018	SpC	0	93	ordered_Spar_15	407129	407221	+	0	5_SpeGroup
iORF_163311	LL2012_018	SpC	0	66	ordered_Spar_15	407137	407202	+	0	5_SpeGroup
iORF_163313	LL2012_018	SpC	0	36	ordered_Spar_15	407151	407186	-	0	5_SpeGroup
iORF_163314	LL2012_018	SpC	1	27	ordered_Spar_15	407160	407186	-	0	4_divergent
iORF_163316	LL2012_018	SpC	1	51	ordered_Spar_15	407171	407221	+	0	4_divergent
iORF_163277	LL2012_018	SpC	1	18	ordered_Spar_15	407185	407202	+	0	4_divergent
iORF_163302	LL2012_018	SpC	0	87	ordered_Spar_15	407421	407507	+	3	5_SpeGroup
iORF_163342	LL2012_018	SpC	1	72	ordered_Spar_15	408889	408960	+	0	5_SpeGroup
iORF_163343	LL2012_018	SpC	0	136	ordered_Spar_15	408889	409024	+	0	5_SpeGroup
iORF_163347	LL2012_018	SpC	1	45	ordered_Spar_15	408896	408940	+	0	3_pPar
iORF_163322	LL2012_018	SpC	0	37	ordered_Spar_15	408957	408993	+	0	5_SpeGroup
iORF_163323	LL2012_018	SpC	1	63	ordered_Spar_15	408957	409019	+	0	4_divergent
iORF_163324	LL2012_018	SpC	0	9	ordered_Spar_15	409035	409043	-	0	5_SpeGroup
iORF_163325	LL2012_018	SpC	1	21	ordered_Spar_15	409079	409099	-	0	4_divergent
iORF_163327	LL2012_018	SpC	0	269	ordered_Spar_15	409103	409371	-	3	5_SpeGroup
iORF_163329	LL2012_018	SpC	0	219	ordered_Spar_15	409123	409341	-	3	5_SpeGroup
iORF_163330	LL2012_018	SpC	1	249	ordered_Spar_15	409123	409371	-	3	5_SpeGroup
iORF_163332	LL2012_018	SpC	0	60	ordered_Spar_15	409203	409262	-	2	5_SpeGroup
iORF_163341	LL2012_018	SpC	0	36	ordered_Spar_15	409262	409297	+	0	5_SpeGroup
iORF_163344	LL2012_018	SpC	1	66	ordered_Spar_15	409281	409346	-	0	3_pPar
iORF_163345	LL2012_018	SpC	1	45	ordered_Spar_15	409299	409343	+	0	1_conserved
iORF_163349	LL2012_018	SpC	1	87	ordered_Spar_15	409345	409431	+	7	5_SpeGroup
iORF_163350	LL2012_018	SpC	0	185	ordered_Spar_15	409345	409529	+	18	5_SpeGroup
iORF_163351	LL2012_018	SpC	0	18	ordered_Spar_15	409354	409371	-	0	5_SpeGroup
iORF_163355	LL2012_018	SpC	0	125	ordered_Spar_15	409368	409492	-	8	5_SpeGroup
iORF_163356	LL2012_018	SpC	0	42	ordered_Spar_15	409407	409448	-	0	4_divergent
iORF_163357	LL2012_018	SpC	1	78	ordered_Spar_15	409415	409492	-	1	5_SpeGroup
iORF_163378	LL2012_018	SpC	1	123	ordered_Spar_15	409589	409711	+	1	3_pPar
iORF_163380	LL2012_018	SpC	1	24	ordered_Spar_15	409597	409620	+	1	6_polymorphic
iORF_163381	LL2012_018	SpC	0	30	ordered_Spar_15	409597	409626	+	1	5_SpeGroup
iORF_163388	LL2012_018	SpC	1	102	ordered_Spar_15	409629	409730	+	0	3_pPar
iORF_163389	LL2012_018	SpC	1	15	ordered_Spar_15	409636	409650	+	0	4_divergent
iORF_163392	LL2012_018	SpC	0	69	ordered_Spar_15	409687	409755	-	0	6_polymorphic
iORF_163393	LL2012_018	SpC	1	12	ordered_Spar_15	409692	409703	-	0	3_pPar
iORF_163394	LL2012_018	SpC	0	76	ordered_Spar_15	409706	409781	-	0	5_SpeGroup
iORF_163397	LL2012_018	SpC	1	21	ordered_Spar_15	409735	409755	-	0	6_polymorphic
iORF_163436	LL2012_018	SpC	0	12	ordered_Spar_15	412857	412868	+	0	4_divergent
iORF_163442	LL2012_018	SpC	1	84	ordered_Spar_15	412865	412948	-	2	5_SpeGroup
iORF_163468	LL2012_018	SpC	1	42	ordered_Spar_15	412888	412929	-	0	3_pPar
iORF_163480	LL2012_018	SpC	1	27	ordered_Spar_15	412905	412931	+	0	1_conserved
iORF_163402	LL2012_018	SpC	1	30	ordered_Spar_15	412941	412970	-	3	4_divergent
iORF_163403	LL2012_018	SpC	0	99	ordered_Spar_15	412941	413039	-	16	5_SpeGroup
iORF_163411	LL2012_018	SpC	0	18	ordered_Spar_15	412995	413012	+	0	5_SpeGroup
iORF_163412	LL2012_018	SpC	0	108	ordered_Spar_15	413016	413123	+	2	5_SpeGroup
iORF_163413	LL2012_018	SpC	0	140	ordered_Spar_15	413016	413155	+	3	7_ancest
iORF_163414	LL2012_018	SpC	1	282	ordered_Spar_15	413016	413297	+	21	5_SpeGroup
iORF_163416	LL2012_018	SpC	1	39	ordered_Spar_15	413026	413064	+	1	4_divergent
iORF_163420	LL2012_018	SpC	0	155	ordered_Spar_15	413042	413196	+	20	6_polymorphic
iORF_163427	LL2012_018	SpC	0	25	ordered_Spar_15	413131	413155	+	1	6_polymorphic
iORF_163435	LL2012_018	SpC	0	18	ordered_Spar_15	413179	413196	+	0	5_SpeGroup
iORF_163438	LL2012_018	SpC	1	24	ordered_Spar_15	413218	413241	+	0	5_SpeGroup
iORF_163443	LL2012_018	SpC	0	9	ordered_Spar_15	413269	413277	-	0	4_divergent
iORF_163445	LL2012_018	SpC	1	36	ordered_Spar_15	413309	413344	+	7	3_pPar
iORF_163450	LL2012_018	SpC	0	48	ordered_Spar_15	413349	413396	+	1	5_SpeGroup
iORF_163451	LL2012_018	SpC	0	18	ordered_Spar_15	413352	413369	-	1	6_polymorphic
iORF_163452	LL2012_018	SpC	0	36	ordered_Spar_15	413366	413401	-	0	4_divergent
iORF_163455	LL2012_018	SpC	1	42	ordered_Spar_15	413398	413439	-	0	3_pPar
iORF_163457	LL2012_018	SpC	1	21	ordered_Spar_15	413427	413447	-	0	3_pPar
iORF_163458	LL2012_018	SpC	1	21	ordered_Spar_15	413429	413449	+	0	3_pPar
iORF_163460	LL2012_018	SpC	1	9	ordered_Spar_15	413433	413441	+	0	3_pPar
iORF_163463	LL2012_018	SpC	0	65	ordered_Spar_15	413462	413526	-	5	5_SpeGroup
iORF_163464	LL2012_018	SpC	1	36	ordered_Spar_15	413466	413501	+	1	3_pPar
iORF_163469	LL2012_018	SpC	1	24	ordered_Spar_15	413503	413526	-	4	4_divergent
iORF_163470	LL2012_018	SpC	1	24	ordered_Spar_15	413545	413568	+	0	3_pPar
iORF_163474	LL2012_018	SpC	1	90	ordered_Spar_15	413580	413669	-	0	3_pPar
iORF_163478	LL2012_018	SpC	1	21	ordered_Spar_15	413644	413664	+	0	1_conserved
iORF_163481	LL2012_018	SpC	0	29	ordered_Spar_15	413668	413696	+	1	5_SpeGroup
iORF_163482	LL2012_018	SpC	0	30	ordered_Spar_15	413668	413697	+	1	5_SpeGroup
iORF_163487	LL2012_018	SpC	1	87	ordered_Spar_15	413703	413789	-	6	5_SpeGroup
iORF_163489	LL2012_018	SpC	0	81	ordered_Spar_15	413709	413789	-	5	4_divergent
iORF_163491	LL2012_018	SpC	1	42	ordered_Spar_15	413711	413752	+	2	3_pPar
iORF_163493	LL2012_018	SpC	0	36	ordered_Spar_15	413733	413768	+	0	4_divergent
iORF_163400	LL2012_018	SpC	1	18	ordered_Spar_15	413824	413841	+	0	3_pPar
iORF_163401	LL2012_018	SpC	1	12	ordered_Spar_15	413838	413849	-	0	1_conserved
iORF_163499	LL2012_018	SpC	1	114	ordered_Spar_15	415168	415281	-	4	6_polymorphic
iORF_163501	LL2012_018	SpC	1	39	ordered_Spar_15	415305	415343	+	1	3_pPar
iORF_163504	LL2012_018	SpC	1	66	ordered_Spar_15	415386	415451	-	0	3_pPar
iORF_163506	LL2012_018	SpC	1	18	ordered_Spar_15	415412	415429	-	0	1_conserved
iORF_163537	LL2012_018	SpC	0	69	ordered_Spar_15	415814	415882	+	1	5_SpeGroup
iORF_163538	LL2012_018	SpC	1	30	ordered_Spar_15	415825	415854	-	0	4_divergent
iORF_163540	LL2012_018	SpC	1	9	ordered_Spar_15	415879	415887	-	0	1_conserved
iORF_163494	LL2012_018	SpC	0	30	ordered_Spar_15	415980	416009	-	0	5_SpeGroup
iORF_163495	LL2012_018	SpC	1	9	ordered_Spar_15	416008	416016	+	0	5_SpeGroup
iORF_163544	LL2012_018	SpC	1	114	ordered_Spar_15	417287	417400	-	0	5_SpeGroup
iORF_163562	LL2012_018	SpC	0	290	ordered_Spar_15	417299	417588	+	3	5_SpeGroup
iORF_163563	LL2012_018	SpC	1	63	ordered_Spar_15	417299	417361	+	0	4_divergent
iORF_163597	LL2012_018	SpC	0	36	ordered_Spar_15	417365	417400	-	0	6_polymorphic
iORF_163542	LL2012_018	SpC	1	42	ordered_Spar_15	417385	417426	-	1	3_pPar
iORF_163546	LL2012_018	SpC	0	120	ordered_Spar_15	417392	417511	+	2	6_polymorphic
iORF_163547	LL2012_018	SpC	1	135	ordered_Spar_15	417392	417526	+	2	6_polymorphic
iORF_163548	LL2012_018	SpC	1	99	ordered_Spar_15	417401	417499	-	2	3_pPar
iORF_163553	LL2012_018	SpC	0	170	ordered_Spar_15	417423	417592	-	2	5_SpeGroup
iORF_163566	LL2012_018	SpC	0	42	ordered_Spar_15	417527	417568	+	0	5_SpeGroup
iORF_163567	LL2012_018	SpC	1	21	ordered_Spar_15	417572	417592	-	0	4_divergent
iORF_163568	LL2012_018	SpC	0	52	ordered_Spar_15	417578	417629	+	0	7_ancest
iORF_163570	LL2012_018	SpC	0	103	ordered_Spar_15	417578	417680	+	9	5_SpeGroup
iORF_163572	LL2012_018	SpC	0	183	ordered_Spar_15	417578	417760	+	9	5_SpeGroup
iORF_163577	LL2012_018	SpC	1	18	ordered_Spar_15	417757	417774	+	0	4_divergent
iORF_163583	LL2012_018	SpC	0	72	ordered_Spar_15	417826	417897	-	0	5_SpeGroup
iORF_163584	LL2012_018	SpC	1	63	ordered_Spar_15	417835	417897	-	0	4_divergent
iORF_163585	LL2012_018	SpC	1	51	ordered_Spar_15	417841	417891	+	0	5_SpeGroup
iORF_163592	LL2012_018	SpC	1	21	ordered_Spar_15	417916	417936	+	0	1_conserved
iORF_163593	LL2012_018	SpC	1	12	ordered_Spar_15	417937	417948	+	2	6_polymorphic
iORF_163594	LL2012_018	SpC	1	9	ordered_Spar_15	417945	417953	+	0	4_divergent
iORF_163595	LL2012_018	SpC	1	15	ordered_Spar_15	417950	417964	-	0	3_pPar
iORF_163611	LL2012_018	SpC	0	32	ordered_Spar_15	418440	418471	+	1	4_divergent
iORF_163612	LL2012_018	SpC	1	63	ordered_Spar_15	418440	418502	+	1	5_SpeGroup
iORF_163623	LL2012_018	SpC	0	18	ordered_Spar_15	418471	418488	+	0	5_SpeGroup
iORF_163629	LL2012_018	SpC	1	114	ordered_Spar_15	418482	418595	-	0	3_pPar
iORF_163602	LL2012_018	SpC	1	39	ordered_Spar_15	418545	418583	+	0	4_divergent
iORF_163605	LL2012_018	SpC	0	36	ordered_Spar_15	418548	418583	+	0	5_SpeGroup
iORF_163609	LL2012_018	SpC	1	138	ordered_Spar_15	418594	418731	+	1	3_pPar
iORF_163614	LL2012_018	SpC	1	18	ordered_Spar_15	418816	418833	-	0	3_pPar
iORF_163615	LL2012_018	SpC	1	33	ordered_Spar_15	418821	418853	-	0	4_divergent
iORF_163616	LL2012_018	SpC	1	15	ordered_Spar_15	418826	418840	+	0	1_conserved
iORF_163618	LL2012_018	SpC	1	15	ordered_Spar_15	418883	418897	-	0	1_conserved
iORF_163620	LL2012_018	SpC	1	51	ordered_Spar_15	418896	418946	+	0	3_pPar
iORF_163622	LL2012_018	SpC	0	42	ordered_Spar_15	418943	418984	-	0	5_SpeGroup
iORF_163624	LL2012_018	SpC	0	12	ordered_Spar_15	418963	418974	-	0	5_SpeGroup
iORF_163625	LL2012_018	SpC	1	15	ordered_Spar_15	418970	418984	-	0	5_SpeGroup
iORF_163627	LL2012_018	SpC	1	33	ordered_Spar_15	418973	419005	+	0	3_pPar
iORF_163680	LL2012_018	SpC	0	35	ordered_Spar_15	422881	422915	+	1	5_SpeGroup
iORF_163681	LL2012_018	SpC	1	39	ordered_Spar_15	422881	422919	+	1	4_divergent
iORF_163693	LL2012_018	SpC	0	21	ordered_Spar_15	422891	422911	+	1	5_SpeGroup
iORF_163695	LL2012_018	SpC	1	33	ordered_Spar_15	422916	422948	+	0	4_divergent
iORF_163700	LL2012_018	SpC	0	24	ordered_Spar_15	422925	422948	+	0	6_polymorphic
iORF_163647	LL2012_018	SpC	1	15	ordered_Spar_15	422957	422971	-	2	3_pPar
iORF_163648	LL2012_018	SpC	1	96	ordered_Spar_15	422964	423059	+	2	5_SpeGroup
iORF_163649	LL2012_018	SpC	0	103	ordered_Spar_15	422964	423066	+	2	5_SpeGroup
iORF_163650	LL2012_018	SpC	0	153	ordered_Spar_15	422964	423116	+	2	5_SpeGroup
iORF_163653	LL2012_018	SpC	1	36	ordered_Spar_15	422979	423014	-	0	3_pPar
iORF_163655	LL2012_018	SpC	1	30	ordered_Spar_15	423037	423066	+	0	5_SpeGroup
iORF_163656	LL2012_018	SpC	0	37	ordered_Spar_15	423037	423073	+	0	5_SpeGroup
iORF_163660	LL2012_018	SpC	0	36	ordered_Spar_15	423098	423133	-	0	5_SpeGroup
iORF_163661	LL2012_018	SpC	0	27	ordered_Spar_15	423111	423137	-	0	5_SpeGroup
iORF_163665	LL2012_018	SpC	1	48	ordered_Spar_15	423161	423208	-	6	3_pPar
iORF_163669	LL2012_018	SpC	1	51	ordered_Spar_15	423216	423266	+	0	4_divergent
iORF_163672	LL2012_018	SpC	0	9	ordered_Spar_15	423217	423225	+	0	5_SpeGroup
iORF_163674	LL2012_018	SpC	1	78	ordered_Spar_15	423222	423299	-	0	3_pPar
iORF_163676	LL2012_018	SpC	1	30	ordered_Spar_15	423242	423271	-	0	6_polymorphic
iORF_163678	LL2012_018	SpC	0	27	ordered_Spar_15	423245	423271	-	0	6_polymorphic
iORF_163683	LL2012_018	SpC	0	27	ordered_Spar_15	423258	423284	+	0	5_SpeGroup
iORF_163686	LL2012_018	SpC	1	39	ordered_Spar_15	423277	423315	+	0	3_pPar
iORF_163688	LL2012_018	SpC	0	36	ordered_Spar_15	423310	423345	-	0	5_SpeGroup
iORF_163689	LL2012_018	SpC	1	42	ordered_Spar_15	423320	423361	+	0	4_divergent
iORF_163711	LL2012_018	SpC	0	45	ordered_Spar_15	424593	424637	-	5	6_polymorphic
iORF_163715	LL2012_018	SpC	1	144	ordered_Spar_15	424620	424763	+	12	1_conserved
iORF_163705	LL2012_018	SpC	1	12	ordered_Spar_15	424676	424687	+	0	1_conserved
iORF_163706	LL2012_018	SpC	1	42	ordered_Spar_15	424680	424721	-	0	1_conserved
iORF_163960	LL2012_018	SpC	1	84	ordered_Spar_15	430074	430157	+	6	3_pPar
iORF_163978	LL2012_018	SpC	0	9	ordered_Spar_15	430993	431001	-	0	6_polymorphic
iORF_163979	LL2012_018	SpC	0	18	ordered_Spar_15	431021	431038	-	0	5_SpeGroup
iORF_163980	LL2012_018	SpC	1	156	ordered_Spar_15	431021	431176	-	1	4_divergent
iORF_163983	LL2012_018	SpC	0	31	ordered_Spar_15	431041	431071	+	0	5_SpeGroup
iORF_163984	LL2012_018	SpC	1	141	ordered_Spar_15	431041	431181	+	1	5_SpeGroup
iORF_163985	LL2012_018	SpC	0	195	ordered_Spar_15	431041	431235	+	2	5_SpeGroup
iORF_163987	LL2012_018	SpC	1	78	ordered_Spar_15	431134	431211	-	1	3_pPar
iORF_163988	LL2012_018	SpC	1	9	ordered_Spar_15	431142	431150	+	0	6_polymorphic
iORF_163994	LL2012_018	SpC	1	18	ordered_Spar_15	431225	431242	+	0	1_conserved
iORF_163995	LL2012_018	SpC	1	12	ordered_Spar_15	431250	431261	-	0	6_polymorphic
iORF_164006	LL2012_018	SpC	1	24	ordered_Spar_15	432363	432386	-	0	3_pPar
iORF_164030	LL2012_018	SpC	0	15	ordered_Spar_15	433344	433358	+	0	6_polymorphic
iORF_164032	LL2012_018	SpC	1	60	ordered_Spar_15	433344	433403	+	0	6_polymorphic
iORF_164060	LL2012_018	SpC	1	36	ordered_Spar_15	433374	433409	-	0	3_pPar
iORF_164023	LL2012_018	SpC	0	12	ordered_Spar_15	433449	433460	-	0	5_SpeGroup
iORF_164024	LL2012_018	SpC	1	18	ordered_Spar_15	433461	433478	-	0	4_divergent
iORF_164025	LL2012_018	SpC	1	75	ordered_Spar_15	433468	433542	-	0	4_divergent
iORF_164026	LL2012_018	SpC	0	9	ordered_Spar_15	433472	433480	+	0	5_SpeGroup
iORF_164027	LL2012_018	SpC	1	45	ordered_Spar_15	433477	433521	+	0	1_conserved
iORF_164029	LL2012_018	SpC	0	14	ordered_Spar_15	433527	433540	-	0	5_SpeGroup
iORF_164033	LL2012_018	SpC	1	42	ordered_Spar_15	433541	433582	+	1	3_pPar
iORF_164034	LL2012_018	SpC	0	78	ordered_Spar_15	433563	433640	+	1	5_SpeGroup
iORF_164035	LL2012_018	SpC	1	156	ordered_Spar_15	433563	433718	+	2	5_SpeGroup
iORF_164040	LL2012_018	SpC	1	27	ordered_Spar_15	433596	433622	-	0	3_pPar
iORF_164041	LL2012_018	SpC	1	81	ordered_Spar_15	433610	433690	-	1	4_divergent
iORF_164042	LL2012_018	SpC	1	114	ordered_Spar_15	433623	433736	-	4	4_divergent
iORF_164044	LL2012_018	SpC	0	54	ordered_Spar_15	433637	433690	-	1	5_SpeGroup
iORF_164045	LL2012_018	SpC	1	15	ordered_Spar_15	433687	433701	-	0	1_conserved
iORF_164054	LL2012_018	SpC	1	9	ordered_Spar_15	433735	433743	+	0	3_pPar
iORF_164059	LL2012_018	SpC	1	75	ordered_Spar_15	433815	433889	+	2	5_SpeGroup
iORF_164061	LL2012_018	SpC	0	147	ordered_Spar_15	433834	433980	+	2	5_SpeGroup
iORF_164063	LL2012_018	SpC	1	117	ordered_Spar_15	433864	433980	+	1	4_divergent
iORF_164065	LL2012_018	SpC	1	48	ordered_Spar_15	433883	433930	+	0	4_divergent
iORF_164067	LL2012_018	SpC	1	81	ordered_Spar_15	433922	434002	-	0	4_divergent
iORF_164069	LL2012_018	SpC	0	60	ordered_Spar_15	433943	434002	-	0	5_SpeGroup
iORF_164070	LL2012_018	SpC	0	32	ordered_Spar_15	434012	434043	-	5	5_SpeGroup
iORF_164073	LL2012_018	SpC	1	63	ordered_Spar_15	434031	434093	+	2	4_divergent
iORF_164074	LL2012_018	SpC	0	85	ordered_Spar_15	434031	434115	+	2	6_polymorphic
iORF_164075	LL2012_018	SpC	0	172	ordered_Spar_15	434031	434202	+	3	6_polymorphic
iORF_164077	LL2012_018	SpC	1	72	ordered_Spar_15	434044	434115	+	1	4_divergent
iORF_164078	LL2012_018	SpC	0	159	ordered_Spar_15	434044	434202	+	2	6_polymorphic
iORF_164082	LL2012_018	SpC	1	9	ordered_Spar_15	434090	434098	-	0	6_polymorphic
iORF_164083	LL2012_018	SpC	0	70	ordered_Spar_15	434090	434159	-	1	6_polymorphic
iORF_164086	LL2012_018	SpC	1	21	ordered_Spar_15	434139	434159	-	0	6_polymorphic
iORF_164087	LL2012_018	SpC	0	9	ordered_Spar_15	434180	434188	-	0	5_SpeGroup
iORF_164090	LL2012_018	SpC	0	27	ordered_Spar_15	434203	434229	+	0	5_SpeGroup
iORF_164095	LL2012_018	SpC	0	45	ordered_Spar_15	434212	434256	-	0	5_SpeGroup
iORF_164098	LL2012_018	SpC	0	24	ordered_Spar_15	434226	434249	-	0	5_SpeGroup
iORF_164013	LL2012_018	SpC	1	33	ordered_Spar_15	434309	434341	-	0	3_pPar
iORF_164015	LL2012_018	SpC	1	48	ordered_Spar_15	434325	434372	+	0	4_divergent
iORF_164016	LL2012_018	SpC	1	18	ordered_Spar_15	434338	434355	-	0	3_pPar
iORF_164017	LL2012_018	SpC	0	61	ordered_Spar_15	434348	434408	-	2	5_SpeGroup
iORF_164018	LL2012_018	SpC	0	48	ordered_Spar_15	434361	434408	-	2	5_SpeGroup
iORF_164123	LL2012_018	SpC	1	21	ordered_Spar_15	435724	435744	+	0	5_SpeGroup
iORF_164124	LL2012_018	SpC	1	12	ordered_Spar_15	435728	435739	+	0	3_pPar
iORF_164106	LL2012_018	SpC	0	120	ordered_Spar_15	435736	435855	-	1	5_SpeGroup
iORF_164107	LL2012_018	SpC	0	48	ordered_Spar_15	435741	435788	-	0	5_SpeGroup
iORF_164112	LL2012_018	SpC	1	75	ordered_Spar_15	435781	435855	-	1	5_SpeGroup
iORF_164114	LL2012_018	SpC	0	68	ordered_Spar_15	435792	435859	+	1	5_SpeGroup
iORF_164115	LL2012_018	SpC	0	44	ordered_Spar_15	435812	435855	-	1	5_SpeGroup
iORF_164139	LL2012_018	SpC	1	12	ordered_Spar_15	436574	436585	-	0	4_divergent
iORF_164140	LL2012_018	SpC	0	30	ordered_Spar_15	436574	436603	-	0	5_SpeGroup
iORF_164151	LL2012_018	SpC	1	12	ordered_Spar_15	436594	436605	+	0	3_pPar
iORF_164125	LL2012_018	SpC	1	12	ordered_Spar_15	436649	436660	+	0	1_conserved
iORF_164126	LL2012_018	SpC	0	167	ordered_Spar_15	436691	436857	-	4	6_polymorphic
iORF_164128	LL2012_018	SpC	0	123	ordered_Spar_15	436719	436841	+	0	5_SpeGroup
iORF_164129	LL2012_018	SpC	1	57	ordered_Spar_15	436750	436806	+	0	1_conserved
iORF_164130	LL2012_018	SpC	0	72	ordered_Spar_15	436786	436857	-	0	6_polymorphic
iORF_164131	LL2012_018	SpC	0	54	ordered_Spar_15	436818	436871	-	0	4_divergent
iORF_164132	LL2012_018	SpC	0	51	ordered_Spar_15	436850	436900	-	0	4_divergent
iORF_164133	LL2012_018	SpC	1	42	ordered_Spar_15	436859	436900	-	0	4_divergent
iORF_164135	LL2012_018	SpC	1	18	ordered_Spar_15	436887	436904	-	0	4_divergent
iORF_164141	LL2012_018	SpC	1	24	ordered_Spar_15	436953	436976	-	0	3_pPar
iORF_164146	LL2012_018	SpC	0	67	ordered_Spar_15	437031	437097	-	5	6_polymorphic
iORF_164147	LL2012_018	SpC	1	135	ordered_Spar_15	437031	437165	-	5	6_polymorphic
iORF_164148	LL2012_018	SpC	0	42	ordered_Spar_15	437036	437077	-	1	4_divergent
iORF_164149	LL2012_018	SpC	0	88	ordered_Spar_15	437078	437165	-	0	6_polymorphic
iORF_164150	LL2012_018	SpC	0	63	ordered_Spar_15	437116	437178	-	0	5_SpeGroup
iORF_164152	LL2012_018	SpC	1	21	ordered_Spar_15	437165	437185	-	0	3_pPar
iORF_164153	LL2012_018	SpC	1	9	ordered_Spar_15	437170	437178	-	0	4_divergent
iORF_164158	LL2012_018	SpC	1	21	ordered_Spar_15	438162	438182	+	0	1_conserved
iORF_164205	LL2012_018	SpC	1	12	ordered_Spar_15	438240	438251	-	0	1_conserved
iORF_164159	LL2012_018	SpC	1	57	ordered_Spar_15	438350	438406	-	0	3_pPar
iORF_164162	LL2012_018	SpC	1	33	ordered_Spar_15	438403	438435	-	0	3_pPar
iORF_164176	LL2012_018	SpC	0	60	ordered_Spar_15	438672	438731	-	0	4_divergent
iORF_164178	LL2012_018	SpC	1	42	ordered_Spar_15	438690	438731	-	0	5_SpeGroup
iORF_164179	LL2012_018	SpC	0	12	ordered_Spar_15	438703	438714	-	0	5_SpeGroup
iORF_164180	LL2012_018	SpC	1	33	ordered_Spar_15	438739	438771	+	4	3_pPar
iORF_164185	LL2012_018	SpC	0	75	ordered_Spar_15	438803	438877	-	0	5_SpeGroup
iORF_164186	LL2012_018	SpC	1	90	ordered_Spar_15	438817	438906	-	0	4_divergent
iORF_164187	LL2012_018	SpC	0	94	ordered_Spar_15	438817	438910	-	0	5_SpeGroup
iORF_164194	LL2012_018	SpC	0	9	ordered_Spar_15	438930	438938	-	0	5_SpeGroup
iORF_164199	LL2012_018	SpC	1	93	ordered_Spar_15	438968	439060	-	0	3_pPar
iORF_164201	LL2012_018	SpC	1	9	ordered_Spar_15	439045	439053	-	0	1_conserved
iORF_164203	LL2012_018	SpC	1	48	ordered_Spar_15	439057	439104	-	0	3_pPar
iORF_164204	LL2012_018	SpC	0	102	ordered_Spar_15	439076	439177	-	0	4_divergent
iORF_164227	LL2012_018	SpC	0	128	ordered_Spar_15	441105	441232	+	0	5_SpeGroup
iORF_164229	LL2012_018	SpC	1	141	ordered_Spar_15	441105	441245	+	0	4_divergent
iORF_164238	LL2012_018	SpC	0	81	ordered_Spar_15	441109	441189	-	0	5_SpeGroup
iORF_164209	LL2012_018	SpC	1	78	ordered_Spar_15	441112	441189	-	0	4_divergent
iORF_164222	LL2012_018	SpC	1	9	ordered_Spar_15	441127	441135	+	0	3_pPar
iORF_164210	LL2012_018	SpC	1	9	ordered_Spar_15	441232	441240	+	0	4_divergent
iORF_164220	LL2012_018	SpC	0	36	ordered_Spar_15	441338	441373	+	0	5_SpeGroup
iORF_164221	LL2012_018	SpC	1	12	ordered_Spar_15	441346	441357	+	0	5_SpeGroup
iORF_164223	LL2012_018	SpC	1	12	ordered_Spar_15	441357	441368	+	0	4_divergent
iORF_164225	LL2012_018	SpC	1	27	ordered_Spar_15	441370	441396	+	0	3_pPar
iORF_164228	LL2012_018	SpC	1	9	ordered_Spar_15	441413	441421	-	0	3_pPar
iORF_164230	LL2012_018	SpC	1	33	ordered_Spar_15	441420	441452	+	0	3_pPar
iORF_164263	LL2012_018	SpC	1	96	ordered_Spar_15	443268	443363	+	7	4_divergent
iORF_164264	LL2012_018	SpC	0	155	ordered_Spar_15	443268	443422	+	7	5_SpeGroup
iORF_164245	LL2012_018	SpC	1	9	ordered_Spar_15	443326	443334	-	0	3_pPar
iORF_164247	LL2012_018	SpC	0	83	ordered_Spar_15	443344	443426	-	5	5_SpeGroup
iORF_164249	LL2012_018	SpC	0	77	ordered_Spar_15	443346	443422	+	5	5_SpeGroup
iORF_164251	LL2012_018	SpC	0	12	ordered_Spar_15	443391	443402	+	0	4_divergent
iORF_164252	LL2012_018	SpC	0	9	ordered_Spar_15	443425	443433	+	0	4_divergent
iORF_164257	LL2012_018	SpC	1	39	ordered_Spar_15	443487	443525	-	1	3_pPar
iORF_164273	LL2012_018	SpC	1	39	ordered_Spar_15	445570	445608	+	0	4_divergent
iORF_164275	LL2012_018	SpC	0	15	ordered_Spar_15	445594	445608	+	0	5_SpeGroup
iORF_164277	LL2012_018	SpC	1	9	ordered_Spar_15	445615	445623	+	0	1_conserved
iORF_164413	LL2012_018	SpC	0	33	ordered_Spar_15	447669	447701	+	3	5_SpeGroup
iORF_164416	LL2012_018	SpC	1	123	ordered_Spar_15	447673	447795	-	4	6_polymorphic
iORF_164417	LL2012_018	SpC	0	236	ordered_Spar_15	447673	447908	-	5	6_polymorphic
iORF_164290	LL2012_018	SpC	0	98	ordered_Spar_15	447698	447795	-	1	5_SpeGroup
iORF_164321	LL2012_018	SpC	0	77	ordered_Spar_15	447746	447822	+	1	6_polymorphic
iORF_164322	LL2012_018	SpC	1	78	ordered_Spar_15	447746	447823	+	1	6_polymorphic
iORF_164339	LL2012_018	SpC	1	24	ordered_Spar_15	447762	447785	-	0	5_SpeGroup
iORF_164340	LL2012_018	SpC	0	27	ordered_Spar_15	447762	447788	-	0	4_divergent
iORF_164346	LL2012_018	SpC	0	68	ordered_Spar_15	447769	447836	+	1	6_polymorphic
iORF_164347	LL2012_018	SpC	1	156	ordered_Spar_15	447769	447924	+	1	6_polymorphic
iORF_164371	LL2012_018	SpC	1	117	ordered_Spar_15	447792	447908	-	1	6_polymorphic
iORF_164380	LL2012_018	SpC	1	72	ordered_Spar_15	447824	447895	+	0	1_conserved
iORF_164382	LL2012_018	SpC	1	18	ordered_Spar_15	447905	447922	-	0	3_pPar
iORF_164383	LL2012_018	SpC	0	18	ordered_Spar_15	447907	447924	+	0	6_polymorphic
iORF_164384	LL2012_018	SpC	1	36	ordered_Spar_15	447913	447948	-	0	3_pPar
iORF_164385	LL2012_018	SpC	1	30	ordered_Spar_15	447921	447950	+	0	3_pPar
iORF_164387	LL2012_018	SpC	0	36	ordered_Spar_15	447951	447986	+	1	4_divergent
iORF_164388	LL2012_018	SpC	1	54	ordered_Spar_15	447955	448008	-	1	3_pPar
iORF_164390	LL2012_018	SpC	1	12	ordered_Spar_15	447988	447999	+	0	3_pPar
iORF_164392	LL2012_018	SpC	1	18	ordered_Spar_15	448005	448022	-	0	3_pPar
iORF_164396	LL2012_018	SpC	0	9	ordered_Spar_15	448033	448041	-	0	6_polymorphic
iORF_164399	LL2012_018	SpC	0	51	ordered_Spar_15	448086	448136	+	0	5_SpeGroup
iORF_164400	LL2012_018	SpC	1	42	ordered_Spar_15	448115	448156	+	0	6_polymorphic
iORF_164402	LL2012_018	SpC	0	15	ordered_Spar_15	448142	448156	+	0	6_polymorphic
iORF_164313	LL2012_018	SpC	1	27	ordered_Spar_15	449110	449136	-	0	3_pPar
iORF_164315	LL2012_018	SpC	1	9	ordered_Spar_15	449133	449141	-	1	5_SpeGroup
iORF_164316	LL2012_018	SpC	1	45	ordered_Spar_15	449135	449179	+	2	3_pPar
iORF_164317	LL2012_018	SpC	1	66	ordered_Spar_15	449151	449216	-	2	5_SpeGroup
iORF_164318	LL2012_018	SpC	1	33	ordered_Spar_15	449157	449189	+	2	5_SpeGroup
iORF_164319	LL2012_018	SpC	0	47	ordered_Spar_15	449157	449203	+	2	5_SpeGroup
iORF_164324	LL2012_018	SpC	0	35	ordered_Spar_15	449182	449216	-	1	5_SpeGroup
iORF_164325	LL2012_018	SpC	0	18	ordered_Spar_15	449199	449216	-	0	5_SpeGroup
iORF_164326	LL2012_018	SpC	1	78	ordered_Spar_15	449200	449277	-	3	4_divergent
iORF_164327	LL2012_018	SpC	0	99	ordered_Spar_15	449216	449314	-	4	7_ancest
iORF_164328	LL2012_018	SpC	1	234	ordered_Spar_15	449216	449449	-	5	4_divergent
iORF_164331	LL2012_018	SpC	1	9	ordered_Spar_15	449246	449254	+	0	4_divergent
iORF_164332	LL2012_018	SpC	1	84	ordered_Spar_15	449268	449351	-	1	5_SpeGroup
iORF_164333	LL2012_018	SpC	0	78	ordered_Spar_15	449274	449351	-	1	6_polymorphic
iORF_164336	LL2012_018	SpC	0	18	ordered_Spar_15	449297	449314	-	1	5_SpeGroup
iORF_164337	LL2012_018	SpC	1	162	ordered_Spar_15	449308	449469	-	1	6_polymorphic
iORF_164341	LL2012_018	SpC	0	12	ordered_Spar_15	449340	449351	-	0	6_polymorphic
iORF_164342	LL2012_018	SpC	0	102	ordered_Spar_15	449348	449449	-	1	7_ancest
iORF_164349	LL2012_018	SpC	1	18	ordered_Spar_15	449427	449444	+	0	4_divergent
iORF_164351	LL2012_018	SpC	0	21	ordered_Spar_15	449431	449451	+	0	7_ancest
iORF_164352	LL2012_018	SpC	0	30	ordered_Spar_15	449431	449460	+	0	5_SpeGroup
iORF_164354	LL2012_018	SpC	1	42	ordered_Spar_15	449453	449494	+	1	6_polymorphic
iORF_164355	LL2012_018	SpC	0	68	ordered_Spar_15	449453	449520	+	1	6_polymorphic
iORF_164356	LL2012_018	SpC	0	77	ordered_Spar_15	449453	449529	+	1	6_polymorphic
iORF_164357	LL2012_018	SpC	0	91	ordered_Spar_15	449453	449543	+	1	6_polymorphic
iORF_164358	LL2012_018	SpC	0	27	ordered_Spar_15	449468	449494	+	1	5_SpeGroup
iORF_164360	LL2012_018	SpC	1	45	ordered_Spar_15	449515	449559	-	0	6_polymorphic
iORF_164362	LL2012_018	SpC	0	198	ordered_Spar_15	449515	449712	-	1	6_polymorphic
iORF_164363	LL2012_018	SpC	1	12	ordered_Spar_15	449523	449534	-	0	1_conserved
iORF_164364	LL2012_018	SpC	0	34	ordered_Spar_15	449543	449576	+	0	6_polymorphic
iORF_164365	LL2012_018	SpC	1	87	ordered_Spar_15	449543	449629	+	0	6_polymorphic
iORF_164368	LL2012_018	SpC	0	48	ordered_Spar_15	449582	449629	+	0	4_divergent
iORF_164372	LL2012_018	SpC	0	12	ordered_Spar_15	449638	449649	+	0	5_SpeGroup
iORF_164373	LL2012_018	SpC	1	12	ordered_Spar_15	449650	449661	+	0	1_conserved
iORF_164374	LL2012_018	SpC	1	12	ordered_Spar_15	449672	449683	+	0	4_divergent
iORF_164765	LL2012_018	SpC	1	33	ordered_Spar_15	458780	458812	+	0	3_pPar
iORF_164767	LL2012_018	SpC	0	24	ordered_Spar_15	458787	458810	-	0	5_SpeGroup
iORF_164768	LL2012_018	SpC	1	48	ordered_Spar_15	458787	458834	-	0	4_divergent
iORF_164769	LL2012_018	SpC	1	24	ordered_Spar_15	458797	458820	-	0	1_conserved
iORF_164770	LL2012_018	SpC	1	42	ordered_Spar_15	458825	458866	-	1	4_divergent
iORF_164805	LL2012_018	SpC	0	15	ordered_Spar_15	460284	460298	-	0	7_ancest
iORF_164809	LL2012_018	SpC	1	15	ordered_Spar_15	460319	460333	+	0	4_divergent
iORF_164811	LL2012_018	SpC	1	45	ordered_Spar_15	460330	460374	-	0	4_divergent
iORF_164812	LL2012_018	SpC	0	42	ordered_Spar_15	460333	460374	-	0	5_SpeGroup
iORF_164813	LL2012_018	SpC	1	15	ordered_Spar_15	460340	460354	-	0	3_pPar
iORF_164814	LL2012_018	SpC	0	15	ordered_Spar_15	460344	460358	-	0	4_divergent
iORF_164815	LL2012_018	SpC	1	78	ordered_Spar_15	460344	460421	-	0	5_SpeGroup
iORF_164816	LL2012_018	SpC	1	51	ordered_Spar_15	460353	460403	+	0	3_pPar
iORF_164817	LL2012_018	SpC	0	57	ordered_Spar_15	460365	460421	-	0	5_SpeGroup
iORF_164824	LL2012_018	SpC	0	9	ordered_Spar_15	461478	461486	-	0	5_SpeGroup
iORF_164828	LL2012_018	SpC	1	12	ordered_Spar_15	461511	461522	-	0	3_pPar
iORF_164836	LL2012_018	SpC	0	39	ordered_Spar_15	463839	463877	+	0	4_divergent
iORF_164841	LL2012_018	SpC	1	12	ordered_Spar_15	463884	463895	-	0	6_polymorphic
iORF_164838	LL2012_018	SpC	1	18	ordered_Spar_15	464007	464024	-	0	4_divergent
iORF_164839	LL2012_018	SpC	0	27	ordered_Spar_15	464007	464033	-	0	5_SpeGroup
iORF_164840	LL2012_018	SpC	1	36	ordered_Spar_15	464011	464046	+	0	1_conserved
iORF_164845	LL2012_018	SpC	0	75	ordered_Spar_15	464810	464884	+	1	5_SpeGroup
iORF_164846	LL2012_018	SpC	1	30	ordered_Spar_15	464832	464861	+	0	3_pPar
iORF_164849	LL2012_018	SpC	1	48	ordered_Spar_15	464864	464911	-	0	3_pPar
iORF_164850	LL2012_018	SpC	1	27	ordered_Spar_15	464868	464894	+	0	3_pPar
iORF_164844	LL2012_018	SpC	1	18	ordered_Spar_15	464908	464925	-	0	3_pPar
iORF_164861	LL2012_018	SpC	1	45	ordered_Spar_15	466712	466756	-	0	6_polymorphic
iORF_164862	LL2012_018	SpC	1	18	ordered_Spar_15	466726	466743	-	0	3_pPar
iORF_164858	LL2012_018	SpC	1	21	ordered_Spar_15	466762	466782	+	0	1_conserved
iORF_164867	LL2012_018	SpC	1	12	ordered_Spar_15	469017	469028	-	0	5_SpeGroup
iORF_164865	LL2012_018	SpC	1	33	ordered_Spar_15	469031	469063	+	1	6_polymorphic
iORF_164866	LL2012_018	SpC	0	50	ordered_Spar_15	469031	469080	+	1	6_polymorphic
iORF_164870	LL2012_018	SpC	1	45	ordered_Spar_15	469077	469121	+	1	3_pPar
iORF_164871	LL2012_018	SpC	1	54	ordered_Spar_15	469082	469135	+	3	3_pPar
iORF_164874	LL2012_018	SpC	1	18	ordered_Spar_15	469087	469104	+	1	3_pPar
iORF_164885	LL2012_018	SpC	1	9	ordered_Spar_15	472614	472622	+	0	6_polymorphic
iORF_164886	LL2012_018	SpC	1	15	ordered_Spar_15	472644	472658	-	0	4_divergent
iORF_164887	LL2012_018	SpC	1	30	ordered_Spar_15	472674	472703	-	3	5_SpeGroup
iORF_164888	LL2012_018	SpC	0	51	ordered_Spar_15	472674	472724	-	3	6_polymorphic
iORF_164949	LL2012_018	SpC	1	24	ordered_Spar_15	473928	473951	+	0	4_divergent
iORF_164962	LL2012_018	SpC	0	56	ordered_Spar_15	474016	474071	+	5	7_ancest
iORF_164970	LL2012_018	SpC	0	21	ordered_Spar_15	474135	474155	-	0	6_polymorphic
iORF_165050	LL2012_018	SpC	0	194	ordered_Spar_15	478966	479159	-	11	5_SpeGroup
iORF_165018	LL2012_018	SpC	1	108	ordered_Spar_15	479052	479159	-	1	4_divergent
iORF_165036	LL2012_018	SpC	1	60	ordered_Spar_15	479105	479164	+	1	4_divergent
iORF_165037	LL2012_018	SpC	1	36	ordered_Spar_15	479108	479143	-	1	3_pPar
iORF_165049	LL2012_018	SpC	1	9	ordered_Spar_15	479311	479319	+	0	3_pPar
iORF_165020	LL2012_018	SpC	0	18	ordered_Spar_15	479834	479851	-	1	5_SpeGroup
iORF_165023	LL2012_018	SpC	1	45	ordered_Spar_15	479865	479909	-	0	3_pPar
iORF_165024	LL2012_018	SpC	1	9	ordered_Spar_15	479874	479882	+	0	4_divergent
iORF_165115	LL2012_018	SpC	1	9	ordered_Spar_15	482157	482165	-	0	1_conserved
iORF_165116	LL2012_018	SpC	1	117	ordered_Spar_15	482167	482283	-	0	6_polymorphic
iORF_165118	LL2012_018	SpC	0	63	ordered_Spar_15	482180	482242	+	0	5_SpeGroup
iORF_165119	LL2012_018	SpC	0	99	ordered_Spar_15	482185	482283	-	0	6_polymorphic
iORF_165121	LL2012_018	SpC	1	18	ordered_Spar_15	482194	482211	+	0	4_divergent
iORF_165122	LL2012_018	SpC	0	27	ordered_Spar_15	482194	482220	+	0	5_SpeGroup
iORF_165123	LL2012_018	SpC	1	18	ordered_Spar_15	482208	482225	+	0	1_conserved
iORF_165125	LL2012_018	SpC	1	9	ordered_Spar_15	482316	482324	+	0	1_conserved
iORF_165127	LL2012_018	SpC	0	47	ordered_Spar_15	482324	482370	+	2	5_SpeGroup
iORF_165129	LL2012_018	SpC	1	81	ordered_Spar_15	482324	482404	+	4	5_SpeGroup
iORF_165130	LL2012_018	SpC	0	38	ordered_Spar_15	482367	482404	+	2	5_SpeGroup
iORF_165136	LL2012_018	SpC	1	21	ordered_Spar_15	482415	482435	-	4	3_pPar
iORF_165152	LL2012_018	SpC	0	51	ordered_Spar_15	483173	483223	-	0	6_polymorphic
iORF_165153	LL2012_018	SpC	1	93	ordered_Spar_15	483220	483312	-	0	4_divergent
iORF_165143	LL2012_018	SpC	0	58	ordered_Spar_15	483255	483312	-	0	5_SpeGroup
iORF_165144	LL2012_018	SpC	1	36	ordered_Spar_15	483314	483349	+	5	4_divergent
iORF_165146	LL2012_018	SpC	0	52	ordered_Spar_15	483314	483365	+	5	6_polymorphic
iORF_165147	LL2012_018	SpC	1	9	ordered_Spar_15	483346	483354	+	0	6_polymorphic
iORF_165148	LL2012_018	SpC	1	15	ordered_Spar_15	483351	483365	+	0	4_divergent
iORF_165149	LL2012_018	SpC	1	9	ordered_Spar_15	483387	483395	+	0	4_divergent
iORF_165192	LL2012_018	SpC	1	129	ordered_Spar_15	485209	485337	-	3	5_SpeGroup
iORF_165156	LL2012_018	SpC	1	12	ordered_Spar_15	485350	485361	-	0	3_pPar
iORF_165158	LL2012_018	SpC	1	33	ordered_Spar_15	485401	485433	+	0	5_SpeGroup
iORF_165159	LL2012_018	SpC	0	77	ordered_Spar_15	485401	485477	+	0	5_SpeGroup
iORF_165160	LL2012_018	SpC	0	98	ordered_Spar_15	485401	485498	+	0	5_SpeGroup
iORF_165162	LL2012_018	SpC	0	9	ordered_Spar_15	485405	485413	+	0	5_SpeGroup
iORF_165164	LL2012_018	SpC	1	30	ordered_Spar_15	485448	485477	+	0	5_SpeGroup
iORF_165166	LL2012_018	SpC	1	21	ordered_Spar_15	485467	485487	-	0	4_divergent
iORF_165167	LL2012_018	SpC	1	111	ordered_Spar_15	485471	485581	-	5	4_divergent
iORF_165168	LL2012_018	SpC	0	191	ordered_Spar_15	485471	485661	-	6	5_SpeGroup
iORF_165170	LL2012_018	SpC	0	71	ordered_Spar_15	485474	485544	+	1	5_SpeGroup
iORF_165171	LL2012_018	SpC	1	72	ordered_Spar_15	485474	485545	+	4	4_divergent
iORF_165174	LL2012_018	SpC	0	53	ordered_Spar_15	485529	485581	-	5	5_SpeGroup
iORF_165176	LL2012_018	SpC	1	120	ordered_Spar_15	485542	485661	-	6	4_divergent
iORF_165181	LL2012_018	SpC	1	54	ordered_Spar_15	485580	485633	+	0	3_pPar
iORF_165182	LL2012_018	SpC	1	36	ordered_Spar_15	485593	485628	+	0	3_pPar
iORF_165185	LL2012_018	SpC	0	60	ordered_Spar_15	485648	485707	+	1	5_SpeGroup
iORF_165188	LL2012_018	SpC	1	12	ordered_Spar_15	485666	485677	-	0	3_pPar
iORF_165189	LL2012_018	SpC	0	45	ordered_Spar_15	485670	485714	-	0	5_SpeGroup
iORF_165190	LL2012_018	SpC	1	63	ordered_Spar_15	485670	485732	-	0	4_divergent
iORF_165211	LL2012_018	SpC	1	18	ordered_Spar_15	486832	486849	+	0	4_divergent
iORF_165212	LL2012_018	SpC	0	20	ordered_Spar_15	486832	486851	+	0	5_SpeGroup
iORF_165218	LL2012_018	SpC	0	41	ordered_Spar_15	486835	486875	-	2	5_SpeGroup
iORF_165236	LL2012_018	SpC	1	108	ordered_Spar_15	486874	486981	+	1	4_divergent
iORF_165237	LL2012_018	SpC	0	190	ordered_Spar_15	486874	487063	+	1	5_SpeGroup
iORF_165239	LL2012_018	SpC	1	9	ordered_Spar_15	486877	486885	-	0	1_conserved
iORF_165240	LL2012_018	SpC	0	98	ordered_Spar_15	486884	486981	+	1	6_polymorphic
iORF_165241	LL2012_018	SpC	1	180	ordered_Spar_15	486884	487063	+	1	6_polymorphic
iORF_165242	LL2012_018	SpC	1	24	ordered_Spar_15	486896	486919	-	0	4_divergent
iORF_165243	LL2012_018	SpC	0	187	ordered_Spar_15	486896	487082	-	1	5_SpeGroup
iORF_165195	LL2012_018	SpC	1	174	ordered_Spar_15	486909	487082	-	1	5_SpeGroup
iORF_165196	LL2012_018	SpC	0	64	ordered_Spar_15	486918	486981	+	1	5_SpeGroup
iORF_165197	LL2012_018	SpC	1	102	ordered_Spar_15	486918	487019	+	1	6_polymorphic
iORF_165198	LL2012_018	SpC	0	146	ordered_Spar_15	486918	487063	+	1	6_polymorphic
iORF_165199	LL2012_018	SpC	0	63	ordered_Spar_15	486950	487012	-	1	5_SpeGroup
iORF_165201	LL2012_018	SpC	1	72	ordered_Spar_15	487039	487110	+	0	3_pPar
iORF_165202	LL2012_018	SpC	0	111	ordered_Spar_15	487051	487161	-	0	6_polymorphic
iORF_165204	LL2012_018	SpC	1	9	ordered_Spar_15	487079	487087	-	0	1_conserved
iORF_165206	LL2012_018	SpC	1	27	ordered_Spar_15	487107	487133	+	0	3_pPar
iORF_165207	LL2012_018	SpC	1	99	ordered_Spar_15	487117	487215	+	0	5_SpeGroup
iORF_165208	LL2012_018	SpC	0	106	ordered_Spar_15	487117	487222	+	0	5_SpeGroup
iORF_165209	LL2012_018	SpC	0	126	ordered_Spar_15	487117	487242	+	2	5_SpeGroup
iORF_165210	LL2012_018	SpC	1	51	ordered_Spar_15	487121	487171	-	0	1_conserved
iORF_165213	LL2012_018	SpC	0	73	ordered_Spar_15	487136	487208	+	0	5_SpeGroup
iORF_165214	LL2012_018	SpC	1	87	ordered_Spar_15	487136	487222	+	0	4_divergent
iORF_165224	LL2012_018	SpC	1	15	ordered_Spar_15	487231	487245	-	2	3_pPar
iORF_165226	LL2012_018	SpC	0	27	ordered_Spar_15	487239	487265	-	0	4_divergent
iORF_165228	LL2012_018	SpC	1	81	ordered_Spar_15	487279	487359	-	1	4_divergent
iORF_165229	LL2012_018	SpC	1	18	ordered_Spar_15	487302	487319	-	0	3_pPar
iORF_165231	LL2012_018	SpC	0	37	ordered_Spar_15	487323	487359	-	1	5_SpeGroup
iORF_165234	LL2012_018	SpC	1	39	ordered_Spar_15	487359	487397	-	4	3_pPar
iORF_165251	LL2012_018	SpC	1	39	ordered_Spar_15	489498	489536	+	0	6_polymorphic
iORF_165252	LL2012_018	SpC	0	65	ordered_Spar_15	489510	489574	-	1	6_polymorphic
iORF_165253	LL2012_018	SpC	0	75	ordered_Spar_15	489510	489584	-	7	6_polymorphic
iORF_165254	LL2012_018	SpC	0	79	ordered_Spar_15	489510	489588	-	10	6_polymorphic
iORF_165309	LL2012_018	SpC	1	75	ordered_Spar_15	494777	494851	-	2	4_divergent
iORF_165311	LL2012_018	SpC	0	77	ordered_Spar_15	494781	494857	+	2	5_SpeGroup
iORF_165312	LL2012_018	SpC	0	117	ordered_Spar_15	494781	494897	+	2	5_SpeGroup
iORF_165313	LL2012_018	SpC	1	159	ordered_Spar_15	494781	494939	+	2	6_polymorphic
iORF_165314	LL2012_018	SpC	0	65	ordered_Spar_15	494781	494845	+	2	7_ancest
iORF_165316	LL2012_018	SpC	1	63	ordered_Spar_15	494821	494883	+	2	4_divergent
iORF_165317	LL2012_018	SpC	0	119	ordered_Spar_15	494821	494939	+	2	7_ancest
iORF_165320	LL2012_018	SpC	0	80	ordered_Spar_15	494824	494903	-	2	5_SpeGroup
iORF_165291	LL2012_018	SpC	0	18	ordered_Spar_15	494854	494871	-	0	5_SpeGroup
iORF_165292	LL2012_018	SpC	1	54	ordered_Spar_15	494854	494907	-	0	4_divergent
iORF_165296	LL2012_018	SpC	0	21	ordered_Spar_15	494919	494939	+	0	6_polymorphic
iORF_165297	LL2012_018	SpC	1	126	ordered_Spar_15	494936	495061	+	1	4_divergent
iORF_165298	LL2012_018	SpC	0	39	ordered_Spar_15	494939	494977	+	0	5_SpeGroup
iORF_165301	LL2012_018	SpC	1	12	ordered_Spar_15	494949	494960	+	0	3_pPar
iORF_165304	LL2012_018	SpC	0	30	ordered_Spar_15	494965	494994	-	1	7_ancest
iORF_165305	LL2012_018	SpC	0	39	ordered_Spar_15	494965	495003	-	1	5_SpeGroup
iORF_165306	LL2012_018	SpC	1	48	ordered_Spar_15	494969	495016	-	1	3_pPar
iORF_165307	LL2012_018	SpC	0	21	ordered_Spar_15	494974	494994	-	1	5_SpeGroup
iORF_165310	LL2012_018	SpC	1	12	ordered_Spar_15	495028	495039	-	0	4_divergent
iORF_165323	LL2012_018	SpC	1	12	ordered_Spar_15	495665	495676	-	0	3_pPar
iORF_165324	LL2012_018	SpC	1	15	ordered_Spar_15	495677	495691	-	0	4_divergent
iORF_165325	LL2012_018	SpC	1	18	ordered_Spar_15	495716	495733	-	0	3_pPar
iORF_165337	LL2012_018	SpC	1	291	ordered_Spar_15	496642	496932	+	1	6_polymorphic
iORF_165347	LL2012_018	SpC	0	79	ordered_Spar_15	496642	496720	+	0	6_polymorphic
iORF_165378	LL2012_018	SpC	0	91	ordered_Spar_15	496655	496745	+	1	6_polymorphic
iORF_165379	LL2012_018	SpC	0	102	ordered_Spar_15	496655	496756	+	1	4_divergent
iORF_165411	LL2012_018	SpC	0	115	ordered_Spar_15	496682	496796	-	1	6_polymorphic
iORF_165433	LL2012_018	SpC	0	96	ordered_Spar_15	496701	496796	-	1	5_SpeGroup
iORF_165441	LL2012_018	SpC	1	90	ordered_Spar_15	496707	496796	-	1	6_polymorphic
iORF_165456	LL2012_018	SpC	1	36	ordered_Spar_15	496717	496752	-	1	3_pPar
iORF_165368	LL2012_018	SpC	1	18	ordered_Spar_15	496800	496817	-	0	3_pPar
iORF_165371	LL2012_018	SpC	1	171	ordered_Spar_15	496847	497017	+	0	4_divergent
iORF_165374	LL2012_018	SpC	0	197	ordered_Spar_15	496847	497043	+	3	5_SpeGroup
iORF_165375	LL2012_018	SpC	1	27	ordered_Spar_15	496855	496881	-	0	4_divergent
iORF_165377	LL2012_018	SpC	0	161	ordered_Spar_15	496855	497015	-	0	5_SpeGroup
iORF_165383	LL2012_018	SpC	0	57	ordered_Spar_15	496896	496952	-	0	4_divergent
iORF_165384	LL2012_018	SpC	1	120	ordered_Spar_15	496896	497015	-	0	5_SpeGroup
iORF_165386	LL2012_018	SpC	1	66	ordered_Spar_15	496901	496966	-	0	4_divergent
iORF_165387	LL2012_018	SpC	0	243	ordered_Spar_15	496901	497143	-	9	5_SpeGroup
iORF_165392	LL2012_018	SpC	0	152	ordered_Spar_15	496992	497143	-	9	5_SpeGroup
iORF_165394	LL2012_018	SpC	0	14	ordered_Spar_15	497004	497017	+	0	5_SpeGroup
iORF_165395	LL2012_018	SpC	1	63	ordered_Spar_15	497004	497066	+	3	4_divergent
iORF_165396	LL2012_018	SpC	0	75	ordered_Spar_15	497004	497078	+	3	7_ancest
iORF_165398	LL2012_018	SpC	0	30	ordered_Spar_15	497014	497043	+	3	5_SpeGroup
iORF_165399	LL2012_018	SpC	1	39	ordered_Spar_15	497014	497052	+	3	5_SpeGroup
iORF_165400	LL2012_018	SpC	0	20	ordered_Spar_15	497020	497039	-	1	6_polymorphic
iORF_165401	LL2012_018	SpC	1	69	ordered_Spar_15	497020	497088	-	3	6_polymorphic
iORF_165402	LL2012_018	SpC	1	114	ordered_Spar_15	497030	497143	-	9	6_polymorphic
iORF_165404	LL2012_018	SpC	0	66	ordered_Spar_15	497049	497114	-	6	6_polymorphic
iORF_165406	LL2012_018	SpC	0	18	ordered_Spar_15	497061	497078	+	0	5_SpeGroup
iORF_165407	LL2012_018	SpC	1	54	ordered_Spar_15	497071	497124	+	6	3_pPar
iORF_165408	LL2012_018	SpC	0	69	ordered_Spar_15	497075	497143	-	6	6_polymorphic
iORF_165410	LL2012_018	SpC	1	39	ordered_Spar_15	497121	497159	+	1	6_polymorphic
iORF_165413	LL2012_018	SpC	0	12	ordered_Spar_15	497137	497148	+	0	5_SpeGroup
iORF_165417	LL2012_018	SpC	0	11	ordered_Spar_15	497183	497193	+	1	4_divergent
iORF_165418	LL2012_018	SpC	1	9	ordered_Spar_15	497190	497198	-	0	4_divergent
iORF_165419	LL2012_018	SpC	0	39	ordered_Spar_15	497190	497228	-	0	5_SpeGroup
iORF_165420	LL2012_018	SpC	1	27	ordered_Spar_15	497204	497230	+	0	6_polymorphic
iORF_165421	LL2012_018	SpC	0	36	ordered_Spar_15	497204	497239	+	0	6_polymorphic
iORF_165424	LL2012_018	SpC	1	9	ordered_Spar_15	497251	497259	+	0	3_pPar
iORF_165427	LL2012_018	SpC	0	77	ordered_Spar_15	497286	497362	+	15	7_ancest
iORF_165430	LL2012_018	SpC	0	143	ordered_Spar_15	497286	497428	+	15	5_SpeGroup
iORF_165434	LL2012_018	SpC	0	47	ordered_Spar_15	497304	497350	-	9	7_ancest
iORF_165440	LL2012_018	SpC	1	15	ordered_Spar_15	497336	497350	-	3	4_divergent
iORF_165443	LL2012_018	SpC	0	21	ordered_Spar_15	497370	497390	+	0	5_SpeGroup
iORF_165446	LL2012_018	SpC	0	36	ordered_Spar_15	497391	497426	-	0	6_polymorphic
iORF_165447	LL2012_018	SpC	0	161	ordered_Spar_15	497391	497551	-	3	5_SpeGroup
iORF_165448	LL2012_018	SpC	1	156	ordered_Spar_15	497396	497551	-	3	5_SpeGroup
iORF_165450	LL2012_018	SpC	0	135	ordered_Spar_15	497417	497551	-	3	5_SpeGroup
iORF_165453	LL2012_018	SpC	1	9	ordered_Spar_15	497439	497447	-	0	6_polymorphic
iORF_165455	LL2012_018	SpC	0	57	ordered_Spar_15	497439	497495	-	1	6_polymorphic
iORF_165459	LL2012_018	SpC	0	171	ordered_Spar_15	497475	497645	+	4	5_SpeGroup
iORF_165460	LL2012_018	SpC	1	90	ordered_Spar_15	497475	497564	+	1	4_divergent
iORF_165462	LL2012_018	SpC	0	120	ordered_Spar_15	497475	497594	+	3	7_ancest
iORF_165463	LL2012_018	SpC	1	48	ordered_Spar_15	497479	497526	-	1	4_divergent
iORF_165464	LL2012_018	SpC	0	60	ordered_Spar_15	497479	497538	-	1	5_SpeGroup
iORF_165467	LL2012_018	SpC	0	60	ordered_Spar_15	497494	497553	+	1	6_polymorphic
iORF_165468	LL2012_018	SpC	0	69	ordered_Spar_15	497507	497575	+	3	6_polymorphic
iORF_165470	LL2012_018	SpC	1	51	ordered_Spar_15	497525	497575	+	2	6_polymorphic
iORF_165471	LL2012_018	SpC	1	69	ordered_Spar_15	497532	497600	-	2	4_divergent
iORF_165472	LL2012_018	SpC	0	73	ordered_Spar_15	497532	497604	-	2	5_SpeGroup
iORF_165475	LL2012_018	SpC	0	57	ordered_Spar_15	497548	497604	-	2	6_polymorphic
iORF_165476	LL2012_018	SpC	0	84	ordered_Spar_15	497548	497631	-	3	6_polymorphic
iORF_165477	LL2012_018	SpC	1	177	ordered_Spar_15	497548	497724	-	5	6_polymorphic
iORF_165480	LL2012_018	SpC	0	71	ordered_Spar_15	497575	497645	+	1	6_polymorphic
iORF_165481	LL2012_018	SpC	0	79	ordered_Spar_15	497575	497653	+	2	6_polymorphic
iORF_165482	LL2012_018	SpC	0	168	ordered_Spar_15	497575	497742	+	3	6_polymorphic
iORF_165483	LL2012_018	SpC	0	176	ordered_Spar_15	497575	497750	+	3	6_polymorphic
iORF_165484	LL2012_018	SpC	1	342	ordered_Spar_15	497575	497916	+	11	6_polymorphic
iORF_165485	LL2012_018	SpC	0	398	ordered_Spar_15	497575	497972	+	11	5_SpeGroup
iORF_165486	LL2012_018	SpC	0	19	ordered_Spar_15	497582	497600	-	0	5_SpeGroup
iORF_165488	LL2012_018	SpC	0	41	ordered_Spar_15	497591	497631	-	1	6_polymorphic
iORF_165490	LL2012_018	SpC	0	231	ordered_Spar_15	497591	497821	-	4	6_polymorphic
iORF_165331	LL2012_018	SpC	0	51	ordered_Spar_15	497603	497653	+	2	6_polymorphic
iORF_165332	LL2012_018	SpC	0	129	ordered_Spar_15	497603	497731	+	3	6_polymorphic
iORF_165333	LL2012_018	SpC	0	148	ordered_Spar_15	497603	497750	+	3	6_polymorphic
iORF_165334	LL2012_018	SpC	0	121	ordered_Spar_15	497604	497724	-	3	6_polymorphic
iORF_165336	LL2012_018	SpC	0	42	ordered_Spar_15	497612	497653	+	1	6_polymorphic
iORF_165341	LL2012_018	SpC	0	97	ordered_Spar_15	497650	497746	+	2	7_ancest
iORF_165342	LL2012_018	SpC	0	267	ordered_Spar_15	497650	497916	+	10	6_polymorphic
iORF_165343	LL2012_018	SpC	0	323	ordered_Spar_15	497650	497972	+	10	7_ancest
iORF_165345	LL2012_018	SpC	0	50	ordered_Spar_15	497675	497724	-	1	5_SpeGroup
iORF_165346	LL2012_018	SpC	0	46	ordered_Spar_15	497679	497724	-	1	6_polymorphic
iORF_165348	LL2012_018	SpC	0	41	ordered_Spar_15	497684	497724	-	1	6_polymorphic
iORF_165349	LL2012_018	SpC	0	36	ordered_Spar_15	497696	497731	+	0	6_polymorphic
iORF_165350	LL2012_018	SpC	1	51	ordered_Spar_15	497696	497746	+	0	4_divergent
iORF_165351	LL2012_018	SpC	0	18	ordered_Spar_15	497747	497764	+	0	4_divergent
iORF_165352	LL2012_018	SpC	1	117	ordered_Spar_15	497747	497863	+	1	4_divergent
iORF_165356	LL2012_018	SpC	1	9	ordered_Spar_15	497821	497829	-	0	6_polymorphic
iORF_165357	LL2012_018	SpC	0	53	ordered_Spar_15	497855	497907	-	7	5_SpeGroup
iORF_165358	LL2012_018	SpC	1	48	ordered_Spar_15	497860	497907	-	7	4_divergent
iORF_165360	LL2012_018	SpC	0	57	ordered_Spar_15	497869	497925	+	6	7_ancest
iORF_165362	LL2012_018	SpC	1	75	ordered_Spar_15	497898	497972	+	6	4_divergent
iORF_165363	LL2012_018	SpC	1	9	ordered_Spar_15	497936	497944	+	0	1_conserved
iORF_165365	LL2012_018	SpC	1	9	ordered_Spar_15	497984	497992	-	0	3_pPar
iORF_165366	LL2012_018	SpC	1	78	ordered_Spar_15	498005	498082	-	0	3_pPar
iORF_165494	LL2012_018	SpC	0	154	ordered_Spar_15	499115	499268	-	3	6_polymorphic
iORF_165495	LL2012_018	SpC	0	149	ordered_Spar_15	499120	499268	-	3	6_polymorphic
iORF_165491	LL2012_018	SpC	0	19	ordered_Spar_15	499183	499201	-	0	5_SpeGroup
iORF_165492	LL2012_018	SpC	0	30	ordered_Spar_15	499229	499258	-	0	6_polymorphic
iORF_165496	LL2012_018	SpC	0	123	ordered_Spar_15	499807	499929	+	0	5_SpeGroup
iORF_165497	LL2012_018	SpC	0	252	ordered_Spar_15	499807	500058	+	11	6_polymorphic
iORF_165498	LL2012_018	SpC	0	36	ordered_Spar_15	499807	499842	+	0	4_divergent
iORF_165518	LL2012_018	SpC	0	111	ordered_Spar_15	499856	499966	-	0	5_SpeGroup
iORF_165519	LL2012_018	SpC	0	129	ordered_Spar_15	499856	499984	-	0	5_SpeGroup
iORF_165500	LL2012_018	SpC	1	99	ordered_Spar_15	499988	500086	-	11	5_SpeGroup
iORF_165506	LL2012_018	SpC	0	22	ordered_Spar_15	500037	500058	+	0	5_SpeGroup
iORF_165507	LL2012_018	SpC	0	57	ordered_Spar_15	500037	500093	+	0	5_SpeGroup
iORF_165508	LL2012_018	SpC	0	78	ordered_Spar_15	500037	500114	+	1	7_ancest
iORF_165509	LL2012_018	SpC	0	102	ordered_Spar_15	500037	500138	+	1	7_ancest
iORF_165510	LL2012_018	SpC	1	42	ordered_Spar_15	500065	500106	-	0	6_polymorphic
iORF_165511	LL2012_018	SpC	0	24	ordered_Spar_15	500083	500106	-	0	5_SpeGroup
iORF_165512	LL2012_018	SpC	0	66	ordered_Spar_15	500083	500148	-	1	5_SpeGroup
iORF_165513	LL2012_018	SpC	1	24	ordered_Spar_15	500125	500148	-	0	4_divergent
iORF_165515	LL2012_018	SpC	0	60	ordered_Spar_15	500149	500208	+	0	5_SpeGroup
iORF_165516	LL2012_018	SpC	1	75	ordered_Spar_15	500149	500223	+	0	4_divergent
iORF_165517	LL2012_018	SpC	1	12	ordered_Spar_15	500216	500227	-	0	3_pPar
iORF_165541	LL2012_018	SpC	0	134	ordered_Spar_15	503512	503645	+	4	6_polymorphic
iORF_165542	LL2012_018	SpC	0	215	ordered_Spar_15	503512	503726	+	10	5_SpeGroup
iORF_165544	LL2012_018	SpC	1	45	ordered_Spar_15	503512	503556	+	2	5_SpeGroup
iORF_165546	LL2012_018	SpC	0	93	ordered_Spar_15	503512	503604	+	4	6_polymorphic
iORF_165547	LL2012_018	SpC	0	82	ordered_Spar_15	503557	503638	+	2	6_polymorphic
iORF_165551	LL2012_018	SpC	1	24	ordered_Spar_15	503589	503612	-	0	3_pPar
iORF_165521	LL2012_018	SpC	0	46	ordered_Spar_15	503629	503674	+	2	6_polymorphic
iORF_165522	LL2012_018	SpC	1	54	ordered_Spar_15	503629	503682	+	2	6_polymorphic
iORF_165523	LL2012_018	SpC	0	102	ordered_Spar_15	503642	503743	-	7	5_SpeGroup
iORF_165526	LL2012_018	SpC	0	12	ordered_Spar_15	503671	503682	+	0	6_polymorphic
iORF_165528	LL2012_018	SpC	1	21	ordered_Spar_15	503687	503707	+	3	3_pPar
iORF_165531	LL2012_018	SpC	0	12	ordered_Spar_15	503707	503718	+	0	5_SpeGroup
iORF_165532	LL2012_018	SpC	0	15	ordered_Spar_15	503707	503721	+	1	6_polymorphic
iORF_165533	LL2012_018	SpC	1	36	ordered_Spar_15	503707	503742	+	2	6_polymorphic
iORF_165536	LL2012_018	SpC	0	148	ordered_Spar_15	503749	503896	-	10	5_SpeGroup
iORF_165539	LL2012_018	SpC	1	60	ordered_Spar_15	503767	503826	+	5	4_divergent
iORF_165540	LL2012_018	SpC	1	108	ordered_Spar_15	503789	503896	-	10	4_divergent
iORF_165560	LL2012_018	SpC	0	57	ordered_Spar_15	505317	505373	+	1	5_SpeGroup
iORF_165566	LL2012_018	SpC	1	45	ordered_Spar_15	505353	505397	-	0	3_pPar
iORF_165553	LL2012_018	SpC	1	12	ordered_Spar_15	505409	505420	-	0	5_SpeGroup
iORF_165558	LL2012_018	SpC	0	30	ordered_Spar_15	505464	505493	+	2	6_polymorphic
iORF_165559	LL2012_018	SpC	0	34	ordered_Spar_15	505464	505497	+	2	5_SpeGroup
iORF_165561	LL2012_018	SpC	1	42	ordered_Spar_15	505498	505539	+	2	4_divergent
iORF_165562	LL2012_018	SpC	0	51	ordered_Spar_15	505498	505548	+	2	5_SpeGroup
iORF_165568	LL2012_018	SpC	0	152	ordered_Spar_15	506554	506705	+	6	5_SpeGroup
iORF_165569	LL2012_018	SpC	1	57	ordered_Spar_15	506554	506610	+	1	4_divergent
iORF_165627	LL2012_018	SpC	1	48	ordered_Spar_15	506607	506654	-	1	3_pPar
iORF_165571	LL2012_018	SpC	1	57	ordered_Spar_15	506670	506726	-	4	4_divergent
iORF_165574	LL2012_018	SpC	1	30	ordered_Spar_15	506676	506705	+	4	4_divergent
iORF_165575	LL2012_018	SpC	1	12	ordered_Spar_15	506711	506722	-	0	1_conserved
iORF_165577	LL2012_018	SpC	1	114	ordered_Spar_15	506719	506832	-	2	4_divergent
iORF_165580	LL2012_018	SpC	0	60	ordered_Spar_15	506721	506780	+	2	6_polymorphic
iORF_165581	LL2012_018	SpC	1	87	ordered_Spar_15	506721	506807	+	2	6_polymorphic
iORF_165582	LL2012_018	SpC	1	24	ordered_Spar_15	506729	506752	-	2	3_pPar
iORF_165583	LL2012_018	SpC	1	12	ordered_Spar_15	506733	506744	-	0	1_conserved
iORF_165584	LL2012_018	SpC	0	81	ordered_Spar_15	506752	506832	-	0	5_SpeGroup
iORF_165585	LL2012_018	SpC	0	18	ordered_Spar_15	506790	506807	+	0	6_polymorphic
iORF_165586	LL2012_018	SpC	1	30	ordered_Spar_15	506842	506871	+	0	1_conserved
iORF_165589	LL2012_018	SpC	0	119	ordered_Spar_15	506851	506969	-	1	5_SpeGroup
iORF_165591	LL2012_018	SpC	1	45	ordered_Spar_15	506868	506912	+	1	3_pPar
iORF_165593	LL2012_018	SpC	0	61	ordered_Spar_15	506909	506969	-	0	7_ancest
iORF_165594	LL2012_018	SpC	0	18	ordered_Spar_15	506924	506941	+	0	5_SpeGroup
iORF_165597	LL2012_018	SpC	0	35	ordered_Spar_15	506944	506978	+	0	5_SpeGroup
iORF_165598	LL2012_018	SpC	0	66	ordered_Spar_15	506944	507009	+	2	7_ancest
iORF_165599	LL2012_018	SpC	0	19	ordered_Spar_15	506951	506969	-	0	5_SpeGroup
iORF_165600	LL2012_018	SpC	1	15	ordered_Spar_15	506955	506969	-	0	5_SpeGroup
iORF_165601	LL2012_018	SpC	0	33	ordered_Spar_15	506966	506998	-	0	4_divergent
iORF_165602	LL2012_018	SpC	0	96	ordered_Spar_15	506966	507061	-	2	6_polymorphic
iORF_165603	LL2012_018	SpC	0	183	ordered_Spar_15	506966	507148	-	3	6_polymorphic
iORF_165606	LL2012_018	SpC	1	30	ordered_Spar_15	506997	507026	+	2	4_divergent
iORF_165608	LL2012_018	SpC	0	47	ordered_Spar_15	506997	507043	+	2	5_SpeGroup
iORF_165611	LL2012_018	SpC	0	146	ordered_Spar_15	507003	507148	-	2	7_ancest
iORF_165615	LL2012_018	SpC	1	36	ordered_Spar_15	507013	507048	-	0	4_divergent
iORF_165617	LL2012_018	SpC	0	77	ordered_Spar_15	507016	507092	+	1	4_divergent
iORF_165618	LL2012_018	SpC	1	111	ordered_Spar_15	507016	507126	+	1	5_SpeGroup
iORF_165621	LL2012_018	SpC	0	64	ordered_Spar_15	507098	507161	+	0	6_polymorphic
iORF_165622	LL2012_018	SpC	1	72	ordered_Spar_15	507098	507169	+	0	6_polymorphic
iORF_165631	LL2012_018	SpC	1	12	ordered_Spar_15	507229	507240	+	0	1_conserved
iORF_165632	LL2012_018	SpC	0	9	ordered_Spar_15	507252	507260	-	0	6_polymorphic
iORF_165634	LL2012_018	SpC	1	90	ordered_Spar_15	507268	507357	-	3	4_divergent
iORF_165636	LL2012_018	SpC	1	57	ordered_Spar_15	507270	507326	+	3	4_divergent
iORF_165638	LL2012_018	SpC	0	92	ordered_Spar_15	507270	507361	+	3	5_SpeGroup
iORF_165640	LL2012_018	SpC	0	155	ordered_Spar_15	507270	507424	+	6	7_ancest
iORF_165641	LL2012_018	SpC	0	80	ordered_Spar_15	507278	507357	-	2	5_SpeGroup
iORF_165643	LL2012_018	SpC	1	102	ordered_Spar_15	507319	507420	+	0	3_pPar
iORF_165647	LL2012_018	SpC	0	30	ordered_Spar_15	507363	507392	-	0	6_polymorphic
iORF_165649	LL2012_018	SpC	0	9	ordered_Spar_15	507449	507457	-	0	5_SpeGroup
iORF_165703	LL2012_018	SpC	1	21	ordered_Spar_15	508446	508466	+	0	1_conserved
iORF_165694	LL2012_018	SpC	0	33	ordered_Spar_15	508468	508500	+	0	5_SpeGroup
iORF_165695	LL2012_018	SpC	0	46	ordered_Spar_15	508468	508513	+	0	5_SpeGroup
iORF_165697	LL2012_018	SpC	1	93	ordered_Spar_15	508471	508563	+	0	5_SpeGroup
iORF_165710	LL2012_018	SpC	1	21	ordered_Spar_15	508506	508526	-	0	3_pPar
iORF_165659	LL2012_018	SpC	1	126	ordered_Spar_15	508547	508672	-	2	5_SpeGroup
iORF_165661	LL2012_018	SpC	0	15	ordered_Spar_15	508549	508563	+	0	4_divergent
iORF_165672	LL2012_018	SpC	0	26	ordered_Spar_15	508560	508585	-	1	5_SpeGroup
iORF_165679	LL2012_018	SpC	0	101	ordered_Spar_15	508572	508672	-	1	5_SpeGroup
iORF_165682	LL2012_018	SpC	0	21	ordered_Spar_15	508602	508622	-	0	5_SpeGroup
iORF_165684	LL2012_018	SpC	0	60	ordered_Spar_15	508613	508672	-	0	5_SpeGroup
iORF_165685	LL2012_018	SpC	1	9	ordered_Spar_15	508614	508622	-	0	4_divergent
iORF_165711	LL2012_018	SpC	1	18	ordered_Spar_15	509128	509145	+	0	3_pPar
iORF_165717	LL2012_018	SpC	1	18	ordered_Spar_15	509194	509211	-	0	6_polymorphic
iORF_165718	LL2012_018	SpC	1	69	ordered_Spar_15	509215	509283	-	0	1_conserved
iORF_165719	LL2012_018	SpC	0	123	ordered_Spar_15	509225	509347	-	0	6_polymorphic
iORF_165720	LL2012_018	SpC	0	186	ordered_Spar_15	509225	509410	-	1	5_SpeGroup
iORF_165721	LL2012_018	SpC	1	204	ordered_Spar_15	509225	509428	-	3	6_polymorphic
iORF_165722	LL2012_018	SpC	0	24	ordered_Spar_15	509268	509291	+	0	5_SpeGroup
iORF_165723	LL2012_018	SpC	0	42	ordered_Spar_15	509268	509309	+	0	7_ancest
iORF_165724	LL2012_018	SpC	1	57	ordered_Spar_15	509268	509324	+	0	4_divergent
iORF_165725	LL2012_018	SpC	0	93	ordered_Spar_15	509318	509410	-	1	5_SpeGroup
iORF_165727	LL2012_018	SpC	1	66	ordered_Spar_15	509367	509432	+	3	5_SpeGroup
iORF_165728	LL2012_018	SpC	0	142	ordered_Spar_15	509367	509508	+	5	7_ancest
iORF_165729	LL2012_018	SpC	0	146	ordered_Spar_15	509367	509512	+	5	5_SpeGroup
iORF_165732	LL2012_018	SpC	0	110	ordered_Spar_15	509386	509495	-	5	5_SpeGroup
iORF_165733	LL2012_018	SpC	0	43	ordered_Spar_15	509386	509428	-	3	5_SpeGroup
iORF_165735	LL2012_018	SpC	0	71	ordered_Spar_15	509398	509468	+	4	5_SpeGroup
iORF_165736	LL2012_018	SpC	1	111	ordered_Spar_15	509398	509508	+	5	5_SpeGroup
iORF_165737	LL2012_018	SpC	0	115	ordered_Spar_15	509398	509512	+	5	5_SpeGroup
iORF_165738	LL2012_018	SpC	0	27	ordered_Spar_15	509402	509428	-	2	6_polymorphic
iORF_165651	LL2012_018	SpC	1	60	ordered_Spar_15	509436	509495	-	2	5_SpeGroup
iORF_165652	LL2012_018	SpC	1	30	ordered_Spar_15	509439	509468	+	1	4_divergent
iORF_165655	LL2012_018	SpC	0	70	ordered_Spar_15	509439	509508	+	2	5_SpeGroup
iORF_165662	LL2012_018	SpC	1	90	ordered_Spar_15	509514	509603	+	0	5_SpeGroup
iORF_165663	LL2012_018	SpC	0	102	ordered_Spar_15	509514	509615	+	1	4_divergent
iORF_165666	LL2012_018	SpC	1	9	ordered_Spar_15	509546	509554	-	0	3_pPar
iORF_165668	LL2012_018	SpC	0	138	ordered_Spar_15	509585	509722	+	1	6_polymorphic
iORF_165670	LL2012_018	SpC	1	126	ordered_Spar_15	509597	509722	+	1	6_polymorphic
iORF_165674	LL2012_018	SpC	1	18	ordered_Spar_15	509620	509637	+	0	3_pPar
iORF_165677	LL2012_018	SpC	0	134	ordered_Spar_15	509658	509791	+	1	4_divergent
iORF_165678	LL2012_018	SpC	1	147	ordered_Spar_15	509658	509804	+	1	5_SpeGroup
iORF_165681	LL2012_018	SpC	1	21	ordered_Spar_15	509888	509908	-	0	3_pPar
iORF_165783	LL2012_018	SpC	0	60	ordered_Spar_15	510844	510903	+	1	5_SpeGroup
iORF_165739	LL2012_018	SpC	1	27	ordered_Spar_15	510850	510876	+	0	4_divergent
iORF_165740	LL2012_018	SpC	0	127	ordered_Spar_15	510850	510976	+	1	7_ancest
iORF_165742	LL2012_018	SpC	0	79	ordered_Spar_15	510866	510944	+	1	7_ancest
iORF_165743	LL2012_018	SpC	1	111	ordered_Spar_15	510866	510976	+	1	4_divergent
iORF_165746	LL2012_018	SpC	0	45	ordered_Spar_15	510900	510944	+	0	6_polymorphic
iORF_165747	LL2012_018	SpC	0	55	ordered_Spar_15	510966	511020	-	0	5_SpeGroup
iORF_165752	LL2012_018	SpC	1	33	ordered_Spar_15	511048	511080	+	2	3_pPar
iORF_165754	LL2012_018	SpC	1	90	ordered_Spar_15	511060	511149	-	2	4_divergent
iORF_165757	LL2012_018	SpC	1	24	ordered_Spar_15	511097	511120	+	0	4_divergent
iORF_165758	LL2012_018	SpC	1	75	ordered_Spar_15	511104	511178	+	4	6_polymorphic
iORF_165759	LL2012_018	SpC	0	222	ordered_Spar_15	511104	511325	+	11	6_polymorphic
iORF_165762	LL2012_018	SpC	0	21	ordered_Spar_15	511120	511140	+	0	5_SpeGroup
iORF_165763	LL2012_018	SpC	1	27	ordered_Spar_15	511120	511146	+	0	4_divergent
iORF_165764	LL2012_018	SpC	1	27	ordered_Spar_15	511175	511201	-	0	6_polymorphic
iORF_165765	LL2012_018	SpC	0	50	ordered_Spar_15	511175	511224	-	0	6_polymorphic
iORF_165768	LL2012_018	SpC	0	27	ordered_Spar_15	511198	511224	-	0	6_polymorphic
iORF_165769	LL2012_018	SpC	1	27	ordered_Spar_15	511198	511224	-	2	5_SpeGroup
iORF_165770	LL2012_018	SpC	0	113	ordered_Spar_15	511211	511323	-	7	5_SpeGroup
iORF_165771	LL2012_018	SpC	0	37	ordered_Spar_15	511213	511249	+	2	4_divergent
iORF_165772	LL2012_018	SpC	1	60	ordered_Spar_15	511213	511272	+	2	5_SpeGroup
iORF_165775	LL2012_018	SpC	0	50	ordered_Spar_15	511239	511288	+	1	5_SpeGroup
iORF_165776	LL2012_018	SpC	1	87	ordered_Spar_15	511239	511325	+	5	6_polymorphic
iORF_165777	LL2012_018	SpC	1	12	ordered_Spar_15	511253	511264	-	0	3_pPar
iORF_165778	LL2012_018	SpC	1	15	ordered_Spar_15	511279	511293	+	1	5_SpeGroup
iORF_165779	LL2012_018	SpC	0	76	ordered_Spar_15	511279	511354	+	5	5_SpeGroup
iORF_165780	LL2012_018	SpC	0	90	ordered_Spar_15	511279	511368	+	5	5_SpeGroup
iORF_165781	LL2012_018	SpC	0	38	ordered_Spar_15	511290	511327	-	4	5_SpeGroup
iORF_165859	LL2012_018	SpC	1	15	ordered_Spar_15	512259	512273	-	0	4_divergent
iORF_165860	LL2012_018	SpC	0	239	ordered_Spar_15	512259	512497	-	13	5_SpeGroup
iORF_165817	LL2012_018	SpC	1	9	ordered_Spar_15	512268	512276	+	0	3_pPar
iORF_165847	LL2012_018	SpC	1	195	ordered_Spar_15	512303	512497	-	13	5_SpeGroup
iORF_165876	LL2012_018	SpC	0	21	ordered_Spar_15	512335	512355	-	0	5_SpeGroup
iORF_165877	LL2012_018	SpC	0	163	ordered_Spar_15	512335	512497	-	3	7_ancest
iORF_165878	LL2012_018	SpC	1	183	ordered_Spar_15	512335	512517	-	4	4_divergent
iORF_165795	LL2012_018	SpC	0	166	ordered_Spar_15	512352	512517	-	4	7_ancest
iORF_165818	LL2012_018	SpC	1	36	ordered_Spar_15	512415	512450	+	0	3_pPar
iORF_165822	LL2012_018	SpC	1	42	ordered_Spar_15	512428	512469	+	0	3_pPar
iORF_165823	LL2012_018	SpC	0	21	ordered_Spar_15	512477	512497	-	1	7_ancest
iORF_165824	LL2012_018	SpC	0	41	ordered_Spar_15	512477	512517	-	2	5_SpeGroup
iORF_165825	LL2012_018	SpC	1	69	ordered_Spar_15	512482	512550	+	2	4_divergent
iORF_165828	LL2012_018	SpC	0	258	ordered_Spar_15	512482	512739	+	9	5_SpeGroup
iORF_165829	LL2012_018	SpC	1	48	ordered_Spar_15	512528	512575	-	1	4_divergent
iORF_165830	LL2012_018	SpC	0	122	ordered_Spar_15	512528	512649	-	7	5_SpeGroup
iORF_165832	LL2012_018	SpC	0	88	ordered_Spar_15	512562	512649	-	7	5_SpeGroup
iORF_165833	LL2012_018	SpC	1	66	ordered_Spar_15	512584	512649	-	6	5_SpeGroup
iORF_165834	LL2012_018	SpC	1	108	ordered_Spar_15	512612	512719	+	4	3_pPar
iORF_165837	LL2012_018	SpC	0	30	ordered_Spar_15	512646	512675	-	0	5_SpeGroup
iORF_165838	LL2012_018	SpC	1	21	ordered_Spar_15	512655	512675	-	0	4_divergent
iORF_165840	LL2012_018	SpC	0	209	ordered_Spar_15	512675	512883	-	4	5_SpeGroup
iORF_165841	LL2012_018	SpC	1	36	ordered_Spar_15	512704	512739	+	0	4_divergent
iORF_165842	LL2012_018	SpC	1	168	ordered_Spar_15	512716	512883	-	4	4_divergent
iORF_165844	LL2012_018	SpC	1	108	ordered_Spar_15	512720	512827	+	0	4_divergent
iORF_165845	LL2012_018	SpC	0	381	ordered_Spar_15	512720	513100	+	7	5_SpeGroup
iORF_165849	LL2012_018	SpC	1	108	ordered_Spar_15	512772	512879	-	4	3_pPar
iORF_165862	LL2012_018	SpC	0	207	ordered_Spar_15	512878	513084	+	3	6_polymorphic
iORF_165863	LL2012_018	SpC	0	223	ordered_Spar_15	512878	513100	+	3	7_ancest
iORF_165864	LL2012_018	SpC	1	276	ordered_Spar_15	512878	513153	+	3	6_polymorphic
iORF_165865	LL2012_018	SpC	1	9	ordered_Spar_15	512894	512902	+	0	3_pPar
iORF_165871	LL2012_018	SpC	1	135	ordered_Spar_15	513062	513196	-	0	3_pPar
iORF_165872	LL2012_018	SpC	0	57	ordered_Spar_15	513097	513153	+	0	6_polymorphic
iORF_165784	LL2012_018	SpC	0	121	ordered_Spar_15	513239	513359	+	5	6_polymorphic
iORF_165786	LL2012_018	SpC	1	45	ordered_Spar_15	513277	513321	+	1	6_polymorphic
iORF_165789	LL2012_018	SpC	0	83	ordered_Spar_15	513277	513359	+	3	6_polymorphic
iORF_165790	LL2012_018	SpC	0	88	ordered_Spar_15	513277	513364	+	3	6_polymorphic
iORF_165791	LL2012_018	SpC	0	93	ordered_Spar_15	513277	513369	+	3	6_polymorphic
iORF_165792	LL2012_018	SpC	0	72	ordered_Spar_15	513288	513359	+	3	6_polymorphic
iORF_165793	LL2012_018	SpC	0	77	ordered_Spar_15	513288	513364	+	3	6_polymorphic
iORF_165794	LL2012_018	SpC	0	82	ordered_Spar_15	513288	513369	+	3	6_polymorphic
iORF_165796	LL2012_018	SpC	1	39	ordered_Spar_15	513321	513359	+	2	6_polymorphic
iORF_165799	LL2012_018	SpC	0	27	ordered_Spar_15	513378	513404	-	0	5_SpeGroup
iORF_165800	LL2012_018	SpC	1	33	ordered_Spar_15	513378	513410	-	0	4_divergent
iORF_165802	LL2012_018	SpC	1	36	ordered_Spar_15	513391	513426	-	0	3_pPar
iORF_165803	LL2012_018	SpC	1	36	ordered_Spar_15	513404	513439	-	0	3_pPar
iORF_165812	LL2012_018	SpC	0	9	ordered_Spar_15	513597	513605	-	0	5_SpeGroup
iORF_165885	LL2012_018	SpC	0	129	ordered_Spar_15	514728	514856	+	1	5_SpeGroup
iORF_165890	LL2012_018	SpC	0	9	ordered_Spar_15	514823	514831	-	0	4_divergent
iORF_165891	LL2012_018	SpC	1	18	ordered_Spar_15	514828	514845	-	0	1_conserved
iORF_165892	LL2012_018	SpC	1	42	ordered_Spar_15	514846	514887	+	0	4_divergent
iORF_165893	LL2012_018	SpC	0	27	ordered_Spar_15	514859	514885	-	0	4_divergent
iORF_165895	LL2012_018	SpC	0	72	ordered_Spar_15	514866	514937	-	0	5_SpeGroup
iORF_165896	LL2012_018	SpC	1	21	ordered_Spar_15	514876	514896	-	0	3_pPar
iORF_165897	LL2012_018	SpC	1	36	ordered_Spar_15	514884	514919	+	0	3_pPar
iORF_165900	LL2012_018	SpC	1	15	ordered_Spar_15	514901	514915	-	0	1_conserved
iORF_165902	LL2012_018	SpC	1	15	ordered_Spar_15	514916	514930	-	0	3_pPar
iORF_165905	LL2012_018	SpC	1	42	ordered_Spar_15	514947	514988	-	5	5_SpeGroup
iORF_165909	LL2012_018	SpC	0	108	ordered_Spar_15	514958	515065	-	4	5_SpeGroup
iORF_165911	LL2012_018	SpC	1	72	ordered_Spar_15	514994	515065	-	4	4_divergent
iORF_165921	LL2012_018	SpC	1	12	ordered_Spar_15	515005	515016	-	2	3_pPar
iORF_165927	LL2012_018	SpC	1	12	ordered_Spar_15	515064	515075	+	0	4_divergent
iORF_165949	LL2012_018	SpC	1	42	ordered_Spar_15	515253	515294	-	0	3_pPar
iORF_165952	LL2012_018	SpC	1	15	ordered_Spar_15	515322	515336	-	0	6_polymorphic
iORF_165985	LL2012_018	SpC	0	95	ordered_Spar_15	517253	517347	+	4	5_SpeGroup
iORF_165986	LL2012_018	SpC	0	158	ordered_Spar_15	517258	517415	-	10	6_polymorphic
iORF_165988	LL2012_018	SpC	1	30	ordered_Spar_15	517260	517289	+	0	6_polymorphic
iORF_165989	LL2012_018	SpC	0	88	ordered_Spar_15	517260	517347	+	4	6_polymorphic
iORF_165959	LL2012_018	SpC	0	196	ordered_Spar_15	517332	517527	-	11	5_SpeGroup
iORF_165962	LL2012_018	SpC	1	72	ordered_Spar_15	517344	517415	-	6	4_divergent
iORF_165967	LL2012_018	SpC	1	24	ordered_Spar_15	517373	517396	-	0	3_pPar
iORF_165970	LL2012_018	SpC	0	9	ordered_Spar_15	517407	517415	-	0	6_polymorphic
iORF_165972	LL2012_018	SpC	1	48	ordered_Spar_15	517424	517471	+	0	3_pPar
iORF_165995	LL2012_018	SpC	0	21	ordered_Spar_15	520948	520968	-	0	5_SpeGroup
iORF_166012	LL2012_018	SpC	1	36	ordered_Spar_15	521008	521043	+	0	3_pPar
iORF_165992	LL2012_018	SpC	1	78	ordered_Spar_15	521072	521149	-	3	4_divergent
iORF_165993	LL2012_018	SpC	0	82	ordered_Spar_15	521072	521153	-	3	5_SpeGroup
iORF_165994	LL2012_018	SpC	1	78	ordered_Spar_15	521076	521153	-	3	5_SpeGroup
iORF_165996	LL2012_018	SpC	0	52	ordered_Spar_15	521098	521149	-	3	5_SpeGroup
iORF_165999	LL2012_018	SpC	1	48	ordered_Spar_15	521119	521166	+	2	4_divergent
iORF_166000	LL2012_018	SpC	0	36	ordered_Spar_15	521131	521166	+	2	5_SpeGroup
iORF_166004	LL2012_018	SpC	1	36	ordered_Spar_15	521173	521208	+	0	1_conserved
iORF_166005	LL2012_018	SpC	0	30	ordered_Spar_15	521177	521206	-	0	6_polymorphic
iORF_166006	LL2012_018	SpC	1	66	ordered_Spar_15	521177	521242	-	0	6_polymorphic
iORF_166015	LL2012_018	SpC	0	95	ordered_Spar_15	522597	522691	+	1	5_SpeGroup
iORF_166016	LL2012_018	SpC	1	60	ordered_Spar_15	522632	522691	+	0	4_divergent
iORF_166017	LL2012_018	SpC	1	84	ordered_Spar_15	522652	522735	-	0	4_divergent
iORF_166018	LL2012_018	SpC	0	131	ordered_Spar_15	522652	522782	-	0	5_SpeGroup
iORF_166019	LL2012_018	SpC	0	80	ordered_Spar_15	522656	522735	-	0	5_SpeGroup
iORF_166021	LL2012_018	SpC	1	120	ordered_Spar_15	522663	522782	-	0	4_divergent
iORF_166013	LL2012_018	SpC	0	9	ordered_Spar_15	522748	522756	-	0	5_SpeGroup
iORF_166026	LL2012_018	SpC	1	27	ordered_Spar_15	523610	523636	-	1	3_pPar
iORF_166028	LL2012_018	SpC	0	100	ordered_Spar_15	523620	523719	+	4	5_SpeGroup
iORF_166034	LL2012_018	SpC	1	75	ordered_Spar_15	523640	523714	-	3	5_SpeGroup
iORF_166036	LL2012_018	SpC	1	69	ordered_Spar_15	523651	523719	+	3	5_SpeGroup
iORF_166049	LL2012_018	SpC	0	9	ordered_Spar_15	523793	523801	-	1	5_SpeGroup
iORF_166050	LL2012_018	SpC	1	9	ordered_Spar_15	523801	523809	-	0	3_pPar
iORF_166051	LL2012_018	SpC	1	9	ordered_Spar_15	523808	523816	+	0	3_pPar
iORF_166063	LL2012_018	SpC	0	205	ordered_Spar_15	526159	526363	-	1	6_polymorphic
iORF_166074	LL2012_018	SpC	1	66	ordered_Spar_15	526206	526271	+	0	3_pPar
iORF_166077	LL2012_018	SpC	1	138	ordered_Spar_15	526226	526363	-	1	4_divergent
iORF_166064	LL2012_018	SpC	1	24	ordered_Spar_15	526297	526320	-	0	1_conserved
iORF_166065	LL2012_018	SpC	0	24	ordered_Spar_15	526312	526335	+	0	5_SpeGroup
iORF_166068	LL2012_018	SpC	0	9	ordered_Spar_15	526319	526327	+	0	5_SpeGroup
iORF_166070	LL2012_018	SpC	0	12	ordered_Spar_15	526352	526363	-	0	6_polymorphic
iORF_166071	LL2012_018	SpC	1	21	ordered_Spar_15	526366	526386	+	0	1_conserved
iORF_166122	LL2012_018	SpC	0	57	ordered_Spar_15	529245	529301	+	6	5_SpeGroup
iORF_166080	LL2012_018	SpC	1	18	ordered_Spar_15	529294	529311	-	0	3_pPar
iORF_166081	LL2012_018	SpC	0	13	ordered_Spar_15	529310	529322	+	0	4_divergent
iORF_166082	LL2012_018	SpC	0	74	ordered_Spar_15	529310	529383	+	6	6_polymorphic
iORF_166085	LL2012_018	SpC	0	74	ordered_Spar_15	529317	529390	-	6	6_polymorphic
iORF_166086	LL2012_018	SpC	1	60	ordered_Spar_15	529331	529390	-	5	6_polymorphic
iORF_166087	LL2012_018	SpC	0	30	ordered_Spar_15	529361	529390	-	3	5_SpeGroup
iORF_166088	LL2012_018	SpC	0	10	ordered_Spar_15	529381	529390	-	2	5_SpeGroup
iORF_166096	LL2012_018	SpC	0	57	ordered_Spar_15	529491	529547	+	0	6_polymorphic
iORF_166097	LL2012_018	SpC	1	21	ordered_Spar_15	529503	529523	-	0	3_pPar
iORF_166098	LL2012_018	SpC	1	12	ordered_Spar_15	529544	529555	-	1	4_divergent
iORF_166104	LL2012_018	SpC	0	12	ordered_Spar_15	529639	529650	-	0	6_polymorphic
iORF_166105	LL2012_018	SpC	1	21	ordered_Spar_15	529639	529659	-	1	6_polymorphic
iORF_166106	LL2012_018	SpC	1	24	ordered_Spar_15	529642	529665	+	1	6_polymorphic
iORF_166109	LL2012_018	SpC	1	12	ordered_Spar_15	529665	529676	+	0	3_pPar
iORF_166110	LL2012_018	SpC	1	33	ordered_Spar_15	529685	529717	+	0	3_pPar
iORF_166112	LL2012_018	SpC	1	24	ordered_Spar_15	529689	529712	-	0	3_pPar
iORF_166113	LL2012_018	SpC	1	21	ordered_Spar_15	529718	529738	-	0	3_pPar
iORF_166115	LL2012_018	SpC	0	27	ordered_Spar_15	529770	529796	-	0	7_ancest
iORF_166116	LL2012_018	SpC	1	9	ordered_Spar_15	529805	529813	-	0	6_polymorphic
iORF_166117	LL2012_018	SpC	0	30	ordered_Spar_15	529805	529834	-	2	6_polymorphic
iORF_166126	LL2012_018	SpC	1	9	ordered_Spar_15	530823	530831	-	0	4_divergent
iORF_166137	LL2012_018	SpC	1	15	ordered_Spar_15	530831	530845	-	0	3_pPar
iORF_166138	LL2012_018	SpC	0	18	ordered_Spar_15	530842	530859	-	2	5_SpeGroup
iORF_166142	LL2012_018	SpC	1	18	ordered_Spar_15	530904	530921	-	0	4_divergent
iORF_166161	LL2012_018	SpC	1	9	ordered_Spar_15	531862	531870	-	0	3_pPar
iORF_166163	LL2012_018	SpC	1	9	ordered_Spar_15	531864	531872	+	0	3_pPar
iORF_166144	LL2012_018	SpC	1	18	ordered_Spar_15	531962	531979	+	0	3_pPar
iORF_166146	LL2012_018	SpC	0	29	ordered_Spar_15	531979	532007	+	1	7_ancest
iORF_166147	LL2012_018	SpC	1	30	ordered_Spar_15	531979	532008	+	1	4_divergent
iORF_166148	LL2012_018	SpC	1	21	ordered_Spar_15	532001	532021	+	1	4_divergent
iORF_166149	LL2012_018	SpC	0	29	ordered_Spar_15	532001	532029	+	1	5_SpeGroup
iORF_166151	LL2012_018	SpC	1	12	ordered_Spar_15	532018	532029	+	0	4_divergent
iORF_166181	LL2012_018	SpC	0	55	ordered_Spar_15	536510	536564	+	3	5_SpeGroup
iORF_166284	LL2012_018	SpC	1	33	ordered_Spar_15	536532	536564	+	3	5_SpeGroup
iORF_166360	LL2012_018	SpC	1	24	ordered_Spar_15	536561	536584	+	0	3_pPar
iORF_166382	LL2012_018	SpC	0	90	ordered_Spar_15	536587	536676	+	1	5_SpeGroup
iORF_166175	LL2012_018	SpC	1	9	ordered_Spar_15	536624	536632	+	0	3_pPar
iORF_166193	LL2012_018	SpC	1	33	ordered_Spar_15	536680	536712	+	0	4_divergent
iORF_166204	LL2012_018	SpC	0	51	ordered_Spar_15	536709	536759	-	5	5_SpeGroup
iORF_166214	LL2012_018	SpC	0	159	ordered_Spar_15	536719	536877	-	6	7_ancest
iORF_166245	LL2012_018	SpC	1	69	ordered_Spar_15	536780	536848	+	1	3_pPar
iORF_166271	LL2012_018	SpC	1	42	ordered_Spar_15	536826	536867	-	0	4_divergent
iORF_166276	LL2012_018	SpC	0	48	ordered_Spar_15	536837	536884	-	2	5_SpeGroup
iORF_166289	LL2012_018	SpC	1	18	ordered_Spar_15	536867	536884	-	2	4_divergent
iORF_166296	LL2012_018	SpC	0	15	ordered_Spar_15	536876	536890	+	2	5_SpeGroup
iORF_166308	LL2012_018	SpC	1	63	ordered_Spar_15	536896	536958	-	0	3_pPar
iORF_166321	LL2012_018	SpC	0	24	ordered_Spar_15	536915	536938	-	0	6_polymorphic
iORF_166329	LL2012_018	SpC	0	9	ordered_Spar_15	536930	536938	-	0	5_SpeGroup
iORF_166341	LL2012_018	SpC	0	9	ordered_Spar_15	537039	537047	+	0	5_SpeGroup
iORF_166342	LL2012_018	SpC	0	38	ordered_Spar_15	537039	537076	+	1	5_SpeGroup
iORF_166343	LL2012_018	SpC	1	81	ordered_Spar_15	537039	537119	+	6	5_SpeGroup
iORF_166344	LL2012_018	SpC	1	60	ordered_Spar_15	537054	537113	-	6	5_SpeGroup
iORF_166348	LL2012_018	SpC	0	48	ordered_Spar_15	537079	537126	-	4	5_SpeGroup
iORF_166349	LL2012_018	SpC	1	195	ordered_Spar_15	537079	537273	-	12	5_SpeGroup
iORF_166350	LL2012_018	SpC	0	45	ordered_Spar_15	537082	537126	-	4	5_SpeGroup
iORF_166352	LL2012_018	SpC	0	21	ordered_Spar_15	537093	537113	-	0	4_divergent
iORF_166353	LL2012_018	SpC	0	36	ordered_Spar_15	537100	537135	+	0	5_SpeGroup
iORF_166355	LL2012_018	SpC	0	30	ordered_Spar_15	537106	537135	+	0	7_ancest
iORF_166356	LL2012_018	SpC	1	63	ordered_Spar_15	537106	537168	+	0	4_divergent
iORF_166359	LL2012_018	SpC	1	36	ordered_Spar_15	537152	537187	-	0	3_pPar
iORF_166367	LL2012_018	SpC	1	54	ordered_Spar_15	537207	537260	+	8	4_divergent
iORF_166370	LL2012_018	SpC	0	16	ordered_Spar_15	537231	537246	-	0	5_SpeGroup
iORF_166371	LL2012_018	SpC	0	42	ordered_Spar_15	537232	537273	-	0	5_SpeGroup
iORF_166373	LL2012_018	SpC	0	75	ordered_Spar_15	537246	537320	-	0	5_SpeGroup
iORF_166374	LL2012_018	SpC	0	12	ordered_Spar_15	537249	537260	+	0	5_SpeGroup
iORF_166375	LL2012_018	SpC	0	15	ordered_Spar_15	537272	537286	+	0	5_SpeGroup
iORF_166376	LL2012_018	SpC	0	19	ordered_Spar_15	537272	537290	+	0	6_polymorphic
iORF_166377	LL2012_018	SpC	1	36	ordered_Spar_15	537272	537307	+	0	6_polymorphic
iORF_166378	LL2012_018	SpC	1	12	ordered_Spar_15	537309	537320	-	0	4_divergent
iORF_166210	LL2012_018	SpC	1	18	ordered_Spar_15	538688	538705	-	0	4_divergent
iORF_166211	LL2012_018	SpC	0	44	ordered_Spar_15	538688	538731	-	2	5_SpeGroup
iORF_166213	LL2012_018	SpC	1	24	ordered_Spar_15	538708	538731	-	2	4_divergent
iORF_166217	LL2012_018	SpC	1	30	ordered_Spar_15	538769	538798	+	0	1_conserved
iORF_166218	LL2012_018	SpC	1	45	ordered_Spar_15	538791	538835	-	2	4_divergent
iORF_166219	LL2012_018	SpC	1	18	ordered_Spar_15	538798	538815	+	0	1_conserved
iORF_166220	LL2012_018	SpC	0	19	ordered_Spar_15	538817	538835	-	2	5_SpeGroup
iORF_166224	LL2012_018	SpC	0	49	ordered_Spar_15	538889	538937	-	0	6_polymorphic
iORF_166226	LL2012_018	SpC	1	108	ordered_Spar_15	538889	538996	-	3	5_SpeGroup
iORF_166227	LL2012_018	SpC	1	9	ordered_Spar_15	538895	538903	+	0	1_conserved
iORF_166228	LL2012_018	SpC	1	12	ordered_Spar_15	538944	538955	-	0	5_SpeGroup
iORF_166229	LL2012_018	SpC	0	13	ordered_Spar_15	538944	538956	-	0	4_divergent
iORF_166232	LL2012_018	SpC	1	9	ordered_Spar_15	539003	539011	+	0	1_conserved
iORF_166235	LL2012_018	SpC	1	39	ordered_Spar_15	539046	539084	-	0	3_pPar
iORF_166237	LL2012_018	SpC	1	12	ordered_Spar_15	539102	539113	-	0	1_conserved
iORF_166330	LL2012_018	SpC	0	10	ordered_Spar_15	540905	540914	+	0	5_SpeGroup
iORF_166331	LL2012_018	SpC	0	40	ordered_Spar_15	540911	540950	-	4	5_SpeGroup
iORF_166332	LL2012_018	SpC	1	15	ordered_Spar_15	540936	540950	-	0	4_divergent
iORF_166333	LL2012_018	SpC	1	9	ordered_Spar_15	540964	540972	-	0	3_pPar
iORF_166336	LL2012_018	SpC	0	9	ordered_Spar_15	541098	541106	+	0	5_SpeGroup
iORF_166390	LL2012_018	SpC	1	33	ordered_Spar_15	542701	542733	-	1	3_pPar
iORF_166391	LL2012_018	SpC	1	36	ordered_Spar_15	542718	542753	-	0	5_SpeGroup
iORF_166392	LL2012_018	SpC	1	30	ordered_Spar_15	542721	542750	+	0	4_divergent
iORF_166393	LL2012_018	SpC	0	110	ordered_Spar_15	542721	542830	+	2	5_SpeGroup
iORF_166394	LL2012_018	SpC	0	124	ordered_Spar_15	542721	542844	+	2	5_SpeGroup
iORF_166398	LL2012_018	SpC	1	93	ordered_Spar_15	542752	542844	+	2	5_SpeGroup
iORF_166400	LL2012_018	SpC	0	60	ordered_Spar_15	542785	542844	+	0	5_SpeGroup
iORF_166401	LL2012_018	SpC	0	39	ordered_Spar_15	542827	542865	-	0	5_SpeGroup
iORF_166403	LL2012_018	SpC	1	36	ordered_Spar_15	542841	542876	+	5	4_divergent
iORF_166404	LL2012_018	SpC	0	96	ordered_Spar_15	542841	542936	+	5	5_SpeGroup
iORF_166409	LL2012_018	SpC	0	49	ordered_Spar_15	542911	542959	-	1	5_SpeGroup
iORF_166412	LL2012_018	SpC	0	35	ordered_Spar_15	542925	542959	-	1	5_SpeGroup
iORF_166415	LL2012_018	SpC	1	27	ordered_Spar_15	542933	542959	-	1	5_SpeGroup
iORF_166416	LL2012_018	SpC	1	30	ordered_Spar_15	542949	542978	+	1	6_polymorphic
iORF_166420	LL2012_018	SpC	0	21	ordered_Spar_15	542958	542978	+	1	6_polymorphic
iORF_166422	LL2012_018	SpC	1	18	ordered_Spar_15	542965	542982	+	0	1_conserved
iORF_166426	LL2012_018	SpC	1	105	ordered_Spar_15	543032	543136	-	1	4_divergent
iORF_166428	LL2012_018	SpC	0	24	ordered_Spar_15	543039	543062	+	0	5_SpeGroup
iORF_166429	LL2012_018	SpC	0	68	ordered_Spar_15	543069	543136	-	1	5_SpeGroup
iORF_166431	LL2012_018	SpC	1	87	ordered_Spar_15	543133	543219	-	1	5_SpeGroup
iORF_166432	LL2012_018	SpC	0	27	ordered_Spar_15	543174	543200	-	0	5_SpeGroup
iORF_166433	LL2012_018	SpC	1	48	ordered_Spar_15	543179	543226	-	1	4_divergent
iORF_166434	LL2012_018	SpC	0	36	ordered_Spar_15	543191	543226	-	1	5_SpeGroup
iORF_166435	LL2012_018	SpC	0	9	ordered_Spar_15	543199	543207	+	0	5_SpeGroup
iORF_166436	LL2012_018	SpC	0	17	ordered_Spar_15	543212	543228	+	1	5_SpeGroup
iORF_166437	LL2012_018	SpC	1	27	ordered_Spar_15	543212	543238	+	1	4_divergent
iORF_166438	LL2012_018	SpC	0	11	ordered_Spar_15	543216	543226	-	1	5_SpeGroup
iORF_166439	LL2012_018	SpC	0	21	ordered_Spar_15	543218	543238	+	1	5_SpeGroup
iORF_166440	LL2012_018	SpC	0	35	ordered_Spar_15	543270	543304	-	1	7_ancest
iORF_166441	LL2012_018	SpC	0	26	ordered_Spar_15	543279	543304	-	1	5_SpeGroup
iORF_166443	LL2012_018	SpC	1	15	ordered_Spar_15	543290	543304	-	1	5_SpeGroup
iORF_166444	LL2012_018	SpC	1	102	ordered_Spar_15	543303	543404	+	0	5_SpeGroup
iORF_166445	LL2012_018	SpC	0	117	ordered_Spar_15	543303	543419	+	1	5_SpeGroup
iORF_166446	LL2012_018	SpC	1	75	ordered_Spar_15	543322	543396	-	0	3_pPar
iORF_166474	LL2012_018	SpC	0	15	ordered_Spar_15	544463	544477	-	0	6_polymorphic
iORF_166476	LL2012_018	SpC	1	21	ordered_Spar_15	544482	544502	+	0	3_pPar
iORF_166455	LL2012_018	SpC	1	129	ordered_Spar_15	544503	544631	-	0	1_conserved
iORF_166457	LL2012_018	SpC	1	12	ordered_Spar_15	544587	544598	+	0	1_conserved
iORF_166458	LL2012_018	SpC	1	9	ordered_Spar_15	544602	544610	+	0	3_pPar
iORF_166481	LL2012_018	SpC	1	81	ordered_Spar_15	545238	545318	+	3	4_divergent
iORF_166483	LL2012_018	SpC	1	33	ordered_Spar_15	545243	545275	+	3	5_SpeGroup
iORF_166484	LL2012_018	SpC	0	42	ordered_Spar_15	545243	545284	+	3	4_divergent
iORF_166485	LL2012_018	SpC	0	100	ordered_Spar_15	545268	545367	-	0	5_SpeGroup
iORF_166488	LL2012_018	SpC	1	9	ordered_Spar_15	545276	545284	+	0	5_SpeGroup
iORF_166489	LL2012_018	SpC	1	87	ordered_Spar_15	545281	545367	-	0	4_divergent
iORF_166495	LL2012_018	SpC	0	130	ordered_Spar_15	545347	545476	+	13	6_polymorphic
iORF_166500	LL2012_018	SpC	0	79	ordered_Spar_15	545384	545462	+	1	6_polymorphic
iORF_166501	LL2012_018	SpC	1	93	ordered_Spar_15	545384	545476	+	3	6_polymorphic
iORF_166502	LL2012_018	SpC	0	12	ordered_Spar_15	545406	545417	+	0	5_SpeGroup
iORF_166503	LL2012_018	SpC	1	21	ordered_Spar_15	545414	545434	-	0	6_polymorphic
iORF_166504	LL2012_018	SpC	0	61	ordered_Spar_15	545414	545474	-	2	6_polymorphic
iORF_166505	LL2012_018	SpC	1	45	ordered_Spar_15	545418	545462	+	0	6_polymorphic
iORF_166506	LL2012_018	SpC	1	9	ordered_Spar_15	545421	545429	-	0	4_divergent
iORF_166508	LL2012_018	SpC	1	27	ordered_Spar_15	545434	545460	-	0	6_polymorphic
iORF_166509	LL2012_018	SpC	0	22	ordered_Spar_15	545439	545460	-	0	6_polymorphic
iORF_166510	LL2012_018	SpC	1	36	ordered_Spar_15	545439	545474	-	2	6_polymorphic
iORF_166519	LL2012_018	SpC	0	45	ordered_Spar_15	547078	547122	+	0	5_SpeGroup
iORF_166520	LL2012_018	SpC	1	48	ordered_Spar_15	547078	547125	+	0	4_divergent
iORF_166521	LL2012_018	SpC	1	18	ordered_Spar_15	547085	547102	-	0	3_pPar
iORF_166552	LL2012_018	SpC	0	67	ordered_Spar_15	551046	551112	+	2	5_SpeGroup
iORF_166553	LL2012_018	SpC	1	84	ordered_Spar_15	551046	551129	+	2	4_divergent
iORF_166535	LL2012_018	SpC	0	78	ordered_Spar_15	551088	551165	+	0	5_SpeGroup
iORF_166537	LL2012_018	SpC	0	99	ordered_Spar_15	551155	551253	-	0	5_SpeGroup
iORF_166538	LL2012_018	SpC	1	111	ordered_Spar_15	551155	551265	-	0	4_divergent
iORF_166539	LL2012_018	SpC	1	12	ordered_Spar_15	551160	551171	-	0	1_conserved
iORF_166540	LL2012_018	SpC	1	66	ordered_Spar_15	551162	551227	+	0	1_conserved
iORF_166542	LL2012_018	SpC	0	123	ordered_Spar_15	551220	551342	-	0	6_polymorphic
iORF_166544	LL2012_018	SpC	1	21	ordered_Spar_15	551235	551255	+	0	1_conserved
iORF_166545	LL2012_018	SpC	1	111	ordered_Spar_15	551245	551355	+	0	3_pPar
iORF_166546	LL2012_018	SpC	0	87	ordered_Spar_15	551256	551342	-	0	6_polymorphic
iORF_166547	LL2012_018	SpC	1	12	ordered_Spar_15	551264	551275	+	0	4_divergent
iORF_166550	LL2012_018	SpC	1	33	ordered_Spar_15	551306	551338	-	0	3_pPar
iORF_166561	LL2012_018	SpC	0	38	ordered_Spar_15	552067	552104	+	1	4_divergent
iORF_166562	LL2012_018	SpC	1	81	ordered_Spar_15	552067	552147	+	1	5_SpeGroup
iORF_166558	LL2012_018	SpC	0	26	ordered_Spar_15	552084	552109	+	1	6_polymorphic
iORF_166560	LL2012_018	SpC	1	36	ordered_Spar_15	552094	552129	-	0	4_divergent
iORF_166582	LL2012_018	SpC	0	167	ordered_Spar_15	553011	553177	-	4	6_polymorphic
iORF_166585	LL2012_018	SpC	1	54	ordered_Spar_15	553011	553064	-	2	6_polymorphic
iORF_166572	LL2012_018	SpC	0	143	ordered_Spar_15	553035	553177	-	4	6_polymorphic
iORF_166575	LL2012_018	SpC	1	51	ordered_Spar_15	553041	553091	+	2	3_pPar
iORF_166579	LL2012_018	SpC	0	75	ordered_Spar_15	553063	553137	+	1	6_polymorphic
iORF_166580	LL2012_018	SpC	1	75	ordered_Spar_15	553063	553137	+	2	6_polymorphic
iORF_166583	LL2012_018	SpC	0	63	ordered_Spar_15	553075	553137	+	0	6_polymorphic
iORF_166584	LL2012_018	SpC	0	63	ordered_Spar_15	553075	553137	+	1	6_polymorphic
iORF_166563	LL2012_018	SpC	0	64	ordered_Spar_15	553114	553177	-	2	6_polymorphic
iORF_166564	LL2012_018	SpC	1	12	ordered_Spar_15	553116	553127	+	0	1_conserved
iORF_166565	LL2012_018	SpC	1	54	ordered_Spar_15	553124	553177	-	2	6_polymorphic
iORF_166567	LL2012_018	SpC	1	63	ordered_Spar_15	553177	553239	-	0	4_divergent
iORF_166569	LL2012_018	SpC	0	33	ordered_Spar_15	553207	553239	-	0	5_SpeGroup
iORF_166571	LL2012_018	SpC	1	39	ordered_Spar_15	553285	553323	-	0	3_pPar
iORF_166577	LL2012_018	SpC	1	15	ordered_Spar_15	553401	553415	-	0	4_divergent
iORF_166602	LL2012_018	SpC	1	9	ordered_Spar_15	556521	556529	+	0	6_polymorphic
iORF_166611	LL2012_018	SpC	1	9	ordered_Spar_15	556770	556778	-	0	3_pPar
iORF_166661	LL2012_018	SpC	0	132	ordered_Spar_15	558548	558679	+	0	4_divergent
iORF_166668	LL2012_018	SpC	0	48	ordered_Spar_15	558553	558600	+	0	6_polymorphic
iORF_166669	LL2012_018	SpC	1	24	ordered_Spar_15	558553	558576	+	0	6_polymorphic
iORF_166689	LL2012_018	SpC	1	54	ordered_Spar_15	558569	558622	-	0	3_pPar
iORF_166696	LL2012_018	SpC	1	9	ordered_Spar_15	558597	558605	+	0	3_pPar
iORF_166625	LL2012_018	SpC	1	78	ordered_Spar_15	558602	558679	+	0	5_SpeGroup
iORF_166626	LL2012_018	SpC	1	18	ordered_Spar_15	558641	558658	-	0	3_pPar
iORF_166627	LL2012_018	SpC	1	33	ordered_Spar_15	558651	558683	-	0	4_divergent
iORF_166629	LL2012_018	SpC	0	81	ordered_Spar_15	558651	558731	-	0	5_SpeGroup
iORF_166630	LL2012_018	SpC	0	48	ordered_Spar_15	558657	558704	+	0	5_SpeGroup
iORF_166631	LL2012_018	SpC	0	72	ordered_Spar_15	558657	558728	+	0	7_ancest
iORF_166632	LL2012_018	SpC	1	84	ordered_Spar_15	558657	558740	+	1	4_divergent
iORF_166633	LL2012_018	SpC	1	33	ordered_Spar_15	558665	558697	-	0	1_conserved
iORF_166635	LL2012_018	SpC	1	48	ordered_Spar_15	558684	558731	-	0	4_divergent
iORF_166642	LL2012_018	SpC	0	75	ordered_Spar_15	558757	558831	+	14	6_polymorphic
iORF_166645	LL2012_018	SpC	1	12	ordered_Spar_15	558782	558793	-	0	3_pPar
iORF_166647	LL2012_018	SpC	0	54	ordered_Spar_15	558817	558870	-	8	7_ancest
iORF_166651	LL2012_018	SpC	0	103	ordered_Spar_15	558852	558954	-	5	5_SpeGroup
iORF_166652	LL2012_018	SpC	0	46	ordered_Spar_15	558857	558902	+	3	5_SpeGroup
iORF_166654	LL2012_018	SpC	1	63	ordered_Spar_15	558892	558954	-	2	4_divergent
iORF_166658	LL2012_018	SpC	0	58	ordered_Spar_15	558932	558989	-	0	5_SpeGroup
iORF_166662	LL2012_018	SpC	0	25	ordered_Spar_15	558965	558989	-	0	5_SpeGroup
iORF_166663	LL2012_018	SpC	1	24	ordered_Spar_15	558966	558989	-	0	5_SpeGroup
iORF_166664	LL2012_018	SpC	0	75	ordered_Spar_15	558976	559050	+	1	7_ancest
iORF_166666	LL2012_018	SpC	0	38	ordered_Spar_15	558988	559025	+	1	5_SpeGroup
iORF_166667	LL2012_018	SpC	1	63	ordered_Spar_15	558988	559050	+	1	5_SpeGroup
iORF_166679	LL2012_018	SpC	1	33	ordered_Spar_15	559079	559111	+	0	3_pPar
iORF_166685	LL2012_018	SpC	1	15	ordered_Spar_15	559122	559136	-	0	1_conserved
iORF_166686	LL2012_018	SpC	1	18	ordered_Spar_15	559135	559152	+	0	3_pPar
iORF_166688	LL2012_018	SpC	1	18	ordered_Spar_15	559139	559156	+	0	3_pPar
iORF_166709	LL2012_018	SpC	1	33	ordered_Spar_15	561901	561933	+	1	3_pPar
iORF_166710	LL2012_018	SpC	1	15	ordered_Spar_15	561905	561919	+	1	3_pPar
iORF_166714	LL2012_018	SpC	0	82	ordered_Spar_15	561930	562011	-	3	5_SpeGroup
iORF_166715	LL2012_018	SpC	1	195	ordered_Spar_15	561930	562124	-	7	4_divergent
iORF_166699	LL2012_018	SpC	0	82	ordered_Spar_15	561983	562064	-	3	5_SpeGroup
iORF_166700	LL2012_018	SpC	1	18	ordered_Spar_15	561994	562011	-	2	4_divergent
iORF_166703	LL2012_018	SpC	0	12	ordered_Spar_15	562030	562041	+	0	5_SpeGroup
iORF_166704	LL2012_018	SpC	1	120	ordered_Spar_15	562034	562153	-	4	3_pPar
iORF_166706	LL2012_018	SpC	0	24	ordered_Spar_15	562101	562124	-	2	5_SpeGroup
iORF_166707	LL2012_018	SpC	0	51	ordered_Spar_15	562103	562153	-	2	7_ancest
iORF_166784	LL2012_018	SpC	0	72	ordered_Spar_15	582681	582752	+	1	4_divergent
iORF_166785	LL2012_018	SpC	1	171	ordered_Spar_15	582681	582851	+	6	5_SpeGroup
iORF_166786	LL2012_018	SpC	1	90	ordered_Spar_15	582691	582780	+	2	3_pPar
iORF_166787	LL2012_018	SpC	1	12	ordered_Spar_15	582698	582709	+	0	3_pPar
iORF_166788	LL2012_018	SpC	0	48	ordered_Spar_15	582716	582763	-	2	6_polymorphic
iORF_166765	LL2012_018	SpC	1	15	ordered_Spar_15	582749	582763	-	1	6_polymorphic
iORF_166766	LL2012_018	SpC	1	15	ordered_Spar_15	582760	582774	-	0	3_pPar
iORF_166768	LL2012_018	SpC	0	24	ordered_Spar_15	582771	582794	-	0	4_divergent
iORF_166769	LL2012_018	SpC	1	123	ordered_Spar_15	582771	582893	-	4	4_divergent
iORF_166770	LL2012_018	SpC	0	107	ordered_Spar_15	582787	582893	-	4	5_SpeGroup
iORF_166771	LL2012_018	SpC	1	24	ordered_Spar_15	582800	582823	-	0	3_pPar
iORF_166773	LL2012_018	SpC	0	44	ordered_Spar_15	582842	582885	+	4	5_SpeGroup
iORF_166777	LL2012_018	SpC	0	67	ordered_Spar_15	582885	582951	+	1	5_SpeGroup
iORF_166778	LL2012_018	SpC	1	75	ordered_Spar_15	582885	582959	+	1	4_divergent
iORF_166782	LL2012_018	SpC	1	12	ordered_Spar_15	582967	582978	-	0	4_divergent
iORF_166783	LL2012_018	SpC	0	18	ordered_Spar_15	582967	582984	-	0	6_polymorphic
iORF_166797	LL2012_018	SpC	1	72	ordered_Spar_15	585421	585492	-	0	4_divergent
iORF_166799	LL2012_018	SpC	1	45	ordered_Spar_15	585432	585476	+	0	3_pPar
iORF_166800	LL2012_018	SpC	1	12	ordered_Spar_15	585435	585446	-	0	3_pPar
iORF_166802	LL2012_018	SpC	1	75	ordered_Spar_15	585437	585511	+	0	4_divergent
iORF_166803	LL2012_018	SpC	0	12	ordered_Spar_15	585437	585448	+	0	5_SpeGroup
iORF_166805	LL2012_018	SpC	0	21	ordered_Spar_15	585466	585486	+	0	5_SpeGroup
iORF_166806	LL2012_018	SpC	0	21	ordered_Spar_15	585491	585511	+	0	4_divergent
iORF_166790	LL2012_018	SpC	1	102	ordered_Spar_15	585517	585618	-	1	5_SpeGroup
iORF_166791	LL2012_018	SpC	1	12	ordered_Spar_15	585522	585533	-	0	4_divergent
iORF_166792	LL2012_018	SpC	0	97	ordered_Spar_15	585522	585618	-	1	5_SpeGroup
iORF_166793	LL2012_018	SpC	0	27	ordered_Spar_15	585592	585618	-	0	4_divergent
iORF_166796	LL2012_018	SpC	1	30	ordered_Spar_15	585607	585636	+	1	3_pPar
iORF_166846	LL2012_018	SpC	0	21	ordered_Spar_15	586532	586552	-	0	5_SpeGroup
iORF_166852	LL2012_018	SpC	1	30	ordered_Spar_15	586562	586591	-	0	3_pPar
iORF_166807	LL2012_018	SpC	1	69	ordered_Spar_15	586584	586652	+	1	6_polymorphic
iORF_166808	LL2012_018	SpC	0	73	ordered_Spar_15	586584	586656	+	1	6_polymorphic
iORF_166809	LL2012_018	SpC	0	83	ordered_Spar_15	586584	586666	+	1	6_polymorphic
iORF_166810	LL2012_018	SpC	1	45	ordered_Spar_15	586636	586680	-	1	6_polymorphic
iORF_166811	LL2012_018	SpC	0	236	ordered_Spar_15	586636	586871	-	4	6_polymorphic
iORF_166816	LL2012_018	SpC	1	75	ordered_Spar_15	586688	586762	+	1	5_SpeGroup
iORF_166818	LL2012_018	SpC	1	9	ordered_Spar_15	586712	586720	-	0	5_SpeGroup
iORF_166819	LL2012_018	SpC	1	18	ordered_Spar_15	586717	586734	-	0	6_polymorphic
iORF_166820	LL2012_018	SpC	0	33	ordered_Spar_15	586721	586753	+	0	6_polymorphic
iORF_166821	LL2012_018	SpC	0	42	ordered_Spar_15	586721	586762	+	0	6_polymorphic
iORF_166823	LL2012_018	SpC	0	12	ordered_Spar_15	586727	586738	-	0	6_polymorphic
iORF_166824	LL2012_018	SpC	1	42	ordered_Spar_15	586727	586768	-	0	6_polymorphic
iORF_166825	LL2012_018	SpC	0	44	ordered_Spar_15	586727	586770	-	0	6_polymorphic
iORF_166827	LL2012_018	SpC	0	39	ordered_Spar_15	586730	586768	-	0	6_polymorphic
iORF_166830	LL2012_018	SpC	1	69	ordered_Spar_15	586750	586818	+	2	6_polymorphic
iORF_166831	LL2012_018	SpC	0	76	ordered_Spar_15	586750	586825	+	2	6_polymorphic
iORF_166832	LL2012_018	SpC	0	18	ordered_Spar_15	586751	586768	-	0	6_polymorphic
iORF_166833	LL2012_018	SpC	1	21	ordered_Spar_15	586782	586802	-	2	4_divergent
iORF_166834	LL2012_018	SpC	0	64	ordered_Spar_15	586782	586845	-	2	7_ancest
iORF_166836	LL2012_018	SpC	1	54	ordered_Spar_15	586792	586845	-	0	6_polymorphic
iORF_166866	LL2012_018	SpC	1	24	ordered_Spar_15	588803	588826	+	0	6_polymorphic
iORF_166859	LL2012_018	SpC	1	18	ordered_Spar_15	588908	588925	-	0	3_pPar
iORF_166887	LL2012_018	SpC	0	54	ordered_Spar_15	589540	589593	-	0	4_divergent
iORF_166870	LL2012_018	SpC	1	12	ordered_Spar_15	589548	589559	-	0	3_pPar
iORF_166917	LL2012_018	SpC	1	72	ordered_Spar_15	589636	589707	-	1	4_divergent
iORF_166871	LL2012_018	SpC	1	39	ordered_Spar_15	589649	589687	-	0	3_pPar
iORF_166875	LL2012_018	SpC	0	24	ordered_Spar_15	589670	589693	+	0	4_divergent
iORF_166884	LL2012_018	SpC	0	33	ordered_Spar_15	589762	589794	+	0	5_SpeGroup
iORF_166891	LL2012_018	SpC	0	15	ordered_Spar_15	589833	589847	+	0	5_SpeGroup
iORF_166892	LL2012_018	SpC	1	81	ordered_Spar_15	589833	589913	+	1	4_divergent
iORF_166898	LL2012_018	SpC	0	63	ordered_Spar_15	589915	589977	-	0	5_SpeGroup
iORF_166900	LL2012_018	SpC	1	30	ordered_Spar_15	589918	589947	+	0	3_pPar
iORF_166909	LL2012_018	SpC	1	33	ordered_Spar_15	590013	590045	+	0	4_divergent
iORF_166910	LL2012_018	SpC	0	78	ordered_Spar_15	590042	590119	-	1	7_ancest
iORF_166911	LL2012_018	SpC	1	39	ordered_Spar_15	590059	590097	-	0	6_polymorphic
iORF_166912	LL2012_018	SpC	1	12	ordered_Spar_15	590064	590075	+	0	6_polymorphic
iORF_166914	LL2012_018	SpC	1	48	ordered_Spar_15	590082	590129	-	0	3_pPar
iORF_166916	LL2012_018	SpC	1	15	ordered_Spar_15	590105	590119	-	0	4_divergent
iORF_166945	LL2012_018	SpC	0	67	ordered_Spar_15	591734	591800	+	3	5_SpeGroup
iORF_166948	LL2012_018	SpC	0	21	ordered_Spar_15	591734	591754	+	3	5_SpeGroup
iORF_166966	LL2012_018	SpC	1	30	ordered_Spar_15	591755	591784	-	0	3_pPar
iORF_166918	LL2012_018	SpC	0	15	ordered_Spar_15	591797	591811	-	0	4_divergent
iORF_166967	LL2012_018	SpC	0	12	ordered_Spar_15	592799	592810	-	0	6_polymorphic
iORF_166993	LL2012_018	SpC	0	71	ordered_Spar_15	592846	592916	+	2	5_SpeGroup
iORF_166994	LL2012_018	SpC	0	113	ordered_Spar_15	592846	592958	+	2	5_SpeGroup
iORF_166995	LL2012_018	SpC	1	135	ordered_Spar_15	592846	592980	+	2	5_SpeGroup
iORF_166996	LL2012_018	SpC	0	44	ordered_Spar_15	592877	592920	-	2	5_SpeGroup
iORF_166972	LL2012_018	SpC	1	30	ordered_Spar_15	592929	592958	+	0	4_divergent
iORF_166973	LL2012_018	SpC	1	78	ordered_Spar_15	592955	593032	+	0	1_conserved
iORF_166974	LL2012_018	SpC	1	24	ordered_Spar_15	593016	593039	-	0	1_conserved
iORF_166976	LL2012_018	SpC	0	60	ordered_Spar_15	593058	593117	-	1	5_SpeGroup
iORF_166978	LL2012_018	SpC	0	52	ordered_Spar_15	593066	593117	-	1	5_SpeGroup
iORF_166979	LL2012_018	SpC	0	17	ordered_Spar_15	593078	593094	+	1	5_SpeGroup
iORF_166981	LL2012_018	SpC	0	31	ordered_Spar_15	593078	593108	+	1	5_SpeGroup
iORF_166982	LL2012_018	SpC	1	69	ordered_Spar_15	593078	593146	+	4	5_SpeGroup
iORF_166983	LL2012_018	SpC	1	18	ordered_Spar_15	593100	593117	-	0	5_SpeGroup
iORF_166984	LL2012_018	SpC	1	87	ordered_Spar_15	593147	593233	+	2	5_SpeGroup
iORF_166985	LL2012_018	SpC	0	101	ordered_Spar_15	593147	593247	+	2	4_divergent
iORF_166987	LL2012_018	SpC	1	69	ordered_Spar_15	593179	593247	+	1	5_SpeGroup
iORF_166988	LL2012_018	SpC	1	42	ordered_Spar_15	593204	593245	-	0	3_pPar
iORF_166990	LL2012_018	SpC	1	9	ordered_Spar_15	593281	593289	-	0	1_conserved
iORF_167037	LL2012_018	SpC	1	75	ordered_Spar_15	597031	597105	+	0	3_pPar
iORF_166999	LL2012_018	SpC	1	9	ordered_Spar_15	597117	597125	+	0	3_pPar
iORF_167001	LL2012_018	SpC	1	51	ordered_Spar_15	597160	597210	+	0	1_conserved
iORF_167002	LL2012_018	SpC	1	9	ordered_Spar_15	597185	597193	+	0	4_divergent
iORF_167003	LL2012_018	SpC	0	49	ordered_Spar_15	597216	597264	-	0	5_SpeGroup
iORF_167005	LL2012_018	SpC	1	18	ordered_Spar_15	597221	597238	+	0	3_pPar
iORF_167007	LL2012_018	SpC	1	129	ordered_Spar_15	597232	597360	+	2	5_SpeGroup
iORF_167010	LL2012_018	SpC	1	60	ordered_Spar_15	597263	597322	+	2	3_pPar
iORF_167011	LL2012_018	SpC	1	54	ordered_Spar_15	597301	597354	-	2	3_pPar
iORF_167012	LL2012_018	SpC	0	143	ordered_Spar_15	597311	597453	-	3	5_SpeGroup
iORF_167022	LL2012_018	SpC	1	78	ordered_Spar_15	597429	597506	+	0	3_pPar
iORF_167023	LL2012_018	SpC	0	54	ordered_Spar_15	597442	597495	+	0	7_ancest
iORF_167029	LL2012_018	SpC	1	24	ordered_Spar_15	597490	597513	-	0	4_divergent
iORF_167033	LL2012_018	SpC	1	135	ordered_Spar_15	597581	597715	-	2	6_polymorphic
iORF_167034	LL2012_018	SpC	0	192	ordered_Spar_15	597581	597772	-	3	6_polymorphic
iORF_167038	LL2012_018	SpC	1	60	ordered_Spar_15	597601	597660	-	2	3_pPar
iORF_167042	LL2012_018	SpC	0	75	ordered_Spar_15	597641	597715	-	0	5_SpeGroup
iORF_167043	LL2012_018	SpC	0	15	ordered_Spar_15	597652	597666	+	0	6_polymorphic
iORF_167044	LL2012_018	SpC	0	27	ordered_Spar_15	597652	597678	+	0	6_polymorphic
iORF_167045	LL2012_018	SpC	1	36	ordered_Spar_15	597659	597694	+	0	5_SpeGroup
iORF_167046	LL2012_018	SpC	0	60	ordered_Spar_15	597659	597718	+	0	4_divergent
iORF_167052	LL2012_018	SpC	0	147	ordered_Spar_15	597669	597815	+	1	6_polymorphic
iORF_167053	LL2012_018	SpC	0	185	ordered_Spar_15	597669	597853	+	2	7_ancest
iORF_167054	LL2012_018	SpC	0	170	ordered_Spar_15	597681	597850	+	2	5_SpeGroup
iORF_167055	LL2012_018	SpC	0	137	ordered_Spar_15	597715	597851	-	2	6_polymorphic
iORF_167057	LL2012_018	SpC	1	126	ordered_Spar_15	597726	597851	-	2	6_polymorphic
iORF_167059	LL2012_018	SpC	0	15	ordered_Spar_15	597758	597772	-	0	6_polymorphic
iORF_167060	LL2012_018	SpC	1	18	ordered_Spar_15	597763	597780	+	0	3_pPar
iORF_167062	LL2012_018	SpC	1	81	ordered_Spar_15	597773	597853	+	1	4_divergent
iORF_167063	LL2012_018	SpC	1	48	ordered_Spar_15	597787	597834	+	0	1_conserved
iORF_167064	LL2012_018	SpC	1	21	ordered_Spar_15	597812	597832	-	0	3_pPar
iORF_167067	LL2012_018	SpC	1	12	ordered_Spar_15	597831	597842	+	0	1_conserved
iORF_167069	LL2012_018	SpC	1	36	ordered_Spar_15	597848	597883	-	0	4_divergent
iORF_167073	LL2012_018	SpC	1	12	ordered_Spar_15	598665	598676	+	0	1_conserved
iORF_167115	LL2012_018	SpC	1	39	ordered_Spar_15	598673	598711	+	0	3_pPar
iORF_167070	LL2012_018	SpC	0	12	ordered_Spar_15	598755	598766	+	0	5_SpeGroup
iORF_167081	LL2012_018	SpC	1	12	ordered_Spar_15	598766	598777	+	0	3_pPar
iORF_167110	LL2012_018	SpC	1	33	ordered_Spar_15	598807	598839	+	0	4_divergent
iORF_167111	LL2012_018	SpC	0	96	ordered_Spar_15	598807	598902	+	0	5_SpeGroup
iORF_167114	LL2012_018	SpC	1	24	ordered_Spar_15	598836	598859	-	0	5_SpeGroup
iORF_167120	LL2012_018	SpC	1	60	ordered_Spar_15	598877	598936	-	0	3_pPar
iORF_167121	LL2012_018	SpC	1	39	ordered_Spar_15	598892	598930	+	0	3_pPar
iORF_167123	LL2012_018	SpC	0	66	ordered_Spar_15	598899	598964	-	0	5_SpeGroup
iORF_167125	LL2012_018	SpC	0	104	ordered_Spar_15	598899	599002	-	6	5_SpeGroup
iORF_167126	LL2012_018	SpC	0	70	ordered_Spar_15	598933	599002	-	6	5_SpeGroup
iORF_167128	LL2012_018	SpC	0	107	ordered_Spar_15	598956	599062	+	16	5_SpeGroup
iORF_167140	LL2012_018	SpC	0	60	ordered_Spar_15	599031	599090	+	2	7_ancest
iORF_167145	LL2012_018	SpC	0	45	ordered_Spar_15	599056	599100	-	6	5_SpeGroup
iORF_167146	LL2012_018	SpC	0	30	ordered_Spar_15	599069	599098	-	6	6_polymorphic
iORF_167170	LL2012_018	SpC	1	192	ordered_Spar_15	599321	599512	-	30	5_SpeGroup
iORF_167177	LL2012_018	SpC	1	324	ordered_Spar_15	599381	599704	+	28	5_SpeGroup
iORF_167182	LL2012_018	SpC	0	115	ordered_Spar_15	599398	599512	-	5	5_SpeGroup
iORF_167183	LL2012_018	SpC	0	16	ordered_Spar_15	599409	599424	+	0	5_SpeGroup
iORF_167184	LL2012_018	SpC	1	45	ordered_Spar_15	599409	599453	+	0	5_SpeGroup
iORF_167185	LL2012_018	SpC	0	57	ordered_Spar_15	599409	599465	+	4	5_SpeGroup
iORF_167187	LL2012_018	SpC	0	34	ordered_Spar_15	599420	599453	+	0	6_polymorphic
iORF_167188	LL2012_018	SpC	0	95	ordered_Spar_15	599420	599514	+	5	5_SpeGroup
iORF_167189	LL2012_018	SpC	1	78	ordered_Spar_15	599437	599514	+	5	4_divergent
iORF_167190	LL2012_018	SpC	1	66	ordered_Spar_15	599442	599507	-	5	4_divergent
iORF_167191	LL2012_018	SpC	0	71	ordered_Spar_15	599442	599512	-	5	5_SpeGroup
iORF_167195	LL2012_018	SpC	0	45	ordered_Spar_15	599465	599509	+	1	5_SpeGroup
iORF_167196	LL2012_018	SpC	1	57	ordered_Spar_15	599473	599529	-	1	3_pPar
iORF_167197	LL2012_018	SpC	0	63	ordered_Spar_15	599473	599535	-	1	7_ancest
iORF_167198	LL2012_018	SpC	1	147	ordered_Spar_15	599484	599630	+	1	4_divergent
iORF_167200	LL2012_018	SpC	1	45	ordered_Spar_15	599536	599580	-	0	3_pPar
iORF_167201	LL2012_018	SpC	0	93	ordered_Spar_15	599538	599630	+	0	5_SpeGroup
iORF_167075	LL2012_018	SpC	1	30	ordered_Spar_15	599640	599669	-	0	3_pPar
iORF_167079	LL2012_018	SpC	1	18	ordered_Spar_15	599670	599687	-	0	3_pPar
iORF_167080	LL2012_018	SpC	1	162	ordered_Spar_15	599676	599837	+	1	3_pPar
iORF_167083	LL2012_018	SpC	1	27	ordered_Spar_15	599701	599727	-	0	3_pPar
iORF_167085	LL2012_018	SpC	1	39	ordered_Spar_15	599748	599786	-	0	3_pPar
iORF_167087	LL2012_018	SpC	1	90	ordered_Spar_15	599818	599907	-	4	6_polymorphic
iORF_167091	LL2012_018	SpC	0	196	ordered_Spar_15	599834	600029	-	3	6_polymorphic
iORF_167092	LL2012_018	SpC	1	45	ordered_Spar_15	599848	599892	+	0	1_conserved
iORF_167095	LL2012_018	SpC	0	163	ordered_Spar_15	599867	600029	-	3	6_polymorphic
iORF_167096	LL2012_018	SpC	0	39	ordered_Spar_15	599869	599907	-	3	6_polymorphic
iORF_167107	LL2012_018	SpC	0	45	ordered_Spar_15	599985	600029	-	0	6_polymorphic
iORF_167108	LL2012_018	SpC	1	45	ordered_Spar_15	599989	600033	+	0	6_polymorphic
iORF_167112	LL2012_018	SpC	1	15	ordered_Spar_15	600127	600141	-	0	3_pPar
iORF_167219	LL2012_018	SpC	0	15	ordered_Spar_15	604739	604753	+	0	5_SpeGroup
iORF_167222	LL2012_018	SpC	1	27	ordered_Spar_15	604760	604786	-	2	5_SpeGroup
iORF_167223	LL2012_018	SpC	0	33	ordered_Spar_15	604771	604803	-	5	5_SpeGroup
iORF_167224	LL2012_018	SpC	0	16	ordered_Spar_15	604771	604786	-	2	5_SpeGroup
iORF_167207	LL2012_018	SpC	1	69	ordered_Spar_15	604863	604931	+	1	6_polymorphic
iORF_167211	LL2012_018	SpC	1	57	ordered_Spar_15	604900	604956	-	1	3_pPar
iORF_167212	LL2012_018	SpC	1	9	ordered_Spar_15	604905	604913	-	0	1_conserved
iORF_167214	LL2012_018	SpC	1	93	ordered_Spar_15	604913	605005	-	2	4_divergent
iORF_167216	LL2012_018	SpC	0	50	ordered_Spar_15	604956	605005	-	1	5_SpeGroup
iORF_167228	LL2012_018	SpC	1	21	ordered_Spar_15	606807	606827	-	0	3_pPar
iORF_167229	LL2012_018	SpC	1	15	ordered_Spar_15	606832	606846	-	0	6_polymorphic
iORF_167234	LL2012_018	SpC	1	39	ordered_Spar_15	606859	606897	+	1	6_polymorphic
iORF_167225	LL2012_018	SpC	1	12	ordered_Spar_15	606909	606920	+	0	3_pPar
iORF_167255	LL2012_018	SpC	1	72	ordered_Spar_15	608348	608419	+	0	5_SpeGroup
iORF_167256	LL2012_018	SpC	0	118	ordered_Spar_15	608348	608465	+	1	5_SpeGroup
iORF_167258	LL2012_018	SpC	0	9	ordered_Spar_15	608384	608392	-	0	4_divergent
iORF_167236	LL2012_018	SpC	1	114	ordered_Spar_15	608421	608534	-	1	6_polymorphic
iORF_167237	LL2012_018	SpC	0	184	ordered_Spar_15	608421	608604	-	5	5_SpeGroup
iORF_167239	LL2012_018	SpC	0	95	ordered_Spar_15	608440	608534	-	1	6_polymorphic
iORF_167241	LL2012_018	SpC	1	24	ordered_Spar_15	608452	608475	+	1	3_pPar
iORF_167242	LL2012_018	SpC	0	35	ordered_Spar_15	608462	608496	+	0	6_polymorphic
iORF_167243	LL2012_018	SpC	1	57	ordered_Spar_15	608462	608518	+	0	6_polymorphic
iORF_167245	LL2012_018	SpC	0	44	ordered_Spar_15	608475	608518	+	0	6_polymorphic
iORF_167246	LL2012_018	SpC	1	81	ordered_Spar_15	608475	608555	+	1	6_polymorphic
iORF_167250	LL2012_018	SpC	1	15	ordered_Spar_15	608590	608604	-	3	4_divergent
iORF_167251	LL2012_018	SpC	1	18	ordered_Spar_15	608627	608644	+	0	3_pPar
iORF_167269	LL2012_018	SpC	1	12	ordered_Spar_15	610894	610905	+	1	3_pPar
iORF_167259	LL2012_018	SpC	1	48	ordered_Spar_15	610984	611031	+	2	4_divergent
iORF_167260	LL2012_018	SpC	0	81	ordered_Spar_15	610984	611064	+	2	5_SpeGroup
iORF_167262	LL2012_018	SpC	0	138	ordered_Spar_15	610988	611125	-	2	5_SpeGroup
iORF_167265	LL2012_018	SpC	1	93	ordered_Spar_15	611033	611125	-	0	4_divergent
iORF_167266	LL2012_018	SpC	1	33	ordered_Spar_15	611037	611069	+	0	3_pPar
iORF_167270	LL2012_018	SpC	1	12	ordered_Spar_15	611075	611086	+	0	3_pPar
iORF_167279	LL2012_018	SpC	0	23	ordered_Spar_15	611190	611212	+	1	5_SpeGroup
iORF_167280	LL2012_018	SpC	0	42	ordered_Spar_15	611198	611239	-	0	5_SpeGroup
iORF_167305	LL2012_018	SpC	0	18	ordered_Spar_15	612154	612171	-	1	5_SpeGroup
iORF_167282	LL2012_018	SpC	1	18	ordered_Spar_15	612199	612216	-	0	1_conserved
iORF_167287	LL2012_018	SpC	0	45	ordered_Spar_15	612287	612331	-	0	5_SpeGroup
iORF_167288	LL2012_018	SpC	1	30	ordered_Spar_15	612302	612331	-	0	4_divergent
iORF_167290	LL2012_018	SpC	0	21	ordered_Spar_15	612321	612341	-	0	6_polymorphic
iORF_167291	LL2012_018	SpC	0	94	ordered_Spar_15	612321	612414	-	11	7_ancest
iORF_167292	LL2012_018	SpC	1	126	ordered_Spar_15	612321	612446	-	11	6_polymorphic
iORF_167293	LL2012_018	SpC	1	84	ordered_Spar_15	612331	612414	-	11	4_divergent
iORF_167294	LL2012_018	SpC	0	88	ordered_Spar_15	612331	612418	-	11	5_SpeGroup
iORF_167295	LL2012_018	SpC	1	78	ordered_Spar_15	612341	612418	-	11	4_divergent
iORF_167296	LL2012_018	SpC	1	60	ordered_Spar_15	612378	612437	+	11	5_SpeGroup
iORF_167297	LL2012_018	SpC	0	57	ordered_Spar_15	612390	612446	-	6	5_SpeGroup
iORF_167298	LL2012_018	SpC	1	9	ordered_Spar_15	612419	612427	+	0	6_polymorphic
iORF_167303	LL2012_018	SpC	0	9	ordered_Spar_15	612438	612446	-	0	6_polymorphic
iORF_167304	LL2012_018	SpC	0	32	ordered_Spar_15	612453	612484	+	0	5_SpeGroup
iORF_167306	LL2012_018	SpC	1	42	ordered_Spar_15	613456	613497	-	0	1_conserved
iORF_167307	LL2012_018	SpC	0	87	ordered_Spar_15	613461	613547	-	3	5_SpeGroup
iORF_167308	LL2012_018	SpC	1	12	ordered_Spar_15	613461	613472	-	0	4_divergent
iORF_167309	LL2012_018	SpC	1	72	ordered_Spar_15	613466	613537	+	3	1_conserved
iORF_167310	LL2012_018	SpC	1	93	ordered_Spar_15	613471	613563	+	3	3_pPar
iORF_167312	LL2012_018	SpC	1	60	ordered_Spar_15	613488	613547	-	3	4_divergent
iORF_167331	LL2012_018	SpC	0	93	ordered_Spar_15	613916	614008	+	0	5_SpeGroup
iORF_167332	LL2012_018	SpC	0	159	ordered_Spar_15	613916	614074	+	2	5_SpeGroup
iORF_167319	LL2012_018	SpC	0	24	ordered_Spar_15	614008	614031	+	1	6_polymorphic
iORF_167320	LL2012_018	SpC	1	24	ordered_Spar_15	614008	614031	+	2	6_polymorphic
iORF_167322	LL2012_018	SpC	1	39	ordered_Spar_15	614012	614050	-	2	4_divergent
iORF_167339	LL2012_018	SpC	1	27	ordered_Spar_15	617114	617140	+	1	4_divergent
iORF_167334	LL2012_018	SpC	1	27	ordered_Spar_15	617188	617214	-	0	3_pPar
iORF_167357	LL2012_018	SpC	0	83	ordered_Spar_15	618898	618980	+	1	6_polymorphic
iORF_167358	LL2012_018	SpC	1	114	ordered_Spar_15	618898	619011	+	1	6_polymorphic
iORF_167359	LL2012_018	SpC	0	207	ordered_Spar_15	618898	619104	+	11	5_SpeGroup
iORF_167361	LL2012_018	SpC	0	229	ordered_Spar_15	618898	619126	+	11	7_ancest
iORF_167392	LL2012_018	SpC	0	46	ordered_Spar_15	618935	618980	+	1	5_SpeGroup
iORF_167393	LL2012_018	SpC	0	77	ordered_Spar_15	618935	619011	+	1	6_polymorphic
iORF_167394	LL2012_018	SpC	0	99	ordered_Spar_15	618935	619033	+	2	5_SpeGroup
iORF_167395	LL2012_018	SpC	1	192	ordered_Spar_15	618935	619126	+	11	6_polymorphic
iORF_167419	LL2012_018	SpC	0	14	ordered_Spar_15	618954	618967	+	1	6_polymorphic
iORF_167420	LL2012_018	SpC	1	15	ordered_Spar_15	618954	618968	+	1	6_polymorphic
iORF_167350	LL2012_018	SpC	0	12	ordered_Spar_15	619008	619019	+	0	4_divergent
iORF_167353	LL2012_018	SpC	0	34	ordered_Spar_15	619028	619061	-	0	6_polymorphic
iORF_167354	LL2012_018	SpC	0	75	ordered_Spar_15	619030	619104	+	9	6_polymorphic
iORF_167355	LL2012_018	SpC	0	97	ordered_Spar_15	619030	619126	+	9	6_polymorphic
iORF_167356	LL2012_018	SpC	1	15	ordered_Spar_15	619047	619061	-	0	6_polymorphic
iORF_167364	LL2012_018	SpC	0	42	ordered_Spar_15	619085	619126	+	0	6_polymorphic
iORF_167365	LL2012_018	SpC	1	12	ordered_Spar_15	619093	619104	+	0	6_polymorphic
iORF_167366	LL2012_018	SpC	0	88	ordered_Spar_15	619095	619182	+	0	6_polymorphic
iORF_167367	LL2012_018	SpC	0	105	ordered_Spar_15	619095	619199	+	0	6_polymorphic
iORF_167368	LL2012_018	SpC	1	96	ordered_Spar_15	619104	619199	+	0	6_polymorphic
iORF_167371	LL2012_018	SpC	1	9	ordered_Spar_15	619131	619139	-	0	1_conserved
iORF_167374	LL2012_018	SpC	1	42	ordered_Spar_15	619168	619209	-	0	3_pPar
iORF_167386	LL2012_018	SpC	0	39	ordered_Spar_15	619328	619366	-	0	6_polymorphic
iORF_167426	LL2012_018	SpC	0	99	ordered_Spar_15	619551	619649	-	1	6_polymorphic
iORF_167428	LL2012_018	SpC	0	24	ordered_Spar_15	619556	619579	+	1	5_SpeGroup
iORF_167429	LL2012_018	SpC	0	33	ordered_Spar_15	619569	619601	+	1	6_polymorphic
iORF_167430	LL2012_018	SpC	1	36	ordered_Spar_15	619569	619604	+	1	6_polymorphic
iORF_167435	LL2012_018	SpC	1	33	ordered_Spar_15	619624	619656	+	0	5_SpeGroup
iORF_167436	LL2012_018	SpC	1	18	ordered_Spar_15	619680	619697	-	0	1_conserved
iORF_167437	LL2012_018	SpC	1	18	ordered_Spar_15	619694	619711	-	0	3_pPar
iORF_167438	LL2012_018	SpC	1	45	ordered_Spar_15	619698	619742	-	1	4_divergent
iORF_167439	LL2012_018	SpC	1	72	ordered_Spar_15	619708	619779	-	4	5_SpeGroup
iORF_167440	LL2012_018	SpC	0	57	ordered_Spar_15	619723	619779	-	4	7_ancest
iORF_167441	LL2012_018	SpC	0	12	ordered_Spar_15	619723	619734	-	1	4_divergent
iORF_167443	LL2012_018	SpC	0	9	ordered_Spar_15	619734	619742	-	0	5_SpeGroup
iORF_167444	LL2012_018	SpC	0	45	ordered_Spar_15	619735	619779	-	3	5_SpeGroup
iORF_167445	LL2012_018	SpC	0	41	ordered_Spar_15	619739	619779	-	3	5_SpeGroup
iORF_167519	LL2012_018	SpC	0	16	ordered_Spar_15	622334	622349	+	0	5_SpeGroup
iORF_167448	LL2012_018	SpC	1	75	ordered_Spar_15	622411	622485	+	1	4_divergent
iORF_167449	LL2012_018	SpC	0	89	ordered_Spar_15	622411	622499	+	2	5_SpeGroup
iORF_167452	LL2012_018	SpC	1	9	ordered_Spar_15	622418	622426	+	0	4_divergent
iORF_167453	LL2012_018	SpC	0	54	ordered_Spar_15	622421	622474	-	1	5_SpeGroup
iORF_167456	LL2012_018	SpC	1	15	ordered_Spar_15	622460	622474	-	1	4_divergent
iORF_167463	LL2012_018	SpC	1	24	ordered_Spar_15	622487	622510	+	1	3_pPar
iORF_167476	LL2012_018	SpC	1	51	ordered_Spar_15	622595	622645	+	0	4_divergent
iORF_167478	LL2012_018	SpC	0	21	ordered_Spar_15	622625	622645	+	0	5_SpeGroup
iORF_167479	LL2012_018	SpC	1	18	ordered_Spar_15	622642	622659	+	0	5_SpeGroup
iORF_167480	LL2012_018	SpC	0	24	ordered_Spar_15	622642	622665	+	0	4_divergent
iORF_167482	LL2012_018	SpC	0	42	ordered_Spar_15	622646	622687	-	0	6_polymorphic
iORF_167483	LL2012_018	SpC	1	114	ordered_Spar_15	622646	622759	-	1	6_polymorphic
iORF_167486	LL2012_018	SpC	0	85	ordered_Spar_15	622675	622759	-	1	5_SpeGroup
iORF_167487	LL2012_018	SpC	0	171	ordered_Spar_15	622675	622845	-	4	7_ancest
iORF_167488	LL2012_018	SpC	1	279	ordered_Spar_15	622675	622953	-	6	5_SpeGroup
iORF_167489	LL2012_018	SpC	1	33	ordered_Spar_15	622678	622710	+	0	3_pPar
iORF_167493	LL2012_018	SpC	0	18	ordered_Spar_15	622707	622724	+	0	5_SpeGroup
iORF_167494	LL2012_018	SpC	1	126	ordered_Spar_15	622707	622832	+	4	5_SpeGroup
iORF_167495	LL2012_018	SpC	1	42	ordered_Spar_15	622711	622752	+	0	4_divergent
iORF_167498	LL2012_018	SpC	0	84	ordered_Spar_15	622711	622794	+	4	5_SpeGroup
iORF_167499	LL2012_018	SpC	1	18	ordered_Spar_15	622718	622735	+	0	3_pPar
iORF_167502	LL2012_018	SpC	0	90	ordered_Spar_15	622756	622845	-	3	5_SpeGroup
iORF_167503	LL2012_018	SpC	0	84	ordered_Spar_15	622762	622845	-	3	5_SpeGroup
iORF_167504	LL2012_018	SpC	0	191	ordered_Spar_15	622763	622953	-	5	7_ancest
iORF_167510	LL2012_018	SpC	0	36	ordered_Spar_15	622797	622832	+	0	4_divergent
iORF_167512	LL2012_018	SpC	0	125	ordered_Spar_15	622829	622953	-	2	5_SpeGroup
iORF_167514	LL2012_018	SpC	1	81	ordered_Spar_15	622922	623002	-	0	3_pPar
iORF_167517	LL2012_018	SpC	1	18	ordered_Spar_15	622948	622965	+	0	3_pPar
iORF_167518	LL2012_018	SpC	1	21	ordered_Spar_15	622952	622972	+	0	4_divergent
iORF_167543	LL2012_018	SpC	1	33	ordered_Spar_15	624632	624664	+	0	4_divergent
iORF_167547	LL2012_018	SpC	1	24	ordered_Spar_15	624636	624659	-	0	1_conserved
iORF_167531	LL2012_018	SpC	0	27	ordered_Spar_15	624759	624785	+	0	6_polymorphic
iORF_167532	LL2012_018	SpC	1	51	ordered_Spar_15	624759	624809	+	0	6_polymorphic
iORF_167537	LL2012_018	SpC	1	30	ordered_Spar_15	624799	624828	-	0	4_divergent
iORF_167574	LL2012_018	SpC	1	12	ordered_Spar_15	627170	627181	+	0	3_pPar
iORF_167560	LL2012_018	SpC	0	36	ordered_Spar_15	627266	627301	-	0	5_SpeGroup
iORF_167561	LL2012_018	SpC	1	75	ordered_Spar_15	627266	627340	-	0	5_SpeGroup
iORF_167564	LL2012_018	SpC	1	36	ordered_Spar_15	627294	627329	-	0	1_conserved
iORF_167565	LL2012_018	SpC	1	84	ordered_Spar_15	627302	627385	+	0	3_pPar
iORF_167566	LL2012_018	SpC	1	27	ordered_Spar_15	627318	627344	+	0	4_divergent
iORF_167567	LL2012_018	SpC	0	36	ordered_Spar_15	627318	627353	+	0	5_SpeGroup
iORF_167568	LL2012_018	SpC	0	21	ordered_Spar_15	627324	627344	+	0	5_SpeGroup
iORF_167587	LL2012_018	SpC	1	48	ordered_Spar_15	628792	628839	-	1	3_pPar
iORF_167589	LL2012_018	SpC	0	21	ordered_Spar_15	628795	628815	+	1	5_SpeGroup
iORF_167583	LL2012_018	SpC	0	47	ordered_Spar_15	628929	628975	+	1	7_ancest
iORF_167585	LL2012_018	SpC	1	30	ordered_Spar_15	628970	628999	-	0	1_conserved
iORF_167605	LL2012_018	SpC	0	24	ordered_Spar_15	629355	629378	-	2	5_SpeGroup
iORF_167606	LL2012_018	SpC	1	12	ordered_Spar_15	629360	629371	-	0	3_pPar
iORF_167600	LL2012_018	SpC	0	63	ordered_Spar_15	629409	629471	-	0	6_polymorphic
iORF_167601	LL2012_018	SpC	1	60	ordered_Spar_15	629412	629471	-	0	6_polymorphic
iORF_167602	LL2012_018	SpC	0	73	ordered_Spar_15	629456	629528	+	3	6_polymorphic
iORF_167655	LL2012_018	SpC	1	111	ordered_Spar_15	634145	634255	+	2	5_SpeGroup
iORF_167656	LL2012_018	SpC	0	191	ordered_Spar_15	634145	634335	+	3	7_ancest
iORF_167657	LL2012_018	SpC	0	199	ordered_Spar_15	634145	634343	+	3	5_SpeGroup
iORF_167658	LL2012_018	SpC	0	284	ordered_Spar_15	634145	634428	+	3	6_polymorphic
iORF_167659	LL2012_018	SpC	0	49	ordered_Spar_15	634145	634193	+	2	6_polymorphic
iORF_167651	LL2012_018	SpC	0	84	ordered_Spar_15	634203	634286	-	1	6_polymorphic
iORF_167652	LL2012_018	SpC	1	216	ordered_Spar_15	634203	634418	-	1	6_polymorphic
iORF_167653	LL2012_018	SpC	0	48	ordered_Spar_15	634208	634255	+	0	5_SpeGroup
iORF_167654	LL2012_018	SpC	1	27	ordered_Spar_15	634215	634241	+	0	5_SpeGroup
iORF_167630	LL2012_018	SpC	0	18	ordered_Spar_15	634265	634282	+	1	4_divergent
iORF_167634	LL2012_018	SpC	1	18	ordered_Spar_15	634297	634314	-	0	4_divergent
iORF_167635	LL2012_018	SpC	0	122	ordered_Spar_15	634297	634418	-	0	5_SpeGroup
iORF_167637	LL2012_018	SpC	0	96	ordered_Spar_15	634323	634418	-	0	6_polymorphic
iORF_167640	LL2012_018	SpC	1	69	ordered_Spar_15	634375	634443	-	0	4_divergent
iORF_167642	LL2012_018	SpC	0	60	ordered_Spar_15	634384	634443	-	0	5_SpeGroup
iORF_167643	LL2012_018	SpC	0	9	ordered_Spar_15	634394	634402	+	0	5_SpeGroup
iORF_167644	LL2012_018	SpC	1	12	ordered_Spar_15	634394	634405	+	0	4_divergent
iORF_167646	LL2012_018	SpC	0	30	ordered_Spar_15	634425	634454	-	0	5_SpeGroup
iORF_167647	LL2012_018	SpC	0	18	ordered_Spar_15	634429	634446	+	0	5_SpeGroup
iORF_167725	LL2012_018	SpC	0	50	ordered_Spar_15	636857	636906	-	2	7_ancest
iORF_167683	LL2012_018	SpC	1	21	ordered_Spar_15	636873	636893	+	0	4_divergent
iORF_167684	LL2012_018	SpC	0	24	ordered_Spar_15	636873	636896	+	0	4_divergent
iORF_167687	LL2012_018	SpC	1	30	ordered_Spar_15	636877	636906	-	1	4_divergent
iORF_167694	LL2012_018	SpC	0	55	ordered_Spar_15	637236	637290	-	0	5_SpeGroup
iORF_167700	LL2012_018	SpC	0	42	ordered_Spar_15	637324	637365	+	1	6_polymorphic
iORF_167705	LL2012_018	SpC	0	29	ordered_Spar_15	637337	637365	+	1	5_SpeGroup
iORF_167706	LL2012_018	SpC	1	57	ordered_Spar_15	637337	637393	+	6	4_divergent
iORF_167707	LL2012_018	SpC	1	18	ordered_Spar_15	637348	637365	+	1	6_polymorphic
iORF_167708	LL2012_018	SpC	0	36	ordered_Spar_15	637348	637383	+	6	6_polymorphic
iORF_167719	LL2012_018	SpC	1	57	ordered_Spar_15	637460	637516	+	4	3_pPar
iORF_167722	LL2012_018	SpC	1	9	ordered_Spar_15	637490	637498	-	0	3_pPar
iORF_167731	LL2012_018	SpC	1	24	ordered_Spar_15	638708	638731	-	0	5_SpeGroup
iORF_167732	LL2012_018	SpC	0	42	ordered_Spar_15	638708	638749	-	0	5_SpeGroup
iORF_167740	LL2012_018	SpC	0	78	ordered_Spar_15	638763	638840	+	0	6_polymorphic
iORF_167741	LL2012_018	SpC	0	48	ordered_Spar_15	638771	638818	-	0	5_SpeGroup
iORF_167743	LL2012_018	SpC	0	9	ordered_Spar_15	638806	638814	-	0	5_SpeGroup
iORF_167748	LL2012_018	SpC	0	27	ordered_Spar_15	638846	638872	-	0	5_SpeGroup
iORF_167750	LL2012_018	SpC	1	108	ordered_Spar_15	638846	638953	-	4	4_divergent
iORF_167751	LL2012_018	SpC	0	33	ordered_Spar_15	638854	638886	+	4	4_divergent
iORF_167752	LL2012_018	SpC	1	96	ordered_Spar_15	638854	638949	+	4	4_divergent
iORF_167753	LL2012_018	SpC	1	12	ordered_Spar_15	638878	638889	-	0	5_SpeGroup
iORF_167755	LL2012_018	SpC	0	76	ordered_Spar_15	638878	638953	-	0	5_SpeGroup
iORF_167757	LL2012_018	SpC	1	135	ordered_Spar_15	638888	639022	+	2	5_SpeGroup
iORF_167760	LL2012_018	SpC	1	48	ordered_Spar_15	638990	639037	-	0	4_divergent
iORF_167782	LL2012_018	SpC	0	39	ordered_Spar_15	639912	639950	-	5	6_polymorphic
iORF_167783	LL2012_018	SpC	1	36	ordered_Spar_15	639915	639950	-	0	4_divergent
iORF_167784	LL2012_018	SpC	1	63	ordered_Spar_15	639931	639993	+	1	6_polymorphic
iORF_167785	LL2012_018	SpC	0	77	ordered_Spar_15	639931	640007	+	2	6_polymorphic
iORF_167830	LL2012_018	SpC	1	90	ordered_Spar_15	641940	642029	+	0	5_SpeGroup
iORF_167796	LL2012_018	SpC	0	75	ordered_Spar_15	641955	642029	+	0	4_divergent
iORF_167787	LL2012_018	SpC	0	160	ordered_Spar_15	642033	642192	-	1	5_SpeGroup
iORF_167788	LL2012_018	SpC	1	12	ordered_Spar_15	642062	642073	-	0	1_conserved
iORF_167790	LL2012_018	SpC	1	111	ordered_Spar_15	642066	642176	+	0	4_divergent
iORF_167791	LL2012_018	SpC	0	133	ordered_Spar_15	642066	642198	+	1	5_SpeGroup
iORF_167793	LL2012_018	SpC	1	42	ordered_Spar_15	642151	642192	-	1	4_divergent
iORF_167794	LL2012_018	SpC	0	105	ordered_Spar_15	642173	642277	-	1	5_SpeGroup
iORF_167810	LL2012_018	SpC	0	30	ordered_Spar_15	642313	642342	-	0	5_SpeGroup
iORF_167811	LL2012_018	SpC	1	51	ordered_Spar_15	642313	642363	-	0	4_divergent
iORF_167812	LL2012_018	SpC	1	18	ordered_Spar_15	642341	642358	+	0	1_conserved
iORF_167813	LL2012_018	SpC	1	21	ordered_Spar_15	642375	642395	+	0	5_SpeGroup
iORF_167820	LL2012_018	SpC	1	30	ordered_Spar_15	642417	642446	-	3	3_pPar
iORF_167822	LL2012_018	SpC	1	51	ordered_Spar_15	642421	642471	+	3	6_polymorphic
iORF_167826	LL2012_018	SpC	1	39	ordered_Spar_15	642477	642515	+	0	3_pPar
iORF_167827	LL2012_018	SpC	1	99	ordered_Spar_15	642512	642610	-	0	4_divergent
iORF_167828	LL2012_018	SpC	0	39	ordered_Spar_15	642572	642610	-	0	5_SpeGroup
iORF_167881	LL2012_018	SpC	0	24	ordered_Spar_15	647344	647367	-	0	5_SpeGroup
iORF_167883	LL2012_018	SpC	0	24	ordered_Spar_15	647353	647376	-	0	6_polymorphic
iORF_167884	LL2012_018	SpC	1	15	ordered_Spar_15	647353	647367	-	0	6_polymorphic
iORF_167834	LL2012_018	SpC	1	81	ordered_Spar_15	647442	647522	+	1	3_pPar
iORF_167838	LL2012_018	SpC	1	81	ordered_Spar_15	647467	647547	+	2	4_divergent
iORF_167839	LL2012_018	SpC	0	108	ordered_Spar_15	647467	647574	+	2	5_SpeGroup
iORF_167840	LL2012_018	SpC	0	27	ordered_Spar_15	647519	647545	-	1	5_SpeGroup
iORF_167842	LL2012_018	SpC	1	15	ordered_Spar_15	647544	647558	+	0	4_divergent
iORF_167845	LL2012_018	SpC	0	18	ordered_Spar_15	647550	647567	-	0	5_SpeGroup
iORF_167848	LL2012_018	SpC	1	18	ordered_Spar_15	647601	647618	+	1	4_divergent
iORF_167873	LL2012_018	SpC	1	18	ordered_Spar_15	647865	647882	+	3	3_pPar
iORF_167966	LL2012_018	SpC	1	69	ordered_Spar_15	650385	650453	+	0	1_conserved
iORF_167904	LL2012_018	SpC	1	51	ordered_Spar_15	650453	650503	+	0	3_pPar
iORF_167908	LL2012_018	SpC	1	24	ordered_Spar_15	650458	650481	+	0	1_conserved
iORF_167934	LL2012_018	SpC	1	36	ordered_Spar_15	650496	650531	+	5	4_divergent
iORF_167935	LL2012_018	SpC	0	73	ordered_Spar_15	650496	650568	+	5	5_SpeGroup
iORF_167936	LL2012_018	SpC	1	66	ordered_Spar_15	650503	650568	+	5	6_polymorphic
iORF_167937	LL2012_018	SpC	0	115	ordered_Spar_15	650503	650617	+	5	5_SpeGroup
iORF_167939	LL2012_018	SpC	0	161	ordered_Spar_15	650503	650663	+	5	5_SpeGroup
iORF_167940	LL2012_018	SpC	0	12	ordered_Spar_15	650540	650551	+	0	6_polymorphic
iORF_167941	LL2012_018	SpC	0	29	ordered_Spar_15	650540	650568	+	0	6_polymorphic
iORF_167942	LL2012_018	SpC	1	78	ordered_Spar_15	650540	650617	+	0	5_SpeGroup
iORF_167945	LL2012_018	SpC	1	66	ordered_Spar_15	650598	650663	+	0	6_polymorphic
iORF_167946	LL2012_018	SpC	0	80	ordered_Spar_15	650598	650677	+	0	6_polymorphic
iORF_167947	LL2012_018	SpC	0	56	ordered_Spar_15	650647	650702	-	1	5_SpeGroup
iORF_167948	LL2012_018	SpC	0	56	ordered_Spar_15	650647	650702	-	3	5_SpeGroup
iORF_167950	LL2012_018	SpC	0	15	ordered_Spar_15	650649	650663	+	0	6_polymorphic
iORF_167952	LL2012_018	SpC	1	57	ordered_Spar_15	650665	650721	+	4	5_SpeGroup
iORF_167953	LL2012_018	SpC	0	85	ordered_Spar_15	650665	650749	+	4	4_divergent
iORF_167954	LL2012_018	SpC	0	51	ordered_Spar_15	650677	650727	+	4	5_SpeGroup
iORF_167955	LL2012_018	SpC	0	9	ordered_Spar_15	650713	650721	+	0	5_SpeGroup
iORF_167956	LL2012_018	SpC	0	10	ordered_Spar_15	650713	650722	+	0	5_SpeGroup
iORF_167957	LL2012_018	SpC	0	27	ordered_Spar_15	650730	650756	+	0	6_polymorphic
iORF_167958	LL2012_018	SpC	1	45	ordered_Spar_15	650746	650790	+	0	1_conserved
iORF_167967	LL2012_018	SpC	1	159	ordered_Spar_15	650936	651094	-	7	3_pPar
iORF_167969	LL2012_018	SpC	0	39	ordered_Spar_15	650988	651026	-	0	4_divergent
iORF_167970	LL2012_018	SpC	1	168	ordered_Spar_15	650988	651155	-	8	4_divergent
iORF_167973	LL2012_018	SpC	1	27	ordered_Spar_15	651094	651120	-	2	4_divergent
iORF_167974	LL2012_018	SpC	0	62	ordered_Spar_15	651094	651155	-	3	5_SpeGroup
iORF_167977	LL2012_018	SpC	0	36	ordered_Spar_15	651124	651159	-	0	5_SpeGroup
iORF_167978	LL2012_018	SpC	1	144	ordered_Spar_15	651124	651267	-	5	4_divergent
iORF_167979	LL2012_018	SpC	0	195	ordered_Spar_15	651136	651330	+	6	6_polymorphic
iORF_167980	LL2012_018	SpC	0	229	ordered_Spar_15	651136	651364	+	6	6_polymorphic
iORF_167981	LL2012_018	SpC	1	96	ordered_Spar_15	651136	651231	+	4	6_polymorphic
iORF_167982	LL2012_018	SpC	0	113	ordered_Spar_15	651136	651248	+	4	5_SpeGroup
iORF_167985	LL2012_018	SpC	0	74	ordered_Spar_15	651158	651231	+	4	5_SpeGroup
iORF_167986	LL2012_018	SpC	0	117	ordered_Spar_15	651158	651274	+	5	6_polymorphic
iORF_167987	LL2012_018	SpC	0	139	ordered_Spar_15	651170	651308	-	2	6_polymorphic
iORF_167988	LL2012_018	SpC	1	81	ordered_Spar_15	651228	651308	-	1	5_SpeGroup
iORF_167989	LL2012_018	SpC	1	60	ordered_Spar_15	651261	651320	+	2	5_SpeGroup
iORF_167990	LL2012_018	SpC	0	70	ordered_Spar_15	651261	651330	+	2	6_polymorphic
iORF_167991	LL2012_018	SpC	0	144	ordered_Spar_15	651261	651404	+	2	6_polymorphic
iORF_167992	LL2012_018	SpC	0	45	ordered_Spar_15	651264	651308	-	1	6_polymorphic
iORF_167994	LL2012_018	SpC	1	12	ordered_Spar_15	651271	651282	-	0	5_SpeGroup
iORF_167885	LL2012_018	SpC	1	84	ordered_Spar_15	651281	651364	+	1	5_SpeGroup
iORF_167888	LL2012_018	SpC	0	111	ordered_Spar_15	651294	651404	+	1	6_polymorphic
iORF_167889	LL2012_018	SpC	0	9	ordered_Spar_15	651312	651320	+	1	5_SpeGroup
iORF_167890	LL2012_018	SpC	1	63	ordered_Spar_15	651323	651385	-	0	3_pPar
iORF_167891	LL2012_018	SpC	1	21	ordered_Spar_15	651384	651404	+	0	5_SpeGroup
iORF_167895	LL2012_018	SpC	1	267	ordered_Spar_15	651422	651688	+	4	5_SpeGroup
iORF_167896	LL2012_018	SpC	0	271	ordered_Spar_15	651422	651692	+	4	5_SpeGroup
iORF_167897	LL2012_018	SpC	0	265	ordered_Spar_15	651424	651688	+	3	5_SpeGroup
iORF_167898	LL2012_018	SpC	1	66	ordered_Spar_15	651460	651525	+	1	4_divergent
iORF_167899	LL2012_018	SpC	1	24	ordered_Spar_15	651496	651519	-	1	5_SpeGroup
iORF_167900	LL2012_018	SpC	0	235	ordered_Spar_15	651496	651730	-	3	6_polymorphic
iORF_167907	LL2012_018	SpC	0	316	ordered_Spar_15	651573	651888	+	3	5_SpeGroup
iORF_167909	LL2012_018	SpC	0	24	ordered_Spar_15	651609	651632	-	1	5_SpeGroup
iORF_167910	LL2012_018	SpC	1	42	ordered_Spar_15	651619	651660	+	2	4_divergent
iORF_167913	LL2012_018	SpC	0	82	ordered_Spar_15	651649	651730	-	0	6_polymorphic
iORF_167914	LL2012_018	SpC	1	51	ordered_Spar_15	651680	651730	-	0	5_SpeGroup
iORF_167915	LL2012_018	SpC	0	46	ordered_Spar_15	651685	651730	-	0	5_SpeGroup
iORF_167916	LL2012_018	SpC	0	91	ordered_Spar_15	651692	651782	+	0	5_SpeGroup
iORF_167917	LL2012_018	SpC	1	153	ordered_Spar_15	651692	651844	+	0	4_divergent
iORF_167918	LL2012_018	SpC	0	138	ordered_Spar_15	651707	651844	+	0	5_SpeGroup
iORF_167920	LL2012_018	SpC	1	66	ordered_Spar_15	651717	651782	+	0	4_divergent
iORF_167922	LL2012_018	SpC	1	96	ordered_Spar_15	651733	651828	-	0	5_SpeGroup
iORF_167924	LL2012_018	SpC	1	150	ordered_Spar_15	651739	651888	+	1	4_divergent
iORF_167928	LL2012_018	SpC	0	48	ordered_Spar_15	651779	651826	-	0	4_divergent
iORF_167929	LL2012_018	SpC	1	60	ordered_Spar_15	651789	651848	+	0	3_pPar
iORF_167930	LL2012_018	SpC	1	81	ordered_Spar_15	651849	651929	+	1	3_pPar
iORF_167933	LL2012_018	SpC	1	18	ordered_Spar_15	651895	651912	+	0	3_pPar
iORF_168051	LL2012_018	SpC	1	12	ordered_Spar_15	652656	652667	-	0	5_SpeGroup
iORF_168052	LL2012_018	SpC	0	101	ordered_Spar_15	652656	652756	-	1	5_SpeGroup
iORF_168063	LL2012_018	SpC	1	90	ordered_Spar_15	652667	652756	-	1	5_SpeGroup
iORF_168131	LL2012_018	SpC	1	69	ordered_Spar_15	652938	653006	+	4	6_polymorphic
iORF_168143	LL2012_018	SpC	1	27	ordered_Spar_15	653051	653077	-	0	3_pPar
iORF_168152	LL2012_018	SpC	0	192	ordered_Spar_15	653076	653267	+	3	5_SpeGroup
iORF_168164	LL2012_018	SpC	1	15	ordered_Spar_15	653230	653244	+	0	3_pPar
iORF_168168	LL2012_018	SpC	1	18	ordered_Spar_15	653247	653264	-	0	3_pPar
iORF_168172	LL2012_018	SpC	0	103	ordered_Spar_15	653269	653371	-	4	5_SpeGroup
iORF_168174	LL2012_018	SpC	0	111	ordered_Spar_15	653285	653395	-	4	5_SpeGroup
iORF_168175	LL2012_018	SpC	1	9	ordered_Spar_15	653287	653295	+	1	3_pPar
iORF_168177	LL2012_018	SpC	0	43	ordered_Spar_15	653307	653349	-	0	5_SpeGroup
iORF_168000	LL2012_018	SpC	0	99	ordered_Spar_15	653479	653577	-	2	5_SpeGroup
iORF_168001	LL2012_018	SpC	1	33	ordered_Spar_15	653501	653533	-	0	4_divergent
iORF_168004	LL2012_018	SpC	0	48	ordered_Spar_15	653530	653577	-	2	6_polymorphic
iORF_168010	LL2012_018	SpC	1	45	ordered_Spar_15	653568	653612	+	5	4_divergent
iORF_168012	LL2012_018	SpC	1	12	ordered_Spar_15	653571	653582	-	0	3_pPar
iORF_168015	LL2012_018	SpC	0	32	ordered_Spar_15	653581	653612	+	5	5_SpeGroup
iORF_168070	LL2012_018	SpC	0	90	ordered_Spar_15	654123	654212	-	4	5_SpeGroup
iORF_168071	LL2012_018	SpC	0	122	ordered_Spar_15	654123	654244	-	6	5_SpeGroup
iORF_168073	LL2012_018	SpC	0	45	ordered_Spar_15	654161	654205	+	4	7_ancest
iORF_168075	LL2012_018	SpC	0	69	ordered_Spar_15	654161	654229	+	4	5_SpeGroup
iORF_168076	LL2012_018	SpC	1	30	ordered_Spar_15	654165	654194	+	0	3_pPar
iORF_168079	LL2012_018	SpC	1	45	ordered_Spar_15	654168	654212	-	4	5_SpeGroup
iORF_168080	LL2012_018	SpC	1	69	ordered_Spar_15	654176	654244	-	6	4_divergent
iORF_168083	LL2012_018	SpC	0	36	ordered_Spar_15	654209	654244	-	2	7_ancest
iORF_168085	LL2012_018	SpC	0	75	ordered_Spar_15	654241	654315	-	2	6_polymorphic
iORF_168086	LL2012_018	SpC	1	24	ordered_Spar_15	654262	654285	+	0	3_pPar
iORF_168088	LL2012_018	SpC	1	9	ordered_Spar_15	654272	654280	+	0	5_SpeGroup
iORF_168196	LL2012_018	SpC	0	95	ordered_Spar_15	655310	655404	-	3	6_polymorphic
iORF_168188	LL2012_018	SpC	1	81	ordered_Spar_15	655324	655404	-	3	6_polymorphic
iORF_168219	LL2012_018	SpC	0	49	ordered_Spar_15	655356	655404	-	0	5_SpeGroup
iORF_168226	LL2012_018	SpC	1	15	ordered_Spar_15	655363	655377	+	0	5_SpeGroup
iORF_168239	LL2012_018	SpC	0	64	ordered_Spar_15	655374	655437	+	2	5_SpeGroup
iORF_168190	LL2012_018	SpC	0	15	ordered_Spar_15	655533	655547	+	0	5_SpeGroup
iORF_168193	LL2012_018	SpC	0	30	ordered_Spar_15	655569	655598	+	0	4_divergent
iORF_168195	LL2012_018	SpC	1	24	ordered_Spar_15	655595	655618	+	0	6_polymorphic
iORF_168204	LL2012_018	SpC	1	9	ordered_Spar_15	655644	655652	-	0	3_pPar
iORF_168206	LL2012_018	SpC	1	15	ordered_Spar_15	655653	655667	-	0	5_SpeGroup
iORF_168209	LL2012_018	SpC	1	81	ordered_Spar_15	655666	655746	+	3	3_pPar
iORF_168217	LL2012_018	SpC	1	72	ordered_Spar_15	655762	655833	-	4	4_divergent
iORF_168218	LL2012_018	SpC	1	15	ordered_Spar_15	655764	655778	+	0	4_divergent
iORF_168221	LL2012_018	SpC	1	21	ordered_Spar_15	655830	655850	-	0	5_SpeGroup
iORF_168223	LL2012_018	SpC	0	15	ordered_Spar_15	655839	655853	+	0	5_SpeGroup
iORF_168225	LL2012_018	SpC	1	54	ordered_Spar_15	655843	655896	+	1	3_pPar
iORF_168227	LL2012_018	SpC	1	60	ordered_Spar_15	655847	655906	-	1	3_pPar
iORF_168231	LL2012_018	SpC	1	24	ordered_Spar_15	655893	655916	+	1	4_divergent
iORF_168232	LL2012_018	SpC	0	27	ordered_Spar_15	655893	655919	+	1	5_SpeGroup
iORF_168236	LL2012_018	SpC	1	15	ordered_Spar_15	655926	655940	-	0	4_divergent
iORF_168237	LL2012_018	SpC	0	51	ordered_Spar_15	655926	655976	-	0	5_SpeGroup
iORF_168238	LL2012_018	SpC	0	78	ordered_Spar_15	655930	656007	+	0	5_SpeGroup
iORF_168243	LL2012_018	SpC	1	24	ordered_Spar_15	655953	655976	-	0	4_divergent
iORF_168303	LL2012_018	SpC	1	18	ordered_Spar_15	657945	657962	+	0	6_polymorphic
iORF_168313	LL2012_018	SpC	1	72	ordered_Spar_15	657978	658049	+	0	3_pPar
iORF_168284	LL2012_018	SpC	0	21	ordered_Spar_15	658062	658082	+	0	5_SpeGroup
iORF_168299	LL2012_018	SpC	0	120	ordered_Spar_15	658079	658198	+	0	5_SpeGroup
iORF_168300	LL2012_018	SpC	1	186	ordered_Spar_15	658079	658264	+	0	5_SpeGroup
iORF_168305	LL2012_018	SpC	1	27	ordered_Spar_15	658108	658134	-	0	5_SpeGroup
iORF_168308	LL2012_018	SpC	1	66	ordered_Spar_15	658214	658279	-	0	3_pPar
iORF_168309	LL2012_018	SpC	1	12	ordered_Spar_15	658233	658244	-	0	1_conserved
iORF_168359	LL2012_018	SpC	1	12	ordered_Spar_15	658900	658911	+	0	3_pPar
iORF_168360	LL2012_018	SpC	0	28	ordered_Spar_15	658904	658931	+	0	5_SpeGroup
iORF_168246	LL2012_018	SpC	0	18	ordered_Spar_15	658908	658925	-	0	4_divergent
iORF_168294	LL2012_018	SpC	0	27	ordered_Spar_15	659337	659363	+	0	5_SpeGroup
iORF_168295	LL2012_018	SpC	0	15	ordered_Spar_15	659356	659370	-	0	5_SpeGroup
iORF_168297	LL2012_018	SpC	1	15	ordered_Spar_15	659392	659406	-	0	1_conserved
iORF_168376	LL2012_018	SpC	1	21	ordered_Spar_15	660612	660632	-	0	3_pPar
iORF_168399	LL2012_018	SpC	0	63	ordered_Spar_15	660615	660677	+	0	6_polymorphic
iORF_168365	LL2012_018	SpC	1	60	ordered_Spar_15	660622	660681	+	0	3_pPar
iORF_168413	LL2012_018	SpC	1	15	ordered_Spar_15	660683	660697	-	0	1_conserved
iORF_168422	LL2012_018	SpC	1	15	ordered_Spar_15	660696	660710	+	0	4_divergent
iORF_168378	LL2012_018	SpC	0	107	ordered_Spar_15	660940	661046	+	17	5_SpeGroup
iORF_168380	LL2012_018	SpC	1	99	ordered_Spar_15	660948	661046	+	16	6_polymorphic
iORF_168381	LL2012_018	SpC	0	260	ordered_Spar_15	660948	661207	+	25	6_polymorphic
iORF_168382	LL2012_018	SpC	0	273	ordered_Spar_15	660948	661220	+	29	6_polymorphic
iORF_168383	LL2012_018	SpC	0	44	ordered_Spar_15	660954	660997	-	1	6_polymorphic
iORF_168386	LL2012_018	SpC	0	68	ordered_Spar_15	660979	661046	+	1	6_polymorphic
iORF_168388	LL2012_018	SpC	0	24	ordered_Spar_15	661027	661050	-	0	5_SpeGroup
iORF_168389	LL2012_018	SpC	1	63	ordered_Spar_15	661027	661089	-	1	5_SpeGroup
iORF_168396	LL2012_018	SpC	0	134	ordered_Spar_15	661127	661260	-	5	5_SpeGroup
iORF_168397	LL2012_018	SpC	0	77	ordered_Spar_15	661184	661260	-	5	5_SpeGroup
iORF_168398	LL2012_018	SpC	1	51	ordered_Spar_15	661210	661260	-	4	5_SpeGroup
iORF_168400	LL2012_018	SpC	1	144	ordered_Spar_15	661242	661385	+	5	6_polymorphic
iORF_168401	LL2012_018	SpC	0	170	ordered_Spar_15	661242	661411	+	5	6_polymorphic
iORF_168403	LL2012_018	SpC	1	9	ordered_Spar_15	661257	661265	-	0	3_pPar
iORF_168404	LL2012_018	SpC	1	45	ordered_Spar_15	661264	661308	+	0	5_SpeGroup
iORF_168405	LL2012_018	SpC	0	63	ordered_Spar_15	661264	661326	+	0	5_SpeGroup
iORF_168406	LL2012_018	SpC	0	114	ordered_Spar_15	661264	661377	+	4	6_polymorphic
iORF_168407	LL2012_018	SpC	0	122	ordered_Spar_15	661264	661385	+	5	6_polymorphic
iORF_168409	LL2012_018	SpC	0	42	ordered_Spar_15	661295	661336	-	0	6_polymorphic
iORF_168415	LL2012_018	SpC	1	57	ordered_Spar_15	661355	661411	+	4	6_polymorphic
iORF_168417	LL2012_018	SpC	0	43	ordered_Spar_15	661387	661429	+	2	5_SpeGroup
iORF_168418	LL2012_018	SpC	0	55	ordered_Spar_15	661387	661441	+	3	7_ancest
iORF_168419	LL2012_018	SpC	1	75	ordered_Spar_15	661387	661461	+	3	5_SpeGroup
iORF_168420	LL2012_018	SpC	0	81	ordered_Spar_15	661408	661488	-	4	5_SpeGroup
iORF_168426	LL2012_018	SpC	1	9	ordered_Spar_15	661438	661446	-	1	3_pPar
iORF_168428	LL2012_018	SpC	0	15	ordered_Spar_15	661447	661461	+	0	5_SpeGroup
iORF_168480	LL2012_018	SpC	1	24	ordered_Spar_15	662209	662232	-	0	1_conserved
iORF_168499	LL2012_018	SpC	1	54	ordered_Spar_15	662246	662299	+	6	5_SpeGroup
iORF_168431	LL2012_018	SpC	1	120	ordered_Spar_15	662267	662386	-	6	4_divergent
iORF_168433	LL2012_018	SpC	0	232	ordered_Spar_15	662267	662498	-	11	5_SpeGroup
iORF_168435	LL2012_018	SpC	0	126	ordered_Spar_15	662296	662421	-	2	5_SpeGroup
iORF_168438	LL2012_018	SpC	1	108	ordered_Spar_15	662318	662425	+	2	4_divergent
iORF_168439	LL2012_018	SpC	0	150	ordered_Spar_15	662318	662467	+	4	5_SpeGroup
iORF_168441	LL2012_018	SpC	1	84	ordered_Spar_15	662325	662408	+	2	3_pPar
iORF_168447	LL2012_018	SpC	1	54	ordered_Spar_15	662430	662483	+	3	5_SpeGroup
iORF_168448	LL2012_018	SpC	0	93	ordered_Spar_15	662430	662522	+	14	5_SpeGroup
iORF_168449	LL2012_018	SpC	0	201	ordered_Spar_15	662430	662630	+	14	7_ancest
iORF_168450	LL2012_018	SpC	0	253	ordered_Spar_15	662430	662682	+	16	7_ancest
iORF_168452	LL2012_018	SpC	1	60	ordered_Spar_15	662439	662498	-	2	4_divergent
iORF_168455	LL2012_018	SpC	0	12	ordered_Spar_15	662464	662475	+	0	4_divergent
iORF_168456	LL2012_018	SpC	1	54	ordered_Spar_15	662464	662517	+	2	5_SpeGroup
iORF_168458	LL2012_018	SpC	1	33	ordered_Spar_15	662480	662512	+	2	5_SpeGroup
iORF_168463	LL2012_018	SpC	0	104	ordered_Spar_15	662527	662630	+	0	5_SpeGroup
iORF_168464	LL2012_018	SpC	1	120	ordered_Spar_15	662527	662646	+	0	4_divergent
iORF_168465	LL2012_018	SpC	1	51	ordered_Spar_15	662532	662582	-	0	4_divergent
iORF_168466	LL2012_018	SpC	1	18	ordered_Spar_15	662534	662551	+	0	5_SpeGroup
iORF_168468	LL2012_018	SpC	0	75	ordered_Spar_15	662534	662608	+	0	5_SpeGroup
iORF_168469	LL2012_018	SpC	0	113	ordered_Spar_15	662534	662646	+	0	5_SpeGroup
iORF_168470	LL2012_018	SpC	0	15	ordered_Spar_15	662548	662562	-	0	6_polymorphic
iORF_168472	LL2012_018	SpC	1	39	ordered_Spar_15	662612	662650	+	0	3_pPar
iORF_168481	LL2012_018	SpC	1	174	ordered_Spar_15	662718	662891	+	1	3_pPar
iORF_168483	LL2012_018	SpC	0	81	ordered_Spar_15	662780	662860	-	1	5_SpeGroup
iORF_168484	LL2012_018	SpC	0	15	ordered_Spar_15	662785	662799	+	0	6_polymorphic
iORF_168486	LL2012_018	SpC	1	48	ordered_Spar_15	662854	662901	+	0	4_divergent
iORF_168488	LL2012_018	SpC	0	81	ordered_Spar_15	662854	662934	+	0	5_SpeGroup
iORF_168512	LL2012_018	SpC	0	92	ordered_Spar_15	663604	663695	+	1	5_SpeGroup
iORF_168521	LL2012_018	SpC	1	9	ordered_Spar_15	663643	663651	-	0	1_conserved
iORF_168523	LL2012_018	SpC	1	9	ordered_Spar_15	663652	663660	-	0	4_divergent
iORF_168510	LL2012_018	SpC	1	18	ordered_Spar_15	663761	663778	-	0	3_pPar
iORF_168515	LL2012_018	SpC	1	66	ordered_Spar_15	663815	663880	-	2	3_pPar
iORF_168516	LL2012_018	SpC	1	72	ordered_Spar_15	663826	663897	-	2	3_pPar
iORF_168520	LL2012_018	SpC	0	54	ordered_Spar_15	663972	664025	-	1	6_polymorphic
iORF_168543	LL2012_018	SpC	0	53	ordered_Spar_15	665390	665442	-	3	4_divergent
iORF_168538	LL2012_018	SpC	0	28	ordered_Spar_15	665415	665442	-	3	5_SpeGroup
iORF_168541	LL2012_018	SpC	1	69	ordered_Spar_15	665419	665487	+	1	4_divergent
iORF_168542	LL2012_018	SpC	0	26	ordered_Spar_15	665419	665444	+	1	5_SpeGroup
iORF_168546	LL2012_018	SpC	0	57	ordered_Spar_15	665458	665514	-	0	5_SpeGroup
iORF_168547	LL2012_018	SpC	1	138	ordered_Spar_15	665458	665595	-	4	5_SpeGroup
iORF_168548	LL2012_018	SpC	0	232	ordered_Spar_15	665458	665689	-	4	5_SpeGroup
iORF_168549	LL2012_018	SpC	0	76	ordered_Spar_15	665462	665537	-	0	5_SpeGroup
iORF_168551	LL2012_018	SpC	1	39	ordered_Spar_15	665472	665510	-	0	3_pPar
iORF_168524	LL2012_018	SpC	0	64	ordered_Spar_15	665517	665580	-	4	6_polymorphic
iORF_168525	LL2012_018	SpC	0	79	ordered_Spar_15	665517	665595	-	4	6_polymorphic
iORF_168526	LL2012_018	SpC	0	175	ordered_Spar_15	665525	665699	+	7	5_SpeGroup
iORF_168527	LL2012_018	SpC	1	186	ordered_Spar_15	665525	665710	+	7	4_divergent
iORF_168528	LL2012_018	SpC	1	12	ordered_Spar_15	665544	665555	-	0	1_conserved
iORF_168531	LL2012_018	SpC	1	33	ordered_Spar_15	665556	665588	+	4	4_divergent
iORF_168533	LL2012_018	SpC	1	105	ordered_Spar_15	665585	665689	-	0	4_divergent
iORF_168534	LL2012_018	SpC	0	142	ordered_Spar_15	665585	665726	-	3	5_SpeGroup
iORF_168537	LL2012_018	SpC	1	78	ordered_Spar_15	665649	665726	-	3	4_divergent
iORF_168539	LL2012_018	SpC	0	15	ordered_Spar_15	665696	665710	+	0	4_divergent
iORF_168544	LL2012_018	SpC	0	18	ordered_Spar_15	665777	665794	+	0	5_SpeGroup
iORF_168545	LL2012_018	SpC	1	24	ordered_Spar_15	665777	665800	+	0	4_divergent
iORF_168580	LL2012_018	SpC	1	15	ordered_Spar_15	669288	669302	+	0	4_divergent
iORF_168581	LL2012_018	SpC	0	21	ordered_Spar_15	669288	669308	+	0	4_divergent
iORF_168554	LL2012_018	SpC	1	66	ordered_Spar_15	669423	669488	-	0	3_pPar
iORF_168556	LL2012_018	SpC	1	33	ordered_Spar_15	669429	669461	+	0	3_pPar
iORF_168558	LL2012_018	SpC	0	131	ordered_Spar_15	669445	669575	+	18	7_ancest
iORF_168559	LL2012_018	SpC	0	139	ordered_Spar_15	669445	669583	+	18	5_SpeGroup
iORF_168560	LL2012_018	SpC	1	150	ordered_Spar_15	669445	669594	+	18	5_SpeGroup
iORF_168561	LL2012_018	SpC	1	15	ordered_Spar_15	669485	669499	-	0	3_pPar
iORF_168566	LL2012_018	SpC	0	116	ordered_Spar_15	669496	669611	-	18	7_ancest
iORF_168569	LL2012_018	SpC	0	88	ordered_Spar_15	669524	669611	-	11	5_SpeGroup
iORF_168572	LL2012_018	SpC	1	81	ordered_Spar_15	669531	669611	-	6	5_SpeGroup
iORF_168573	LL2012_018	SpC	0	43	ordered_Spar_15	669533	669575	+	6	5_SpeGroup
iORF_168574	LL2012_018	SpC	1	51	ordered_Spar_15	669533	669583	+	6	4_divergent
iORF_168575	LL2012_018	SpC	0	62	ordered_Spar_15	669533	669594	+	6	7_ancest
iORF_168582	LL2012_018	SpC	1	45	ordered_Spar_15	669614	669658	-	0	3_pPar
iORF_168583	LL2012_018	SpC	1	30	ordered_Spar_15	669634	669663	-	0	4_divergent
iORF_168585	LL2012_018	SpC	1	39	ordered_Spar_15	669652	669690	+	0	1_conserved
iORF_168609	LL2012_018	SpC	1	18	ordered_Spar_15	670067	670084	+	0	5_SpeGroup
iORF_168617	LL2012_018	SpC	0	54	ordered_Spar_15	670067	670120	+	1	5_SpeGroup
iORF_168636	LL2012_018	SpC	0	15	ordered_Spar_15	670070	670084	+	0	4_divergent
iORF_168656	LL2012_018	SpC	0	57	ordered_Spar_15	670073	670129	-	1	5_SpeGroup
iORF_168623	LL2012_018	SpC	1	30	ordered_Spar_15	670095	670124	+	1	3_pPar
iORF_168654	LL2012_018	SpC	0	45	ordered_Spar_15	670146	670190	-	0	5_SpeGroup
iORF_168657	LL2012_018	SpC	1	39	ordered_Spar_15	670152	670190	-	0	4_divergent
iORF_168598	LL2012_018	SpC	0	42	ordered_Spar_15	670172	670213	+	0	5_SpeGroup
iORF_168600	LL2012_018	SpC	0	190	ordered_Spar_15	670194	670383	+	3	5_SpeGroup
iORF_168601	LL2012_018	SpC	0	145	ordered_Spar_15	670202	670346	-	3	5_SpeGroup
iORF_168604	LL2012_018	SpC	1	72	ordered_Spar_15	670216	670287	+	1	4_divergent
iORF_168606	LL2012_018	SpC	1	33	ordered_Spar_15	670258	670290	-	0	5_SpeGroup
iORF_168607	LL2012_018	SpC	0	27	ordered_Spar_15	670264	670290	-	0	4_divergent
iORF_168621	LL2012_018	SpC	1	15	ordered_Spar_15	670365	670379	-	0	3_pPar
iORF_168631	LL2012_018	SpC	0	75	ordered_Spar_15	670492	670566	-	0	5_SpeGroup
iORF_168633	LL2012_018	SpC	0	110	ordered_Spar_15	670532	670641	-	2	5_SpeGroup
iORF_168634	LL2012_018	SpC	0	85	ordered_Spar_15	670552	670636	+	2	5_SpeGroup
iORF_168635	LL2012_018	SpC	1	93	ordered_Spar_15	670552	670644	+	2	5_SpeGroup
iORF_168637	LL2012_018	SpC	1	39	ordered_Spar_15	670603	670641	-	1	4_divergent
iORF_168640	LL2012_018	SpC	1	51	ordered_Spar_15	670641	670691	-	0	3_pPar
iORF_168644	LL2012_018	SpC	1	54	ordered_Spar_15	670691	670744	-	1	3_pPar
iORF_168646	LL2012_018	SpC	1	33	ordered_Spar_15	670715	670747	+	5	3_pPar
iORF_168649	LL2012_018	SpC	1	15	ordered_Spar_15	670749	670763	-	0	3_pPar
iORF_168651	LL2012_018	SpC	0	75	ordered_Spar_15	670760	670834	-	1	4_divergent
iORF_168653	LL2012_018	SpC	1	66	ordered_Spar_15	670769	670834	-	0	5_SpeGroup
iORF_168683	LL2012_018	SpC	0	68	ordered_Spar_15	672232	672299	+	2	5_SpeGroup
iORF_168684	LL2012_018	SpC	0	15	ordered_Spar_15	672232	672246	+	1	5_SpeGroup
iORF_168686	LL2012_018	SpC	1	48	ordered_Spar_15	672232	672279	+	1	5_SpeGroup
iORF_168690	LL2012_018	SpC	1	51	ordered_Spar_15	672268	672318	-	1	3_pPar
iORF_168691	LL2012_018	SpC	1	33	ordered_Spar_15	672272	672304	-	1	3_pPar
iORF_168661	LL2012_018	SpC	1	45	ordered_Spar_15	672321	672365	-	1	3_pPar
iORF_168663	LL2012_018	SpC	1	69	ordered_Spar_15	672323	672391	+	2	4_divergent
iORF_168664	LL2012_018	SpC	1	36	ordered_Spar_15	672334	672369	+	0	3_pPar
iORF_168665	LL2012_018	SpC	0	66	ordered_Spar_15	672343	672408	-	1	5_SpeGroup
iORF_168668	LL2012_018	SpC	0	21	ordered_Spar_15	672374	672394	+	1	5_SpeGroup
iORF_168671	LL2012_018	SpC	0	96	ordered_Spar_15	672378	672473	+	1	4_divergent
iORF_168674	LL2012_018	SpC	1	15	ordered_Spar_15	672391	672405	+	0	3_pPar
iORF_168675	LL2012_018	SpC	1	24	ordered_Spar_15	672466	672489	-	0	3_pPar
iORF_168676	LL2012_018	SpC	1	162	ordered_Spar_15	672470	672631	-	0	3_pPar
iORF_168677	LL2012_018	SpC	1	15	ordered_Spar_15	672482	672496	+	0	4_divergent
iORF_168678	LL2012_018	SpC	0	9	ordered_Spar_15	672488	672496	+	0	5_SpeGroup
iORF_168680	LL2012_018	SpC	1	51	ordered_Spar_15	672493	672543	+	0	3_pPar
iORF_168681	LL2012_018	SpC	0	87	ordered_Spar_15	672536	672622	+	0	7_ancest
iORF_168682	LL2012_018	SpC	1	18	ordered_Spar_15	672558	672575	-	0	3_pPar
iORF_168801	LL2012_018	SpC	1	12	ordered_Spar_15	678154	678165	+	0	1_conserved
iORF_168829	LL2012_018	SpC	1	84	ordered_Spar_15	678466	678549	-	3	4_divergent
iORF_168696	LL2012_018	SpC	1	12	ordered_Spar_15	678500	678511	-	0	6_polymorphic
iORF_168699	LL2012_018	SpC	0	170	ordered_Spar_15	678546	678715	-	9	7_ancest
iORF_168700	LL2012_018	SpC	1	207	ordered_Spar_15	678546	678752	-	9	5_SpeGroup
iORF_168701	LL2012_018	SpC	1	18	ordered_Spar_15	678548	678565	+	0	3_pPar
iORF_168704	LL2012_018	SpC	0	114	ordered_Spar_15	678602	678715	-	9	5_SpeGroup
iORF_168706	LL2012_018	SpC	1	27	ordered_Spar_15	678625	678651	+	0	4_divergent
iORF_168707	LL2012_018	SpC	0	47	ordered_Spar_15	678625	678671	+	6	5_SpeGroup
iORF_168713	LL2012_018	SpC	0	78	ordered_Spar_15	678648	678725	+	9	5_SpeGroup
iORF_168717	LL2012_018	SpC	0	65	ordered_Spar_15	678653	678717	+	9	7_ancest
iORF_168718	LL2012_018	SpC	0	80	ordered_Spar_15	678673	678752	-	3	5_SpeGroup
iORF_168720	LL2012_018	SpC	0	33	ordered_Spar_15	678683	678715	-	3	5_SpeGroup
iORF_168723	LL2012_018	SpC	1	18	ordered_Spar_15	678698	678715	-	1	5_SpeGroup
iORF_168724	LL2012_018	SpC	1	12	ordered_Spar_15	678712	678723	-	0	4_divergent
iORF_168725	LL2012_018	SpC	0	41	ordered_Spar_15	678712	678752	-	0	5_SpeGroup
iORF_168726	LL2012_018	SpC	0	38	ordered_Spar_15	678732	678769	+	1	5_SpeGroup
iORF_168729	LL2012_018	SpC	0	332	ordered_Spar_15	678757	679088	-	38	5_SpeGroup
iORF_168731	LL2012_018	SpC	1	24	ordered_Spar_15	678799	678822	+	0	3_pPar
iORF_168732	LL2012_018	SpC	1	15	ordered_Spar_15	678806	678820	-	0	3_pPar
iORF_168733	LL2012_018	SpC	1	54	ordered_Spar_15	678817	678870	-	2	5_SpeGroup
iORF_168735	LL2012_018	SpC	0	59	ordered_Spar_15	678858	678916	+	2	5_SpeGroup
iORF_168737	LL2012_018	SpC	1	120	ordered_Spar_15	678858	678977	+	2	4_divergent
iORF_168739	LL2012_018	SpC	0	126	ordered_Spar_15	678873	678998	-	7	5_SpeGroup
iORF_168740	LL2012_018	SpC	1	216	ordered_Spar_15	678873	679088	-	35	5_SpeGroup
iORF_168741	LL2012_018	SpC	0	54	ordered_Spar_15	678911	678964	-	0	6_polymorphic
iORF_168742	LL2012_018	SpC	1	45	ordered_Spar_15	678920	678964	-	0	5_SpeGroup
iORF_168743	LL2012_018	SpC	0	34	ordered_Spar_15	678931	678964	-	0	5_SpeGroup
iORF_168745	LL2012_018	SpC	1	39	ordered_Spar_15	678974	679012	+	5	4_divergent
iORF_168750	LL2012_018	SpC	1	18	ordered_Spar_15	679006	679023	+	0	3_pPar
iORF_168754	LL2012_018	SpC	1	24	ordered_Spar_15	679085	679108	-	0	5_SpeGroup
iORF_168757	LL2012_018	SpC	0	20	ordered_Spar_15	679111	679130	-	1	5_SpeGroup
iORF_168837	LL2012_018	SpC	1	21	ordered_Spar_15	685819	685839	-	1	3_pPar
iORF_168842	LL2012_018	SpC	1	33	ordered_Spar_15	686731	686763	+	0	3_pPar
iORF_168841	LL2012_018	SpC	0	45	ordered_Spar_15	686750	686794	+	0	6_polymorphic
iORF_168860	LL2012_018	SpC	0	54	ordered_Spar_15	686778	686831	-	0	5_SpeGroup
iORF_168854	LL2012_018	SpC	1	60	ordered_Spar_15	686983	687042	-	2	4_divergent
iORF_168855	LL2012_018	SpC	0	15	ordered_Spar_15	687006	687020	-	0	4_divergent
iORF_168856	LL2012_018	SpC	1	27	ordered_Spar_15	687021	687047	-	0	4_divergent
iORF_168857	LL2012_018	SpC	0	15	ordered_Spar_15	687033	687047	-	0	5_SpeGroup
iORF_168875	LL2012_018	SpC	1	12	ordered_Spar_15	689555	689566	-	0	1_conserved
iORF_168877	LL2012_018	SpC	1	9	ordered_Spar_15	689560	689568	+	0	1_conserved
iORF_168878	LL2012_018	SpC	1	48	ordered_Spar_15	689563	689610	-	0	4_divergent
iORF_168879	LL2012_018	SpC	1	18	ordered_Spar_15	689565	689582	+	0	1_conserved
iORF_168885	LL2012_018	SpC	1	27	ordered_Spar_15	689591	689617	-	0	3_pPar
iORF_168886	LL2012_018	SpC	0	9	ordered_Spar_15	689602	689610	-	0	5_SpeGroup
iORF_168873	LL2012_018	SpC	0	24	ordered_Spar_15	689724	689747	+	0	5_SpeGroup
iORF_168874	LL2012_018	SpC	1	9	ordered_Spar_15	689739	689747	+	0	4_divergent
iORF_168895	LL2012_018	SpC	0	21	ordered_Spar_15	691043	691063	-	0	5_SpeGroup
iORF_168896	LL2012_018	SpC	1	15	ordered_Spar_15	691049	691063	-	0	4_divergent
iORF_168899	LL2012_018	SpC	0	36	ordered_Spar_15	691056	691091	-	0	5_SpeGroup
iORF_168900	LL2012_018	SpC	0	54	ordered_Spar_15	691056	691109	-	0	5_SpeGroup
iORF_168905	LL2012_018	SpC	0	12	ordered_Spar_15	691084	691095	+	0	7_ancest
iORF_168906	LL2012_018	SpC	0	30	ordered_Spar_15	691084	691113	+	0	4_divergent
iORF_168908	LL2012_018	SpC	1	18	ordered_Spar_15	691092	691109	-	0	5_SpeGroup
iORF_168911	LL2012_018	SpC	1	117	ordered_Spar_15	691117	691233	-	4	4_divergent
iORF_168912	LL2012_018	SpC	0	126	ordered_Spar_15	691117	691242	-	4	6_polymorphic
iORF_168889	LL2012_018	SpC	0	33	ordered_Spar_15	691134	691166	-	0	5_SpeGroup
iORF_168892	LL2012_018	SpC	0	15	ordered_Spar_15	691183	691197	+	0	6_polymorphic
iORF_168893	LL2012_018	SpC	1	15	ordered_Spar_15	691183	691197	+	2	6_polymorphic
iORF_168894	LL2012_018	SpC	0	49	ordered_Spar_15	691194	691242	-	4	6_polymorphic
iORF_168931	LL2012_018	SpC	1	45	ordered_Spar_15	692554	692598	+	0	3_pPar
iORF_168917	LL2012_018	SpC	1	75	ordered_Spar_15	692558	692632	+	1	3_pPar
iORF_168926	LL2012_018	SpC	1	51	ordered_Spar_15	692595	692645	+	1	4_divergent
iORF_168934	LL2012_018	SpC	1	24	ordered_Spar_15	692634	692657	-	0	3_pPar
iORF_168920	LL2012_018	SpC	1	18	ordered_Spar_15	692726	692743	-	2	3_pPar
iORF_168922	LL2012_018	SpC	0	15	ordered_Spar_15	692768	692782	+	2	5_SpeGroup
iORF_168963	LL2012_018	SpC	1	36	ordered_Spar_15	694224	694259	+	0	1_conserved
iORF_168983	LL2012_018	SpC	0	94	ordered_Spar_15	695911	696004	-	4	4_divergent
iORF_168985	LL2012_018	SpC	1	75	ordered_Spar_15	695930	696004	-	3	4_divergent
iORF_168987	LL2012_018	SpC	1	12	ordered_Spar_15	695932	695943	+	0	1_conserved
iORF_168988	LL2012_018	SpC	0	28	ordered_Spar_15	695943	695970	+	1	6_polymorphic
iORF_168990	LL2012_018	SpC	1	72	ordered_Spar_15	695943	696014	+	3	5_SpeGroup
iORF_168975	LL2012_018	SpC	1	21	ordered_Spar_15	695974	695994	+	2	6_polymorphic
iORF_168978	LL2012_018	SpC	1	69	ordered_Spar_15	695991	696059	-	0	3_pPar
iORF_168979	LL2012_018	SpC	1	9	ordered_Spar_15	696011	696019	-	0	4_divergent
iORF_168980	LL2012_018	SpC	1	18	ordered_Spar_15	696014	696031	+	0	5_SpeGroup
iORF_168981	LL2012_018	SpC	0	30	ordered_Spar_15	696014	696043	+	0	6_polymorphic
iORF_168982	LL2012_018	SpC	1	9	ordered_Spar_15	696018	696026	+	0	4_divergent
iORF_169024	LL2012_018	SpC	0	64	ordered_Spar_15	698887	698950	+	1	5_SpeGroup
iORF_169025	LL2012_018	SpC	1	75	ordered_Spar_15	698887	698961	+	1	4_divergent
iORF_169034	LL2012_018	SpC	1	12	ordered_Spar_15	698904	698915	-	0	3_pPar
iORF_169041	LL2012_018	SpC	0	86	ordered_Spar_15	698921	699006	-	0	6_polymorphic
iORF_169020	LL2012_018	SpC	1	21	ordered_Spar_15	698986	699006	-	0	6_polymorphic
iORF_169030	LL2012_018	SpC	1	75	ordered_Spar_15	699137	699211	-	0	1_conserved
iORF_169031	LL2012_018	SpC	1	45	ordered_Spar_15	699144	699188	+	0	4_divergent
iORF_169032	LL2012_018	SpC	1	18	ordered_Spar_15	699185	699202	+	0	1_conserved
iORF_169033	LL2012_018	SpC	0	48	ordered_Spar_15	699219	699266	-	1	5_SpeGroup
iORF_169035	LL2012_018	SpC	1	51	ordered_Spar_15	699226	699276	+	1	4_divergent
iORF_169037	LL2012_018	SpC	0	36	ordered_Spar_15	699263	699298	-	0	4_divergent
iORF_169042	LL2012_018	SpC	0	36	ordered_Spar_15	699435	699470	-	0	4_divergent
iORF_169043	LL2012_018	SpC	1	96	ordered_Spar_15	699435	699530	-	2	5_SpeGroup
iORF_169044	LL2012_018	SpC	1	12	ordered_Spar_15	699442	699453	-	0	1_conserved
iORF_169045	LL2012_018	SpC	0	64	ordered_Spar_15	699467	699530	-	2	5_SpeGroup
iORF_169046	LL2012_018	SpC	0	28	ordered_Spar_15	699503	699530	-	2	5_SpeGroup
iORF_169047	LL2012_018	SpC	0	39	ordered_Spar_15	699517	699555	+	0	7_ancest
iORF_169048	LL2012_018	SpC	1	51	ordered_Spar_15	699534	699584	-	0	1_conserved
iORF_169049	LL2012_018	SpC	1	30	ordered_Spar_15	699539	699568	-	0	1_conserved
iORF_169053	LL2012_018	SpC	0	101	ordered_Spar_15	699593	699693	-	5	5_SpeGroup
iORF_169055	LL2012_018	SpC	1	45	ordered_Spar_15	699649	699693	-	1	4_divergent
iORF_169056	LL2012_018	SpC	1	15	ordered_Spar_15	699657	699671	-	0	6_polymorphic
iORF_169057	LL2012_018	SpC	0	12	ordered_Spar_15	699660	699671	-	0	6_polymorphic
iORF_169070	LL2012_018	SpC	0	42	ordered_Spar_15	701413	701454	-	0	5_SpeGroup
iORF_169078	LL2012_018	SpC	1	105	ordered_Spar_15	701464	701568	-	2	4_divergent
iORF_169079	LL2012_018	SpC	0	24	ordered_Spar_15	701468	701491	+	1	5_SpeGroup
iORF_169080	LL2012_018	SpC	1	27	ordered_Spar_15	701468	701494	+	1	4_divergent
iORF_169082	LL2012_018	SpC	0	9	ordered_Spar_15	701480	701488	-	1	5_SpeGroup
iORF_169060	LL2012_018	SpC	0	71	ordered_Spar_15	701498	701568	-	1	5_SpeGroup
iORF_169062	LL2012_018	SpC	0	57	ordered_Spar_15	701508	701564	+	1	5_SpeGroup
iORF_169064	LL2012_018	SpC	1	9	ordered_Spar_15	701556	701564	+	0	4_divergent
iORF_169065	LL2012_018	SpC	1	36	ordered_Spar_15	701561	701596	+	0	3_pPar
iORF_169069	LL2012_018	SpC	1	18	ordered_Spar_15	701603	701620	-	0	4_divergent
iORF_169071	LL2012_018	SpC	0	15	ordered_Spar_15	701606	701620	-	0	5_SpeGroup
iORF_169072	LL2012_018	SpC	0	24	ordered_Spar_15	701607	701630	+	0	5_SpeGroup
iORF_169074	LL2012_018	SpC	0	12	ordered_Spar_15	701613	701624	-	0	6_polymorphic
iORF_169102	LL2012_018	SpC	0	11	ordered_Spar_15	703808	703818	-	1	6_polymorphic
iORF_169101	LL2012_018	SpC	0	75	ordered_Spar_15	703837	703911	-	1	5_SpeGroup
iORF_169103	LL2012_018	SpC	0	10	ordered_Spar_15	703844	703853	-	0	5_SpeGroup
iORF_169107	LL2012_018	SpC	0	24	ordered_Spar_15	703888	703911	-	1	5_SpeGroup
iORF_169088	LL2012_018	SpC	1	36	ordered_Spar_15	703917	703952	-	0	4_divergent
iORF_169089	LL2012_018	SpC	1	30	ordered_Spar_15	703929	703958	+	0	4_divergent
iORF_169090	LL2012_018	SpC	0	15	ordered_Spar_15	703949	703963	-	0	5_SpeGroup
iORF_169092	LL2012_018	SpC	1	27	ordered_Spar_15	703983	704009	+	3	3_pPar
iORF_169095	LL2012_018	SpC	0	61	ordered_Spar_15	704041	704101	+	0	4_divergent
iORF_169096	LL2012_018	SpC	1	72	ordered_Spar_15	704041	704112	+	1	5_SpeGroup
iORF_169132	LL2012_018	SpC	1	42	ordered_Spar_15	707641	707682	-	0	1_conserved
iORF_169133	LL2012_018	SpC	1	24	ordered_Spar_15	707652	707675	-	0	1_conserved
iORF_169113	LL2012_018	SpC	1	57	ordered_Spar_15	707688	707744	+	0	4_divergent
iORF_169114	LL2012_018	SpC	0	9	ordered_Spar_15	707708	707716	-	0	4_divergent
iORF_169115	LL2012_018	SpC	1	87	ordered_Spar_15	707708	707794	-	0	4_divergent
iORF_169116	LL2012_018	SpC	1	30	ordered_Spar_15	707713	707742	-	0	3_pPar
iORF_169118	LL2012_018	SpC	0	72	ordered_Spar_15	707741	707812	+	0	5_SpeGroup
iORF_169119	LL2012_018	SpC	1	87	ordered_Spar_15	707741	707827	+	1	4_divergent
iORF_169122	LL2012_018	SpC	1	87	ordered_Spar_15	707787	707873	-	1	4_divergent
iORF_169123	LL2012_018	SpC	0	136	ordered_Spar_15	707787	707922	-	1	5_SpeGroup
iORF_169127	LL2012_018	SpC	0	12	ordered_Spar_15	707827	707838	+	0	5_SpeGroup
iORF_169128	LL2012_018	SpC	1	39	ordered_Spar_15	707827	707865	+	0	4_divergent
iORF_169131	LL2012_018	SpC	1	87	ordered_Spar_15	707836	707922	-	0	4_divergent
iORF_169151	LL2012_018	SpC	1	9	ordered_Spar_15	710383	710391	-	0	1_conserved
iORF_169139	LL2012_018	SpC	0	66	ordered_Spar_15	710460	710525	-	0	6_polymorphic
iORF_169140	LL2012_018	SpC	1	36	ordered_Spar_15	710477	710512	-	0	4_divergent
iORF_169141	LL2012_018	SpC	0	39	ordered_Spar_15	710484	710522	+	0	4_divergent
iORF_169142	LL2012_018	SpC	1	63	ordered_Spar_15	710484	710546	+	1	5_SpeGroup
iORF_169143	LL2012_018	SpC	0	24	ordered_Spar_15	710489	710512	-	0	4_divergent
iORF_169144	LL2012_018	SpC	0	47	ordered_Spar_15	710500	710546	+	1	4_divergent
iORF_169148	LL2012_018	SpC	0	16	ordered_Spar_15	710543	710558	+	0	5_SpeGroup
iORF_169161	LL2012_018	SpC	0	127	ordered_Spar_15	711881	712007	-	2	5_SpeGroup
iORF_169162	LL2012_018	SpC	0	127	ordered_Spar_15	711881	712007	-	3	6_polymorphic
iORF_169170	LL2012_018	SpC	0	36	ordered_Spar_15	711887	711922	+	0	6_polymorphic
iORF_169171	LL2012_018	SpC	1	39	ordered_Spar_15	711887	711925	+	0	6_polymorphic
iORF_169184	LL2012_018	SpC	1	9	ordered_Spar_15	711943	711951	+	0	3_pPar
iORF_169185	LL2012_018	SpC	1	60	ordered_Spar_15	711948	712007	-	3	6_polymorphic
iORF_169186	LL2012_018	SpC	0	91	ordered_Spar_15	711948	712038	-	3	6_polymorphic
iORF_169157	LL2012_018	SpC	1	45	ordered_Spar_15	711994	712038	-	3	6_polymorphic
iORF_169158	LL2012_018	SpC	0	35	ordered_Spar_15	712004	712038	-	1	5_SpeGroup
iORF_169163	LL2012_018	SpC	1	45	ordered_Spar_15	712117	712161	-	1	4_divergent
iORF_169165	LL2012_018	SpC	1	114	ordered_Spar_15	712125	712238	-	0	6_polymorphic
iORF_169166	LL2012_018	SpC	0	150	ordered_Spar_15	712125	712274	-	0	6_polymorphic
iORF_169168	LL2012_018	SpC	0	33	ordered_Spar_15	712145	712177	+	0	4_divergent
iORF_169169	LL2012_018	SpC	0	18	ordered_Spar_15	712160	712177	+	0	5_SpeGroup
iORF_169172	LL2012_018	SpC	1	111	ordered_Spar_15	712189	712299	+	1	4_divergent
iORF_169175	LL2012_018	SpC	0	9	ordered_Spar_15	712215	712223	+	0	4_divergent
iORF_169177	LL2012_018	SpC	1	33	ordered_Spar_15	712244	712276	-	0	5_SpeGroup
iORF_169181	LL2012_018	SpC	1	9	ordered_Spar_15	712362	712370	+	0	1_conserved
iORF_169182	LL2012_018	SpC	1	30	ordered_Spar_15	712367	712396	+	0	4_divergent
iORF_169198	LL2012_018	SpC	1	15	ordered_Spar_15	712665	712679	+	0	3_pPar
iORF_169211	LL2012_018	SpC	0	72	ordered_Spar_15	712699	712770	-	2	5_SpeGroup
iORF_169212	LL2012_018	SpC	0	111	ordered_Spar_15	712699	712809	-	2	5_SpeGroup
iORF_169213	LL2012_018	SpC	1	201	ordered_Spar_15	712699	712899	-	5	5_SpeGroup
iORF_169214	LL2012_018	SpC	1	66	ordered_Spar_15	712710	712775	+	2	3_pPar
iORF_169218	LL2012_018	SpC	1	27	ordered_Spar_15	712723	712749	+	1	3_pPar
iORF_169187	LL2012_018	SpC	0	24	ordered_Spar_15	712757	712780	+	0	6_polymorphic
iORF_169188	LL2012_018	SpC	0	30	ordered_Spar_15	712757	712786	+	0	6_polymorphic
iORF_169189	LL2012_018	SpC	0	39	ordered_Spar_15	712757	712795	+	0	6_polymorphic
iORF_169190	LL2012_018	SpC	1	84	ordered_Spar_15	712757	712840	+	0	6_polymorphic
iORF_169192	LL2012_018	SpC	0	18	ordered_Spar_15	712767	712784	-	0	6_polymorphic
iORF_169193	LL2012_018	SpC	0	133	ordered_Spar_15	712767	712899	-	3	5_SpeGroup
iORF_169194	LL2012_018	SpC	1	111	ordered_Spar_15	712776	712886	+	3	5_SpeGroup
iORF_169195	LL2012_018	SpC	0	118	ordered_Spar_15	712776	712893	+	3	6_polymorphic
iORF_169200	LL2012_018	SpC	0	18	ordered_Spar_15	712792	712809	-	0	5_SpeGroup
iORF_169201	LL2012_018	SpC	1	24	ordered_Spar_15	712802	712825	-	0	3_pPar
iORF_169202	LL2012_018	SpC	1	90	ordered_Spar_15	712804	712893	+	3	5_SpeGroup
iORF_169203	LL2012_018	SpC	0	115	ordered_Spar_15	712804	712918	+	3	4_divergent
iORF_169204	LL2012_018	SpC	0	33	ordered_Spar_15	712808	712840	+	0	6_polymorphic
iORF_169206	LL2012_018	SpC	0	9	ordered_Spar_15	712901	712909	-	0	5_SpeGroup
iORF_169207	LL2012_018	SpC	0	9	ordered_Spar_15	712906	712914	-	0	6_polymorphic
iORF_169208	LL2012_018	SpC	0	84	ordered_Spar_15	712908	712991	+	0	5_SpeGroup
iORF_169210	LL2012_018	SpC	0	33	ordered_Spar_15	712959	712991	+	0	5_SpeGroup
iORF_169313	LL2012_018	SpC	1	15	ordered_Spar_15	715769	715783	+	0	4_divergent
iORF_169325	LL2012_018	SpC	0	41	ordered_Spar_15	715780	715820	+	2	5_SpeGroup
iORF_169326	LL2012_018	SpC	0	100	ordered_Spar_15	715780	715879	+	3	6_polymorphic
iORF_169327	LL2012_018	SpC	0	110	ordered_Spar_15	715780	715889	+	3	5_SpeGroup
iORF_169328	LL2012_018	SpC	1	144	ordered_Spar_15	715780	715923	+	8	6_polymorphic
iORF_169221	LL2012_018	SpC	1	183	ordered_Spar_15	715791	715973	-	9	6_polymorphic
iORF_169225	LL2012_018	SpC	1	33	ordered_Spar_15	715799	715831	+	2	5_SpeGroup
iORF_169226	LL2012_018	SpC	0	81	ordered_Spar_15	715799	715879	+	3	5_SpeGroup
iORF_169227	LL2012_018	SpC	0	91	ordered_Spar_15	715799	715889	+	3	7_ancest
iORF_169228	LL2012_018	SpC	0	125	ordered_Spar_15	715799	715923	+	8	5_SpeGroup
iORF_169239	LL2012_018	SpC	0	142	ordered_Spar_15	715832	715973	-	7	6_polymorphic
iORF_169240	LL2012_018	SpC	0	66	ordered_Spar_15	715880	715945	+	5	6_polymorphic
iORF_169241	LL2012_018	SpC	0	124	ordered_Spar_15	715880	716003	+	6	6_polymorphic
iORF_169242	LL2012_018	SpC	0	79	ordered_Spar_15	715895	715973	-	6	5_SpeGroup
iORF_169243	LL2012_018	SpC	0	132	ordered_Spar_15	715899	716030	-	6	6_polymorphic
iORF_169246	LL2012_018	SpC	1	99	ordered_Spar_15	715905	716003	+	6	6_polymorphic
iORF_169247	LL2012_018	SpC	0	157	ordered_Spar_15	715905	716061	+	18	6_polymorphic
iORF_169249	LL2012_018	SpC	0	100	ordered_Spar_15	715931	716030	-	1	6_polymorphic
iORF_169251	LL2012_018	SpC	0	102	ordered_Spar_15	715945	716046	+	1	5_SpeGroup
iORF_169254	LL2012_018	SpC	1	33	ordered_Spar_15	715979	716011	-	0	3_pPar
iORF_169255	LL2012_018	SpC	1	33	ordered_Spar_15	716000	716032	+	0	4_divergent
iORF_169260	LL2012_018	SpC	1	18	ordered_Spar_15	716013	716030	-	0	4_divergent
iORF_169264	LL2012_018	SpC	1	15	ordered_Spar_15	716039	716053	-	0	6_polymorphic
iORF_169278	LL2012_018	SpC	0	39	ordered_Spar_15	716163	716201	-	0	5_SpeGroup
iORF_169279	LL2012_018	SpC	1	12	ordered_Spar_15	716190	716201	-	0	4_divergent
iORF_169280	LL2012_018	SpC	1	18	ordered_Spar_15	716200	716217	+	0	4_divergent
iORF_169281	LL2012_018	SpC	0	42	ordered_Spar_15	716200	716241	+	0	4_divergent
iORF_169282	LL2012_018	SpC	1	21	ordered_Spar_15	716214	716234	+	0	3_pPar
iORF_169285	LL2012_018	SpC	0	33	ordered_Spar_15	716234	716266	+	0	5_SpeGroup
iORF_169286	LL2012_018	SpC	1	12	ordered_Spar_15	716245	716256	+	0	4_divergent
iORF_169287	LL2012_018	SpC	0	87	ordered_Spar_15	716245	716331	+	0	5_SpeGroup
iORF_169290	LL2012_018	SpC	1	75	ordered_Spar_15	716308	716382	-	0	3_pPar
iORF_169292	LL2012_018	SpC	1	54	ordered_Spar_15	716315	716368	+	0	5_SpeGroup
iORF_169293	LL2012_018	SpC	0	75	ordered_Spar_15	716315	716389	+	0	6_polymorphic
iORF_169294	LL2012_018	SpC	0	162	ordered_Spar_15	716315	716476	+	4	7_ancest
iORF_169295	LL2012_018	SpC	0	193	ordered_Spar_15	716315	716507	+	4	5_SpeGroup
iORF_169296	LL2012_018	SpC	0	273	ordered_Spar_15	716315	716587	+	8	6_polymorphic
iORF_169299	LL2012_018	SpC	1	12	ordered_Spar_15	716365	716376	+	0	5_SpeGroup
iORF_169300	LL2012_018	SpC	1	441	ordered_Spar_15	716373	716813	+	15	5_SpeGroup
iORF_169301	LL2012_018	SpC	0	55	ordered_Spar_15	716373	716427	+	4	4_divergent
iORF_169304	LL2012_018	SpC	1	96	ordered_Spar_15	716381	716476	+	4	5_SpeGroup
iORF_169305	LL2012_018	SpC	0	178	ordered_Spar_15	716386	716563	-	7	7_ancest
iORF_169308	LL2012_018	SpC	1	282	ordered_Spar_15	716414	716695	-	11	5_SpeGroup
iORF_169309	LL2012_018	SpC	0	150	ordered_Spar_15	716414	716563	-	3	5_SpeGroup
iORF_169314	LL2012_018	SpC	1	48	ordered_Spar_15	716455	716502	+	0	3_pPar
iORF_169316	LL2012_018	SpC	0	86	ordered_Spar_15	716502	716587	+	4	6_polymorphic
iORF_169318	LL2012_018	SpC	0	286	ordered_Spar_15	716528	716813	+	11	5_SpeGroup
iORF_169319	LL2012_018	SpC	0	323	ordered_Spar_15	716528	716850	+	11	7_ancest
iORF_169320	LL2012_018	SpC	1	60	ordered_Spar_15	716528	716587	+	4	6_polymorphic
iORF_169322	LL2012_018	SpC	0	163	ordered_Spar_15	716533	716695	-	11	5_SpeGroup
iORF_169323	LL2012_018	SpC	0	31	ordered_Spar_15	716533	716563	-	3	6_polymorphic
iORF_169324	LL2012_018	SpC	0	308	ordered_Spar_15	716543	716850	+	11	5_SpeGroup
iORF_169222	LL2012_018	SpC	0	24	ordered_Spar_15	716672	716695	-	0	4_divergent
iORF_169229	LL2012_018	SpC	0	10	ordered_Spar_15	716752	716761	+	0	4_divergent
iORF_169230	LL2012_018	SpC	1	99	ordered_Spar_15	716752	716850	+	0	4_divergent
iORF_169231	LL2012_018	SpC	1	78	ordered_Spar_15	716788	716865	-	2	6_polymorphic
iORF_169232	LL2012_018	SpC	0	27	ordered_Spar_15	716831	716857	-	0	6_polymorphic
iORF_169233	LL2012_018	SpC	1	27	ordered_Spar_15	716831	716857	-	2	6_polymorphic
iORF_169234	LL2012_018	SpC	0	19	ordered_Spar_15	716847	716865	-	2	6_polymorphic
iORF_169235	LL2012_018	SpC	1	15	ordered_Spar_15	716892	716906	-	0	3_pPar
iORF_169236	LL2012_018	SpC	1	9	ordered_Spar_15	716941	716949	-	0	1_conserved
iORF_169361	LL2012_018	SpC	1	18	ordered_Spar_15	718303	718320	-	0	3_pPar
iORF_169382	LL2012_018	SpC	0	21	ordered_Spar_15	718306	718326	+	0	5_SpeGroup
iORF_169362	LL2012_018	SpC	1	105	ordered_Spar_15	718449	718553	-	2	5_SpeGroup
iORF_169363	LL2012_018	SpC	0	175	ordered_Spar_15	718449	718623	-	6	7_ancest
iORF_169368	LL2012_018	SpC	1	168	ordered_Spar_15	718456	718623	-	6	6_polymorphic
iORF_169371	LL2012_018	SpC	0	80	ordered_Spar_15	718470	718549	-	2	5_SpeGroup
iORF_169372	LL2012_018	SpC	0	84	ordered_Spar_15	718470	718553	-	2	5_SpeGroup
iORF_169375	LL2012_018	SpC	0	65	ordered_Spar_15	718476	718540	+	2	5_SpeGroup
iORF_169376	LL2012_018	SpC	0	138	ordered_Spar_15	718476	718613	+	6	5_SpeGroup
iORF_169387	LL2012_018	SpC	1	66	ordered_Spar_15	718484	718549	-	2	4_divergent
iORF_169388	LL2012_018	SpC	0	140	ordered_Spar_15	718484	718623	-	6	7_ancest
iORF_169425	LL2012_018	SpC	0	26	ordered_Spar_15	718528	718553	-	1	5_SpeGroup
iORF_169444	LL2012_018	SpC	0	74	ordered_Spar_15	718550	718623	-	4	5_SpeGroup
iORF_169445	LL2012_018	SpC	0	70	ordered_Spar_15	718554	718623	-	4	6_polymorphic
iORF_169447	LL2012_018	SpC	0	12	ordered_Spar_15	718593	718604	-	0	5_SpeGroup
iORF_169452	LL2012_018	SpC	1	30	ordered_Spar_15	718624	718653	-	0	3_pPar
iORF_169454	LL2012_018	SpC	1	30	ordered_Spar_15	718626	718655	+	0	3_pPar
iORF_169343	LL2012_018	SpC	1	30	ordered_Spar_15	719563	719592	-	0	4_divergent
iORF_169345	LL2012_018	SpC	0	15	ordered_Spar_15	719569	719583	+	0	6_polymorphic
iORF_169346	LL2012_018	SpC	1	12	ordered_Spar_15	719572	719583	+	0	6_polymorphic
iORF_169348	LL2012_018	SpC	1	30	ordered_Spar_15	719624	719653	-	0	4_divergent
iORF_169353	LL2012_018	SpC	1	24	ordered_Spar_15	719684	719707	+	0	1_conserved
iORF_169397	LL2012_018	SpC	0	45	ordered_Spar_15	720510	720554	+	0	5_SpeGroup
iORF_169399	LL2012_018	SpC	1	141	ordered_Spar_15	720526	720666	+	0	4_divergent
iORF_169402	LL2012_018	SpC	1	72	ordered_Spar_15	720551	720622	-	0	4_divergent
iORF_169403	LL2012_018	SpC	0	60	ordered_Spar_15	720583	720642	-	0	7_ancest
iORF_169404	LL2012_018	SpC	1	87	ordered_Spar_15	720583	720669	-	14	5_SpeGroup
iORF_169406	LL2012_018	SpC	0	48	ordered_Spar_15	720595	720642	-	0	5_SpeGroup
iORF_169409	LL2012_018	SpC	0	29	ordered_Spar_15	720641	720669	+	4	5_SpeGroup
iORF_169426	LL2012_018	SpC	1	18	ordered_Spar_15	720721	720738	-	0	5_SpeGroup
iORF_169427	LL2012_018	SpC	1	27	ordered_Spar_15	720737	720763	+	2	4_divergent
iORF_169429	LL2012_018	SpC	1	45	ordered_Spar_15	720746	720790	-	2	4_divergent
iORF_169430	LL2012_018	SpC	0	79	ordered_Spar_15	720746	720824	-	2	5_SpeGroup
iORF_169432	LL2012_018	SpC	1	75	ordered_Spar_15	720750	720824	-	2	4_divergent
iORF_169434	LL2012_018	SpC	1	9	ordered_Spar_15	720767	720775	+	0	1_conserved
iORF_169435	LL2012_018	SpC	0	84	ordered_Spar_15	720787	720870	-	0	7_ancest
iORF_169439	LL2012_018	SpC	0	15	ordered_Spar_15	720856	720870	-	0	5_SpeGroup
iORF_169508	LL2012_018	SpC	1	72	ordered_Spar_15	721440	721511	+	7	3_pPar
iORF_169509	LL2012_018	SpC	1	27	ordered_Spar_15	721505	721531	+	2	6_polymorphic
iORF_169510	LL2012_018	SpC	0	28	ordered_Spar_15	721505	721532	+	2	6_polymorphic
iORF_169511	LL2012_018	SpC	0	68	ordered_Spar_15	721505	721572	+	2	5_SpeGroup
iORF_169498	LL2012_018	SpC	1	66	ordered_Spar_15	721562	721627	+	1	3_pPar
iORF_169502	LL2012_018	SpC	0	21	ordered_Spar_15	721630	721650	+	0	4_divergent
iORF_169521	LL2012_018	SpC	1	57	ordered_Spar_15	723125	723181	-	0	4_divergent
iORF_169522	LL2012_018	SpC	0	69	ordered_Spar_15	723125	723193	-	0	5_SpeGroup
iORF_169515	LL2012_018	SpC	1	153	ordered_Spar_15	723138	723290	+	0	4_divergent
iORF_169516	LL2012_018	SpC	0	48	ordered_Spar_15	723138	723185	+	0	5_SpeGroup
iORF_169525	LL2012_018	SpC	1	9	ordered_Spar_15	723185	723193	-	0	4_divergent
iORF_169528	LL2012_018	SpC	1	33	ordered_Spar_15	723215	723247	-	0	3_pPar
iORF_169513	LL2012_018	SpC	0	66	ordered_Spar_15	723225	723290	+	0	4_divergent
iORF_169517	LL2012_018	SpC	0	18	ordered_Spar_15	723303	723320	+	0	5_SpeGroup
iORF_169518	LL2012_018	SpC	1	60	ordered_Spar_15	723303	723362	+	0	4_divergent
iORF_169519	LL2012_018	SpC	1	9	ordered_Spar_15	723317	723325	-	0	6_polymorphic
iORF_169520	LL2012_018	SpC	1	90	ordered_Spar_15	723334	723423	-	0	3_pPar
iORF_169552	LL2012_018	SpC	0	104	ordered_Spar_15	726036	726139	-	0	5_SpeGroup
iORF_169547	LL2012_018	SpC	1	18	ordered_Spar_15	726055	726072	-	0	1_conserved
iORF_169550	LL2012_018	SpC	0	117	ordered_Spar_15	726073	726189	-	1	5_SpeGroup
iORF_169551	LL2012_018	SpC	1	21	ordered_Spar_15	726073	726093	-	0	4_divergent
iORF_169553	LL2012_018	SpC	1	30	ordered_Spar_15	726110	726139	-	0	4_divergent
iORF_169559	LL2012_018	SpC	1	99	ordered_Spar_15	726129	726227	+	1	3_pPar
iORF_169533	LL2012_018	SpC	0	24	ordered_Spar_15	726147	726170	-	1	5_SpeGroup
iORF_169534	LL2012_018	SpC	1	90	ordered_Spar_15	726147	726236	-	1	4_divergent
iORF_169535	LL2012_018	SpC	1	54	ordered_Spar_15	726155	726208	-	0	4_divergent
iORF_169536	LL2012_018	SpC	0	48	ordered_Spar_15	726161	726208	-	0	5_SpeGroup
iORF_169538	LL2012_018	SpC	0	18	ordered_Spar_15	726184	726201	+	0	5_SpeGroup
iORF_169540	LL2012_018	SpC	0	45	ordered_Spar_15	726192	726236	-	0	5_SpeGroup
iORF_169543	LL2012_018	SpC	1	60	ordered_Spar_15	726248	726307	+	0	4_divergent
iORF_169546	LL2012_018	SpC	0	75	ordered_Spar_15	726264	726338	+	0	4_divergent
iORF_169563	LL2012_018	SpC	0	18	ordered_Spar_15	729170	729187	+	1	5_SpeGroup
iORF_169570	LL2012_018	SpC	1	39	ordered_Spar_15	729176	729214	-	1	4_divergent
iORF_169571	LL2012_018	SpC	0	57	ordered_Spar_15	729176	729232	-	1	5_SpeGroup
iORF_169581	LL2012_018	SpC	0	23	ordered_Spar_15	729192	729214	-	1	5_SpeGroup
iORF_169582	LL2012_018	SpC	1	33	ordered_Spar_15	729213	729245	+	0	1_conserved
iORF_169583	LL2012_018	SpC	1	51	ordered_Spar_15	729219	729269	-	0	5_SpeGroup
iORF_169560	LL2012_018	SpC	0	9	ordered_Spar_15	729261	729269	-	0	4_divergent
iORF_169561	LL2012_018	SpC	0	12	ordered_Spar_15	729272	729283	-	2	5_SpeGroup
iORF_169566	LL2012_018	SpC	1	18	ordered_Spar_15	729307	729324	-	0	3_pPar
iORF_169567	LL2012_018	SpC	1	57	ordered_Spar_15	729309	729365	+	1	4_divergent
iORF_169568	LL2012_018	SpC	0	20	ordered_Spar_15	729338	729357	+	1	4_divergent
iORF_169572	LL2012_018	SpC	1	9	ordered_Spar_15	729376	729384	-	0	6_polymorphic
iORF_169604	LL2012_018	SpC	0	136	ordered_Spar_15	730278	730413	+	1	5_SpeGroup
iORF_169610	LL2012_018	SpC	0	31	ordered_Spar_15	730283	730313	-	0	5_SpeGroup
iORF_169621	LL2012_018	SpC	0	57	ordered_Spar_15	730350	730406	+	1	5_SpeGroup
iORF_169585	LL2012_018	SpC	1	39	ordered_Spar_15	730368	730406	+	1	4_divergent
iORF_169586	LL2012_018	SpC	1	51	ordered_Spar_15	730378	730428	-	1	3_pPar
iORF_169592	LL2012_018	SpC	0	40	ordered_Spar_15	730419	730458	+	1	5_SpeGroup
iORF_169595	LL2012_018	SpC	1	24	ordered_Spar_15	730442	730465	-	0	6_polymorphic
iORF_169606	LL2012_018	SpC	1	33	ordered_Spar_15	730516	730548	-	1	6_polymorphic
iORF_169607	LL2012_018	SpC	0	59	ordered_Spar_15	730516	730574	-	1	6_polymorphic
iORF_169608	LL2012_018	SpC	0	21	ordered_Spar_15	730528	730548	-	1	5_SpeGroup
iORF_169625	LL2012_018	SpC	1	147	ordered_Spar_15	731710	731856	+	1	3_pPar
iORF_169650	LL2012_018	SpC	1	51	ordered_Spar_15	731738	731788	+	0	3_pPar
iORF_169671	LL2012_018	SpC	1	135	ordered_Spar_15	731755	731889	-	1	3_pPar
iORF_169677	LL2012_018	SpC	0	87	ordered_Spar_15	731760	731846	-	1	4_divergent
iORF_169681	LL2012_018	SpC	1	15	ordered_Spar_15	731777	731791	-	1	3_pPar
iORF_169622	LL2012_018	SpC	1	24	ordered_Spar_15	731823	731846	-	0	5_SpeGroup
iORF_169623	LL2012_018	SpC	1	69	ordered_Spar_15	731825	731893	+	0	4_divergent
iORF_169628	LL2012_018	SpC	0	39	ordered_Spar_15	731858	731896	+	0	5_SpeGroup
iORF_169630	LL2012_018	SpC	1	84	ordered_Spar_15	731883	731966	+	1	3_pPar
iORF_169632	LL2012_018	SpC	0	127	ordered_Spar_15	731926	732052	-	3	7_ancest
iORF_169633	LL2012_018	SpC	0	248	ordered_Spar_15	731926	732173	-	4	5_SpeGroup
iORF_169634	LL2012_018	SpC	1	15	ordered_Spar_15	731955	731969	-	0	3_pPar
iORF_169635	LL2012_018	SpC	1	9	ordered_Spar_15	731997	732005	-	0	3_pPar
iORF_169636	LL2012_018	SpC	1	48	ordered_Spar_15	732018	732065	+	3	5_SpeGroup
iORF_169637	LL2012_018	SpC	0	64	ordered_Spar_15	732018	732081	+	3	5_SpeGroup
iORF_169638	LL2012_018	SpC	0	68	ordered_Spar_15	732018	732085	+	3	5_SpeGroup
iORF_169640	LL2012_018	SpC	0	153	ordered_Spar_15	732021	732173	-	3	7_ancest
iORF_169641	LL2012_018	SpC	1	21	ordered_Spar_15	732032	732052	-	2	4_divergent
iORF_169643	LL2012_018	SpC	0	122	ordered_Spar_15	732052	732173	-	1	5_SpeGroup
iORF_169644	LL2012_018	SpC	1	24	ordered_Spar_15	732056	732079	-	0	4_divergent
iORF_169645	LL2012_018	SpC	0	118	ordered_Spar_15	732056	732173	-	0	7_ancest
iORF_169646	LL2012_018	SpC	0	15	ordered_Spar_15	732071	732085	+	0	4_divergent
iORF_169647	LL2012_018	SpC	1	84	ordered_Spar_15	732071	732154	+	0	5_SpeGroup
iORF_169648	LL2012_018	SpC	1	30	ordered_Spar_15	732078	732107	+	0	4_divergent
iORF_169652	LL2012_018	SpC	0	36	ordered_Spar_15	732154	732189	+	0	5_SpeGroup
iORF_169653	LL2012_018	SpC	1	48	ordered_Spar_15	732154	732201	+	0	5_SpeGroup
iORF_169654	LL2012_018	SpC	0	18	ordered_Spar_15	732172	732189	+	0	5_SpeGroup
iORF_169655	LL2012_018	SpC	0	85	ordered_Spar_15	732179	732263	+	2	4_divergent
iORF_169656	LL2012_018	SpC	1	189	ordered_Spar_15	732179	732367	+	3	5_SpeGroup
iORF_169657	LL2012_018	SpC	0	245	ordered_Spar_15	732179	732423	+	3	7_ancest
iORF_169659	LL2012_018	SpC	1	78	ordered_Spar_15	732186	732263	+	2	5_SpeGroup
iORF_169660	LL2012_018	SpC	0	121	ordered_Spar_15	732186	732306	+	2	5_SpeGroup
iORF_169661	LL2012_018	SpC	0	63	ordered_Spar_15	732201	732263	+	2	7_ancest
iORF_169663	LL2012_018	SpC	0	223	ordered_Spar_15	732201	732423	+	3	5_SpeGroup
iORF_169664	LL2012_018	SpC	0	136	ordered_Spar_15	732212	732347	-	2	7_ancest
iORF_169665	LL2012_018	SpC	1	93	ordered_Spar_15	732214	732306	+	2	5_SpeGroup
iORF_169666	LL2012_018	SpC	0	122	ordered_Spar_15	732214	732335	+	2	5_SpeGroup
iORF_169667	LL2012_018	SpC	0	210	ordered_Spar_15	732214	732423	+	3	4_divergent
iORF_169668	LL2012_018	SpC	0	119	ordered_Spar_15	732229	732347	-	2	5_SpeGroup
iORF_169669	LL2012_018	SpC	1	102	ordered_Spar_15	732246	732347	-	0	4_divergent
iORF_169673	LL2012_018	SpC	0	30	ordered_Spar_15	732306	732335	+	0	5_SpeGroup
iORF_169675	LL2012_018	SpC	1	129	ordered_Spar_15	732306	732434	+	1	5_SpeGroup
iORF_169679	LL2012_018	SpC	1	21	ordered_Spar_15	732412	732432	-	0	3_pPar
iORF_169680	LL2012_018	SpC	1	21	ordered_Spar_15	732435	732455	-	0	1_conserved
iORF_169693	LL2012_018	SpC	0	15	ordered_Spar_15	733697	733711	+	3	5_SpeGroup
iORF_169694	LL2012_018	SpC	1	72	ordered_Spar_15	733708	733779	-	14	6_polymorphic
iORF_169698	LL2012_018	SpC	1	12	ordered_Spar_15	733746	733757	-	0	3_pPar
iORF_169700	LL2012_018	SpC	0	112	ordered_Spar_15	733772	733883	-	4	7_ancest
iORF_169701	LL2012_018	SpC	0	116	ordered_Spar_15	733772	733887	-	4	6_polymorphic
iORF_169703	LL2012_018	SpC	0	18	ordered_Spar_15	733779	733796	-	0	5_SpeGroup
iORF_169704	LL2012_018	SpC	1	105	ordered_Spar_15	733779	733883	-	2	5_SpeGroup
iORF_169705	LL2012_018	SpC	0	109	ordered_Spar_15	733779	733887	-	2	6_polymorphic
iORF_169706	LL2012_018	SpC	1	78	ordered_Spar_15	733789	733866	+	0	3_pPar
iORF_169708	LL2012_018	SpC	1	12	ordered_Spar_15	733802	733813	+	0	3_pPar
iORF_169709	LL2012_018	SpC	1	60	ordered_Spar_15	733828	733887	-	2	5_SpeGroup
iORF_169710	LL2012_018	SpC	0	31	ordered_Spar_15	733853	733883	-	2	5_SpeGroup
iORF_169717	LL2012_018	SpC	1	30	ordered_Spar_15	734793	734822	+	0	3_pPar
iORF_169719	LL2012_018	SpC	0	119	ordered_Spar_15	734804	734922	+	2	7_ancest
iORF_169720	LL2012_018	SpC	0	32	ordered_Spar_15	734804	734835	+	1	5_SpeGroup
iORF_169723	LL2012_018	SpC	1	36	ordered_Spar_15	734823	734858	-	1	4_divergent
iORF_169724	LL2012_018	SpC	0	71	ordered_Spar_15	734852	734922	+	1	6_polymorphic
iORF_169725	LL2012_018	SpC	1	57	ordered_Spar_15	734869	734925	-	1	6_polymorphic
iORF_169714	LL2012_018	SpC	0	43	ordered_Spar_15	734883	734925	-	1	5_SpeGroup
iORF_169715	LL2012_018	SpC	0	29	ordered_Spar_15	734897	734925	-	1	6_polymorphic
iORF_169756	LL2012_018	SpC	1	273	ordered_Spar_15	736202	736474	-	1	4_divergent
iORF_169785	LL2012_018	SpC	1	129	ordered_Spar_15	736204	736332	+	1	6_polymorphic
iORF_169794	LL2012_018	SpC	0	51	ordered_Spar_15	736204	736254	+	1	6_polymorphic
iORF_169769	LL2012_018	SpC	1	24	ordered_Spar_15	736223	736246	+	0	5_SpeGroup
iORF_169773	LL2012_018	SpC	0	21	ordered_Spar_15	736226	736246	+	0	5_SpeGroup
iORF_169821	LL2012_018	SpC	1	63	ordered_Spar_15	736285	736347	-	0	1_conserved
iORF_169822	LL2012_018	SpC	0	183	ordered_Spar_15	736292	736474	-	0	5_SpeGroup
iORF_169825	LL2012_018	SpC	0	36	ordered_Spar_15	736297	736332	+	0	6_polymorphic
iORF_169759	LL2012_018	SpC	1	33	ordered_Spar_15	736373	736405	+	0	4_divergent
iORF_169760	LL2012_018	SpC	0	105	ordered_Spar_15	736408	736512	-	0	5_SpeGroup
iORF_169761	LL2012_018	SpC	1	159	ordered_Spar_15	736408	736566	-	1	4_divergent
iORF_169762	LL2012_018	SpC	1	69	ordered_Spar_15	736410	736478	+	0	3_pPar
iORF_169764	LL2012_018	SpC	1	45	ordered_Spar_15	736426	736470	+	0	3_pPar
iORF_169767	LL2012_018	SpC	1	114	ordered_Spar_15	736433	736546	+	1	6_polymorphic
iORF_169768	LL2012_018	SpC	0	172	ordered_Spar_15	736433	736604	+	1	5_SpeGroup
iORF_169770	LL2012_018	SpC	0	99	ordered_Spar_15	736448	736546	+	1	6_polymorphic
iORF_169774	LL2012_018	SpC	1	18	ordered_Spar_15	736482	736499	-	0	4_divergent
iORF_169775	LL2012_018	SpC	0	85	ordered_Spar_15	736482	736566	-	1	5_SpeGroup
iORF_169776	LL2012_018	SpC	1	12	ordered_Spar_15	736496	736507	-	0	4_divergent
iORF_169777	LL2012_018	SpC	0	63	ordered_Spar_15	736496	736558	-	1	5_SpeGroup
iORF_169779	LL2012_018	SpC	0	24	ordered_Spar_15	736506	736529	+	1	6_polymorphic
iORF_169780	LL2012_018	SpC	0	49	ordered_Spar_15	736506	736554	+	1	5_SpeGroup
iORF_169781	LL2012_018	SpC	1	99	ordered_Spar_15	736506	736604	+	1	6_polymorphic
iORF_169786	LL2012_018	SpC	0	40	ordered_Spar_15	736519	736558	-	1	5_SpeGroup
iORF_169787	LL2012_018	SpC	1	39	ordered_Spar_15	736520	736558	-	1	5_SpeGroup
iORF_169791	LL2012_018	SpC	0	9	ordered_Spar_15	736546	736554	+	0	4_divergent
iORF_169792	LL2012_018	SpC	1	15	ordered_Spar_15	736546	736560	+	0	5_SpeGroup
iORF_169793	LL2012_018	SpC	0	54	ordered_Spar_15	736551	736604	+	0	6_polymorphic
iORF_169795	LL2012_018	SpC	1	84	ordered_Spar_15	736597	736680	+	0	1_conserved
iORF_169797	LL2012_018	SpC	1	135	ordered_Spar_15	736605	736739	-	1	6_polymorphic
iORF_169799	LL2012_018	SpC	0	27	ordered_Spar_15	736648	736674	-	0	4_divergent
iORF_169800	LL2012_018	SpC	1	15	ordered_Spar_15	736660	736674	-	0	4_divergent
iORF_169803	LL2012_018	SpC	0	30	ordered_Spar_15	736673	736702	+	0	5_SpeGroup
iORF_169806	LL2012_018	SpC	0	187	ordered_Spar_15	736673	736859	+	3	5_SpeGroup
iORF_169807	LL2012_018	SpC	1	198	ordered_Spar_15	736673	736870	+	3	5_SpeGroup
iORF_169808	LL2012_018	SpC	1	9	ordered_Spar_15	736689	736697	+	0	3_pPar
iORF_169810	LL2012_018	SpC	0	115	ordered_Spar_15	736714	736828	-	0	5_SpeGroup
iORF_169811	LL2012_018	SpC	0	30	ordered_Spar_15	736727	736756	-	0	4_divergent
iORF_169812	LL2012_018	SpC	1	102	ordered_Spar_15	736727	736828	-	0	5_SpeGroup
iORF_169813	LL2012_018	SpC	1	57	ordered_Spar_15	736744	736800	-	0	5_SpeGroup
iORF_169814	LL2012_018	SpC	0	85	ordered_Spar_15	736744	736828	-	0	5_SpeGroup
iORF_169817	LL2012_018	SpC	1	63	ordered_Spar_15	736828	736890	-	3	6_polymorphic
iORF_169819	LL2012_018	SpC	0	48	ordered_Spar_15	736856	736903	-	1	5_SpeGroup
iORF_169820	LL2012_018	SpC	1	9	ordered_Spar_15	736909	736917	+	0	1_conserved
iORF_169842	LL2012_018	SpC	0	66	ordered_Spar_15	740688	740753	-	1	6_polymorphic
iORF_169834	LL2012_018	SpC	0	44	ordered_Spar_15	740839	740882	-	3	4_divergent
iORF_169838	LL2012_018	SpC	1	15	ordered_Spar_15	740954	740968	-	0	3_pPar
iORF_169839	LL2012_018	SpC	1	24	ordered_Spar_15	740957	740980	+	0	3_pPar
iORF_169901	LL2012_018	SpC	0	84	ordered_Spar_15	741968	742051	+	0	5_SpeGroup
iORF_169861	LL2012_018	SpC	1	9	ordered_Spar_15	742076	742084	+	0	4_divergent
iORF_169862	LL2012_018	SpC	1	57	ordered_Spar_15	742084	742140	+	3	4_divergent
iORF_169863	LL2012_018	SpC	0	70	ordered_Spar_15	742084	742153	+	6	5_SpeGroup
iORF_169864	LL2012_018	SpC	1	243	ordered_Spar_15	742094	742336	-	10	4_divergent
iORF_169866	LL2012_018	SpC	1	15	ordered_Spar_15	742110	742124	+	0	1_conserved
iORF_169868	LL2012_018	SpC	0	56	ordered_Spar_15	742150	742205	-	4	7_ancest
iORF_169869	LL2012_018	SpC	0	187	ordered_Spar_15	742150	742336	-	7	5_SpeGroup
iORF_169870	LL2012_018	SpC	1	51	ordered_Spar_15	742155	742205	-	1	4_divergent
iORF_169871	LL2012_018	SpC	0	182	ordered_Spar_15	742155	742336	-	4	7_ancest
iORF_169872	LL2012_018	SpC	0	18	ordered_Spar_15	742165	742182	+	0	6_polymorphic
iORF_169874	LL2012_018	SpC	1	75	ordered_Spar_15	742183	742257	+	2	4_divergent
iORF_169875	LL2012_018	SpC	0	143	ordered_Spar_15	742183	742325	+	3	5_SpeGroup
iORF_169879	LL2012_018	SpC	0	41	ordered_Spar_15	742198	742238	-	1	5_SpeGroup
iORF_169880	LL2012_018	SpC	1	126	ordered_Spar_15	742200	742325	+	3	4_divergent
iORF_169886	LL2012_018	SpC	0	18	ordered_Spar_15	742260	742277	-	1	6_polymorphic
iORF_169888	LL2012_018	SpC	1	12	ordered_Spar_15	742288	742299	-	0	1_conserved
iORF_169889	LL2012_018	SpC	0	27	ordered_Spar_15	742337	742363	-	0	4_divergent
iORF_169894	LL2012_018	SpC	1	33	ordered_Spar_15	742413	742445	-	1	3_pPar
iORF_169895	LL2012_018	SpC	1	15	ordered_Spar_15	742423	742437	-	0	6_polymorphic
iORF_169899	LL2012_018	SpC	1	12	ordered_Spar_15	742460	742471	-	0	5_SpeGroup
iORF_169912	LL2012_018	SpC	1	9	ordered_Spar_15	743946	743954	-	0	3_pPar
iORF_169925	LL2012_018	SpC	1	39	ordered_Spar_15	743956	743994	+	0	4_divergent
iORF_169935	LL2012_018	SpC	0	43	ordered_Spar_15	743973	744015	-	4	5_SpeGroup
iORF_169940	LL2012_018	SpC	0	33	ordered_Spar_15	743983	744015	-	4	6_polymorphic
iORF_169945	LL2012_018	SpC	0	48	ordered_Spar_15	743991	744038	+	4	6_polymorphic
iORF_169946	LL2012_018	SpC	0	63	ordered_Spar_15	743991	744053	+	4	6_polymorphic
iORF_169947	LL2012_018	SpC	0	110	ordered_Spar_15	743991	744100	+	4	6_polymorphic
iORF_169956	LL2012_018	SpC	1	9	ordered_Spar_15	744007	744015	-	0	6_polymorphic
iORF_169903	LL2012_018	SpC	1	141	ordered_Spar_15	744035	744175	-	2	5_SpeGroup
iORF_169904	LL2012_018	SpC	1	9	ordered_Spar_15	744063	744071	+	0	1_conserved
iORF_169905	LL2012_018	SpC	1	30	ordered_Spar_15	744071	744100	+	0	6_polymorphic
iORF_169906	LL2012_018	SpC	0	52	ordered_Spar_15	744071	744122	+	1	5_SpeGroup
iORF_169907	LL2012_018	SpC	0	137	ordered_Spar_15	744112	744248	-	11	6_polymorphic
iORF_169908	LL2012_018	SpC	1	18	ordered_Spar_15	744154	744171	-	0	5_SpeGroup
iORF_169910	LL2012_018	SpC	1	159	ordered_Spar_15	744170	744328	+	10	5_SpeGroup
iORF_169916	LL2012_018	SpC	1	81	ordered_Spar_15	744223	744303	-	9	3_pPar
iORF_169919	LL2012_018	SpC	0	102	ordered_Spar_15	744227	744328	+	10	4_divergent
iORF_169931	LL2012_018	SpC	0	63	ordered_Spar_15	744346	744408	+	5	5_SpeGroup
iORF_169932	LL2012_018	SpC	1	93	ordered_Spar_15	744346	744438	+	5	4_divergent
iORF_169936	LL2012_018	SpC	1	9	ordered_Spar_15	744450	744458	-	0	1_conserved
iORF_169942	LL2012_018	SpC	1	21	ordered_Spar_15	744557	744577	-	0	1_conserved
iORF_169943	LL2012_018	SpC	1	42	ordered_Spar_15	744581	744622	+	0	4_divergent
iORF_169944	LL2012_018	SpC	1	24	ordered_Spar_15	744608	744631	-	0	3_pPar
iORF_169948	LL2012_018	SpC	1	9	ordered_Spar_15	744653	744661	-	0	3_pPar
iORF_169976	LL2012_018	SpC	1	57	ordered_Spar_15	746262	746318	+	0	5_SpeGroup
iORF_169977	LL2012_018	SpC	0	61	ordered_Spar_15	746262	746322	+	0	5_SpeGroup
iORF_169978	LL2012_018	SpC	0	78	ordered_Spar_15	746262	746339	+	0	5_SpeGroup
iORF_169979	LL2012_018	SpC	0	90	ordered_Spar_15	746262	746351	+	0	7_ancest
iORF_169982	LL2012_018	SpC	1	135	ordered_Spar_15	746289	746423	-	0	5_SpeGroup
iORF_169959	LL2012_018	SpC	1	30	ordered_Spar_15	746322	746351	+	0	4_divergent
iORF_169963	LL2012_018	SpC	0	24	ordered_Spar_15	746375	746398	-	0	4_divergent
iORF_169964	LL2012_018	SpC	0	45	ordered_Spar_15	746379	746423	-	0	5_SpeGroup
iORF_169967	LL2012_018	SpC	1	87	ordered_Spar_15	746422	746508	+	0	3_pPar
iORF_169968	LL2012_018	SpC	1	45	ordered_Spar_15	746471	746515	-	0	3_pPar
iORF_169970	LL2012_018	SpC	1	21	ordered_Spar_15	746614	746634	-	0	3_pPar
iORF_169972	LL2012_018	SpC	0	48	ordered_Spar_15	746622	746669	-	0	5_SpeGroup
iORF_169973	LL2012_018	SpC	1	75	ordered_Spar_15	746622	746696	-	0	4_divergent
iORF_169975	LL2012_018	SpC	1	30	ordered_Spar_15	746642	746671	+	0	1_conserved
iORF_169983	LL2012_018	SpC	0	15	ordered_Spar_15	748339	748353	-	0	5_SpeGroup
iORF_169985	LL2012_018	SpC	0	9	ordered_Spar_15	748343	748351	-	0	7_ancest
iORF_169986	LL2012_018	SpC	1	87	ordered_Spar_15	748343	748429	-	0	5_SpeGroup
iORF_169990	LL2012_018	SpC	0	61	ordered_Spar_15	748369	748429	-	0	5_SpeGroup
iORF_169992	LL2012_018	SpC	0	39	ordered_Spar_15	748405	748443	-	0	5_SpeGroup
iORF_169993	LL2012_018	SpC	1	51	ordered_Spar_15	748410	748460	-	0	4_divergent
iORF_169994	LL2012_018	SpC	1	96	ordered_Spar_15	748433	748528	+	1	5_SpeGroup
iORF_169998	LL2012_018	SpC	0	87	ordered_Spar_15	748442	748528	+	1	4_divergent
iORF_169999	LL2012_018	SpC	0	9	ordered_Spar_15	748473	748481	+	0	5_SpeGroup
iORF_170000	LL2012_018	SpC	1	45	ordered_Spar_15	748473	748517	+	1	6_polymorphic
iORF_170001	LL2012_018	SpC	0	108	ordered_Spar_15	748473	748580	+	5	6_polymorphic
iORF_170006	LL2012_018	SpC	0	126	ordered_Spar_15	748525	748650	-	4	6_polymorphic
iORF_170008	LL2012_018	SpC	0	57	ordered_Spar_15	748539	748595	-	4	4_divergent
iORF_170009	LL2012_018	SpC	1	39	ordered_Spar_15	748557	748595	-	0	5_SpeGroup
iORF_170014	LL2012_018	SpC	1	30	ordered_Spar_15	748623	748652	-	0	6_polymorphic
iORF_170051	LL2012_018	SpC	1	63	ordered_Spar_15	749375	749437	+	3	6_polymorphic
iORF_170053	LL2012_018	SpC	0	73	ordered_Spar_15	749375	749447	+	4	6_polymorphic
iORF_170031	LL2012_018	SpC	1	42	ordered_Spar_15	749406	749447	+	1	6_polymorphic
iORF_170032	LL2012_018	SpC	0	9	ordered_Spar_15	749500	749508	-	0	6_polymorphic
iORF_170033	LL2012_018	SpC	0	36	ordered_Spar_15	749500	749535	-	3	6_polymorphic
iORF_170038	LL2012_018	SpC	1	42	ordered_Spar_15	749511	749552	-	1	4_divergent
iORF_170043	LL2012_018	SpC	0	67	ordered_Spar_15	749590	749656	+	1	5_SpeGroup
iORF_170044	LL2012_018	SpC	0	74	ordered_Spar_15	749590	749663	+	1	6_polymorphic
iORF_170045	LL2012_018	SpC	1	171	ordered_Spar_15	749590	749760	+	1	6_polymorphic
iORF_170046	LL2012_018	SpC	1	138	ordered_Spar_15	749644	749781	-	1	6_polymorphic
iORF_170047	LL2012_018	SpC	0	80	ordered_Spar_15	749660	749739	+	0	4_divergent
iORF_170048	LL2012_018	SpC	1	117	ordered_Spar_15	749660	749776	+	0	4_divergent
iORF_170050	LL2012_018	SpC	0	83	ordered_Spar_15	749699	749781	-	0	4_divergent
iORF_170052	LL2012_018	SpC	0	33	ordered_Spar_15	749744	749776	+	0	5_SpeGroup
iORF_170054	LL2012_018	SpC	1	21	ordered_Spar_15	749781	749801	-	0	3_pPar
iORF_170057	LL2012_018	SpC	0	85	ordered_Spar_15	749844	749928	-	0	6_polymorphic
iORF_170058	LL2012_018	SpC	1	90	ordered_Spar_15	749844	749933	-	0	4_divergent
iORF_170059	LL2012_018	SpC	1	39	ordered_Spar_15	749882	749920	-	0	3_pPar
iORF_170060	LL2012_018	SpC	1	9	ordered_Spar_15	749902	749910	-	0	6_polymorphic
iORF_170061	LL2012_018	SpC	0	27	ordered_Spar_15	749902	749928	-	0	6_polymorphic
iORF_170062	LL2012_018	SpC	1	9	ordered_Spar_15	749920	749928	-	0	6_polymorphic
iORF_170236	LL2012_018	SpC	1	9	ordered_Spar_15	752386	752394	-	0	1_conserved
iORF_170087	LL2012_018	SpC	0	56	ordered_Spar_15	752505	752560	+	11	6_polymorphic
iORF_170088	LL2012_018	SpC	1	114	ordered_Spar_15	752505	752618	+	11	5_SpeGroup
iORF_170121	LL2012_018	SpC	0	33	ordered_Spar_15	752526	752558	-	0	6_polymorphic
iORF_170137	LL2012_018	SpC	0	15	ordered_Spar_15	752539	752553	-	0	5_SpeGroup
iORF_170143	LL2012_018	SpC	1	18	ordered_Spar_15	752543	752560	+	0	6_polymorphic
iORF_170159	LL2012_018	SpC	0	57	ordered_Spar_15	752562	752618	+	0	5_SpeGroup
iORF_170164	LL2012_018	SpC	1	9	ordered_Spar_15	752567	752575	+	0	1_conserved
iORF_170084	LL2012_018	SpC	1	42	ordered_Spar_15	753562	753603	+	0	5_SpeGroup
iORF_170085	LL2012_018	SpC	0	102	ordered_Spar_15	753562	753663	+	0	4_divergent
iORF_170093	LL2012_018	SpC	1	129	ordered_Spar_15	753660	753788	-	8	6_polymorphic
iORF_170094	LL2012_018	SpC	0	164	ordered_Spar_15	753660	753823	-	8	6_polymorphic
iORF_170095	LL2012_018	SpC	0	180	ordered_Spar_15	753675	753854	+	1	7_ancest
iORF_170096	LL2012_018	SpC	1	201	ordered_Spar_15	753675	753875	+	2	6_polymorphic
iORF_170097	LL2012_018	SpC	0	233	ordered_Spar_15	753675	753907	+	3	6_polymorphic
iORF_170103	LL2012_018	SpC	1	93	ordered_Spar_15	753731	753823	-	0	6_polymorphic
iORF_170104	LL2012_018	SpC	0	127	ordered_Spar_15	753731	753857	-	0	6_polymorphic
iORF_170107	LL2012_018	SpC	0	33	ordered_Spar_15	753775	753807	-	0	7_ancest
iORF_170109	LL2012_018	SpC	0	32	ordered_Spar_15	753794	753825	+	0	6_polymorphic
iORF_170110	LL2012_018	SpC	0	82	ordered_Spar_15	753794	753875	+	1	6_polymorphic
iORF_170111	LL2012_018	SpC	0	114	ordered_Spar_15	753794	753907	+	2	6_polymorphic
iORF_170112	LL2012_018	SpC	0	130	ordered_Spar_15	753794	753923	+	2	6_polymorphic
iORF_170114	LL2012_018	SpC	1	54	ordered_Spar_15	753804	753857	-	0	6_polymorphic
iORF_170116	LL2012_018	SpC	0	27	ordered_Spar_15	753881	753907	+	1	6_polymorphic
iORF_170119	LL2012_018	SpC	1	54	ordered_Spar_15	753904	753957	-	2	6_polymorphic
iORF_170120	LL2012_018	SpC	0	53	ordered_Spar_15	753905	753957	-	2	6_polymorphic
iORF_170123	LL2012_018	SpC	1	9	ordered_Spar_15	753954	753962	-	0	3_pPar
iORF_170124	LL2012_018	SpC	0	24	ordered_Spar_15	753982	754005	-	0	6_polymorphic
iORF_170125	LL2012_018	SpC	0	24	ordered_Spar_15	754005	754028	-	1	5_SpeGroup
iORF_170218	LL2012_018	SpC	0	65	ordered_Spar_15	755675	755739	-	2	6_polymorphic
iORF_170220	LL2012_018	SpC	0	23	ordered_Spar_15	755692	755714	-	0	6_polymorphic
iORF_170221	LL2012_018	SpC	0	48	ordered_Spar_15	755692	755739	-	0	6_polymorphic
iORF_170225	LL2012_018	SpC	0	79	ordered_Spar_15	755702	755780	-	11	5_SpeGroup
iORF_170231	LL2012_018	SpC	0	31	ordered_Spar_15	755742	755772	+	2	5_SpeGroup
iORF_170234	LL2012_018	SpC	1	12	ordered_Spar_15	755764	755775	-	2	3_pPar
iORF_170235	LL2012_018	SpC	0	24	ordered_Spar_15	755777	755800	-	0	5_SpeGroup
iORF_170303	LL2012_018	SpC	1	30	ordered_Spar_15	756520	756549	-	0	1_conserved
iORF_170311	LL2012_018	SpC	1	105	ordered_Spar_15	756554	756658	-	1	4_divergent
iORF_170312	LL2012_018	SpC	0	137	ordered_Spar_15	756554	756690	-	1	5_SpeGroup
iORF_170292	LL2012_018	SpC	1	69	ordered_Spar_15	756622	756690	-	1	4_divergent
iORF_170294	LL2012_018	SpC	1	27	ordered_Spar_15	756657	756683	+	1	4_divergent
iORF_170295	LL2012_018	SpC	1	15	ordered_Spar_15	756708	756722	-	0	1_conserved
iORF_170298	LL2012_018	SpC	0	21	ordered_Spar_15	756764	756784	+	0	4_divergent
iORF_170302	LL2012_018	SpC	1	39	ordered_Spar_15	756795	756833	-	0	5_SpeGroup
iORF_170305	LL2012_018	SpC	0	39	ordered_Spar_15	756863	756901	-	1	5_SpeGroup
iORF_170306	LL2012_018	SpC	0	29	ordered_Spar_15	756865	756893	+	1	5_SpeGroup
iORF_170308	LL2012_018	SpC	1	12	ordered_Spar_15	756890	756901	-	0	4_divergent
iORF_170344	LL2012_018	SpC	1	18	ordered_Spar_15	758244	758261	+	0	1_conserved
iORF_170331	LL2012_018	SpC	1	30	ordered_Spar_15	758265	758294	-	0	1_conserved
iORF_170341	LL2012_018	SpC	0	65	ordered_Spar_15	758285	758349	+	1	4_divergent
iORF_170342	LL2012_018	SpC	1	114	ordered_Spar_15	758285	758398	+	1	6_polymorphic
iORF_170346	LL2012_018	SpC	0	36	ordered_Spar_15	758314	758349	+	0	5_SpeGroup
iORF_170348	LL2012_018	SpC	1	102	ordered_Spar_15	758325	758426	-	0	6_polymorphic
iORF_170314	LL2012_018	SpC	0	67	ordered_Spar_15	758360	758426	-	0	6_polymorphic
iORF_170316	LL2012_018	SpC	1	15	ordered_Spar_15	758375	758389	-	0	4_divergent
iORF_170317	LL2012_018	SpC	0	9	ordered_Spar_15	758425	758433	+	0	6_polymorphic
iORF_170318	LL2012_018	SpC	0	12	ordered_Spar_15	758425	758436	+	0	6_polymorphic
iORF_170320	LL2012_018	SpC	1	105	ordered_Spar_15	758425	758529	+	2	5_SpeGroup
iORF_170326	LL2012_018	SpC	0	18	ordered_Spar_15	758472	758489	+	0	4_divergent
iORF_170328	LL2012_018	SpC	0	54	ordered_Spar_15	758476	758529	+	2	6_polymorphic
iORF_170333	LL2012_018	SpC	0	18	ordered_Spar_15	758523	758540	+	2	5_SpeGroup
iORF_170515	LL2012_018	SpC	0	164	ordered_Spar_15	759597	759760	-	4	6_polymorphic
iORF_170522	LL2012_018	SpC	1	87	ordered_Spar_15	759614	759700	+	0	3_pPar
iORF_170352	LL2012_018	SpC	0	138	ordered_Spar_15	759623	759760	-	4	6_polymorphic
iORF_170365	LL2012_018	SpC	1	72	ordered_Spar_15	759673	759744	-	4	6_polymorphic
iORF_170380	LL2012_018	SpC	0	26	ordered_Spar_15	759719	759744	-	4	6_polymorphic
iORF_170381	LL2012_018	SpC	1	42	ordered_Spar_15	759719	759760	-	4	6_polymorphic
iORF_170387	LL2012_018	SpC	0	42	ordered_Spar_15	761715	761756	-	0	5_SpeGroup
iORF_170390	LL2012_018	SpC	1	9	ordered_Spar_15	761817	761825	-	0	4_divergent
iORF_170391	LL2012_018	SpC	1	33	ordered_Spar_15	761836	761868	-	0	6_polymorphic
iORF_170394	LL2012_018	SpC	1	48	ordered_Spar_15	761886	761933	-	0	6_polymorphic
iORF_170395	LL2012_018	SpC	0	51	ordered_Spar_15	761886	761936	-	0	6_polymorphic
iORF_170396	LL2012_018	SpC	0	15	ordered_Spar_15	761894	761908	-	0	5_SpeGroup
iORF_170496	LL2012_018	SpC	1	15	ordered_Spar_15	763587	763601	-	0	3_pPar
iORF_170498	LL2012_018	SpC	1	33	ordered_Spar_15	763603	763635	+	0	3_pPar
iORF_170500	LL2012_018	SpC	1	15	ordered_Spar_15	763611	763625	-	0	3_pPar
iORF_170501	LL2012_018	SpC	1	21	ordered_Spar_15	763650	763670	-	0	6_polymorphic
iORF_170538	LL2012_018	SpC	0	39	ordered_Spar_15	764852	764890	+	1	4_divergent
iORF_170539	LL2012_018	SpC	1	18	ordered_Spar_15	764852	764869	+	0	5_SpeGroup
iORF_170525	LL2012_018	SpC	1	33	ordered_Spar_15	764940	764972	+	0	4_divergent
iORF_170526	LL2012_018	SpC	0	51	ordered_Spar_15	764942	764992	+	0	5_SpeGroup
iORF_170527	LL2012_018	SpC	1	21	ordered_Spar_15	764946	764966	-	0	4_divergent
iORF_170528	LL2012_018	SpC	0	139	ordered_Spar_15	764969	765107	-	11	4_divergent
iORF_170529	LL2012_018	SpC	1	156	ordered_Spar_15	764969	765124	-	11	5_SpeGroup
iORF_170531	LL2012_018	SpC	0	49	ordered_Spar_15	765015	765063	+	8	4_divergent
iORF_170532	LL2012_018	SpC	1	114	ordered_Spar_15	765015	765128	+	11	5_SpeGroup
iORF_170533	LL2012_018	SpC	1	66	ordered_Spar_15	765042	765107	-	11	5_SpeGroup
iORF_170535	LL2012_018	SpC	0	55	ordered_Spar_15	765046	765100	+	11	4_divergent
iORF_170536	LL2012_018	SpC	0	30	ordered_Spar_15	765067	765096	+	2	5_SpeGroup
iORF_170547	LL2012_018	SpC	1	60	ordered_Spar_15	767168	767227	+	0	1_conserved
iORF_170549	LL2012_018	SpC	1	18	ordered_Spar_15	767217	767234	-	0	5_SpeGroup
iORF_170550	LL2012_018	SpC	1	123	ordered_Spar_15	767224	767346	+	2	4_divergent
iORF_170551	LL2012_018	SpC	0	159	ordered_Spar_15	767224	767382	+	2	6_polymorphic
iORF_170540	LL2012_018	SpC	1	54	ordered_Spar_15	767283	767336	-	1	5_SpeGroup
iORF_170541	LL2012_018	SpC	0	95	ordered_Spar_15	767310	767404	+	1	5_SpeGroup
iORF_170543	LL2012_018	SpC	1	21	ordered_Spar_15	767362	767382	+	0	4_divergent
iORF_170546	LL2012_018	SpC	1	51	ordered_Spar_15	767401	767451	-	0	1_conserved
iORF_170564	LL2012_018	SpC	0	86	ordered_Spar_15	768800	768885	-	7	6_polymorphic
iORF_170563	LL2012_018	SpC	1	15	ordered_Spar_15	768843	768857	+	0	4_divergent
iORF_170565	LL2012_018	SpC	0	14	ordered_Spar_15	768862	768875	+	1	6_polymorphic
iORF_170566	LL2012_018	SpC	0	14	ordered_Spar_15	768862	768875	+	2	6_polymorphic
iORF_170568	LL2012_018	SpC	0	79	ordered_Spar_15	768885	768963	-	0	6_polymorphic
iORF_170556	LL2012_018	SpC	1	51	ordered_Spar_15	768913	768963	-	0	6_polymorphic
iORF_170557	LL2012_018	SpC	0	51	ordered_Spar_15	768947	768997	-	0	5_SpeGroup
iORF_170559	LL2012_018	SpC	0	30	ordered_Spar_15	768975	769004	-	0	6_polymorphic
iORF_170560	LL2012_018	SpC	1	21	ordered_Spar_15	768980	769000	+	0	3_pPar
iORF_170594	LL2012_018	SpC	1	189	ordered_Spar_15	770357	770545	-	6	6_polymorphic
iORF_170596	LL2012_018	SpC	0	15	ordered_Spar_15	770360	770374	+	0	4_divergent
iORF_170569	LL2012_018	SpC	0	91	ordered_Spar_15	770455	770545	-	1	5_SpeGroup
iORF_170571	LL2012_018	SpC	0	41	ordered_Spar_15	770472	770512	+	0	5_SpeGroup
iORF_170572	LL2012_018	SpC	0	64	ordered_Spar_15	770472	770535	+	1	5_SpeGroup
iORF_170573	LL2012_018	SpC	1	156	ordered_Spar_15	770472	770627	+	3	5_SpeGroup
iORF_170574	LL2012_018	SpC	0	201	ordered_Spar_15	770472	770672	+	3	7_ancest
iORF_170577	LL2012_018	SpC	0	25	ordered_Spar_15	770521	770545	-	1	5_SpeGroup
iORF_170579	LL2012_018	SpC	0	120	ordered_Spar_15	770553	770672	+	2	5_SpeGroup
iORF_170580	LL2012_018	SpC	0	126	ordered_Spar_15	770553	770678	+	2	5_SpeGroup
iORF_170581	LL2012_018	SpC	1	30	ordered_Spar_15	770559	770588	-	1	3_pPar
iORF_170582	LL2012_018	SpC	1	9	ordered_Spar_15	770572	770580	+	1	3_pPar
iORF_170583	LL2012_018	SpC	0	42	ordered_Spar_15	770660	770701	-	5	5_SpeGroup
iORF_170588	LL2012_018	SpC	1	24	ordered_Spar_15	770694	770717	+	0	3_pPar
iORF_170615	LL2012_018	SpC	1	15	ordered_Spar_15	771894	771908	-	2	4_divergent
iORF_170617	LL2012_018	SpC	1	12	ordered_Spar_15	771920	771931	+	0	5_SpeGroup
iORF_170618	LL2012_018	SpC	0	69	ordered_Spar_15	771933	772001	+	0	7_ancest
iORF_170619	LL2012_018	SpC	0	54	ordered_Spar_15	771949	772002	+	0	5_SpeGroup
iORF_170620	LL2012_018	SpC	0	141	ordered_Spar_15	771949	772089	+	3	7_ancest
iORF_170621	LL2012_018	SpC	0	9	ordered_Spar_15	771979	771987	-	0	5_SpeGroup
iORF_170622	LL2012_018	SpC	0	102	ordered_Spar_15	771988	772089	+	3	5_SpeGroup
iORF_170624	LL2012_018	SpC	0	117	ordered_Spar_15	772011	772127	+	3	7_ancest
iORF_170625	LL2012_018	SpC	0	135	ordered_Spar_15	772011	772145	+	3	5_SpeGroup
iORF_170626	LL2012_018	SpC	1	48	ordered_Spar_15	772042	772089	+	3	4_divergent
iORF_170631	LL2012_018	SpC	1	78	ordered_Spar_15	772124	772201	+	0	1_conserved
iORF_170634	LL2012_018	SpC	1	81	ordered_Spar_15	772157	772237	-	0	5_SpeGroup
iORF_170642	LL2012_018	SpC	0	81	ordered_Spar_15	772341	772421	-	3	5_SpeGroup
iORF_170644	LL2012_018	SpC	1	45	ordered_Spar_15	772377	772421	-	0	4_divergent
iORF_170646	LL2012_018	SpC	1	78	ordered_Spar_15	772393	772470	-	2	5_SpeGroup
iORF_170648	LL2012_018	SpC	0	37	ordered_Spar_15	772434	772470	-	2	4_divergent
iORF_170649	LL2012_018	SpC	1	18	ordered_Spar_15	772470	772487	-	0	1_conserved
iORF_170651	LL2012_018	SpC	1	21	ordered_Spar_15	772521	772541	-	0	3_pPar
iORF_170669	LL2012_018	SpC	1	24	ordered_Spar_15	773208	773231	+	0	1_conserved
iORF_170672	LL2012_018	SpC	0	81	ordered_Spar_15	773270	773350	-	0	5_SpeGroup
iORF_170673	LL2012_018	SpC	0	114	ordered_Spar_15	773270	773383	-	2	6_polymorphic
iORF_170677	LL2012_018	SpC	1	102	ordered_Spar_15	773282	773383	-	2	6_polymorphic
iORF_170659	LL2012_018	SpC	0	50	ordered_Spar_15	773334	773383	-	2	6_polymorphic
iORF_170661	LL2012_018	SpC	0	22	ordered_Spar_15	773362	773383	-	2	6_polymorphic
iORF_170686	LL2012_018	SpC	0	112	ordered_Spar_15	775561	775672	+	4	6_polymorphic
iORF_170687	LL2012_018	SpC	1	39	ordered_Spar_15	775561	775599	+	0	6_polymorphic
iORF_170689	LL2012_018	SpC	0	58	ordered_Spar_15	775571	775628	+	0	6_polymorphic
iORF_170690	LL2012_018	SpC	1	102	ordered_Spar_15	775571	775672	+	4	6_polymorphic
iORF_170692	LL2012_018	SpC	1	24	ordered_Spar_15	775605	775628	+	0	6_polymorphic
iORF_170679	LL2012_018	SpC	1	21	ordered_Spar_15	775611	775631	-	0	3_pPar
iORF_170681	LL2012_018	SpC	0	12	ordered_Spar_15	775676	775687	+	0	5_SpeGroup
iORF_170682	LL2012_018	SpC	1	54	ordered_Spar_15	775688	775741	+	0	3_pPar
iORF_170698	LL2012_018	SpC	1	36	ordered_Spar_15	777118	777153	-	0	6_polymorphic
iORF_170699	LL2012_018	SpC	1	96	ordered_Spar_15	777176	777271	-	0	3_pPar
iORF_170694	LL2012_018	SpC	1	27	ordered_Spar_15	777201	777227	-	0	4_divergent
iORF_170696	LL2012_018	SpC	1	57	ordered_Spar_15	777217	777273	+	0	3_pPar
iORF_170710	LL2012_018	SpC	1	27	ordered_Spar_15	778281	778307	-	0	4_divergent
iORF_170711	LL2012_018	SpC	0	39	ordered_Spar_15	778281	778319	-	3	5_SpeGroup
iORF_170712	LL2012_018	SpC	1	81	ordered_Spar_15	778283	778363	+	3	3_pPar
iORF_170715	LL2012_018	SpC	1	57	ordered_Spar_15	778302	778358	+	3	3_pPar
iORF_170717	LL2012_018	SpC	1	9	ordered_Spar_15	778311	778319	-	0	6_polymorphic
iORF_170702	LL2012_018	SpC	1	27	ordered_Spar_15	778383	778409	+	0	3_pPar
iORF_170720	LL2012_018	SpC	1	24	ordered_Spar_15	779011	779034	+	0	4_divergent
iORF_170723	LL2012_018	SpC	0	75	ordered_Spar_15	779039	779113	+	4	5_SpeGroup
iORF_170725	LL2012_018	SpC	1	84	ordered_Spar_15	779043	779126	+	4	6_polymorphic
iORF_170727	LL2012_018	SpC	0	102	ordered_Spar_15	779043	779144	+	5	6_polymorphic
iORF_170734	LL2012_018	SpC	0	135	ordered_Spar_15	781817	781951	+	0	6_polymorphic
iORF_170735	LL2012_018	SpC	1	138	ordered_Spar_15	781817	781954	+	0	6_polymorphic
iORF_170750	LL2012_018	SpC	1	18	ordered_Spar_15	781869	781886	-	0	1_conserved
iORF_170737	LL2012_018	SpC	1	81	ordered_Spar_15	781931	782011	-	0	1_conserved
iORF_170738	LL2012_018	SpC	0	24	ordered_Spar_15	781951	781974	+	0	5_SpeGroup
iORF_170740	LL2012_018	SpC	1	33	ordered_Spar_15	781992	782024	+	0	3_pPar
iORF_170752	LL2012_018	SpC	1	45	ordered_Spar_15	782897	782941	+	0	3_pPar
iORF_170755	LL2012_018	SpC	1	33	ordered_Spar_15	782968	783000	-	0	3_pPar
iORF_170757	LL2012_018	SpC	1	15	ordered_Spar_15	782976	782990	-	0	3_pPar
iORF_170758	LL2012_018	SpC	0	46	ordered_Spar_15	785594	785639	+	1	5_SpeGroup
iORF_170760	LL2012_018	SpC	1	27	ordered_Spar_15	785636	785662	+	0	3_pPar
iORF_170762	LL2012_018	SpC	1	60	ordered_Spar_15	785670	785729	-	5	6_polymorphic
iORF_170763	LL2012_018	SpC	0	126	ordered_Spar_15	785670	785795	-	5	5_SpeGroup
iORF_170765	LL2012_018	SpC	1	48	ordered_Spar_15	785695	785742	-	5	6_polymorphic
iORF_170778	LL2012_018	SpC	1	54	ordered_Spar_15	786320	786373	+	0	3_pPar
iORF_170782	LL2012_018	SpC	0	15	ordered_Spar_15	786336	786350	-	0	6_polymorphic
iORF_170785	LL2012_018	SpC	0	44	ordered_Spar_15	786349	786392	+	0	6_polymorphic
iORF_170786	LL2012_018	SpC	1	78	ordered_Spar_15	786349	786426	+	0	6_polymorphic
iORF_170771	LL2012_018	SpC	0	55	ordered_Spar_15	786395	786449	+	2	5_SpeGroup
iORF_170772	LL2012_018	SpC	1	30	ordered_Spar_15	786401	786430	-	0	3_pPar
iORF_170804	LL2012_018	SpC	0	90	ordered_Spar_15	788605	788694	-	0	7_ancest
iORF_170805	LL2012_018	SpC	1	99	ordered_Spar_15	788607	788705	+	0	3_pPar
iORF_170795	LL2012_018	SpC	1	12	ordered_Spar_15	788615	788626	-	0	3_pPar
iORF_170796	LL2012_018	SpC	1	72	ordered_Spar_15	788623	788694	-	0	4_divergent
iORF_170797	LL2012_018	SpC	0	45	ordered_Spar_15	788650	788694	-	0	5_SpeGroup
iORF_170819	LL2012_018	SpC	1	63	ordered_Spar_15	790543	790605	+	5	6_polymorphic
iORF_170807	LL2012_018	SpC	0	29	ordered_Spar_15	790551	790579	+	1	6_polymorphic
iORF_170809	LL2012_018	SpC	1	45	ordered_Spar_15	790551	790595	+	5	6_polymorphic
iORF_170815	LL2012_018	SpC	0	41	ordered_Spar_15	790555	790595	+	5	6_polymorphic
iORF_170816	LL2012_018	SpC	0	51	ordered_Spar_15	790555	790605	+	5	5_SpeGroup
iORF_170820	LL2012_018	SpC	0	98	ordered_Spar_15	790573	790670	-	5	6_polymorphic
iORF_170823	LL2012_018	SpC	0	47	ordered_Spar_15	790616	790662	+	1	6_polymorphic
iORF_170824	LL2012_018	SpC	1	72	ordered_Spar_15	790616	790687	+	1	6_polymorphic
iORF_170825	LL2012_018	SpC	1	18	ordered_Spar_15	790620	790637	+	0	6_polymorphic
iORF_170827	LL2012_018	SpC	1	45	ordered_Spar_15	790626	790670	-	1	6_polymorphic
iORF_170810	LL2012_018	SpC	1	12	ordered_Spar_15	790651	790662	+	0	6_polymorphic
iORF_170812	LL2012_018	SpC	1	36	ordered_Spar_15	790664	790699	-	0	1_conserved
iORF_170813	LL2012_018	SpC	1	12	ordered_Spar_15	790669	790680	+	0	3_pPar
iORF_170818	LL2012_018	SpC	1	12	ordered_Spar_15	790714	790725	+	0	1_conserved
iORF_171059	LL2012_018	SpC	1	219	ordered_Spar_15	791794	792012	-	5	4_divergent
iORF_171069	LL2012_018	SpC	1	30	ordered_Spar_15	791812	791841	+	4	4_divergent
iORF_171070	LL2012_018	SpC	0	85	ordered_Spar_15	791812	791896	+	5	5_SpeGroup
iORF_171076	LL2012_018	SpC	0	40	ordered_Spar_15	791826	791865	-	2	5_SpeGroup
iORF_170848	LL2012_018	SpC	1	12	ordered_Spar_15	791881	791892	+	1	4_divergent
iORF_170849	LL2012_018	SpC	0	51	ordered_Spar_15	791881	791931	+	1	5_SpeGroup
iORF_170864	LL2012_018	SpC	0	36	ordered_Spar_15	791893	791928	+	0	7_ancest
iORF_170900	LL2012_018	SpC	1	78	ordered_Spar_15	791925	792002	-	0	6_polymorphic
iORF_170906	LL2012_018	SpC	0	30	ordered_Spar_15	791934	791963	-	0	7_ancest
iORF_170908	LL2012_018	SpC	1	42	ordered_Spar_15	791937	791978	+	0	3_pPar
iORF_170917	LL2012_018	SpC	0	18	ordered_Spar_15	791956	791973	+	0	6_polymorphic
iORF_170918	LL2012_018	SpC	0	27	ordered_Spar_15	791956	791982	+	0	5_SpeGroup
iORF_170920	LL2012_018	SpC	1	24	ordered_Spar_15	791966	791989	-	0	3_pPar
iORF_170925	LL2012_018	SpC	0	33	ordered_Spar_15	791970	792002	-	0	6_polymorphic
iORF_170927	LL2012_018	SpC	1	27	ordered_Spar_15	791982	792008	+	0	3_pPar
iORF_170846	LL2012_018	SpC	0	12	ordered_Spar_15	793176	793187	-	0	6_polymorphic
iORF_170850	LL2012_018	SpC	0	24	ordered_Spar_15	793202	793225	+	0	6_polymorphic
iORF_170851	LL2012_018	SpC	1	12	ordered_Spar_15	793206	793217	-	0	3_pPar
iORF_170852	LL2012_018	SpC	1	30	ordered_Spar_15	793212	793241	+	0	6_polymorphic
iORF_170857	LL2012_018	SpC	1	15	ordered_Spar_15	793238	793252	+	0	3_pPar
iORF_170860	LL2012_018	SpC	1	48	ordered_Spar_15	793261	793308	-	0	4_divergent
iORF_170861	LL2012_018	SpC	0	43	ordered_Spar_15	793266	793308	-	0	5_SpeGroup
iORF_170862	LL2012_018	SpC	1	36	ordered_Spar_15	793307	793342	+	5	4_divergent
iORF_170863	LL2012_018	SpC	0	108	ordered_Spar_15	793307	793414	+	6	5_SpeGroup
iORF_170867	LL2012_018	SpC	0	12	ordered_Spar_15	793348	793359	-	0	5_SpeGroup
iORF_170868	LL2012_018	SpC	1	138	ordered_Spar_15	793348	793485	-	6	4_divergent
iORF_170870	LL2012_018	SpC	0	75	ordered_Spar_15	793411	793485	-	5	5_SpeGroup
iORF_170873	LL2012_018	SpC	0	92	ordered_Spar_15	793418	793509	+	6	6_polymorphic
iORF_170874	LL2012_018	SpC	1	117	ordered_Spar_15	793418	793534	+	6	6_polymorphic
iORF_170875	LL2012_018	SpC	1	27	ordered_Spar_15	793422	793448	+	4	6_polymorphic
iORF_170878	LL2012_018	SpC	0	15	ordered_Spar_15	793520	793534	+	0	6_polymorphic
iORF_170880	LL2012_018	SpC	0	9	ordered_Spar_15	793536	793544	+	1	5_SpeGroup
iORF_170978	LL2012_018	SpC	1	12	ordered_Spar_15	794974	794985	-	2	4_divergent
iORF_170985	LL2012_018	SpC	1	12	ordered_Spar_15	795028	795039	+	0	4_divergent
iORF_170986	LL2012_018	SpC	1	33	ordered_Spar_15	795039	795071	+	0	4_divergent
iORF_170987	LL2012_018	SpC	0	81	ordered_Spar_15	795039	795119	+	0	5_SpeGroup
iORF_170988	LL2012_018	SpC	0	21	ordered_Spar_15	795047	795067	+	0	5_SpeGroup
iORF_170989	LL2012_018	SpC	0	39	ordered_Spar_15	795050	795088	-	0	5_SpeGroup
iORF_170990	LL2012_018	SpC	1	42	ordered_Spar_15	795050	795091	-	0	4_divergent
iORF_170991	LL2012_018	SpC	1	18	ordered_Spar_15	795064	795081	-	0	6_polymorphic
iORF_170992	LL2012_018	SpC	1	63	ordered_Spar_15	795068	795130	+	0	3_pPar
iORF_170994	LL2012_018	SpC	0	21	ordered_Spar_15	795078	795098	-	0	6_polymorphic
iORF_170995	LL2012_018	SpC	0	105	ordered_Spar_15	795078	795182	-	0	5_SpeGroup
iORF_170997	LL2012_018	SpC	1	18	ordered_Spar_15	795100	795117	-	0	6_polymorphic
iORF_170999	LL2012_018	SpC	1	63	ordered_Spar_15	795120	795182	-	0	6_polymorphic
iORF_171001	LL2012_018	SpC	1	27	ordered_Spar_15	795136	795162	-	0	6_polymorphic
iORF_171002	LL2012_018	SpC	0	47	ordered_Spar_15	795136	795182	-	0	6_polymorphic
iORF_171005	LL2012_018	SpC	0	25	ordered_Spar_15	795166	795190	+	0	5_SpeGroup
iORF_171027	LL2012_018	SpC	1	15	ordered_Spar_15	795561	795575	-	0	6_polymorphic
iORF_171028	LL2012_018	SpC	0	27	ordered_Spar_15	795592	795618	-	2	5_SpeGroup
iORF_171029	LL2012_018	SpC	0	135	ordered_Spar_15	795592	795726	-	3	7_ancest
iORF_171032	LL2012_018	SpC	1	24	ordered_Spar_15	795608	795631	-	0	3_pPar
iORF_171034	LL2012_018	SpC	1	30	ordered_Spar_15	795630	795659	+	0	3_pPar
iORF_171036	LL2012_018	SpC	0	78	ordered_Spar_15	795646	795723	-	1	5_SpeGroup
iORF_171038	LL2012_018	SpC	1	48	ordered_Spar_15	795663	795710	+	1	3_pPar
iORF_171041	LL2012_018	SpC	1	12	ordered_Spar_15	795679	795690	+	0	1_conserved
iORF_171042	LL2012_018	SpC	0	36	ordered_Spar_15	795695	795730	+	1	6_polymorphic
iORF_171044	LL2012_018	SpC	1	24	ordered_Spar_15	795765	795788	-	0	3_pPar
iORF_171093	LL2012_018	SpC	0	173	ordered_Spar_15	797076	797248	+	8	5_SpeGroup
iORF_171095	LL2012_018	SpC	0	39	ordered_Spar_15	797076	797114	+	0	6_polymorphic
iORF_171096	LL2012_018	SpC	1	93	ordered_Spar_15	797076	797168	+	2	6_polymorphic
iORF_171091	LL2012_018	SpC	0	15	ordered_Spar_15	797098	797112	-	0	6_polymorphic
iORF_171094	LL2012_018	SpC	0	125	ordered_Spar_15	797116	797240	-	8	5_SpeGroup
iORF_171079	LL2012_018	SpC	1	78	ordered_Spar_15	797171	797248	+	6	6_polymorphic
iORF_171080	LL2012_018	SpC	0	85	ordered_Spar_15	797171	797255	+	6	6_polymorphic
iORF_171082	LL2012_018	SpC	1	54	ordered_Spar_15	797202	797255	+	6	6_polymorphic
iORF_171083	LL2012_018	SpC	1	36	ordered_Spar_15	797205	797240	-	6	4_divergent
iORF_171085	LL2012_018	SpC	0	30	ordered_Spar_15	797219	797248	+	6	6_polymorphic
iORF_171086	LL2012_018	SpC	0	30	ordered_Spar_15	797226	797255	+	6	5_SpeGroup
iORF_171098	LL2012_018	SpC	0	30	ordered_Spar_15	799666	799695	+	0	5_SpeGroup
iORF_171099	LL2012_018	SpC	1	42	ordered_Spar_15	799666	799707	+	0	4_divergent
iORF_171131	LL2012_018	SpC	1	75	ordered_Spar_15	799765	799839	+	1	3_pPar
iORF_171133	LL2012_018	SpC	1	45	ordered_Spar_15	799897	799941	+	1	4_divergent
iORF_171135	LL2012_018	SpC	0	134	ordered_Spar_15	799897	800030	+	1	5_SpeGroup
iORF_171138	LL2012_018	SpC	1	54	ordered_Spar_15	799991	800044	+	1	3_pPar
iORF_171140	LL2012_018	SpC	1	30	ordered_Spar_15	800001	800030	+	0	6_polymorphic
iORF_171141	LL2012_018	SpC	0	60	ordered_Spar_15	800001	800060	+	1	6_polymorphic
iORF_171143	LL2012_018	SpC	1	51	ordered_Spar_15	800157	800207	+	0	3_pPar
iORF_171106	LL2012_018	SpC	1	36	ordered_Spar_15	800682	800717	-	0	3_pPar
iORF_171107	LL2012_018	SpC	0	27	ordered_Spar_15	800707	800733	+	0	5_SpeGroup
iORF_171108	LL2012_018	SpC	0	33	ordered_Spar_15	800707	800739	+	0	6_polymorphic
iORF_171109	LL2012_018	SpC	1	18	ordered_Spar_15	800716	800733	+	0	6_polymorphic
iORF_171112	LL2012_018	SpC	0	63	ordered_Spar_15	800749	800811	+	0	5_SpeGroup
iORF_171113	LL2012_018	SpC	0	63	ordered_Spar_15	800749	800811	+	1	6_polymorphic
iORF_171114	LL2012_018	SpC	1	87	ordered_Spar_15	800749	800835	+	1	6_polymorphic
iORF_171116	LL2012_018	SpC	0	39	ordered_Spar_15	800753	800791	+	0	5_SpeGroup
iORF_171117	LL2012_018	SpC	1	33	ordered_Spar_15	800759	800791	+	0	4_divergent
iORF_171120	LL2012_018	SpC	1	84	ordered_Spar_15	800843	800926	-	0	6_polymorphic
iORF_171123	LL2012_018	SpC	0	90	ordered_Spar_15	800862	800951	+	0	5_SpeGroup
iORF_171124	LL2012_018	SpC	0	60	ordered_Spar_15	800867	800926	-	0	6_polymorphic
iORF_171125	LL2012_018	SpC	1	15	ordered_Spar_15	800885	800899	+	0	3_pPar
iORF_171126	LL2012_018	SpC	1	120	ordered_Spar_15	800944	801063	-	2	3_pPar
iORF_171127	LL2012_018	SpC	0	15	ordered_Spar_15	800979	800993	-	0	6_polymorphic
iORF_171129	LL2012_018	SpC	1	12	ordered_Spar_15	800982	800993	-	0	6_polymorphic
iORF_171130	LL2012_018	SpC	1	66	ordered_Spar_15	800984	801049	+	2	3_pPar
iORF_171163	LL2012_018	SpC	0	24	ordered_Spar_15	802685	802708	-	0	6_polymorphic
iORF_171165	LL2012_018	SpC	0	15	ordered_Spar_15	802732	802746	+	2	6_polymorphic
iORF_171191	LL2012_018	SpC	1	15	ordered_Spar_15	805308	805322	+	0	6_polymorphic
iORF_171194	LL2012_018	SpC	0	73	ordered_Spar_15	805308	805380	+	0	6_polymorphic
iORF_171214	LL2012_018	SpC	1	60	ordered_Spar_15	805328	805387	+	0	3_pPar
iORF_171170	LL2012_018	SpC	0	105	ordered_Spar_15	805409	805513	-	1	6_polymorphic
iORF_171171	LL2012_018	SpC	1	12	ordered_Spar_15	805427	805438	+	0	3_pPar
iORF_171174	LL2012_018	SpC	0	39	ordered_Spar_15	805444	805482	+	0	6_polymorphic
iORF_171175	LL2012_018	SpC	1	84	ordered_Spar_15	805444	805527	+	1	6_polymorphic
iORF_171182	LL2012_018	SpC	1	36	ordered_Spar_15	805478	805513	-	1	6_polymorphic
iORF_171196	LL2012_018	SpC	0	100	ordered_Spar_15	805573	805672	-	13	5_SpeGroup
iORF_171198	LL2012_018	SpC	0	9	ordered_Spar_15	805586	805594	+	0	5_SpeGroup
iORF_171200	LL2012_018	SpC	0	79	ordered_Spar_15	805594	805672	-	13	6_polymorphic
iORF_171201	LL2012_018	SpC	1	45	ordered_Spar_15	805605	805649	+	3	1_conserved
iORF_171212	LL2012_018	SpC	1	15	ordered_Spar_15	805707	805721	-	0	3_pPar
iORF_171213	LL2012_018	SpC	1	30	ordered_Spar_15	805718	805747	-	0	3_pPar
iORF_171267	LL2012_018	SpC	0	43	ordered_Spar_15	806801	806843	+	0	7_ancest
iORF_171268	LL2012_018	SpC	1	144	ordered_Spar_15	806801	806944	+	0	3_pPar
iORF_171277	LL2012_018	SpC	0	116	ordered_Spar_15	806829	806944	+	0	7_ancest
iORF_171215	LL2012_018	SpC	1	15	ordered_Spar_15	806840	806854	-	0	4_divergent
iORF_171216	LL2012_018	SpC	0	97	ordered_Spar_15	806840	806936	-	0	5_SpeGroup
iORF_171217	LL2012_018	SpC	1	78	ordered_Spar_15	806859	806936	-	0	4_divergent
iORF_171220	LL2012_018	SpC	1	27	ordered_Spar_15	806968	806994	-	0	4_divergent
iORF_171221	LL2012_018	SpC	0	39	ordered_Spar_15	806968	807006	-	1	7_ancest
iORF_171224	LL2012_018	SpC	0	33	ordered_Spar_15	806977	807009	+	1	5_SpeGroup
iORF_171250	LL2012_018	SpC	1	9	ordered_Spar_15	807222	807230	-	0	6_polymorphic
iORF_171251	LL2012_018	SpC	0	53	ordered_Spar_15	807227	807279	-	5	6_polymorphic
iORF_171253	LL2012_018	SpC	1	195	ordered_Spar_15	807227	807421	-	8	6_polymorphic
iORF_171254	LL2012_018	SpC	0	15	ordered_Spar_15	807258	807272	-	0	5_SpeGroup
iORF_171256	LL2012_018	SpC	0	155	ordered_Spar_15	807267	807421	-	4	6_polymorphic
iORF_171258	LL2012_018	SpC	0	54	ordered_Spar_15	807316	807369	+	1	6_polymorphic
iORF_171259	LL2012_018	SpC	1	90	ordered_Spar_15	807316	807405	+	2	6_polymorphic
iORF_171263	LL2012_018	SpC	1	57	ordered_Spar_15	807381	807437	+	0	3_pPar
iORF_171264	LL2012_018	SpC	1	45	ordered_Spar_15	807385	807429	-	0	6_polymorphic
iORF_171269	LL2012_018	SpC	0	12	ordered_Spar_15	807422	807433	+	0	6_polymorphic
iORF_171272	LL2012_018	SpC	0	15	ordered_Spar_15	807457	807471	+	1	6_polymorphic
iORF_171273	LL2012_018	SpC	1	27	ordered_Spar_15	807457	807483	+	1	6_polymorphic
iORF_171275	LL2012_018	SpC	1	18	ordered_Spar_15	807480	807497	-	0	6_polymorphic
iORF_171276	LL2012_018	SpC	0	27	ordered_Spar_15	807497	807523	-	0	6_polymorphic
iORF_171289	LL2012_018	SpC	0	122	ordered_Spar_15	808923	809044	-	2	6_polymorphic
iORF_171295	LL2012_018	SpC	0	51	ordered_Spar_15	808960	809010	+	0	5_SpeGroup
iORF_171296	LL2012_018	SpC	0	66	ordered_Spar_15	808979	809044	-	2	6_polymorphic
iORF_171297	LL2012_018	SpC	1	24	ordered_Spar_15	808979	809002	-	0	6_polymorphic
iORF_171278	LL2012_018	SpC	1	24	ordered_Spar_15	809007	809030	+	0	3_pPar
iORF_171280	LL2012_018	SpC	1	33	ordered_Spar_15	809014	809046	+	2	6_polymorphic
iORF_171281	LL2012_018	SpC	0	56	ordered_Spar_15	809014	809069	+	2	6_polymorphic
iORF_171282	LL2012_018	SpC	0	67	ordered_Spar_15	809014	809080	+	2	6_polymorphic
iORF_171283	LL2012_018	SpC	0	25	ordered_Spar_15	809020	809044	-	2	6_polymorphic
iORF_171287	LL2012_018	SpC	1	15	ordered_Spar_15	809066	809080	+	0	6_polymorphic
iORF_171288	LL2012_018	SpC	1	42	ordered_Spar_15	809089	809130	+	0	3_pPar
iORF_171291	LL2012_018	SpC	1	24	ordered_Spar_15	809135	809158	+	0	3_pPar
iORF_171305	LL2012_018	SpC	0	60	ordered_Spar_15	811234	811293	+	0	5_SpeGroup
iORF_171323	LL2012_018	SpC	0	21	ordered_Spar_15	811269	811289	-	0	6_polymorphic
iORF_171329	LL2012_018	SpC	1	18	ordered_Spar_15	811318	811335	-	0	3_pPar
iORF_171332	LL2012_018	SpC	1	102	ordered_Spar_15	811379	811480	+	0	3_pPar
iORF_171334	LL2012_018	SpC	1	24	ordered_Spar_15	811390	811413	-	0	3_pPar
iORF_171335	LL2012_018	SpC	1	48	ordered_Spar_15	811431	811478	-	0	1_conserved
iORF_171336	LL2012_018	SpC	1	141	ordered_Spar_15	811477	811617	+	0	1_conserved
iORF_171340	LL2012_018	SpC	0	66	ordered_Spar_15	811536	811601	-	0	6_polymorphic
iORF_171341	LL2012_018	SpC	1	30	ordered_Spar_15	811585	811614	-	0	1_conserved
iORF_171343	LL2012_018	SpC	1	9	ordered_Spar_15	811649	811657	-	0	3_pPar
iORF_171344	LL2012_018	SpC	1	15	ordered_Spar_15	811656	811670	+	0	3_pPar
iORF_171345	LL2012_018	SpC	1	51	ordered_Spar_15	811659	811709	-	0	6_polymorphic
iORF_171347	LL2012_018	SpC	1	9	ordered_Spar_15	811667	811675	+	0	3_pPar
iORF_171356	LL2012_018	SpC	1	33	ordered_Spar_15	811745	811777	-	0	4_divergent
iORF_171357	LL2012_018	SpC	1	33	ordered_Spar_15	811747	811779	+	0	4_divergent
iORF_171358	LL2012_018	SpC	0	41	ordered_Spar_15	811747	811787	+	0	6_polymorphic
iORF_171359	LL2012_018	SpC	0	180	ordered_Spar_15	811759	811938	-	1	5_SpeGroup
iORF_171363	LL2012_018	SpC	1	51	ordered_Spar_15	811842	811892	-	1	4_divergent
iORF_171365	LL2012_018	SpC	1	81	ordered_Spar_15	811917	811997	-	2	5_SpeGroup
iORF_171366	LL2012_018	SpC	0	133	ordered_Spar_15	811917	812049	-	3	5_SpeGroup
iORF_171367	LL2012_018	SpC	0	170	ordered_Spar_15	811937	812106	-	4	5_SpeGroup
iORF_171368	LL2012_018	SpC	1	105	ordered_Spar_15	811945	812049	-	3	4_divergent
iORF_171372	LL2012_018	SpC	1	72	ordered_Spar_15	811960	812031	+	1	3_pPar
iORF_171375	LL2012_018	SpC	0	9	ordered_Spar_15	812028	812036	-	0	5_SpeGroup
iORF_171377	LL2012_018	SpC	1	45	ordered_Spar_15	812035	812079	+	2	4_divergent
iORF_171378	LL2012_018	SpC	0	65	ordered_Spar_15	812035	812099	+	2	5_SpeGroup
iORF_171379	LL2012_018	SpC	1	45	ordered_Spar_15	812062	812106	-	1	4_divergent
iORF_171381	LL2012_018	SpC	0	114	ordered_Spar_15	812087	812200	+	2	5_SpeGroup
iORF_171382	LL2012_018	SpC	1	57	ordered_Spar_15	812096	812152	-	2	3_pPar
iORF_171302	LL2012_018	SpC	1	96	ordered_Spar_15	812105	812200	+	2	4_divergent
iORF_171312	LL2012_018	SpC	1	30	ordered_Spar_15	812209	812238	-	0	1_conserved
iORF_171313	LL2012_018	SpC	1	15	ordered_Spar_15	812235	812249	-	0	1_conserved
iORF_171321	LL2012_018	SpC	1	15	ordered_Spar_15	812335	812349	-	0	6_polymorphic
iORF_171322	LL2012_018	SpC	0	12	ordered_Spar_15	812338	812349	-	0	6_polymorphic
iORF_171384	LL2012_018	SpC	1	39	ordered_Spar_15	813668	813706	+	2	3_pPar
iORF_171383	LL2012_018	SpC	1	18	ordered_Spar_15	813693	813710	+	0	3_pPar
iORF_171386	LL2012_018	SpC	1	33	ordered_Spar_15	813729	813761	+	0	3_pPar
iORF_171392	LL2012_018	SpC	0	33	ordered_Spar_15	815767	815799	-	1	5_SpeGroup
iORF_171394	LL2012_018	SpC	0	21	ordered_Spar_15	815830	815850	-	2	5_SpeGroup
iORF_171395	LL2012_018	SpC	0	24	ordered_Spar_15	815830	815853	-	2	5_SpeGroup
iORF_171396	LL2012_018	SpC	0	15	ordered_Spar_15	815836	815850	-	1	7_ancest
iORF_171397	LL2012_018	SpC	1	18	ordered_Spar_15	815836	815853	-	1	5_SpeGroup
iORF_171399	LL2012_018	SpC	1	12	ordered_Spar_15	815852	815863	+	0	6_polymorphic
iORF_171401	LL2012_018	SpC	0	81	ordered_Spar_15	815852	815932	+	3	6_polymorphic
iORF_171402	LL2012_018	SpC	0	127	ordered_Spar_15	815852	815978	+	3	6_polymorphic
iORF_171403	LL2012_018	SpC	1	45	ordered_Spar_15	815860	815904	+	2	5_SpeGroup
iORF_171404	LL2012_018	SpC	0	55	ordered_Spar_15	815860	815914	+	2	5_SpeGroup
iORF_171406	LL2012_018	SpC	0	119	ordered_Spar_15	815860	815978	+	3	5_SpeGroup
iORF_171388	LL2012_018	SpC	0	18	ordered_Spar_15	815884	815901	-	0	5_SpeGroup
iORF_171389	LL2012_018	SpC	1	15	ordered_Spar_15	815929	815943	+	0	6_polymorphic
iORF_171390	LL2012_018	SpC	1	24	ordered_Spar_15	815971	815994	-	0	5_SpeGroup
iORF_171430	LL2012_018	SpC	1	24	ordered_Spar_15	816551	816574	-	0	5_SpeGroup
iORF_171431	LL2012_018	SpC	0	25	ordered_Spar_15	816551	816575	-	0	4_divergent
iORF_171434	LL2012_018	SpC	0	73	ordered_Spar_15	816553	816625	+	0	4_divergent
iORF_171457	LL2012_018	SpC	1	54	ordered_Spar_15	816595	816648	-	0	3_pPar
iORF_171463	LL2012_018	SpC	1	21	ordered_Spar_15	816605	816625	+	0	5_SpeGroup
iORF_171432	LL2012_018	SpC	1	117	ordered_Spar_15	816920	817036	+	1	4_divergent
iORF_171433	LL2012_018	SpC	0	129	ordered_Spar_15	816920	817048	+	1	5_SpeGroup
iORF_171436	LL2012_018	SpC	1	9	ordered_Spar_15	816933	816941	-	0	1_conserved
iORF_171478	LL2012_018	SpC	1	9	ordered_Spar_15	819369	819377	+	0	5_SpeGroup
iORF_171466	LL2012_018	SpC	1	12	ordered_Spar_15	819444	819455	+	0	3_pPar
iORF_171467	LL2012_018	SpC	1	9	ordered_Spar_15	819478	819486	-	0	6_polymorphic
iORF_171468	LL2012_018	SpC	0	43	ordered_Spar_15	819491	819533	-	3	5_SpeGroup
iORF_171470	LL2012_018	SpC	0	18	ordered_Spar_15	819516	819533	-	2	7_ancest
iORF_171471	LL2012_018	SpC	1	45	ordered_Spar_15	819518	819562	+	2	4_divergent
iORF_171474	LL2012_018	SpC	0	36	ordered_Spar_15	819527	819562	+	0	5_SpeGroup
iORF_171476	LL2012_018	SpC	0	86	ordered_Spar_15	819559	819644	-	0	5_SpeGroup
iORF_171477	LL2012_018	SpC	0	25	ordered_Spar_15	819597	819621	-	0	5_SpeGroup
iORF_171479	LL2012_018	SpC	1	57	ordered_Spar_15	819620	819676	+	0	5_SpeGroup
iORF_171480	LL2012_018	SpC	0	27	ordered_Spar_15	819629	819655	+	0	5_SpeGroup
iORF_171481	LL2012_018	SpC	1	24	ordered_Spar_15	819658	819681	-	0	1_conserved
iORF_171497	LL2012_018	SpC	0	118	ordered_Spar_15	820505	820622	+	1	5_SpeGroup
iORF_171531	LL2012_018	SpC	0	24	ordered_Spar_15	820508	820531	+	0	6_polymorphic
iORF_171532	LL2012_018	SpC	1	30	ordered_Spar_15	820508	820537	+	0	5_SpeGroup
iORF_171510	LL2012_018	SpC	0	142	ordered_Spar_15	820534	820675	-	4	6_polymorphic
iORF_171511	LL2012_018	SpC	0	266	ordered_Spar_15	820534	820799	-	7	6_polymorphic
iORF_171524	LL2012_018	SpC	1	63	ordered_Spar_15	820545	820607	+	0	5_SpeGroup
iORF_171526	LL2012_018	SpC	0	78	ordered_Spar_15	820545	820622	+	1	7_ancest
iORF_171533	LL2012_018	SpC	0	47	ordered_Spar_15	820567	820613	+	1	5_SpeGroup
iORF_171534	LL2012_018	SpC	1	48	ordered_Spar_15	820567	820614	+	1	4_divergent
iORF_171536	LL2012_018	SpC	1	150	ordered_Spar_15	820598	820747	-	7	5_SpeGroup
iORF_171487	LL2012_018	SpC	1	189	ordered_Spar_15	820611	820799	-	7	6_polymorphic
iORF_171489	LL2012_018	SpC	0	173	ordered_Spar_15	820627	820799	-	6	6_polymorphic
iORF_171490	LL2012_018	SpC	0	39	ordered_Spar_15	820637	820675	-	3	6_polymorphic
iORF_171491	LL2012_018	SpC	0	111	ordered_Spar_15	820637	820747	-	6	7_ancest
iORF_171492	LL2012_018	SpC	1	21	ordered_Spar_15	820674	820694	+	0	1_conserved
iORF_171493	LL2012_018	SpC	0	119	ordered_Spar_15	820681	820799	-	3	7_ancest
iORF_171494	LL2012_018	SpC	0	218	ordered_Spar_15	820681	820898	-	24	5_SpeGroup
iORF_171498	LL2012_018	SpC	0	56	ordered_Spar_15	820713	820768	+	3	5_SpeGroup
iORF_171500	LL2012_018	SpC	1	69	ordered_Spar_15	820713	820781	+	3	4_divergent
iORF_171502	LL2012_018	SpC	0	51	ordered_Spar_15	820731	820781	+	2	5_SpeGroup
iORF_171503	LL2012_018	SpC	0	9	ordered_Spar_15	820739	820747	-	0	5_SpeGroup
iORF_171512	LL2012_018	SpC	0	92	ordered_Spar_15	820807	820898	-	13	7_ancest
iORF_171513	LL2012_018	SpC	0	32	ordered_Spar_15	820807	820838	+	3	6_polymorphic
iORF_171516	LL2012_018	SpC	1	21	ordered_Spar_15	820818	820838	+	2	6_polymorphic
iORF_171518	LL2012_018	SpC	1	27	ordered_Spar_15	820826	820852	-	3	1_conserved
iORF_171519	LL2012_018	SpC	1	57	ordered_Spar_15	820842	820898	-	1	4_divergent
iORF_171521	LL2012_018	SpC	1	39	ordered_Spar_15	820865	820903	+	0	4_divergent
iORF_171522	LL2012_018	SpC	0	48	ordered_Spar_15	820891	820938	-	0	5_SpeGroup
iORF_171523	LL2012_018	SpC	1	63	ordered_Spar_15	820891	820953	-	0	5_SpeGroup
iORF_171527	LL2012_018	SpC	0	39	ordered_Spar_15	820900	820938	-	0	5_SpeGroup
iORF_171528	LL2012_018	SpC	1	21	ordered_Spar_15	820907	820927	+	0	3_pPar
iORF_171578	LL2012_018	SpC	1	138	ordered_Spar_15	822844	822981	+	0	3_pPar
iORF_171575	LL2012_018	SpC	1	27	ordered_Spar_15	822913	822939	-	0	3_pPar
iORF_171576	LL2012_018	SpC	0	27	ordered_Spar_15	822915	822941	+	0	6_polymorphic
iORF_171577	LL2012_018	SpC	1	36	ordered_Spar_15	822915	822950	+	0	6_polymorphic
iORF_171557	LL2012_018	SpC	0	51	ordered_Spar_15	822938	822988	+	0	6_polymorphic
iORF_171558	LL2012_018	SpC	1	21	ordered_Spar_15	822959	822979	-	0	1_conserved
iORF_171559	LL2012_018	SpC	1	9	ordered_Spar_15	822963	822971	+	0	1_conserved
iORF_171561	LL2012_018	SpC	0	58	ordered_Spar_15	822972	823029	+	1	6_polymorphic
iORF_171562	LL2012_018	SpC	1	63	ordered_Spar_15	822972	823034	+	1	6_polymorphic
iORF_171564	LL2012_018	SpC	0	9	ordered_Spar_15	823026	823034	+	0	6_polymorphic
iORF_171616	LL2012_018	SpC	0	54	ordered_Spar_15	823894	823947	-	5	4_divergent
iORF_171605	LL2012_018	SpC	1	42	ordered_Spar_15	823919	823960	+	1	4_divergent
iORF_171606	LL2012_018	SpC	0	48	ordered_Spar_15	823919	823966	+	1	7_ancest
iORF_171608	LL2012_018	SpC	1	120	ordered_Spar_15	823922	824041	-	16	4_divergent
iORF_171609	LL2012_018	SpC	0	124	ordered_Spar_15	823922	824045	-	16	5_SpeGroup
iORF_171626	LL2012_018	SpC	0	27	ordered_Spar_15	823957	823983	+	0	5_SpeGroup
iORF_171630	LL2012_018	SpC	0	15	ordered_Spar_15	823980	823994	+	0	4_divergent
iORF_171591	LL2012_018	SpC	0	37	ordered_Spar_15	824031	824067	-	5	5_SpeGroup
iORF_171592	LL2012_018	SpC	1	18	ordered_Spar_15	824064	824081	-	0	6_polymorphic
iORF_171593	LL2012_018	SpC	0	87	ordered_Spar_15	824064	824150	-	1	6_polymorphic
iORF_171594	LL2012_018	SpC	1	9	ordered_Spar_15	824068	824076	-	0	3_pPar
iORF_171596	LL2012_018	SpC	0	89	ordered_Spar_15	824078	824166	-	2	6_polymorphic
iORF_171597	LL2012_018	SpC	0	110	ordered_Spar_15	824078	824187	-	3	5_SpeGroup
iORF_171598	LL2012_018	SpC	0	81	ordered_Spar_15	824086	824166	-	1	5_SpeGroup
iORF_171599	LL2012_018	SpC	1	81	ordered_Spar_15	824086	824166	-	2	6_polymorphic
iORF_171600	LL2012_018	SpC	0	102	ordered_Spar_15	824086	824187	-	3	5_SpeGroup
iORF_171601	LL2012_018	SpC	0	36	ordered_Spar_15	824119	824154	+	0	6_polymorphic
iORF_171604	LL2012_018	SpC	0	144	ordered_Spar_15	824151	824294	+	4	5_SpeGroup
iORF_171610	LL2012_018	SpC	1	18	ordered_Spar_15	824243	824260	-	0	6_polymorphic
iORF_171612	LL2012_018	SpC	0	10	ordered_Spar_15	824251	824260	-	0	4_divergent
iORF_171638	LL2012_018	SpC	0	166	ordered_Spar_15	824744	824909	+	3	6_polymorphic
iORF_171639	LL2012_018	SpC	0	171	ordered_Spar_15	824744	824914	+	3	6_polymorphic
iORF_171646	LL2012_018	SpC	0	156	ordered_Spar_15	824759	824914	+	3	5_SpeGroup
iORF_171651	LL2012_018	SpC	1	24	ordered_Spar_15	824808	824831	+	0	3_pPar
iORF_171653	LL2012_018	SpC	0	18	ordered_Spar_15	824811	824828	-	0	5_SpeGroup
iORF_171654	LL2012_018	SpC	1	102	ordered_Spar_15	824813	824914	+	3	5_SpeGroup
iORF_171657	LL2012_018	SpC	1	9	ordered_Spar_15	824820	824828	-	0	4_divergent
iORF_171634	LL2012_018	SpC	0	9	ordered_Spar_15	824842	824850	-	0	4_divergent
iORF_171635	LL2012_018	SpC	1	117	ordered_Spar_15	824842	824958	-	4	4_divergent
iORF_171636	LL2012_018	SpC	1	33	ordered_Spar_15	824859	824891	+	3	6_polymorphic
iORF_171637	LL2012_018	SpC	0	34	ordered_Spar_15	824859	824892	+	3	6_polymorphic
iORF_171640	LL2012_018	SpC	0	18	ordered_Spar_15	824897	824914	+	0	6_polymorphic
iORF_171644	LL2012_018	SpC	1	9	ordered_Spar_15	824915	824923	+	0	1_conserved
iORF_171658	LL2012_018	SpC	0	48	ordered_Spar_15	825536	825583	-	1	6_polymorphic
iORF_171659	LL2012_018	SpC	1	57	ordered_Spar_15	825553	825609	-	1	6_polymorphic
iORF_171660	LL2012_018	SpC	1	63	ordered_Spar_15	825560	825622	+	1	4_divergent
iORF_171661	LL2012_018	SpC	0	33	ordered_Spar_15	825577	825609	-	0	5_SpeGroup
iORF_171663	LL2012_018	SpC	0	30	ordered_Spar_15	825580	825609	-	0	6_polymorphic
iORF_171664	LL2012_018	SpC	0	21	ordered_Spar_15	825602	825622	+	0	5_SpeGroup
iORF_171673	LL2012_018	SpC	1	33	ordered_Spar_15	826531	826563	-	0	3_pPar
iORF_171690	LL2012_018	SpC	0	36	ordered_Spar_15	826608	826643	-	0	4_divergent
iORF_171691	LL2012_018	SpC	1	81	ordered_Spar_15	826608	826688	-	0	4_divergent
iORF_171692	LL2012_018	SpC	1	60	ordered_Spar_15	826610	826669	+	0	4_divergent
iORF_171674	LL2012_018	SpC	0	60	ordered_Spar_15	826670	826729	-	4	4_divergent
iORF_171675	LL2012_018	SpC	1	21	ordered_Spar_15	826672	826692	+	0	5_SpeGroup
iORF_171676	LL2012_018	SpC	0	18	ordered_Spar_15	826675	826692	+	0	4_divergent
iORF_171678	LL2012_018	SpC	0	74	ordered_Spar_15	826689	826762	-	5	5_SpeGroup
iORF_171679	LL2012_018	SpC	1	33	ordered_Spar_15	826697	826729	-	4	5_SpeGroup
iORF_171685	LL2012_018	SpC	0	21	ordered_Spar_15	826742	826762	-	1	5_SpeGroup
iORF_171686	LL2012_018	SpC	1	45	ordered_Spar_15	826742	826786	-	2	5_SpeGroup
iORF_171688	LL2012_018	SpC	0	12	ordered_Spar_15	826775	826786	-	0	6_polymorphic
iORF_171706	LL2012_018	SpC	1	9	ordered_Spar_15	827833	827841	-	0	3_pPar
iORF_171693	LL2012_018	SpC	0	72	ordered_Spar_15	827856	827927	-	6	5_SpeGroup
iORF_171696	LL2012_018	SpC	1	129	ordered_Spar_15	827866	827994	-	2	4_divergent
iORF_171698	LL2012_018	SpC	1	30	ordered_Spar_15	827926	827955	+	0	1_conserved
iORF_171699	LL2012_018	SpC	1	9	ordered_Spar_15	827969	827977	-	0	3_pPar
iORF_171700	LL2012_018	SpC	1	12	ordered_Spar_15	827978	827989	+	0	5_SpeGroup
iORF_171869	LL2012_018	SpC	1	33	ordered_Spar_15	835642	835674	+	0	4_divergent
iORF_171870	LL2012_018	SpC	0	39	ordered_Spar_15	835642	835680	+	0	5_SpeGroup
iORF_171871	LL2012_018	SpC	1	57	ordered_Spar_15	835677	835733	+	0	3_pPar
iORF_171872	LL2012_018	SpC	0	21	ordered_Spar_15	835689	835709	-	0	4_divergent
iORF_171877	LL2012_018	SpC	1	12	ordered_Spar_15	835768	835779	-	0	5_SpeGroup
iORF_171878	LL2012_018	SpC	1	9	ordered_Spar_15	835773	835781	+	0	5_SpeGroup
iORF_171879	LL2012_018	SpC	0	27	ordered_Spar_15	835773	835799	+	0	4_divergent
iORF_171880	LL2012_018	SpC	1	66	ordered_Spar_15	835776	835841	-	3	4_divergent
iORF_171881	LL2012_018	SpC	1	30	ordered_Spar_15	835778	835807	+	0	5_SpeGroup
iORF_171882	LL2012_018	SpC	0	9	ordered_Spar_15	835799	835807	+	0	6_polymorphic
iORF_171883	LL2012_018	SpC	0	53	ordered_Spar_15	835799	835851	+	3	7_ancest
iORF_171884	LL2012_018	SpC	0	26	ordered_Spar_15	835816	835841	-	3	7_ancest
iORF_171885	LL2012_018	SpC	0	28	ordered_Spar_15	835825	835852	-	2	6_polymorphic
iORF_171886	LL2012_018	SpC	1	45	ordered_Spar_15	835880	835924	+	3	6_polymorphic
iORF_171889	LL2012_018	SpC	1	36	ordered_Spar_15	835895	835930	-	3	6_polymorphic
iORF_171890	LL2012_018	SpC	0	39	ordered_Spar_15	835895	835933	-	4	6_polymorphic
iORF_171891	LL2012_018	SpC	0	53	ordered_Spar_15	835895	835947	-	4	5_SpeGroup
iORF_171892	LL2012_018	SpC	1	18	ordered_Spar_15	835930	835947	-	1	4_divergent
iORF_171900	LL2012_018	SpC	1	27	ordered_Spar_15	836014	836040	-	0	3_pPar
iORF_171901	LL2012_018	SpC	1	63	ordered_Spar_15	836037	836099	-	1	6_polymorphic
iORF_171904	LL2012_018	SpC	1	51	ordered_Spar_15	836039	836089	+	1	3_pPar
iORF_171905	LL2012_018	SpC	0	63	ordered_Spar_15	836063	836125	-	0	5_SpeGroup
iORF_171906	LL2012_018	SpC	0	36	ordered_Spar_15	836090	836125	-	0	5_SpeGroup
iORF_171908	LL2012_018	SpC	1	9	ordered_Spar_15	836107	836115	-	0	4_divergent
iORF_171909	LL2012_018	SpC	0	9	ordered_Spar_15	836109	836117	+	0	5_SpeGroup
iORF_171910	LL2012_018	SpC	1	12	ordered_Spar_15	836109	836120	+	0	5_SpeGroup
iORF_171912	LL2012_018	SpC	1	21	ordered_Spar_15	836114	836134	+	0	5_SpeGroup
iORF_171913	LL2012_018	SpC	1	9	ordered_Spar_15	836117	836125	-	0	5_SpeGroup
iORF_171927	LL2012_018	SpC	0	18	ordered_Spar_15	836208	836225	+	0	6_polymorphic
iORF_171937	LL2012_018	SpC	0	131	ordered_Spar_15	836322	836452	-	4	6_polymorphic
iORF_171938	LL2012_018	SpC	0	101	ordered_Spar_15	836352	836452	-	0	6_polymorphic
iORF_172007	LL2012_018	SpC	1	30	ordered_Spar_15	841933	841962	+	0	1_conserved
iORF_172038	LL2012_018	SpC	0	335	ordered_Spar_15	841959	842293	-	10	5_SpeGroup
iORF_171952	LL2012_018	SpC	1	105	ordered_Spar_15	842005	842109	+	3	5_SpeGroup
iORF_171953	LL2012_018	SpC	0	191	ordered_Spar_15	842005	842195	+	10	5_SpeGroup
iORF_171955	LL2012_018	SpC	1	48	ordered_Spar_15	842008	842055	-	0	4_divergent
iORF_171957	LL2012_018	SpC	0	60	ordered_Spar_15	842012	842071	+	0	5_SpeGroup
iORF_171969	LL2012_018	SpC	1	18	ordered_Spar_15	842024	842041	-	0	3_pPar
iORF_171987	LL2012_018	SpC	1	36	ordered_Spar_15	842061	842096	+	0	3_pPar
iORF_171989	LL2012_018	SpC	1	192	ordered_Spar_15	842102	842293	-	8	4_divergent
iORF_171991	LL2012_018	SpC	0	24	ordered_Spar_15	842116	842139	-	0	5_SpeGroup
iORF_171992	LL2012_018	SpC	1	69	ordered_Spar_15	842116	842184	-	6	4_divergent
iORF_171994	LL2012_018	SpC	0	9	ordered_Spar_15	842143	842151	+	0	5_SpeGroup
iORF_171995	LL2012_018	SpC	1	21	ordered_Spar_15	842287	842307	+	0	3_pPar
iORF_171956	LL2012_018	SpC	1	45	ordered_Spar_15	843229	843273	+	0	1_conserved
iORF_171981	LL2012_018	SpC	1	9	ordered_Spar_15	843524	843532	+	0	1_conserved
iORF_171982	LL2012_018	SpC	1	12	ordered_Spar_15	843529	843540	+	0	4_divergent
iORF_171983	LL2012_018	SpC	0	102	ordered_Spar_15	843537	843638	-	1	6_polymorphic
iORF_171984	LL2012_018	SpC	1	9	ordered_Spar_15	843588	843596	-	0	6_polymorphic
iORF_171986	LL2012_018	SpC	1	39	ordered_Spar_15	843600	843638	-	0	6_polymorphic
iORF_172090	LL2012_018	SpC	1	174	ordered_Spar_15	844315	844488	-	1	3_pPar
iORF_172069	LL2012_018	SpC	0	84	ordered_Spar_15	844401	844484	-	1	4_divergent
iORF_172071	LL2012_018	SpC	1	54	ordered_Spar_15	844431	844484	-	1	5_SpeGroup
iORF_172073	LL2012_018	SpC	1	9	ordered_Spar_15	844496	844504	-	0	6_polymorphic
iORF_172199	LL2012_018	SpC	1	42	ordered_Spar_15	849370	849411	-	1	4_divergent
iORF_172115	LL2012_018	SpC	0	27	ordered_Spar_15	849372	849398	+	0	6_polymorphic
iORF_172119	LL2012_018	SpC	0	46	ordered_Spar_15	849376	849421	-	1	5_SpeGroup
iORF_172144	LL2012_018	SpC	1	27	ordered_Spar_15	849395	849421	-	1	5_SpeGroup
iORF_172145	LL2012_018	SpC	0	58	ordered_Spar_15	849395	849452	-	3	5_SpeGroup
iORF_172148	LL2012_018	SpC	0	13	ordered_Spar_15	849399	849411	-	1	5_SpeGroup
iORF_172154	LL2012_018	SpC	1	45	ordered_Spar_15	849408	849452	-	2	5_SpeGroup
iORF_172172	LL2012_018	SpC	0	32	ordered_Spar_15	849421	849452	-	2	5_SpeGroup
iORF_172182	LL2012_018	SpC	1	108	ordered_Spar_15	849431	849538	+	0	4_divergent
iORF_172183	LL2012_018	SpC	0	123	ordered_Spar_15	849431	849553	+	0	4_divergent
iORF_172114	LL2012_018	SpC	1	45	ordered_Spar_15	849466	849510	-	0	4_divergent
iORF_172118	LL2012_018	SpC	1	12	ordered_Spar_15	849489	849500	-	0	3_pPar
iORF_172120	LL2012_018	SpC	1	12	ordered_Spar_15	849535	849546	+	0	3_pPar
iORF_172123	LL2012_018	SpC	0	21	ordered_Spar_15	849570	849590	-	0	5_SpeGroup
iORF_172133	LL2012_018	SpC	0	8	ordered_Spar_15	849630	849637	+	1	4_divergent
iORF_172134	LL2012_018	SpC	1	21	ordered_Spar_15	849630	849650	+	1	5_SpeGroup
iORF_172259	LL2012_018	SpC	1	42	ordered_Spar_15	850840	850881	-	0	4_divergent
iORF_172266	LL2012_018	SpC	0	39	ordered_Spar_15	850865	850903	-	0	4_divergent
iORF_172267	LL2012_018	SpC	1	39	ordered_Spar_15	850865	850903	-	1	6_polymorphic
iORF_172278	LL2012_018	SpC	0	21	ordered_Spar_15	850883	850903	-	1	6_polymorphic
iORF_172286	LL2012_018	SpC	0	71	ordered_Spar_15	850905	850975	-	1	6_polymorphic
iORF_172234	LL2012_018	SpC	1	57	ordered_Spar_15	852550	852606	+	0	5_SpeGroup
iORF_172235	LL2012_018	SpC	0	58	ordered_Spar_15	852550	852607	+	0	6_polymorphic
iORF_172236	LL2012_018	SpC	0	71	ordered_Spar_15	852550	852620	+	2	5_SpeGroup
iORF_172238	LL2012_018	SpC	1	87	ordered_Spar_15	852555	852641	-	3	5_SpeGroup
iORF_172240	LL2012_018	SpC	0	75	ordered_Spar_15	852577	852651	-	4	5_SpeGroup
iORF_172241	LL2012_018	SpC	0	76	ordered_Spar_15	852577	852652	-	6	5_SpeGroup
iORF_172242	LL2012_018	SpC	0	58	ordered_Spar_15	852584	852641	-	3	4_divergent
iORF_172243	LL2012_018	SpC	1	69	ordered_Spar_15	852584	852652	-	6	5_SpeGroup
iORF_172246	LL2012_018	SpC	0	18	ordered_Spar_15	852649	852666	-	3	5_SpeGroup
iORF_172250	LL2012_018	SpC	0	14	ordered_Spar_15	852659	852672	+	1	5_SpeGroup
iORF_172251	LL2012_018	SpC	1	63	ordered_Spar_15	852659	852721	+	1	4_divergent
iORF_172252	LL2012_018	SpC	0	27	ordered_Spar_15	852666	852692	-	0	5_SpeGroup
iORF_172253	LL2012_018	SpC	1	24	ordered_Spar_15	852669	852692	-	0	4_divergent
iORF_172254	LL2012_018	SpC	1	12	ordered_Spar_15	852675	852686	+	0	1_conserved
iORF_172326	LL2012_018	SpC	0	66	ordered_Spar_15	853229	853294	-	0	4_divergent
iORF_172343	LL2012_018	SpC	0	45	ordered_Spar_15	853260	853304	+	0	6_polymorphic
iORF_172344	LL2012_018	SpC	1	27	ordered_Spar_15	853268	853294	-	0	5_SpeGroup
iORF_172295	LL2012_018	SpC	1	87	ordered_Spar_15	853323	853409	-	2	3_pPar
iORF_172298	LL2012_018	SpC	1	189	ordered_Spar_15	853343	853531	-	18	4_divergent
iORF_172299	LL2012_018	SpC	0	280	ordered_Spar_15	853343	853622	-	18	5_SpeGroup
iORF_172302	LL2012_018	SpC	0	9	ordered_Spar_15	853388	853396	+	0	5_SpeGroup
iORF_172303	LL2012_018	SpC	1	33	ordered_Spar_15	853408	853440	+	0	1_conserved
iORF_172304	LL2012_018	SpC	0	15	ordered_Spar_15	853418	853432	+	0	4_divergent
iORF_172311	LL2012_018	SpC	1	39	ordered_Spar_15	853503	853541	+	0	3_pPar
iORF_172312	LL2012_018	SpC	1	15	ordered_Spar_15	853525	853539	-	0	6_polymorphic
iORF_172314	LL2012_018	SpC	0	61	ordered_Spar_15	853538	853598	+	0	5_SpeGroup
iORF_172315	LL2012_018	SpC	1	90	ordered_Spar_15	853538	853627	+	0	5_SpeGroup
iORF_172316	LL2012_018	SpC	0	106	ordered_Spar_15	853538	853643	+	0	7_ancest
iORF_172317	LL2012_018	SpC	0	202	ordered_Spar_15	853538	853739	+	0	5_SpeGroup
iORF_172318	LL2012_018	SpC	1	78	ordered_Spar_15	853545	853622	-	0	5_SpeGroup
iORF_172320	LL2012_018	SpC	0	49	ordered_Spar_15	853567	853615	-	0	5_SpeGroup
iORF_172321	LL2012_018	SpC	1	12	ordered_Spar_15	853574	853585	-	0	5_SpeGroup
iORF_172323	LL2012_018	SpC	1	15	ordered_Spar_15	853584	853598	+	0	5_SpeGroup
iORF_172327	LL2012_018	SpC	0	22	ordered_Spar_15	853601	853622	-	0	5_SpeGroup
iORF_172329	LL2012_018	SpC	1	45	ordered_Spar_15	853651	853695	-	0	1_conserved
iORF_172330	LL2012_018	SpC	1	87	ordered_Spar_15	853653	853739	+	0	5_SpeGroup
iORF_172331	LL2012_018	SpC	1	39	ordered_Spar_15	853662	853700	-	0	3_pPar
iORF_172333	LL2012_018	SpC	1	105	ordered_Spar_15	853682	853786	-	0	3_pPar
iORF_172334	LL2012_018	SpC	1	81	ordered_Spar_15	853713	853793	-	0	4_divergent
iORF_172335	LL2012_018	SpC	0	15	ordered_Spar_15	853776	853790	+	0	5_SpeGroup
iORF_172338	LL2012_018	SpC	1	12	ordered_Spar_15	853792	853803	+	0	3_pPar
iORF_172340	LL2012_018	SpC	1	51	ordered_Spar_15	853820	853870	+	1	3_pPar
iORF_172408	LL2012_018	SpC	1	54	ordered_Spar_15	857781	857834	+	2	3_pPar
iORF_172407	LL2012_018	SpC	0	45	ordered_Spar_15	857824	857868	+	0	5_SpeGroup
iORF_172419	LL2012_018	SpC	1	69	ordered_Spar_15	857865	857933	-	3	3_pPar
iORF_172377	LL2012_018	SpC	1	51	ordered_Spar_15	857878	857928	-	3	3_pPar
iORF_172379	LL2012_018	SpC	1	18	ordered_Spar_15	857921	857938	-	0	3_pPar
iORF_172381	LL2012_018	SpC	1	9	ordered_Spar_15	857938	857946	-	0	1_conserved
iORF_172383	LL2012_018	SpC	0	59	ordered_Spar_15	857945	858003	+	4	5_SpeGroup
iORF_172386	LL2012_018	SpC	0	15	ordered_Spar_15	857956	857970	+	0	5_SpeGroup
iORF_172387	LL2012_018	SpC	1	48	ordered_Spar_15	857956	858003	+	4	4_divergent
iORF_172418	LL2012_018	SpC	1	15	ordered_Spar_15	858350	858364	-	2	3_pPar
iORF_172440	LL2012_018	SpC	1	90	ordered_Spar_15	859698	859787	+	3	5_SpeGroup
iORF_172442	LL2012_018	SpC	0	36	ordered_Spar_15	859713	859748	-	3	4_divergent
iORF_172443	LL2012_018	SpC	1	9	ordered_Spar_15	859713	859721	-	0	5_SpeGroup
iORF_172445	LL2012_018	SpC	1	48	ordered_Spar_15	859718	859765	-	3	5_SpeGroup
iORF_172446	LL2012_018	SpC	0	24	ordered_Spar_15	859742	859765	-	0	4_divergent
iORF_172422	LL2012_018	SpC	0	36	ordered_Spar_15	859752	859787	+	0	5_SpeGroup
iORF_172423	LL2012_018	SpC	1	63	ordered_Spar_15	859768	859830	-	5	4_divergent
iORF_172424	LL2012_018	SpC	0	66	ordered_Spar_15	859768	859833	-	5	5_SpeGroup
iORF_172428	LL2012_018	SpC	0	27	ordered_Spar_15	859792	859818	+	5	6_polymorphic
iORF_172429	LL2012_018	SpC	1	33	ordered_Spar_15	859792	859824	+	5	6_polymorphic
iORF_172437	LL2012_018	SpC	1	30	ordered_Spar_15	859900	859929	-	0	3_pPar
iORF_172438	LL2012_018	SpC	1	48	ordered_Spar_15	859933	859980	-	0	3_pPar
iORF_172469	LL2012_018	SpC	1	15	ordered_Spar_15	863418	863432	-	0	1_conserved
iORF_172476	LL2012_018	SpC	1	75	ordered_Spar_15	863424	863498	+	1	4_divergent
iORF_172477	LL2012_018	SpC	0	19	ordered_Spar_15	863424	863442	+	0	5_SpeGroup
iORF_172483	LL2012_018	SpC	0	28	ordered_Spar_15	863433	863460	-	1	5_SpeGroup
iORF_172497	LL2012_018	SpC	0	33	ordered_Spar_15	863466	863498	+	0	5_SpeGroup
iORF_172498	LL2012_018	SpC	1	123	ordered_Spar_15	863469	863591	-	0	4_divergent
iORF_172448	LL2012_018	SpC	1	60	ordered_Spar_15	863495	863554	-	0	6_polymorphic
iORF_172450	LL2012_018	SpC	1	12	ordered_Spar_15	863525	863536	+	0	3_pPar
iORF_172453	LL2012_018	SpC	1	30	ordered_Spar_15	863569	863598	+	0	3_pPar
iORF_172457	LL2012_018	SpC	1	45	ordered_Spar_15	863588	863632	-	1	3_pPar
iORF_172458	LL2012_018	SpC	0	15	ordered_Spar_15	863631	863645	+	0	7_ancest
iORF_172459	LL2012_018	SpC	0	33	ordered_Spar_15	863631	863663	+	0	5_SpeGroup
iORF_172462	LL2012_018	SpC	0	88	ordered_Spar_15	863639	863726	+	0	4_divergent
iORF_172463	LL2012_018	SpC	1	159	ordered_Spar_15	863639	863797	+	2	5_SpeGroup
iORF_172464	LL2012_018	SpC	1	18	ordered_Spar_15	863646	863663	+	0	4_divergent
iORF_172467	LL2012_018	SpC	0	84	ordered_Spar_15	863699	863782	+	2	5_SpeGroup
iORF_172468	LL2012_018	SpC	0	99	ordered_Spar_15	863699	863797	+	2	7_ancest
iORF_172470	LL2012_018	SpC	0	32	ordered_Spar_15	863723	863754	-	1	5_SpeGroup
iORF_172471	LL2012_018	SpC	1	33	ordered_Spar_15	863723	863755	-	2	6_polymorphic
iORF_172472	LL2012_018	SpC	1	21	ordered_Spar_15	863730	863750	-	0	4_divergent
iORF_172475	LL2012_018	SpC	1	24	ordered_Spar_15	863749	863772	+	2	4_divergent
iORF_172478	LL2012_018	SpC	1	39	ordered_Spar_15	863791	863829	-	0	4_divergent
iORF_172479	LL2012_018	SpC	0	157	ordered_Spar_15	863791	863947	-	1	5_SpeGroup
iORF_172482	LL2012_018	SpC	1	102	ordered_Spar_15	863846	863947	-	1	4_divergent
iORF_172484	LL2012_018	SpC	0	12	ordered_Spar_15	863869	863880	-	0	5_SpeGroup
iORF_172485	LL2012_018	SpC	1	192	ordered_Spar_15	863869	864060	-	3	5_SpeGroup
iORF_172487	LL2012_018	SpC	1	21	ordered_Spar_15	863880	863900	-	0	3_pPar
iORF_172492	LL2012_018	SpC	1	99	ordered_Spar_15	863946	864044	+	0	3_pPar
iORF_172493	LL2012_018	SpC	1	9	ordered_Spar_15	863952	863960	-	0	4_divergent
iORF_172494	LL2012_018	SpC	0	75	ordered_Spar_15	863986	864060	-	3	4_divergent
iORF_172495	LL2012_018	SpC	1	42	ordered_Spar_15	863997	864038	-	0	1_conserved
iORF_172512	LL2012_018	SpC	0	18	ordered_Spar_15	864324	864341	-	0	6_polymorphic
iORF_172519	LL2012_018	SpC	0	21	ordered_Spar_15	864362	864382	-	0	6_polymorphic
iORF_172528	LL2012_018	SpC	1	48	ordered_Spar_15	865326	865373	-	1	3_pPar
iORF_172565	LL2012_018	SpC	0	75	ordered_Spar_15	866990	867064	+	3	6_polymorphic
iORF_172566	LL2012_018	SpC	1	144	ordered_Spar_15	866990	867133	+	10	6_polymorphic
iORF_172580	LL2012_018	SpC	1	96	ordered_Spar_15	867006	867101	-	3	4_divergent
iORF_172581	LL2012_018	SpC	1	36	ordered_Spar_15	867009	867044	+	2	3_pPar
iORF_172587	LL2012_018	SpC	0	81	ordered_Spar_15	867021	867101	-	3	5_SpeGroup
iORF_172554	LL2012_018	SpC	0	60	ordered_Spar_15	867076	867135	-	7	5_SpeGroup
iORF_172555	LL2012_018	SpC	1	27	ordered_Spar_15	867136	867162	-	4	1_conserved
iORF_172556	LL2012_018	SpC	0	39	ordered_Spar_15	867182	867220	+	0	6_polymorphic
iORF_172558	LL2012_018	SpC	1	18	ordered_Spar_15	867220	867237	+	0	1_conserved
iORF_172559	LL2012_018	SpC	1	54	ordered_Spar_15	867264	867317	-	0	3_pPar
iORF_172562	LL2012_018	SpC	0	27	ordered_Spar_15	867416	867442	+	0	4_divergent
iORF_172564	LL2012_018	SpC	1	78	ordered_Spar_15	867416	867493	+	1	5_SpeGroup
iORF_172567	LL2012_018	SpC	1	9	ordered_Spar_15	867439	867447	+	1	4_divergent
iORF_172568	LL2012_018	SpC	0	65	ordered_Spar_15	867439	867503	+	2	7_ancest
iORF_172573	LL2012_018	SpC	1	9	ordered_Spar_15	867495	867503	+	1	3_pPar
iORF_172575	LL2012_018	SpC	1	48	ordered_Spar_15	867557	867604	-	0	3_pPar
iORF_172576	LL2012_018	SpC	1	9	ordered_Spar_15	867566	867574	+	0	4_divergent
iORF_172577	LL2012_018	SpC	0	42	ordered_Spar_15	867566	867607	+	0	6_polymorphic
iORF_172578	LL2012_018	SpC	0	105	ordered_Spar_15	867566	867670	+	2	6_polymorphic
iORF_172579	LL2012_018	SpC	0	24	ordered_Spar_15	867570	867593	+	0	5_SpeGroup
iORF_172583	LL2012_018	SpC	0	55	ordered_Spar_15	867632	867686	-	3	5_SpeGroup
iORF_172585	LL2012_018	SpC	0	39	ordered_Spar_15	867648	867686	-	2	7_ancest
iORF_172586	LL2012_018	SpC	1	63	ordered_Spar_15	867648	867710	-	2	5_SpeGroup
iORF_172595	LL2012_018	SpC	1	126	ordered_Spar_15	867783	867908	-	3	4_divergent
iORF_172596	LL2012_018	SpC	1	60	ordered_Spar_15	867818	867877	-	3	6_polymorphic
iORF_172599	LL2012_018	SpC	0	15	ordered_Spar_15	867863	867877	-	0	5_SpeGroup
iORF_172531	LL2012_018	SpC	0	48	ordered_Spar_15	867929	867976	-	0	5_SpeGroup
iORF_172533	LL2012_018	SpC	1	54	ordered_Spar_15	867967	868020	+	0	1_conserved
iORF_172536	LL2012_018	SpC	0	47	ordered_Spar_15	868020	868066	+	1	6_polymorphic
iORF_172537	LL2012_018	SpC	1	174	ordered_Spar_15	868020	868193	+	7	6_polymorphic
iORF_172540	LL2012_018	SpC	1	72	ordered_Spar_15	868076	868147	+	0	5_SpeGroup
iORF_172541	LL2012_018	SpC	0	118	ordered_Spar_15	868076	868193	+	6	5_SpeGroup
iORF_172542	LL2012_018	SpC	0	19	ordered_Spar_15	868116	868134	+	0	5_SpeGroup
iORF_172543	LL2012_018	SpC	0	61	ordered_Spar_15	868116	868176	+	6	7_ancest
iORF_172544	LL2012_018	SpC	0	78	ordered_Spar_15	868116	868193	+	6	6_polymorphic
iORF_172546	LL2012_018	SpC	1	9	ordered_Spar_15	868144	868152	+	0	4_divergent
iORF_172547	LL2012_018	SpC	0	10	ordered_Spar_15	868144	868153	+	0	5_SpeGroup
iORF_172548	LL2012_018	SpC	1	27	ordered_Spar_15	868177	868203	-	0	3_pPar
iORF_172549	LL2012_018	SpC	0	9	ordered_Spar_15	868188	868196	-	0	6_polymorphic
iORF_172550	LL2012_018	SpC	1	24	ordered_Spar_15	868188	868211	-	0	4_divergent
iORF_172551	LL2012_018	SpC	1	33	ordered_Spar_15	868210	868242	+	1	5_SpeGroup
iORF_172649	LL2012_018	SpC	1	21	ordered_Spar_15	869657	869677	+	0	5_SpeGroup
iORF_172676	LL2012_018	SpC	1	45	ordered_Spar_15	869691	869735	-	0	4_divergent
iORF_172604	LL2012_018	SpC	1	15	ordered_Spar_15	869713	869727	-	0	4_divergent
iORF_172610	LL2012_018	SpC	0	66	ordered_Spar_15	869756	869821	+	0	5_SpeGroup
iORF_172622	LL2012_018	SpC	0	66	ordered_Spar_15	869937	870002	+	0	5_SpeGroup
iORF_172624	LL2012_018	SpC	1	132	ordered_Spar_15	869937	870068	+	0	4_divergent
iORF_172625	LL2012_018	SpC	1	15	ordered_Spar_15	869956	869970	+	0	3_pPar
iORF_172628	LL2012_018	SpC	0	86	ordered_Spar_15	869976	870061	-	0	7_ancest
iORF_172635	LL2012_018	SpC	0	9	ordered_Spar_15	870009	870017	-	0	6_polymorphic
iORF_172642	LL2012_018	SpC	1	21	ordered_Spar_15	870041	870061	-	0	4_divergent
iORF_172650	LL2012_018	SpC	0	43	ordered_Spar_15	870084	870126	+	3	5_SpeGroup
iORF_172651	LL2012_018	SpC	0	62	ordered_Spar_15	870090	870151	-	4	5_SpeGroup
iORF_172655	LL2012_018	SpC	1	51	ordered_Spar_15	870101	870151	-	4	4_divergent
iORF_172656	LL2012_018	SpC	1	9	ordered_Spar_15	870127	870135	+	1	5_SpeGroup
iORF_172743	LL2012_018	SpC	1	63	ordered_Spar_15	871931	871993	-	1	6_polymorphic
iORF_172760	LL2012_018	SpC	0	64	ordered_Spar_15	871935	871998	-	1	6_polymorphic
iORF_172712	LL2012_018	SpC	1	9	ordered_Spar_15	871945	871953	+	0	5_SpeGroup
iORF_172717	LL2012_018	SpC	0	129	ordered_Spar_15	871950	872078	+	1	5_SpeGroup
iORF_172718	LL2012_018	SpC	1	171	ordered_Spar_15	871950	872120	+	1	5_SpeGroup
iORF_172719	LL2012_018	SpC	0	15	ordered_Spar_15	871950	871964	+	0	6_polymorphic
iORF_172721	LL2012_018	SpC	0	25	ordered_Spar_15	871950	871974	+	0	6_polymorphic
iORF_172725	LL2012_018	SpC	0	120	ordered_Spar_15	871954	872073	+	1	5_SpeGroup
iORF_172738	LL2012_018	SpC	0	28	ordered_Spar_15	871966	871993	-	1	6_polymorphic
iORF_172739	LL2012_018	SpC	0	33	ordered_Spar_15	871966	871998	-	1	6_polymorphic
iORF_172769	LL2012_018	SpC	0	96	ordered_Spar_15	872025	872120	+	0	5_SpeGroup
iORF_172703	LL2012_018	SpC	1	63	ordered_Spar_15	872048	872110	-	0	3_pPar
iORF_172704	LL2012_018	SpC	1	21	ordered_Spar_15	872068	872088	-	0	5_SpeGroup
iORF_172705	LL2012_018	SpC	1	24	ordered_Spar_15	872075	872098	+	0	4_divergent
iORF_172710	LL2012_018	SpC	1	51	ordered_Spar_15	872098	872148	+	0	3_pPar
iORF_172720	LL2012_018	SpC	1	12	ordered_Spar_15	872159	872170	-	0	1_conserved
iORF_172726	LL2012_018	SpC	1	18	ordered_Spar_15	872229	872246	+	0	1_conserved
iORF_172850	LL2012_018	SpC	0	126	ordered_Spar_15	873983	874108	+	1	6_polymorphic
iORF_172851	LL2012_018	SpC	1	27	ordered_Spar_15	873983	874009	+	0	6_polymorphic
iORF_172861	LL2012_018	SpC	0	105	ordered_Spar_15	873992	874096	+	1	6_polymorphic
iORF_172862	LL2012_018	SpC	0	117	ordered_Spar_15	873992	874108	+	1	6_polymorphic
iORF_172863	LL2012_018	SpC	0	131	ordered_Spar_15	873992	874122	+	1	6_polymorphic
iORF_172864	LL2012_018	SpC	0	18	ordered_Spar_15	873992	874009	+	0	5_SpeGroup
iORF_172775	LL2012_018	SpC	1	42	ordered_Spar_15	874038	874079	+	1	4_divergent
iORF_172776	LL2012_018	SpC	0	71	ordered_Spar_15	874038	874108	+	1	5_SpeGroup
iORF_172778	LL2012_018	SpC	0	132	ordered_Spar_15	874076	874207	-	0	6_polymorphic
iORF_172781	LL2012_018	SpC	0	114	ordered_Spar_15	874094	874207	-	0	5_SpeGroup
iORF_172782	LL2012_018	SpC	1	18	ordered_Spar_15	874105	874122	+	0	6_polymorphic
iORF_172789	LL2012_018	SpC	0	24	ordered_Spar_15	874162	874185	+	0	4_divergent
iORF_172791	LL2012_018	SpC	1	45	ordered_Spar_15	874163	874207	-	0	5_SpeGroup
iORF_172795	LL2012_018	SpC	1	30	ordered_Spar_15	874204	874233	-	0	3_pPar
iORF_172806	LL2012_018	SpC	1	24	ordered_Spar_15	874259	874282	+	0	4_divergent
iORF_172807	LL2012_018	SpC	1	75	ordered_Spar_15	874272	874346	-	1	4_divergent
iORF_172811	LL2012_018	SpC	1	24	ordered_Spar_15	874303	874326	-	0	1_conserved
iORF_172812	LL2012_018	SpC	0	36	ordered_Spar_15	874311	874346	-	1	5_SpeGroup
iORF_172816	LL2012_018	SpC	1	27	ordered_Spar_15	874331	874357	+	1	3_pPar
iORF_172825	LL2012_018	SpC	0	15	ordered_Spar_15	874387	874401	-	0	5_SpeGroup
iORF_172827	LL2012_018	SpC	1	60	ordered_Spar_15	874391	874450	+	0	4_divergent
iORF_172828	LL2012_018	SpC	0	90	ordered_Spar_15	874391	874480	+	0	5_SpeGroup
iORF_172835	LL2012_018	SpC	1	18	ordered_Spar_15	874463	874480	+	0	6_polymorphic
iORF_172836	LL2012_018	SpC	0	15	ordered_Spar_15	874466	874480	+	0	6_polymorphic
iORF_172838	LL2012_018	SpC	0	66	ordered_Spar_15	874470	874535	+	3	4_divergent
iORF_172839	LL2012_018	SpC	1	96	ordered_Spar_15	874470	874565	+	3	5_SpeGroup
iORF_172849	LL2012_018	SpC	0	30	ordered_Spar_15	874536	874565	+	0	4_divergent
iORF_172970	LL2012_018	SpC	1	27	ordered_Spar_15	875500	875526	+	0	4_divergent
iORF_173055	LL2012_018	SpC	0	71	ordered_Spar_15	875535	875605	-	1	5_SpeGroup
iORF_173062	LL2012_018	SpC	0	113	ordered_Spar_15	875542	875654	+	1	5_SpeGroup
iORF_173063	LL2012_018	SpC	1	129	ordered_Spar_15	875542	875670	+	2	6_polymorphic
iORF_173064	LL2012_018	SpC	0	157	ordered_Spar_15	875542	875698	+	4	6_polymorphic
iORF_173065	LL2012_018	SpC	0	162	ordered_Spar_15	875542	875703	+	4	7_ancest
iORF_172890	LL2012_018	SpC	1	36	ordered_Spar_15	875589	875624	-	0	3_pPar
iORF_172903	LL2012_018	SpC	1	48	ordered_Spar_15	875621	875668	-	1	6_polymorphic
iORF_172904	LL2012_018	SpC	0	53	ordered_Spar_15	875621	875673	-	1	5_SpeGroup
iORF_172906	LL2012_018	SpC	0	41	ordered_Spar_15	875628	875668	-	1	4_divergent
iORF_172907	LL2012_018	SpC	0	46	ordered_Spar_15	875628	875673	-	1	6_polymorphic
iORF_172914	LL2012_018	SpC	0	34	ordered_Spar_15	875635	875668	-	1	6_polymorphic
iORF_172915	LL2012_018	SpC	1	39	ordered_Spar_15	875635	875673	-	1	6_polymorphic
iORF_172917	LL2012_018	SpC	0	19	ordered_Spar_15	875637	875655	+	0	6_polymorphic
iORF_172918	LL2012_018	SpC	1	39	ordered_Spar_15	875637	875675	+	1	6_polymorphic
iORF_172964	LL2012_018	SpC	0	9	ordered_Spar_15	875667	875675	+	0	6_polymorphic
iORF_172967	LL2012_018	SpC	1	27	ordered_Spar_15	875672	875698	+	2	6_polymorphic
iORF_172968	LL2012_018	SpC	0	32	ordered_Spar_15	875672	875703	+	2	5_SpeGroup
iORF_172986	LL2012_018	SpC	0	9	ordered_Spar_15	875690	875698	+	0	5_SpeGroup
iORF_172979	LL2012_018	SpC	1	9	ordered_Spar_15	876946	876954	-	1	6_polymorphic
iORF_172985	LL2012_018	SpC	1	18	ordered_Spar_15	876994	877011	-	0	5_SpeGroup
iORF_172988	LL2012_018	SpC	0	263	ordered_Spar_15	877024	877286	-	4	5_SpeGroup
iORF_172989	LL2012_018	SpC	1	171	ordered_Spar_15	877071	877241	-	2	6_polymorphic
iORF_172990	LL2012_018	SpC	0	216	ordered_Spar_15	877071	877286	-	3	7_ancest
iORF_172993	LL2012_018	SpC	0	66	ordered_Spar_15	877094	877159	-	1	5_SpeGroup
iORF_172994	LL2012_018	SpC	0	9	ordered_Spar_15	877106	877114	-	0	6_polymorphic
iORF_172995	LL2012_018	SpC	1	54	ordered_Spar_15	877106	877159	-	1	5_SpeGroup
iORF_172996	LL2012_018	SpC	0	136	ordered_Spar_15	877106	877241	-	2	6_polymorphic
iORF_172997	LL2012_018	SpC	0	135	ordered_Spar_15	877107	877241	-	2	5_SpeGroup
iORF_173003	LL2012_018	SpC	1	57	ordered_Spar_15	877235	877291	-	1	5_SpeGroup
iORF_173004	LL2012_018	SpC	1	15	ordered_Spar_15	877240	877254	+	1	4_divergent
iORF_173005	LL2012_018	SpC	1	12	ordered_Spar_15	877256	877267	+	0	3_pPar
iORF_173006	LL2012_018	SpC	0	90	ordered_Spar_15	877264	877353	+	0	5_SpeGroup
iORF_173007	LL2012_018	SpC	0	97	ordered_Spar_15	877264	877360	+	0	5_SpeGroup
iORF_173008	LL2012_018	SpC	1	105	ordered_Spar_15	877264	877368	+	0	5_SpeGroup
iORF_173009	LL2012_018	SpC	1	84	ordered_Spar_15	877288	877371	-	0	3_pPar
iORF_173010	LL2012_018	SpC	1	9	ordered_Spar_15	877290	877298	+	0	6_polymorphic
iORF_173012	LL2012_018	SpC	0	64	ordered_Spar_15	877290	877353	+	0	6_polymorphic
iORF_173016	LL2012_018	SpC	0	12	ordered_Spar_15	877357	877368	+	0	4_divergent
iORF_173017	LL2012_018	SpC	0	75	ordered_Spar_15	877357	877431	+	3	5_SpeGroup
iORF_173018	LL2012_018	SpC	1	24	ordered_Spar_15	877370	877393	+	3	4_divergent
iORF_173019	LL2012_018	SpC	0	31	ordered_Spar_15	877370	877400	+	3	5_SpeGroup
iORF_173021	LL2012_018	SpC	1	21	ordered_Spar_15	877449	877469	-	1	4_divergent
iORF_173022	LL2012_018	SpC	0	61	ordered_Spar_15	877449	877509	-	1	5_SpeGroup
iORF_173023	LL2012_018	SpC	1	24	ordered_Spar_15	877451	877474	+	1	4_divergent
iORF_173024	LL2012_018	SpC	0	34	ordered_Spar_15	877451	877484	+	1	5_SpeGroup
iORF_173027	LL2012_018	SpC	1	39	ordered_Spar_15	877468	877506	+	1	4_divergent
iORF_173028	LL2012_018	SpC	0	49	ordered_Spar_15	877468	877516	+	1	5_SpeGroup
iORF_173029	LL2012_018	SpC	1	33	ordered_Spar_15	877477	877509	-	0	4_divergent
iORF_173030	LL2012_018	SpC	0	36	ordered_Spar_15	877554	877589	+	0	5_SpeGroup
iORF_173228	LL2012_018	SpC	0	127	ordered_Spar_15	878614	878740	-	3	6_polymorphic
iORF_173156	LL2012_018	SpC	0	67	ordered_Spar_15	878621	878687	+	3	6_polymorphic
iORF_173158	LL2012_018	SpC	1	75	ordered_Spar_15	878621	878695	+	3	6_polymorphic
iORF_173220	LL2012_018	SpC	1	78	ordered_Spar_15	878659	878736	+	1	4_divergent
iORF_173224	LL2012_018	SpC	0	46	ordered_Spar_15	878659	878704	+	1	5_SpeGroup
iORF_173231	LL2012_018	SpC	1	69	ordered_Spar_15	878672	878740	-	1	5_SpeGroup
iORF_173225	LL2012_018	SpC	1	72	ordered_Spar_15	879141	879212	+	4	5_SpeGroup
iORF_173226	LL2012_018	SpC	0	41	ordered_Spar_15	879146	879186	-	3	5_SpeGroup
iORF_173227	LL2012_018	SpC	1	9	ordered_Spar_15	879195	879203	-	0	3_pPar
iORF_173229	LL2012_018	SpC	1	51	ordered_Spar_15	879217	879267	+	0	5_SpeGroup
iORF_173235	LL2012_018	SpC	1	108	ordered_Spar_15	879288	879395	-	1	3_pPar
iORF_173237	LL2012_018	SpC	1	9	ordered_Spar_15	879347	879355	-	0	6_polymorphic
iORF_173242	LL2012_018	SpC	1	36	ordered_Spar_15	879392	879427	-	0	4_divergent
iORF_173244	LL2012_018	SpC	1	87	ordered_Spar_15	879406	879492	+	1	6_polymorphic
iORF_173245	LL2012_018	SpC	0	105	ordered_Spar_15	879406	879510	+	1	5_SpeGroup
iORF_173247	LL2012_018	SpC	1	57	ordered_Spar_15	879446	879502	+	1	4_divergent
iORF_173249	LL2012_018	SpC	1	36	ordered_Spar_15	879473	879508	-	1	3_pPar
iORF_173253	LL2012_018	SpC	0	48	ordered_Spar_15	879499	879546	-	0	5_SpeGroup
iORF_173254	LL2012_018	SpC	1	33	ordered_Spar_15	879514	879546	-	0	4_divergent
iORF_173255	LL2012_018	SpC	1	9	ordered_Spar_15	879541	879549	+	0	4_divergent
iORF_173256	LL2012_018	SpC	0	106	ordered_Spar_15	879565	879670	-	0	6_polymorphic
iORF_173132	LL2012_018	SpC	1	60	ordered_Spar_15	879611	879670	-	0	6_polymorphic
iORF_173135	LL2012_018	SpC	0	39	ordered_Spar_15	879686	879724	-	1	5_SpeGroup
iORF_173136	LL2012_018	SpC	1	33	ordered_Spar_15	879694	879726	-	1	4_divergent
iORF_173137	LL2012_018	SpC	0	78	ordered_Spar_15	879727	879804	+	0	5_SpeGroup
iORF_173139	LL2012_018	SpC	0	9	ordered_Spar_15	879739	879747	-	0	5_SpeGroup
iORF_173140	LL2012_018	SpC	1	51	ordered_Spar_15	879739	879789	-	0	5_SpeGroup
iORF_173141	LL2012_018	SpC	0	102	ordered_Spar_15	879739	879840	-	1	5_SpeGroup
iORF_173143	LL2012_018	SpC	0	75	ordered_Spar_15	879766	879840	-	1	5_SpeGroup
iORF_173144	LL2012_018	SpC	1	15	ordered_Spar_15	879779	879793	-	0	4_divergent
iORF_173145	LL2012_018	SpC	1	39	ordered_Spar_15	879786	879824	-	1	3_pPar
iORF_173146	LL2012_018	SpC	0	184	ordered_Spar_15	879788	879971	+	7	5_SpeGroup
iORF_173147	LL2012_018	SpC	1	12	ordered_Spar_15	879829	879840	-	0	5_SpeGroup
iORF_173149	LL2012_018	SpC	1	81	ordered_Spar_15	879891	879971	+	6	6_polymorphic
iORF_173150	LL2012_018	SpC	0	112	ordered_Spar_15	879891	880002	+	6	6_polymorphic
iORF_173153	LL2012_018	SpC	1	51	ordered_Spar_15	879908	879958	+	6	6_polymorphic
iORF_173154	LL2012_018	SpC	0	64	ordered_Spar_15	879908	879971	+	6	6_polymorphic
iORF_173159	LL2012_018	SpC	1	42	ordered_Spar_15	879999	880040	+	0	4_divergent
iORF_173160	LL2012_018	SpC	0	76	ordered_Spar_15	879999	880074	+	0	4_divergent
iORF_173163	LL2012_018	SpC	1	33	ordered_Spar_15	880059	880091	-	0	3_pPar
iORF_173167	LL2012_018	SpC	1	96	ordered_Spar_15	880074	880169	+	1	6_polymorphic
iORF_173169	LL2012_018	SpC	0	144	ordered_Spar_15	880074	880217	+	1	6_polymorphic
iORF_173172	LL2012_018	SpC	1	126	ordered_Spar_15	880078	880203	+	1	3_pPar
iORF_173194	LL2012_018	SpC	0	51	ordered_Spar_15	880347	880397	-	0	6_polymorphic
iORF_173197	LL2012_018	SpC	1	33	ordered_Spar_15	880449	880481	+	0	5_SpeGroup
iORF_173198	LL2012_018	SpC	0	12	ordered_Spar_15	880470	880481	+	0	4_divergent
iORF_173286	LL2012_018	SpC	1	24	ordered_Spar_15	881645	881668	-	0	4_divergent
iORF_173287	LL2012_018	SpC	0	25	ordered_Spar_15	881645	881669	-	0	4_divergent
iORF_173288	LL2012_018	SpC	0	52	ordered_Spar_15	881649	881700	+	0	5_SpeGroup
iORF_173289	LL2012_018	SpC	1	69	ordered_Spar_15	881649	881717	+	0	4_divergent
iORF_173259	LL2012_018	SpC	1	21	ordered_Spar_15	881714	881734	-	0	4_divergent
iORF_173260	LL2012_018	SpC	0	30	ordered_Spar_15	881714	881743	-	0	5_SpeGroup
iORF_173271	LL2012_018	SpC	1	75	ordered_Spar_15	881806	881880	-	1	3_pPar
iORF_173272	LL2012_018	SpC	1	57	ordered_Spar_15	881837	881893	-	0	1_conserved
iORF_173273	LL2012_018	SpC	1	18	ordered_Spar_15	881870	881887	+	0	3_pPar
iORF_173367	LL2012_018	SpC	1	21	ordered_Spar_15	883334	883354	+	0	3_pPar
iORF_173393	LL2012_018	SpC	1	18	ordered_Spar_15	883357	883374	+	0	3_pPar
iORF_173435	LL2012_018	SpC	1	15	ordered_Spar_15	883391	883405	+	0	5_SpeGroup
iORF_173381	LL2012_018	SpC	0	127	ordered_Spar_15	883698	883824	-	1	6_polymorphic
iORF_173382	LL2012_018	SpC	0	59	ordered_Spar_15	883712	883770	-	1	6_polymorphic
iORF_173383	LL2012_018	SpC	0	113	ordered_Spar_15	883712	883824	-	1	5_SpeGroup
iORF_173387	LL2012_018	SpC	0	16	ordered_Spar_15	883755	883770	-	0	6_polymorphic
iORF_173388	LL2012_018	SpC	0	70	ordered_Spar_15	883755	883824	-	0	6_polymorphic
iORF_173391	LL2012_018	SpC	1	84	ordered_Spar_15	883772	883855	-	1	5_SpeGroup
iORF_173394	LL2012_018	SpC	0	82	ordered_Spar_15	883801	883882	+	2	5_SpeGroup
iORF_173399	LL2012_018	SpC	0	12	ordered_Spar_15	883821	883832	-	1	5_SpeGroup
iORF_173400	LL2012_018	SpC	0	9	ordered_Spar_15	883827	883835	+	0	6_polymorphic
iORF_173401	LL2012_018	SpC	0	15	ordered_Spar_15	883827	883841	+	0	6_polymorphic
iORF_173403	LL2012_018	SpC	0	24	ordered_Spar_15	883832	883855	-	0	4_divergent
iORF_173407	LL2012_018	SpC	1	18	ordered_Spar_15	883905	883922	-	0	3_pPar
iORF_173409	LL2012_018	SpC	0	65	ordered_Spar_15	883916	883980	-	13	4_divergent
iORF_173423	LL2012_018	SpC	0	15	ordered_Spar_15	883980	883994	+	3	5_SpeGroup
iORF_173424	LL2012_018	SpC	0	43	ordered_Spar_15	883987	884029	+	0	5_SpeGroup
iORF_173425	LL2012_018	SpC	0	36	ordered_Spar_15	884011	884046	-	0	6_polymorphic
iORF_173426	LL2012_018	SpC	1	39	ordered_Spar_15	884011	884049	-	0	6_polymorphic
iORF_173427	LL2012_018	SpC	0	34	ordered_Spar_15	884016	884049	-	0	6_polymorphic
iORF_173430	LL2012_018	SpC	0	25	ordered_Spar_15	884025	884049	-	0	5_SpeGroup
iORF_173431	LL2012_018	SpC	0	24	ordered_Spar_15	884026	884049	-	0	7_ancest
iORF_173444	LL2012_018	SpC	1	90	ordered_Spar_15	884193	884282	-	7	5_SpeGroup
iORF_173445	LL2012_018	SpC	0	42	ordered_Spar_15	884193	884234	-	0	4_divergent
iORF_173446	LL2012_018	SpC	0	83	ordered_Spar_15	884200	884282	-	7	4_divergent
iORF_173447	LL2012_018	SpC	1	12	ordered_Spar_15	884210	884221	-	0	3_pPar
iORF_173449	LL2012_018	SpC	0	9	ordered_Spar_15	884243	884251	+	0	5_SpeGroup
iORF_173298	LL2012_018	SpC	1	72	ordered_Spar_15	884247	884318	+	0	5_SpeGroup
iORF_173299	LL2012_018	SpC	0	293	ordered_Spar_15	884254	884546	+	5	5_SpeGroup
iORF_173300	LL2012_018	SpC	0	169	ordered_Spar_15	884266	884434	+	5	5_SpeGroup
iORF_173301	LL2012_018	SpC	0	234	ordered_Spar_15	884266	884499	+	5	7_ancest
iORF_173302	LL2012_018	SpC	1	246	ordered_Spar_15	884266	884511	+	5	5_SpeGroup
iORF_173305	LL2012_018	SpC	0	9	ordered_Spar_15	884310	884318	+	0	4_divergent
iORF_173309	LL2012_018	SpC	1	27	ordered_Spar_15	884381	884407	+	0	5_SpeGroup
iORF_173311	LL2012_018	SpC	1	36	ordered_Spar_15	884450	884485	+	0	4_divergent
iORF_173312	LL2012_018	SpC	0	50	ordered_Spar_15	884450	884499	+	0	5_SpeGroup
iORF_173314	LL2012_018	SpC	0	107	ordered_Spar_15	884496	884602	-	20	5_SpeGroup
iORF_173315	LL2012_018	SpC	1	39	ordered_Spar_15	884508	884546	+	0	4_divergent
iORF_173319	LL2012_018	SpC	1	39	ordered_Spar_15	884564	884602	-	0	4_divergent
iORF_173320	LL2012_018	SpC	0	108	ordered_Spar_15	884564	884671	-	1	5_SpeGroup
iORF_173321	LL2012_018	SpC	0	183	ordered_Spar_15	884564	884746	-	1	7_ancest
iORF_173323	LL2012_018	SpC	0	9	ordered_Spar_15	884575	884583	+	0	6_polymorphic
iORF_173324	LL2012_018	SpC	0	37	ordered_Spar_15	884575	884611	+	0	5_SpeGroup
iORF_173326	LL2012_018	SpC	1	51	ordered_Spar_15	884580	884630	+	1	4_divergent
iORF_173327	LL2012_018	SpC	0	134	ordered_Spar_15	884580	884713	+	1	7_ancest
iORF_173328	LL2012_018	SpC	0	143	ordered_Spar_15	884580	884722	+	1	5_SpeGroup
iORF_173329	LL2012_018	SpC	1	141	ordered_Spar_15	884606	884746	-	1	5_SpeGroup
iORF_173330	LL2012_018	SpC	1	12	ordered_Spar_15	884608	884619	+	0	4_divergent
iORF_173332	LL2012_018	SpC	0	115	ordered_Spar_15	884632	884746	-	0	5_SpeGroup
iORF_173334	LL2012_018	SpC	1	18	ordered_Spar_15	884658	884675	+	0	1_conserved
iORF_173341	LL2012_018	SpC	1	81	ordered_Spar_15	884689	884769	-	0	3_pPar
iORF_173343	LL2012_018	SpC	1	36	ordered_Spar_15	884706	884741	-	0	1_conserved
iORF_173344	LL2012_018	SpC	1	69	ordered_Spar_15	884710	884778	+	0	4_divergent
iORF_173345	LL2012_018	SpC	0	36	ordered_Spar_15	884711	884746	-	0	5_SpeGroup
iORF_173346	LL2012_018	SpC	0	9	ordered_Spar_15	884719	884727	+	0	5_SpeGroup
iORF_173347	LL2012_018	SpC	0	15	ordered_Spar_15	884764	884778	+	0	5_SpeGroup
iORF_173349	LL2012_018	SpC	0	24	ordered_Spar_15	884866	884889	+	0	5_SpeGroup
iORF_173351	LL2012_018	SpC	1	39	ordered_Spar_15	884914	884952	-	0	4_divergent
iORF_173352	LL2012_018	SpC	0	15	ordered_Spar_15	884938	884952	-	0	5_SpeGroup
iORF_173354	LL2012_018	SpC	1	18	ordered_Spar_15	884982	884999	-	1	6_polymorphic
iORF_173547	LL2012_018	SpC	1	72	ordered_Spar_15	887232	887303	-	4	6_polymorphic
iORF_173568	LL2012_018	SpC	1	123	ordered_Spar_15	887251	887373	+	5	6_polymorphic
iORF_173569	LL2012_018	SpC	0	140	ordered_Spar_15	887251	887390	+	8	7_ancest
iORF_173489	LL2012_018	SpC	0	56	ordered_Spar_15	887300	887355	-	1	6_polymorphic
iORF_173490	LL2012_018	SpC	0	66	ordered_Spar_15	887300	887365	-	1	5_SpeGroup
iORF_173491	LL2012_018	SpC	1	9	ordered_Spar_15	887305	887313	-	0	1_conserved
iORF_173494	LL2012_018	SpC	0	54	ordered_Spar_15	887320	887373	+	1	6_polymorphic
iORF_173496	LL2012_018	SpC	0	71	ordered_Spar_15	887320	887390	+	4	6_polymorphic
iORF_173501	LL2012_018	SpC	1	30	ordered_Spar_15	887336	887365	-	1	5_SpeGroup
iORF_173503	LL2012_018	SpC	1	12	ordered_Spar_15	887344	887355	-	1	4_divergent
iORF_173504	LL2012_018	SpC	0	66	ordered_Spar_15	887368	887433	-	5	5_SpeGroup
iORF_173505	LL2012_018	SpC	1	21	ordered_Spar_15	887370	887390	+	3	5_SpeGroup
iORF_173506	LL2012_018	SpC	0	42	ordered_Spar_15	887370	887411	+	3	6_polymorphic
iORF_173507	LL2012_018	SpC	0	77	ordered_Spar_15	887370	887446	+	6	6_polymorphic
iORF_173511	LL2012_018	SpC	1	9	ordered_Spar_15	887403	887411	+	0	4_divergent
iORF_173513	LL2012_018	SpC	0	42	ordered_Spar_15	887412	887453	+	3	6_polymorphic
iORF_173515	LL2012_018	SpC	1	15	ordered_Spar_15	887432	887446	+	1	6_polymorphic
iORF_173548	LL2012_018	SpC	0	300	ordered_Spar_15	887833	888132	-	5	6_polymorphic
iORF_173549	LL2012_018	SpC	0	121	ordered_Spar_15	887833	887953	-	5	6_polymorphic
iORF_173550	LL2012_018	SpC	1	99	ordered_Spar_15	887855	887953	-	4	6_polymorphic
iORF_173552	LL2012_018	SpC	0	18	ordered_Spar_15	887872	887889	+	1	5_SpeGroup
iORF_173553	LL2012_018	SpC	0	36	ordered_Spar_15	887872	887907	+	1	5_SpeGroup
iORF_173555	LL2012_018	SpC	0	35	ordered_Spar_15	887919	887953	-	2	6_polymorphic
iORF_173557	LL2012_018	SpC	1	60	ordered_Spar_15	887955	888014	+	0	4_divergent
iORF_173558	LL2012_018	SpC	0	171	ordered_Spar_15	887962	888132	-	0	5_SpeGroup
iORF_173560	LL2012_018	SpC	1	159	ordered_Spar_15	887974	888132	-	0	5_SpeGroup
iORF_173561	LL2012_018	SpC	0	151	ordered_Spar_15	887982	888132	-	0	6_polymorphic
iORF_173562	LL2012_018	SpC	1	9	ordered_Spar_15	887982	887990	-	0	4_divergent
iORF_173563	LL2012_018	SpC	0	18	ordered_Spar_15	887982	887999	-	0	6_polymorphic
iORF_173570	LL2012_018	SpC	0	72	ordered_Spar_15	888027	888098	-	0	5_SpeGroup
iORF_173571	LL2012_018	SpC	0	58	ordered_Spar_15	888053	888110	+	0	5_SpeGroup
iORF_173572	LL2012_018	SpC	0	63	ordered_Spar_15	888053	888115	+	0	5_SpeGroup
iORF_173573	LL2012_018	SpC	1	237	ordered_Spar_15	888053	888289	+	1	5_SpeGroup
iORF_173575	LL2012_018	SpC	0	91	ordered_Spar_15	888072	888162	+	0	5_SpeGroup
iORF_173577	LL2012_018	SpC	1	9	ordered_Spar_15	888090	888098	-	0	4_divergent
iORF_173454	LL2012_018	SpC	1	42	ordered_Spar_15	888112	888153	+	0	5_SpeGroup
iORF_173455	LL2012_018	SpC	0	51	ordered_Spar_15	888112	888162	+	0	5_SpeGroup
iORF_173456	LL2012_018	SpC	1	42	ordered_Spar_15	888125	888166	-	0	4_divergent
iORF_173457	LL2012_018	SpC	0	91	ordered_Spar_15	888125	888215	-	1	5_SpeGroup
iORF_173458	LL2012_018	SpC	1	78	ordered_Spar_15	888138	888215	-	1	4_divergent
iORF_173462	LL2012_018	SpC	0	52	ordered_Spar_15	888167	888218	+	0	5_SpeGroup
iORF_173463	LL2012_018	SpC	0	123	ordered_Spar_15	888167	888289	+	0	5_SpeGroup
iORF_173466	LL2012_018	SpC	0	114	ordered_Spar_15	888176	888289	+	0	5_SpeGroup
iORF_173467	LL2012_018	SpC	1	87	ordered_Spar_15	888215	888301	-	0	3_pPar
iORF_173475	LL2012_018	SpC	1	27	ordered_Spar_15	888404	888430	+	0	5_SpeGroup
iORF_173476	LL2012_018	SpC	0	55	ordered_Spar_15	888404	888458	+	1	5_SpeGroup
iORF_173478	LL2012_018	SpC	1	27	ordered_Spar_15	888432	888458	+	1	5_SpeGroup
iORF_173479	LL2012_018	SpC	0	54	ordered_Spar_15	888432	888485	+	1	5_SpeGroup
iORF_173482	LL2012_018	SpC	0	18	ordered_Spar_15	888442	888459	+	1	5_SpeGroup
iORF_173483	LL2012_018	SpC	1	63	ordered_Spar_15	888442	888504	+	1	4_divergent
iORF_173485	LL2012_018	SpC	1	9	ordered_Spar_15	888482	888490	+	0	3_pPar
iORF_173487	LL2012_018	SpC	0	21	ordered_Spar_15	888497	888517	+	0	5_SpeGroup
iORF_173677	LL2012_018	SpC	0	150	ordered_Spar_15	890833	890982	+	1	6_polymorphic
iORF_173680	LL2012_018	SpC	1	39	ordered_Spar_15	890833	890871	+	1	6_polymorphic
iORF_173654	LL2012_018	SpC	0	54	ordered_Spar_15	890868	890921	+	0	6_polymorphic
iORF_173663	LL2012_018	SpC	1	48	ordered_Spar_15	890874	890921	+	0	6_polymorphic
iORF_173682	LL2012_018	SpC	1	9	ordered_Spar_15	890918	890926	-	0	5_SpeGroup
iORF_173604	LL2012_018	SpC	1	24	ordered_Spar_15	890934	890957	+	0	3_pPar
iORF_173605	LL2012_018	SpC	1	15	ordered_Spar_15	890954	890968	+	0	3_pPar
iORF_173608	LL2012_018	SpC	0	72	ordered_Spar_15	890977	891048	-	0	4_divergent
iORF_173609	LL2012_018	SpC	1	51	ordered_Spar_15	890991	891041	+	0	6_polymorphic
iORF_173611	LL2012_018	SpC	0	96	ordered_Spar_15	890994	891089	-	1	5_SpeGroup
iORF_173612	LL2012_018	SpC	1	45	ordered_Spar_15	891004	891048	-	0	5_SpeGroup
iORF_173613	LL2012_018	SpC	1	45	ordered_Spar_15	891045	891089	-	1	5_SpeGroup
iORF_173614	LL2012_018	SpC	0	38	ordered_Spar_15	891052	891089	-	1	5_SpeGroup
iORF_173616	LL2012_018	SpC	1	12	ordered_Spar_15	891088	891099	+	0	3_pPar
iORF_173618	LL2012_018	SpC	0	63	ordered_Spar_15	891091	891153	-	0	5_SpeGroup
iORF_173619	LL2012_018	SpC	0	84	ordered_Spar_15	891091	891174	-	1	6_polymorphic
iORF_173620	LL2012_018	SpC	1	108	ordered_Spar_15	891091	891198	-	3	5_SpeGroup
iORF_173621	LL2012_018	SpC	0	134	ordered_Spar_15	891091	891224	-	8	6_polymorphic
iORF_173622	LL2012_018	SpC	1	9	ordered_Spar_15	891102	891110	-	0	4_divergent
iORF_173623	LL2012_018	SpC	0	79	ordered_Spar_15	891120	891198	-	3	7_ancest
iORF_173624	LL2012_018	SpC	1	33	ordered_Spar_15	891131	891163	+	1	4_divergent
iORF_173625	LL2012_018	SpC	0	64	ordered_Spar_15	891131	891194	+	3	5_SpeGroup
iORF_173627	LL2012_018	SpC	1	9	ordered_Spar_15	891134	891142	-	0	6_polymorphic
iORF_173628	LL2012_018	SpC	0	41	ordered_Spar_15	891134	891174	-	1	5_SpeGroup
iORF_173629	LL2012_018	SpC	0	65	ordered_Spar_15	891134	891198	-	3	6_polymorphic
iORF_173631	LL2012_018	SpC	0	55	ordered_Spar_15	891144	891198	-	3	5_SpeGroup
iORF_173632	LL2012_018	SpC	0	35	ordered_Spar_15	891160	891194	+	2	6_polymorphic
iORF_173633	LL2012_018	SpC	0	55	ordered_Spar_15	891160	891214	+	7	6_polymorphic
iORF_173634	LL2012_018	SpC	1	105	ordered_Spar_15	891160	891264	+	8	5_SpeGroup
iORF_173637	LL2012_018	SpC	0	25	ordered_Spar_15	891174	891198	-	2	6_polymorphic
iORF_173638	LL2012_018	SpC	0	51	ordered_Spar_15	891174	891224	-	7	6_polymorphic
iORF_173640	LL2012_018	SpC	1	15	ordered_Spar_15	891180	891194	+	0	6_polymorphic
iORF_173642	LL2012_018	SpC	0	12	ordered_Spar_15	891195	891206	-	0	7_ancest
iORF_173643	LL2012_018	SpC	0	93	ordered_Spar_15	891195	891287	-	6	5_SpeGroup
iORF_173644	LL2012_018	SpC	0	60	ordered_Spar_15	891205	891264	+	6	5_SpeGroup
iORF_173645	LL2012_018	SpC	1	15	ordered_Spar_15	891215	891229	+	0	5_SpeGroup
iORF_173646	LL2012_018	SpC	0	16	ordered_Spar_15	891215	891230	+	0	5_SpeGroup
iORF_173647	LL2012_018	SpC	0	24	ordered_Spar_15	891215	891238	+	0	5_SpeGroup
iORF_173648	LL2012_018	SpC	0	83	ordered_Spar_15	891235	891317	-	2	6_polymorphic
iORF_173649	LL2012_018	SpC	1	192	ordered_Spar_15	891235	891426	-	4	6_polymorphic
iORF_173652	LL2012_018	SpC	1	63	ordered_Spar_15	891245	891307	-	2	6_polymorphic
iORF_173653	LL2012_018	SpC	0	182	ordered_Spar_15	891245	891426	-	4	6_polymorphic
iORF_173656	LL2012_018	SpC	0	12	ordered_Spar_15	891276	891287	-	0	5_SpeGroup
iORF_173657	LL2012_018	SpC	0	32	ordered_Spar_15	891276	891307	-	1	6_polymorphic
iORF_173658	LL2012_018	SpC	1	42	ordered_Spar_15	891276	891317	-	1	6_polymorphic
iORF_173659	LL2012_018	SpC	0	36	ordered_Spar_15	891286	891321	+	1	5_SpeGroup
iORF_173660	LL2012_018	SpC	0	66	ordered_Spar_15	891286	891351	+	1	5_SpeGroup
iORF_173661	LL2012_018	SpC	0	54	ordered_Spar_15	891318	891371	-	0	5_SpeGroup
iORF_173665	LL2012_018	SpC	1	15	ordered_Spar_15	891357	891371	-	0	5_SpeGroup
iORF_173667	LL2012_018	SpC	0	23	ordered_Spar_15	891414	891436	-	1	4_divergent
iORF_173669	LL2012_018	SpC	1	9	ordered_Spar_15	891428	891436	-	1	5_SpeGroup
iORF_173670	LL2012_018	SpC	1	60	ordered_Spar_15	891468	891527	+	0	3_pPar
iORF_173671	LL2012_018	SpC	1	30	ordered_Spar_15	891487	891516	+	0	1_conserved
iORF_173672	LL2012_018	SpC	1	54	ordered_Spar_15	891520	891573	+	0	1_conserved
iORF_173673	LL2012_018	SpC	1	72	ordered_Spar_15	891524	891595	+	0	6_polymorphic
iORF_173674	LL2012_018	SpC	0	135	ordered_Spar_15	891524	891658	+	0	6_polymorphic
iORF_173681	LL2012_018	SpC	1	48	ordered_Spar_15	891704	891751	-	0	3_pPar
iORF_173782	LL2012_018	SpC	0	15	ordered_Spar_15	894038	894052	-	0	5_SpeGroup
iORF_173783	LL2012_018	SpC	1	39	ordered_Spar_15	894038	894076	-	1	5_SpeGroup
iORF_173725	LL2012_018	SpC	1	12	ordered_Spar_15	894118	894129	+	0	4_divergent
iORF_173755	LL2012_018	SpC	1	15	ordered_Spar_15	894182	894196	+	0	1_conserved
iORF_173763	LL2012_018	SpC	1	24	ordered_Spar_15	894200	894223	+	0	1_conserved
iORF_173775	LL2012_018	SpC	1	66	ordered_Spar_15	894225	894290	+	0	3_pPar
iORF_173780	LL2012_018	SpC	1	9	ordered_Spar_15	894230	894238	-	0	1_conserved
iORF_173805	LL2012_018	SpC	0	27	ordered_Spar_15	894287	894313	+	0	5_SpeGroup
iORF_173806	LL2012_018	SpC	1	39	ordered_Spar_15	894287	894325	+	0	4_divergent
iORF_173949	LL2012_018	SpC	1	45	ordered_Spar_15	896795	896839	+	0	3_pPar
iORF_173892	LL2012_018	SpC	0	85	ordered_Spar_15	896812	896896	+	2	5_SpeGroup
iORF_173894	LL2012_018	SpC	1	102	ordered_Spar_15	896812	896913	+	2	5_SpeGroup
iORF_173896	LL2012_018	SpC	0	44	ordered_Spar_15	896812	896855	+	2	5_SpeGroup
iORF_173941	LL2012_018	SpC	0	47	ordered_Spar_15	896850	896896	+	2	5_SpeGroup
iORF_173974	LL2012_018	SpC	0	30	ordered_Spar_15	896884	896913	+	0	5_SpeGroup
iORF_173882	LL2012_018	SpC	1	24	ordered_Spar_15	896910	896933	+	0	6_polymorphic
iORF_173897	LL2012_018	SpC	1	189	ordered_Spar_15	897037	897225	+	1	4_divergent
iORF_173899	LL2012_018	SpC	0	121	ordered_Spar_15	897043	897163	+	1	6_polymorphic
iORF_173901	LL2012_018	SpC	0	174	ordered_Spar_15	897043	897216	+	1	6_polymorphic
iORF_173902	LL2012_018	SpC	0	183	ordered_Spar_15	897043	897225	+	1	6_polymorphic
iORF_173903	LL2012_018	SpC	1	39	ordered_Spar_15	897048	897086	-	0	5_SpeGroup
iORF_173925	LL2012_018	SpC	0	72	ordered_Spar_15	897181	897252	-	0	4_divergent
iORF_173927	LL2012_018	SpC	0	30	ordered_Spar_15	897196	897225	+	0	6_polymorphic
iORF_173931	LL2012_018	SpC	0	21	ordered_Spar_15	897228	897248	-	0	4_divergent
iORF_173932	LL2012_018	SpC	1	51	ordered_Spar_15	897228	897278	-	0	5_SpeGroup
iORF_173993	LL2012_018	SpC	0	12	ordered_Spar_15	898667	898678	+	2	5_SpeGroup
iORF_174015	LL2012_018	SpC	0	125	ordered_Spar_15	898691	898815	-	2	7_ancest
iORF_174017	LL2012_018	SpC	0	54	ordered_Spar_15	898691	898744	-	1	5_SpeGroup
iORF_174018	LL2012_018	SpC	1	30	ordered_Spar_15	898699	898728	+	0	6_polymorphic
iORF_174022	LL2012_018	SpC	1	105	ordered_Spar_15	898711	898815	-	2	4_divergent
iORF_174042	LL2012_018	SpC	0	83	ordered_Spar_15	898733	898815	-	1	5_SpeGroup
iORF_173985	LL2012_018	SpC	1	75	ordered_Spar_15	898758	898832	-	0	3_pPar
iORF_173986	LL2012_018	SpC	1	15	ordered_Spar_15	898772	898786	-	0	4_divergent
iORF_173989	LL2012_018	SpC	1	69	ordered_Spar_15	898789	898857	+	0	1_conserved
iORF_173995	LL2012_018	SpC	1	12	ordered_Spar_15	898837	898848	-	0	1_conserved
iORF_173996	LL2012_018	SpC	1	21	ordered_Spar_15	898841	898861	+	0	1_conserved
iORF_174047	LL2012_018	SpC	1	15	ordered_Spar_15	900781	900795	+	0	1_conserved
iORF_174051	LL2012_018	SpC	0	91	ordered_Spar_15	900947	901037	+	14	6_polymorphic
iORF_174052	LL2012_018	SpC	0	113	ordered_Spar_15	900947	901059	+	14	5_SpeGroup
iORF_174053	LL2012_018	SpC	0	133	ordered_Spar_15	900947	901079	+	14	6_polymorphic
iORF_174054	LL2012_018	SpC	1	12	ordered_Spar_15	900952	900963	-	0	3_pPar
iORF_174057	LL2012_018	SpC	0	90	ordered_Spar_15	900974	901063	-	0	7_ancest
iORF_174058	LL2012_018	SpC	0	133	ordered_Spar_15	900974	901106	-	0	5_SpeGroup
iORF_174059	LL2012_018	SpC	0	82	ordered_Spar_15	900982	901063	-	0	5_SpeGroup
iORF_174060	LL2012_018	SpC	0	18	ordered_Spar_15	901029	901046	-	0	5_SpeGroup
iORF_174061	LL2012_018	SpC	1	15	ordered_Spar_15	901034	901048	+	0	4_divergent
iORF_174062	LL2012_018	SpC	0	30	ordered_Spar_15	901056	901085	-	0	6_polymorphic
iORF_174063	LL2012_018	SpC	1	51	ordered_Spar_15	901056	901106	-	0	6_polymorphic
iORF_174064	LL2012_018	SpC	1	12	ordered_Spar_15	901076	901087	-	0	6_polymorphic
iORF_174065	LL2012_018	SpC	1	30	ordered_Spar_15	901079	901108	+	0	4_divergent
iORF_174066	LL2012_018	SpC	0	85	ordered_Spar_15	901079	901163	+	1	5_SpeGroup
iORF_174067	LL2012_018	SpC	0	122	ordered_Spar_15	901090	901211	-	2	5_SpeGroup
iORF_174068	LL2012_018	SpC	0	34	ordered_Spar_15	901105	901138	+	1	4_divergent
iORF_174070	LL2012_018	SpC	0	51	ordered_Spar_15	901160	901210	+	1	5_SpeGroup
iORF_174072	LL2012_018	SpC	0	91	ordered_Spar_15	901160	901250	+	1	5_SpeGroup
iORF_174073	LL2012_018	SpC	1	99	ordered_Spar_15	901160	901258	+	2	5_SpeGroup
iORF_174075	LL2012_018	SpC	1	24	ordered_Spar_15	901188	901211	-	1	5_SpeGroup
iORF_174080	LL2012_018	SpC	1	102	ordered_Spar_15	901236	901337	-	1	4_divergent
iORF_174081	LL2012_018	SpC	0	168	ordered_Spar_15	901236	901403	-	3	5_SpeGroup
iORF_174084	LL2012_018	SpC	1	30	ordered_Spar_15	901264	901293	-	0	1_conserved
iORF_174088	LL2012_018	SpC	0	86	ordered_Spar_15	901318	901403	-	2	6_polymorphic
iORF_174089	LL2012_018	SpC	0	102	ordered_Spar_15	901318	901419	-	2	6_polymorphic
iORF_174106	LL2012_018	SpC	0	9	ordered_Spar_15	901434	901442	-	0	4_divergent
iORF_174121	LL2012_018	SpC	0	30	ordered_Spar_15	906272	906301	-	0	6_polymorphic
iORF_174125	LL2012_018	SpC	1	87	ordered_Spar_15	906280	906366	+	0	4_divergent
iORF_174128	LL2012_018	SpC	1	45	ordered_Spar_15	906300	906344	+	0	4_divergent
iORF_174129	LL2012_018	SpC	0	46	ordered_Spar_15	906300	906345	+	0	5_SpeGroup
iORF_174233	LL2012_018	SpC	1	12	ordered_Spar_15	906843	906854	+	0	4_divergent
iORF_174244	LL2012_018	SpC	1	30	ordered_Spar_15	906847	906876	+	0	4_divergent
iORF_174245	LL2012_018	SpC	0	33	ordered_Spar_15	906847	906879	+	0	5_SpeGroup
iORF_174278	LL2012_018	SpC	0	39	ordered_Spar_15	906902	906940	+	2	5_SpeGroup
iORF_174195	LL2012_018	SpC	0	179	ordered_Spar_15	906909	907087	-	9	6_polymorphic
iORF_174196	LL2012_018	SpC	1	30	ordered_Spar_15	906911	906940	+	1	6_polymorphic
iORF_174197	LL2012_018	SpC	1	24	ordered_Spar_15	906937	906960	-	0	3_pPar
iORF_174203	LL2012_018	SpC	1	66	ordered_Spar_15	906996	907061	+	7	5_SpeGroup
iORF_174207	LL2012_018	SpC	0	145	ordered_Spar_15	907053	907197	+	8	4_divergent
iORF_174208	LL2012_018	SpC	1	15	ordered_Spar_15	907078	907092	-	0	4_divergent
iORF_174209	LL2012_018	SpC	0	81	ordered_Spar_15	907078	907158	-	2	5_SpeGroup
iORF_174212	LL2012_018	SpC	0	21	ordered_Spar_15	907091	907111	+	0	6_polymorphic
iORF_174214	LL2012_018	SpC	1	90	ordered_Spar_15	907108	907197	+	3	5_SpeGroup
iORF_174215	LL2012_018	SpC	1	12	ordered_Spar_15	907124	907135	+	0	4_divergent
iORF_174216	LL2012_018	SpC	0	21	ordered_Spar_15	907124	907144	+	0	5_SpeGroup
iORF_174217	LL2012_018	SpC	1	27	ordered_Spar_15	907132	907158	-	2	4_divergent
iORF_174226	LL2012_018	SpC	0	33	ordered_Spar_15	907163	907195	-	0	6_polymorphic
iORF_174227	LL2012_018	SpC	1	135	ordered_Spar_15	907163	907297	-	16	6_polymorphic
iORF_174230	LL2012_018	SpC	0	104	ordered_Spar_15	907173	907276	+	16	7_ancest
iORF_174231	LL2012_018	SpC	0	195	ordered_Spar_15	907173	907367	+	17	5_SpeGroup
iORF_174234	LL2012_018	SpC	0	9	ordered_Spar_15	907201	907209	+	0	4_divergent
iORF_174236	LL2012_018	SpC	0	92	ordered_Spar_15	907206	907297	-	15	7_ancest
iORF_174239	LL2012_018	SpC	0	77	ordered_Spar_15	907221	907297	-	12	6_polymorphic
iORF_174246	LL2012_018	SpC	0	48	ordered_Spar_15	907229	907276	+	3	6_polymorphic
iORF_174247	LL2012_018	SpC	0	51	ordered_Spar_15	907229	907279	+	3	6_polymorphic
iORF_174248	LL2012_018	SpC	0	77	ordered_Spar_15	907229	907305	+	3	6_polymorphic
iORF_174250	LL2012_018	SpC	1	21	ordered_Spar_15	907237	907257	-	3	6_polymorphic
iORF_174254	LL2012_018	SpC	0	30	ordered_Spar_15	907260	907289	-	0	5_SpeGroup
iORF_174258	LL2012_018	SpC	0	18	ordered_Spar_15	907288	907305	+	0	6_polymorphic
iORF_174260	LL2012_018	SpC	0	105	ordered_Spar_15	907302	907406	+	4	5_SpeGroup
iORF_174265	LL2012_018	SpC	0	18	ordered_Spar_15	907403	907420	+	3	5_SpeGroup
iORF_174266	LL2012_018	SpC	1	69	ordered_Spar_15	907403	907471	+	3	4_divergent
iORF_174291	LL2012_018	SpC	0	51	ordered_Spar_15	912215	912265	+	5	6_polymorphic
iORF_174331	LL2012_018	SpC	0	45	ordered_Spar_15	912221	912265	+	5	7_ancest
iORF_174308	LL2012_018	SpC	0	109	ordered_Spar_15	912252	912360	-	14	5_SpeGroup
iORF_174311	LL2012_018	SpC	1	27	ordered_Spar_15	912252	912278	-	0	5_SpeGroup
iORF_174320	LL2012_018	SpC	1	15	ordered_Spar_15	912272	912286	+	0	3_pPar
iORF_174324	LL2012_018	SpC	1	42	ordered_Spar_15	912277	912318	+	0	4_divergent
iORF_174288	LL2012_018	SpC	1	15	ordered_Spar_15	912339	912353	+	0	4_divergent
iORF_174415	LL2012_018	SpC	1	33	ordered_Spar_15	919253	919285	-	0	1_conserved
iORF_174478	LL2012_018	SpC	1	30	ordered_Spar_15	921905	921934	+	0	1_conserved
iORF_174487	LL2012_018	SpC	1	36	ordered_Spar_15	921915	921950	-	0	3_pPar
iORF_174488	LL2012_018	SpC	0	45	ordered_Spar_15	921926	921970	-	0	5_SpeGroup
iORF_174489	LL2012_018	SpC	0	24	ordered_Spar_15	921951	921974	+	0	6_polymorphic
iORF_174480	LL2012_018	SpC	1	12	ordered_Spar_15	922035	922046	-	0	3_pPar
iORF_174484	LL2012_018	SpC	1	36	ordered_Spar_15	922059	922094	-	0	4_divergent
iORF_174485	LL2012_018	SpC	0	37	ordered_Spar_15	922059	922095	-	0	6_polymorphic
iORF_174486	LL2012_018	SpC	0	38	ordered_Spar_15	922059	922096	-	0	6_polymorphic
iORF_174524	LL2012_018	SpC	1	84	ordered_Spar_15	924997	925080	+	0	1_conserved
iORF_174561	LL2012_018	SpC	1	42	ordered_Spar_15	925081	925122	+	5	4_divergent
iORF_174563	LL2012_018	SpC	0	34	ordered_Spar_15	925089	925122	+	5	6_polymorphic
iORF_174564	LL2012_018	SpC	1	72	ordered_Spar_15	925089	925160	+	6	6_polymorphic
iORF_174503	LL2012_018	SpC	0	57	ordered_Spar_15	925141	925197	-	1	5_SpeGroup
iORF_174504	LL2012_018	SpC	1	60	ordered_Spar_15	925141	925200	-	1	6_polymorphic
iORF_174506	LL2012_018	SpC	1	9	ordered_Spar_15	925146	925154	-	1	4_divergent
iORF_174510	LL2012_018	SpC	0	15	ordered_Spar_15	925190	925204	-	0	6_polymorphic
iORF_174519	LL2012_018	SpC	0	12	ordered_Spar_15	925254	925265	+	1	7_ancest
iORF_174520	LL2012_018	SpC	0	35	ordered_Spar_15	925254	925288	+	1	5_SpeGroup
iORF_174521	LL2012_018	SpC	1	57	ordered_Spar_15	925254	925310	+	1	4_divergent
iORF_174522	LL2012_018	SpC	1	33	ordered_Spar_15	925269	925301	-	0	6_polymorphic
iORF_174523	LL2012_018	SpC	0	165	ordered_Spar_15	925269	925433	-	10	6_polymorphic
iORF_174525	LL2012_018	SpC	0	27	ordered_Spar_15	925303	925329	-	0	6_polymorphic
iORF_174528	LL2012_018	SpC	1	57	ordered_Spar_15	925307	925363	-	8	6_polymorphic
iORF_174529	LL2012_018	SpC	1	18	ordered_Spar_15	925312	925329	-	0	5_SpeGroup
iORF_174532	LL2012_018	SpC	0	12	ordered_Spar_15	925318	925329	-	0	6_polymorphic
iORF_174535	LL2012_018	SpC	1	108	ordered_Spar_15	925326	925433	-	10	6_polymorphic
iORF_174536	LL2012_018	SpC	0	117	ordered_Spar_15	925326	925442	-	10	5_SpeGroup
iORF_174542	LL2012_018	SpC	1	24	ordered_Spar_15	925405	925428	+	0	4_divergent
iORF_174545	LL2012_018	SpC	0	60	ordered_Spar_15	925425	925484	+	0	5_SpeGroup
iORF_174553	LL2012_018	SpC	1	12	ordered_Spar_15	925548	925559	-	0	1_conserved
iORF_174558	LL2012_018	SpC	0	18	ordered_Spar_15	925590	925607	+	0	5_SpeGroup
iORF_174607	LL2012_018	SpC	1	72	ordered_Spar_15	929751	929822	-	0	4_divergent
iORF_174589	LL2012_018	SpC	0	45	ordered_Spar_15	929778	929822	-	0	5_SpeGroup
iORF_174599	LL2012_018	SpC	1	39	ordered_Spar_15	929786	929824	+	0	4_divergent
iORF_174606	LL2012_018	SpC	0	18	ordered_Spar_15	929807	929824	+	0	5_SpeGroup
iORF_174568	LL2012_018	SpC	1	123	ordered_Spar_15	929844	929966	-	2	1_conserved
iORF_174569	LL2012_018	SpC	0	69	ordered_Spar_15	929856	929924	+	0	5_SpeGroup
iORF_174571	LL2012_018	SpC	0	66	ordered_Spar_15	929894	929959	-	2	5_SpeGroup
iORF_174573	LL2012_018	SpC	0	15	ordered_Spar_15	929914	929928	+	0	6_polymorphic
iORF_174578	LL2012_018	SpC	1	12	ordered_Spar_15	929948	929959	-	1	4_divergent
iORF_174579	LL2012_018	SpC	0	12	ordered_Spar_15	929950	929961	+	1	4_divergent
iORF_174580	LL2012_018	SpC	1	12	ordered_Spar_15	929958	929969	+	0	4_divergent
iORF_174581	LL2012_018	SpC	0	21	ordered_Spar_15	929958	929978	+	0	5_SpeGroup
iORF_174587	LL2012_018	SpC	0	45	ordered_Spar_15	930053	930097	+	0	6_polymorphic
iORF_174590	LL2012_018	SpC	0	9	ordered_Spar_15	930078	930086	+	0	6_polymorphic
iORF_174591	LL2012_018	SpC	1	12	ordered_Spar_15	930078	930089	+	0	6_polymorphic
iORF_174592	LL2012_018	SpC	0	21	ordered_Spar_15	930094	930114	-	1	5_SpeGroup
iORF_174596	LL2012_018	SpC	1	39	ordered_Spar_15	930135	930173	+	2	4_divergent
iORF_174602	LL2012_018	SpC	0	27	ordered_Spar_15	930170	930196	-	0	6_polymorphic
iORF_174612	LL2012_018	SpC	1	132	ordered_Spar_15	932504	932635	-	1	4_divergent
iORF_174620	LL2012_018	SpC	0	160	ordered_Spar_15	932534	932693	+	1	5_SpeGroup
iORF_174622	LL2012_018	SpC	1	51	ordered_Spar_15	932534	932584	+	0	4_divergent
iORF_174624	LL2012_018	SpC	0	46	ordered_Spar_15	932571	932616	+	0	4_divergent
iORF_174625	LL2012_018	SpC	0	72	ordered_Spar_15	932571	932642	+	0	6_polymorphic
iORF_174626	LL2012_018	SpC	1	123	ordered_Spar_15	932571	932693	+	1	6_polymorphic
iORF_174627	LL2012_018	SpC	0	61	ordered_Spar_15	932575	932635	-	0	4_divergent
iORF_174615	LL2012_018	SpC	0	24	ordered_Spar_15	932685	932708	-	0	6_polymorphic
iORF_174616	LL2012_018	SpC	1	27	ordered_Spar_15	932685	932711	-	0	6_polymorphic
iORF_174617	LL2012_018	SpC	1	30	ordered_Spar_15	932718	932747	-	0	3_pPar
iORF_174661	LL2012_018	SpC	0	27	ordered_Spar_15	933923	933949	-	0	4_divergent
iORF_174662	LL2012_018	SpC	1	12	ordered_Spar_15	933933	933944	+	0	3_pPar
iORF_174628	LL2012_018	SpC	1	21	ordered_Spar_15	933941	933961	+	0	3_pPar
iORF_174631	LL2012_018	SpC	1	39	ordered_Spar_15	933954	933992	+	5	5_SpeGroup
iORF_174633	LL2012_018	SpC	0	79	ordered_Spar_15	933954	934032	+	5	4_divergent
iORF_174636	LL2012_018	SpC	1	30	ordered_Spar_15	933970	933999	-	4	5_SpeGroup
iORF_174638	LL2012_018	SpC	1	30	ordered_Spar_15	934003	934032	+	0	5_SpeGroup
iORF_174639	LL2012_018	SpC	0	24	ordered_Spar_15	934015	934038	-	3	6_polymorphic
iORF_174641	LL2012_018	SpC	1	30	ordered_Spar_15	934017	934046	+	3	5_SpeGroup
iORF_174642	LL2012_018	SpC	0	52	ordered_Spar_15	934017	934068	+	3	5_SpeGroup
iORF_174643	LL2012_018	SpC	0	90	ordered_Spar_15	934017	934106	+	6	5_SpeGroup
iORF_174645	LL2012_018	SpC	0	72	ordered_Spar_15	934025	934096	-	6	6_polymorphic
iORF_174646	LL2012_018	SpC	0	24	ordered_Spar_15	934045	934068	+	0	5_SpeGroup
iORF_174648	LL2012_018	SpC	0	117	ordered_Spar_15	934045	934161	+	6	5_SpeGroup
iORF_174652	LL2012_018	SpC	1	21	ordered_Spar_15	934086	934106	+	1	5_SpeGroup
iORF_174653	LL2012_018	SpC	0	38	ordered_Spar_15	934086	934123	+	1	5_SpeGroup
iORF_174656	LL2012_018	SpC	1	42	ordered_Spar_15	934120	934161	+	3	4_divergent
iORF_174657	LL2012_018	SpC	0	29	ordered_Spar_15	934148	934176	-	2	5_SpeGroup
iORF_174658	LL2012_018	SpC	1	21	ordered_Spar_15	934156	934176	-	3	4_divergent
iORF_174686	LL2012_018	SpC	1	48	ordered_Spar_15	934719	934766	-	2	3_pPar
iORF_174688	LL2012_018	SpC	0	111	ordered_Spar_15	934736	934846	+	3	5_SpeGroup
iORF_174663	LL2012_018	SpC	1	78	ordered_Spar_15	934769	934846	+	1	5_SpeGroup
iORF_174664	LL2012_018	SpC	1	90	ordered_Spar_15	934786	934875	+	0	6_polymorphic
iORF_174665	LL2012_018	SpC	0	138	ordered_Spar_15	934786	934923	+	1	6_polymorphic
iORF_174667	LL2012_018	SpC	1	30	ordered_Spar_15	934815	934844	-	0	6_polymorphic
iORF_174668	LL2012_018	SpC	0	58	ordered_Spar_15	934815	934872	-	0	6_polymorphic
iORF_174670	LL2012_018	SpC	0	12	ordered_Spar_15	934847	934858	-	0	6_polymorphic
iORF_174671	LL2012_018	SpC	0	69	ordered_Spar_15	934847	934915	-	0	6_polymorphic
iORF_174672	LL2012_018	SpC	1	69	ordered_Spar_15	934847	934915	-	1	5_SpeGroup
iORF_174673	LL2012_018	SpC	0	15	ordered_Spar_15	934858	934872	-	0	6_polymorphic
iORF_174674	LL2012_018	SpC	0	58	ordered_Spar_15	934858	934915	-	0	6_polymorphic
iORF_174678	LL2012_018	SpC	0	54	ordered_Spar_15	934928	934981	-	0	5_SpeGroup
iORF_174679	LL2012_018	SpC	0	90	ordered_Spar_15	934955	935044	+	1	5_SpeGroup
iORF_174681	LL2012_018	SpC	0	39	ordered_Spar_15	934989	935027	+	0	5_SpeGroup
iORF_174682	LL2012_018	SpC	0	42	ordered_Spar_15	935003	935044	+	1	5_SpeGroup
iORF_174683	LL2012_018	SpC	1	39	ordered_Spar_15	935016	935054	-	1	3_pPar
iORF_174740	LL2012_018	SpC	1	27	ordered_Spar_15	936130	936156	-	0	3_pPar
iORF_174692	LL2012_018	SpC	1	72	ordered_Spar_15	936156	936227	-	0	3_pPar
iORF_174695	LL2012_018	SpC	0	118	ordered_Spar_15	936170	936287	+	8	5_SpeGroup
iORF_174696	LL2012_018	SpC	1	183	ordered_Spar_15	936170	936352	+	13	4_divergent
iORF_174697	LL2012_018	SpC	1	42	ordered_Spar_15	936176	936217	-	0	4_divergent
iORF_174699	LL2012_018	SpC	0	61	ordered_Spar_15	936176	936236	-	5	7_ancest
iORF_174700	LL2012_018	SpC	0	160	ordered_Spar_15	936176	936335	-	13	5_SpeGroup
iORF_174703	LL2012_018	SpC	0	12	ordered_Spar_15	936259	936270	-	0	5_SpeGroup
iORF_174704	LL2012_018	SpC	1	33	ordered_Spar_15	936303	936335	-	0	5_SpeGroup
iORF_174705	LL2012_018	SpC	0	21	ordered_Spar_15	936315	936335	-	0	5_SpeGroup
iORF_174707	LL2012_018	SpC	0	9	ordered_Spar_15	936335	936343	-	0	5_SpeGroup
iORF_174708	LL2012_018	SpC	1	66	ordered_Spar_15	936335	936400	-	0	4_divergent
iORF_174709	LL2012_018	SpC	0	99	ordered_Spar_15	936349	936447	-	0	5_SpeGroup
iORF_174710	LL2012_018	SpC	1	111	ordered_Spar_15	936349	936459	-	0	5_SpeGroup
iORF_174711	LL2012_018	SpC	1	24	ordered_Spar_15	936352	936375	+	0	4_divergent
iORF_174712	LL2012_018	SpC	0	139	ordered_Spar_15	936352	936490	+	1	5_SpeGroup
iORF_174713	LL2012_018	SpC	0	12	ordered_Spar_15	936384	936395	-	0	5_SpeGroup
iORF_174715	LL2012_018	SpC	1	96	ordered_Spar_15	936395	936490	+	1	5_SpeGroup
iORF_174720	LL2012_018	SpC	1	42	ordered_Spar_15	936471	936512	-	2	3_pPar
iORF_174724	LL2012_018	SpC	1	51	ordered_Spar_15	936493	936543	-	1	5_SpeGroup
iORF_174726	LL2012_018	SpC	0	42	ordered_Spar_15	936502	936543	-	0	4_divergent
iORF_174727	LL2012_018	SpC	0	63	ordered_Spar_15	936511	936573	+	4	5_SpeGroup
iORF_174728	LL2012_018	SpC	1	15	ordered_Spar_15	936540	936554	-	0	3_pPar
iORF_174729	LL2012_018	SpC	1	21	ordered_Spar_15	936553	936573	+	4	4_divergent
iORF_174735	LL2012_018	SpC	1	36	ordered_Spar_15	936656	936691	-	0	4_divergent
iORF_174736	LL2012_018	SpC	1	9	ordered_Spar_15	936663	936671	-	0	1_conserved
iORF_174738	LL2012_018	SpC	1	12	ordered_Spar_15	936690	936701	+	0	3_pPar
iORF_174739	LL2012_018	SpC	1	12	ordered_Spar_15	936745	936756	-	0	1_conserved
iORF_174749	LL2012_018	SpC	0	75	ordered_Spar_15	941862	941936	-	1	5_SpeGroup
iORF_174750	LL2012_018	SpC	0	170	ordered_Spar_15	941862	942031	-	4	6_polymorphic
iORF_174751	LL2012_018	SpC	1	192	ordered_Spar_15	941862	942053	-	5	6_polymorphic
iORF_174768	LL2012_018	SpC	0	179	ordered_Spar_15	941875	942053	-	5	6_polymorphic
iORF_174770	LL2012_018	SpC	0	9	ordered_Spar_15	941875	941883	-	0	5_SpeGroup
iORF_174812	LL2012_018	SpC	1	81	ordered_Spar_15	941917	941997	+	3	4_divergent
iORF_174813	LL2012_018	SpC	0	86	ordered_Spar_15	941917	942002	+	3	7_ancest
iORF_174814	LL2012_018	SpC	0	106	ordered_Spar_15	941917	942022	+	4	5_SpeGroup
iORF_174741	LL2012_018	SpC	1	24	ordered_Spar_15	942008	942031	-	1	6_polymorphic
iORF_174744	LL2012_018	SpC	1	33	ordered_Spar_15	942034	942066	-	1	3_pPar
iORF_174746	LL2012_018	SpC	1	75	ordered_Spar_15	942048	942122	+	0	3_pPar
iORF_174747	LL2012_018	SpC	1	27	ordered_Spar_15	942065	942091	+	0	4_divergent
iORF_174753	LL2012_018	SpC	0	25	ordered_Spar_15	942112	942136	-	3	6_polymorphic
iORF_174755	LL2012_018	SpC	0	220	ordered_Spar_15	942136	942355	-	20	6_polymorphic
iORF_174760	LL2012_018	SpC	1	15	ordered_Spar_15	942159	942173	-	0	6_polymorphic
iORF_174765	LL2012_018	SpC	1	177	ordered_Spar_15	942179	942355	-	5	6_polymorphic
iORF_174766	LL2012_018	SpC	0	24	ordered_Spar_15	942189	942212	-	2	6_polymorphic
iORF_174771	LL2012_018	SpC	0	70	ordered_Spar_15	942218	942287	+	2	6_polymorphic
iORF_174772	LL2012_018	SpC	1	117	ordered_Spar_15	942218	942334	+	3	6_polymorphic
iORF_174776	LL2012_018	SpC	0	103	ordered_Spar_15	942253	942355	-	1	6_polymorphic
iORF_174778	LL2012_018	SpC	0	55	ordered_Spar_15	942264	942318	+	1	5_SpeGroup
iORF_174779	LL2012_018	SpC	0	69	ordered_Spar_15	942266	942334	+	1	6_polymorphic
iORF_174782	LL2012_018	SpC	1	63	ordered_Spar_15	942280	942342	-	1	3_pPar
iORF_174786	LL2012_018	SpC	0	27	ordered_Spar_15	942331	942357	+	0	5_SpeGroup
iORF_174789	LL2012_018	SpC	1	15	ordered_Spar_15	942347	942361	+	0	3_pPar
iORF_174807	LL2012_018	SpC	1	24	ordered_Spar_15	942457	942480	-	0	3_pPar
iORF_174808	LL2012_018	SpC	1	12	ordered_Spar_15	942459	942470	+	0	4_divergent
iORF_174809	LL2012_018	SpC	1	30	ordered_Spar_15	942471	942500	+	3	4_divergent
iORF_175925	LL2012_018	SpC	0	57	ordered_Spar_15	956041	956097	-	7	5_SpeGroup
iORF_175922	LL2012_018	SpC	0	42	ordered_Spar_15	956053	956094	+	0	5_SpeGroup
iORF_175926	LL2012_018	SpC	0	9	ordered_Spar_15	956089	956097	-	0	5_SpeGroup
iORF_176148	LL2012_018	SpC	1	15	ordered_Spar_15	957716	957730	+	0	3_pPar
iORF_176057	LL2012_018	SpC	0	102	ordered_Spar_15	957738	957839	+	7	5_SpeGroup
iORF_176059	LL2012_018	SpC	1	24	ordered_Spar_15	957738	957761	+	1	4_divergent
iORF_176144	LL2012_018	SpC	1	87	ordered_Spar_15	957763	957849	+	6	3_pPar
iORF_176159	LL2012_018	SpC	1	48	ordered_Spar_15	957787	957834	-	6	3_pPar
iORF_176160	LL2012_018	SpC	1	48	ordered_Spar_15	957792	957839	+	6	4_divergent
iORF_175954	LL2012_018	SpC	1	15	ordered_Spar_15	957846	957860	+	0	3_pPar
iORF_175963	LL2012_018	SpC	1	45	ordered_Spar_15	957865	957909	-	1	4_divergent
iORF_176084	LL2012_018	SpC	1	36	ordered_Spar_15	958001	958036	-	0	3_pPar
iORF_176097	LL2012_018	SpC	1	126	ordered_Spar_15	958013	958138	+	3	6_polymorphic
iORF_176113	LL2012_018	SpC	1	72	ordered_Spar_15	958029	958100	+	3	5_SpeGroup
iORF_176114	LL2012_018	SpC	0	110	ordered_Spar_15	958029	958138	+	3	7_ancest
iORF_176115	LL2012_018	SpC	0	111	ordered_Spar_15	958029	958139	+	3	5_SpeGroup
iORF_176123	LL2012_018	SpC	0	30	ordered_Spar_15	958042	958071	-	2	5_SpeGroup
iORF_176125	LL2012_018	SpC	1	87	ordered_Spar_15	958042	958128	-	3	4_divergent
iORF_176127	LL2012_018	SpC	1	30	ordered_Spar_15	958054	958083	+	0	3_pPar
iORF_176130	LL2012_018	SpC	1	33	ordered_Spar_15	958104	958136	-	0	1_conserved
iORF_176035	LL2012_018	SpC	1	30	ordered_Spar_15	960238	960267	+	1	3_pPar
iORF_176037	LL2012_018	SpC	1	24	ordered_Spar_15	960242	960265	-	0	3_pPar
iORF_176038	LL2012_018	SpC	1	30	ordered_Spar_15	960246	960275	-	0	5_SpeGroup
iORF_176039	LL2012_018	SpC	0	176	ordered_Spar_15	960246	960421	-	10	5_SpeGroup
iORF_176040	LL2012_018	SpC	0	233	ordered_Spar_15	960246	960478	-	10	5_SpeGroup
iORF_176042	LL2012_018	SpC	0	24	ordered_Spar_15	960258	960281	+	0	5_SpeGroup
iORF_176043	LL2012_018	SpC	1	12	ordered_Spar_15	960278	960289	-	0	3_pPar
iORF_176045	LL2012_018	SpC	1	180	ordered_Spar_15	960299	960478	-	10	5_SpeGroup
iORF_176046	LL2012_018	SpC	0	209	ordered_Spar_15	960299	960507	-	10	6_polymorphic
iORF_176047	LL2012_018	SpC	0	237	ordered_Spar_15	960299	960535	-	14	6_polymorphic
iORF_176051	LL2012_018	SpC	0	116	ordered_Spar_15	960322	960437	-	3	5_SpeGroup
iORF_176052	LL2012_018	SpC	1	186	ordered_Spar_15	960322	960507	-	3	5_SpeGroup
iORF_176053	LL2012_018	SpC	1	12	ordered_Spar_15	960332	960343	+	0	1_conserved
iORF_176054	LL2012_018	SpC	0	141	ordered_Spar_15	960367	960507	-	2	5_SpeGroup
iORF_176055	LL2012_018	SpC	1	18	ordered_Spar_15	960393	960410	+	0	1_conserved
iORF_176061	LL2012_018	SpC	0	98	ordered_Spar_15	960464	960561	+	4	6_polymorphic
iORF_176064	LL2012_018	SpC	1	15	ordered_Spar_15	960477	960491	+	0	4_divergent
iORF_176065	LL2012_018	SpC	1	48	ordered_Spar_15	960488	960535	-	4	6_polymorphic
iORF_176072	LL2012_018	SpC	0	44	ordered_Spar_15	960518	960561	+	4	5_SpeGroup
iORF_176077	LL2012_018	SpC	1	9	ordered_Spar_15	960553	960561	+	0	6_polymorphic
iORF_176087	LL2012_018	SpC	1	27	ordered_Spar_15	960685	960711	-	0	6_polymorphic
iORF_176088	LL2012_018	SpC	0	82	ordered_Spar_15	960685	960766	-	0	6_polymorphic
iORF_176090	LL2012_018	SpC	1	63	ordered_Spar_15	960704	960766	-	0	5_SpeGroup
iORF_176091	LL2012_018	SpC	0	28	ordered_Spar_15	960710	960737	+	0	6_polymorphic
iORF_176092	LL2012_018	SpC	1	54	ordered_Spar_15	960710	960763	+	0	6_polymorphic
iORF_176094	LL2012_018	SpC	0	65	ordered_Spar_15	960727	960791	-	1	5_SpeGroup
iORF_176098	LL2012_018	SpC	1	42	ordered_Spar_15	960772	960813	+	0	3_pPar
iORF_176099	LL2012_018	SpC	1	75	ordered_Spar_15	960780	960854	+	10	4_divergent
iORF_176106	LL2012_018	SpC	0	12	ordered_Spar_15	960859	960870	+	0	5_SpeGroup
iORF_176108	LL2012_018	SpC	0	12	ordered_Spar_15	960870	960881	+	0	7_ancest
iORF_176109	LL2012_018	SpC	0	28	ordered_Spar_15	960870	960897	+	1	5_SpeGroup
iORF_176184	LL2012_018	SpC	0	48	ordered_Spar_15	966127	966174	-	7	5_SpeGroup
iORF_176185	LL2012_018	SpC	1	30	ordered_Spar_15	966145	966174	-	5	4_divergent
iORF_176187	LL2012_018	SpC	1	45	ordered_Spar_15	966171	966215	-	6	5_SpeGroup
iORF_176182	LL2012_018	SpC	0	22	ordered_Spar_15	966194	966215	-	1	5_SpeGroup
iORF_176188	LL2012_018	SpC	0	90	ordered_Spar_15	967766	967855	-	0	6_polymorphic
iORF_176218	LL2012_018	SpC	1	75	ordered_Spar_15	967794	967868	+	0	4_divergent
iORF_176219	LL2012_018	SpC	0	93	ordered_Spar_15	967794	967886	+	0	5_SpeGroup
iORF_176189	LL2012_018	SpC	1	39	ordered_Spar_15	967869	967907	-	0	3_pPar
iORF_176192	LL2012_018	SpC	0	48	ordered_Spar_15	967926	967973	+	0	5_SpeGroup
iORF_176193	LL2012_018	SpC	1	54	ordered_Spar_15	967926	967979	+	0	4_divergent
iORF_176197	LL2012_018	SpC	1	27	ordered_Spar_15	967934	967960	-	0	3_pPar
iORF_176201	LL2012_018	SpC	0	30	ordered_Spar_15	967976	968005	+	0	6_polymorphic
iORF_176202	LL2012_018	SpC	0	60	ordered_Spar_15	967976	968035	+	3	6_polymorphic
iORF_176203	LL2012_018	SpC	1	66	ordered_Spar_15	967976	968041	+	3	5_SpeGroup
iORF_176208	LL2012_018	SpC	0	9	ordered_Spar_15	968002	968010	+	0	6_polymorphic
iORF_176209	LL2012_018	SpC	0	27	ordered_Spar_15	968015	968041	+	3	5_SpeGroup
iORF_176210	LL2012_018	SpC	0	134	ordered_Spar_15	968019	968152	+	4	5_SpeGroup
iORF_176211	LL2012_018	SpC	1	138	ordered_Spar_15	968019	968156	+	6	4_divergent
iORF_176212	LL2012_018	SpC	0	30	ordered_Spar_15	968041	968070	+	1	5_SpeGroup
iORF_176213	LL2012_018	SpC	1	12	ordered_Spar_15	968059	968070	+	1	5_SpeGroup
iORF_176214	LL2012_018	SpC	0	98	ordered_Spar_15	968059	968156	+	5	5_SpeGroup
iORF_176216	LL2012_018	SpC	1	66	ordered_Spar_15	968080	968145	-	2	3_pPar
iORF_176217	LL2012_018	SpC	0	90	ordered_Spar_15	968105	968194	-	3	4_divergent
iORF_176221	LL2012_018	SpC	0	51	ordered_Spar_15	968146	968196	+	2	5_SpeGroup
iORF_176222	LL2012_018	SpC	1	24	ordered_Spar_15	968164	968187	-	0	1_conserved
iORF_176223	LL2012_018	SpC	0	69	ordered_Spar_15	968166	968234	+	3	4_divergent
iORF_176224	LL2012_018	SpC	1	147	ordered_Spar_15	968166	968312	+	4	5_SpeGroup
iORF_176225	LL2012_018	SpC	1	15	ordered_Spar_15	968180	968194	-	0	4_divergent
iORF_176226	LL2012_018	SpC	0	90	ordered_Spar_15	968184	968273	-	3	6_polymorphic
iORF_176227	LL2012_018	SpC	0	144	ordered_Spar_15	968184	968327	-	4	6_polymorphic
iORF_176228	LL2012_018	SpC	1	219	ordered_Spar_15	968184	968402	-	4	5_SpeGroup
iORF_176231	LL2012_018	SpC	1	54	ordered_Spar_15	968254	968307	-	1	6_polymorphic
iORF_176232	LL2012_018	SpC	0	74	ordered_Spar_15	968254	968327	-	1	6_polymorphic
iORF_176233	LL2012_018	SpC	0	38	ordered_Spar_15	968270	968307	-	1	6_polymorphic
iORF_176234	LL2012_018	SpC	0	41	ordered_Spar_15	968272	968312	+	1	6_polymorphic
iORF_176235	LL2012_018	SpC	1	51	ordered_Spar_15	968272	968322	+	1	6_polymorphic
iORF_176236	LL2012_018	SpC	1	24	ordered_Spar_15	968306	968329	+	0	3_pPar
iORF_176239	LL2012_018	SpC	1	21	ordered_Spar_15	968410	968430	-	0	3_pPar
iORF_176253	LL2012_018	SpC	1	33	ordered_Spar_15	969519	969551	+	2	3_pPar
iORF_176243	LL2012_018	SpC	1	39	ordered_Spar_15	969618	969656	-	1	3_pPar
iORF_176250	LL2012_018	SpC	0	12	ordered_Spar_15	969626	969637	+	1	5_SpeGroup
iORF_176274	LL2012_018	SpC	0	40	ordered_Spar_15	972083	972122	+	0	4_divergent
iORF_176277	LL2012_018	SpC	1	75	ordered_Spar_15	972083	972157	+	0	5_SpeGroup
iORF_176281	LL2012_018	SpC	0	22	ordered_Spar_15	972104	972125	-	0	6_polymorphic
iORF_176286	LL2012_018	SpC	0	39	ordered_Spar_15	972119	972157	+	0	4_divergent
iORF_176290	LL2012_018	SpC	0	30	ordered_Spar_15	972125	972154	-	0	6_polymorphic
iORF_176279	LL2012_018	SpC	1	123	ordered_Spar_15	972272	972394	+	0	4_divergent
iORF_176280	LL2012_018	SpC	1	30	ordered_Spar_15	972276	972305	+	0	3_pPar
iORF_176282	LL2012_018	SpC	1	18	ordered_Spar_15	972306	972323	-	0	1_conserved
iORF_176283	LL2012_018	SpC	0	9	ordered_Spar_15	972331	972339	-	0	5_SpeGroup
iORF_176284	LL2012_018	SpC	1	12	ordered_Spar_15	972331	972342	-	0	4_divergent
iORF_176285	LL2012_018	SpC	0	25	ordered_Spar_15	972343	972367	+	0	5_SpeGroup
iORF_176316	LL2012_018	SpC	1	45	ordered_Spar_15	974610	974654	+	0	5_SpeGroup
iORF_176317	LL2012_018	SpC	0	49	ordered_Spar_15	974610	974658	+	5	4_divergent
iORF_176324	LL2012_018	SpC	0	66	ordered_Spar_15	974647	974712	-	6	6_polymorphic
iORF_176332	LL2012_018	SpC	0	63	ordered_Spar_15	974678	974740	-	1	6_polymorphic
iORF_176339	LL2012_018	SpC	1	9	ordered_Spar_15	974732	974740	-	0	6_polymorphic
iORF_176341	LL2012_018	SpC	0	14	ordered_Spar_15	974753	974766	+	1	5_SpeGroup
iORF_176342	LL2012_018	SpC	1	21	ordered_Spar_15	974753	974773	+	1	5_SpeGroup
iORF_176343	LL2012_018	SpC	0	38	ordered_Spar_15	974753	974790	+	7	5_SpeGroup
iORF_176358	LL2012_018	SpC	0	15	ordered_Spar_15	974925	974939	-	0	6_polymorphic
iORF_176365	LL2012_018	SpC	0	74	ordered_Spar_15	974957	975030	+	3	5_SpeGroup
iORF_176366	LL2012_018	SpC	0	92	ordered_Spar_15	974957	975048	+	3	6_polymorphic
iORF_176367	LL2012_018	SpC	1	99	ordered_Spar_15	974957	975055	+	3	6_polymorphic
iORF_176368	LL2012_018	SpC	0	102	ordered_Spar_15	974957	975058	+	3	5_SpeGroup
iORF_176372	LL2012_018	SpC	0	42	ordered_Spar_15	974962	975003	+	0	6_polymorphic
iORF_176374	LL2012_018	SpC	0	89	ordered_Spar_15	974967	975055	+	3	6_polymorphic
iORF_176375	LL2012_018	SpC	0	92	ordered_Spar_15	974967	975058	+	3	6_polymorphic
iORF_176376	LL2012_018	SpC	1	141	ordered_Spar_15	974967	975107	+	4	6_polymorphic
iORF_176378	LL2012_018	SpC	0	30	ordered_Spar_15	974974	975003	+	0	6_polymorphic
iORF_176379	LL2012_018	SpC	1	75	ordered_Spar_15	974974	975048	+	3	6_polymorphic
iORF_176383	LL2012_018	SpC	0	27	ordered_Spar_15	975032	975058	+	0	6_polymorphic
iORF_176384	LL2012_018	SpC	0	56	ordered_Spar_15	975052	975107	+	1	6_polymorphic
iORF_176391	LL2012_018	SpC	0	111	ordered_Spar_15	975141	975251	-	6	4_divergent
iORF_176392	LL2012_018	SpC	1	150	ordered_Spar_15	975141	975290	-	7	5_SpeGroup
iORF_176395	LL2012_018	SpC	0	21	ordered_Spar_15	975163	975183	-	4	6_polymorphic
iORF_176396	LL2012_018	SpC	0	128	ordered_Spar_15	975163	975290	-	6	6_polymorphic
iORF_176399	LL2012_018	SpC	0	116	ordered_Spar_15	975175	975290	-	6	5_SpeGroup
iORF_176406	LL2012_018	SpC	1	18	ordered_Spar_15	975230	975247	+	1	3_pPar
iORF_176407	LL2012_018	SpC	1	27	ordered_Spar_15	975233	975259	-	2	5_SpeGroup
iORF_176408	LL2012_018	SpC	0	58	ordered_Spar_15	975233	975290	-	2	6_polymorphic
iORF_176409	LL2012_018	SpC	0	28	ordered_Spar_15	975244	975271	+	1	6_polymorphic
iORF_176410	LL2012_018	SpC	0	32	ordered_Spar_15	975244	975275	+	1	6_polymorphic
iORF_176411	LL2012_018	SpC	1	57	ordered_Spar_15	975244	975300	+	1	5_SpeGroup
iORF_176414	LL2012_018	SpC	1	9	ordered_Spar_15	975272	975280	-	0	3_pPar
iORF_176415	LL2012_018	SpC	1	18	ordered_Spar_15	975277	975294	-	0	1_conserved
iORF_176416	LL2012_018	SpC	1	21	ordered_Spar_15	975287	975307	-	0	5_SpeGroup
iORF_176417	LL2012_018	SpC	0	33	ordered_Spar_15	975287	975319	-	0	7_ancest
iORF_176418	LL2012_018	SpC	0	110	ordered_Spar_15	975287	975396	-	2	5_SpeGroup
iORF_176419	LL2012_018	SpC	1	42	ordered_Spar_15	975297	975338	-	1	4_divergent
iORF_176420	LL2012_018	SpC	0	35	ordered_Spar_15	975304	975338	-	1	5_SpeGroup
iORF_176421	LL2012_018	SpC	1	93	ordered_Spar_15	975304	975396	-	2	4_divergent
iORF_176427	LL2012_018	SpC	0	86	ordered_Spar_15	975318	975403	+	2	5_SpeGroup
iORF_176428	LL2012_018	SpC	1	30	ordered_Spar_15	975337	975366	+	1	3_pPar
iORF_176435	LL2012_018	SpC	1	54	ordered_Spar_15	975382	975435	+	0	6_polymorphic
iORF_176436	LL2012_018	SpC	1	57	ordered_Spar_15	975389	975445	+	3	4_divergent
iORF_176302	LL2012_018	SpC	0	84	ordered_Spar_15	975532	975615	-	8	6_polymorphic
iORF_176305	LL2012_018	SpC	1	75	ordered_Spar_15	975580	975654	+	5	5_SpeGroup
iORF_176308	LL2012_018	SpC	1	9	ordered_Spar_15	975614	975622	+	0	1_conserved
iORF_176318	LL2012_018	SpC	1	51	ordered_Spar_15	975827	975877	-	0	1_conserved
iORF_176319	LL2012_018	SpC	1	36	ordered_Spar_15	975894	975929	-	0	1_conserved
iORF_176320	LL2012_018	SpC	1	12	ordered_Spar_15	975923	975934	-	0	1_conserved
iORF_176325	LL2012_018	SpC	1	48	ordered_Spar_15	976200	976247	-	0	3_pPar
iORF_176326	LL2012_018	SpC	1	12	ordered_Spar_15	976251	976262	-	0	1_conserved
iORF_176445	LL2012_018	SpC	1	12	ordered_Spar_15	977963	977974	-	0	4_divergent
iORF_176447	LL2012_018	SpC	0	86	ordered_Spar_15	978124	978209	-	5	5_SpeGroup
iORF_176448	LL2012_018	SpC	0	64	ordered_Spar_15	978146	978209	-	5	4_divergent
iORF_176458	LL2012_018	SpC	1	30	ordered_Spar_15	978265	978294	+	0	3_pPar
iORF_176478	LL2012_018	SpC	1	105	ordered_Spar_15	980912	981016	+	4	3_pPar
iORF_176498	LL2012_018	SpC	1	48	ordered_Spar_15	980950	980997	-	4	3_pPar
iORF_176475	LL2012_018	SpC	1	9	ordered_Spar_15	980999	981007	-	0	3_pPar
iORF_176477	LL2012_018	SpC	0	44	ordered_Spar_15	981013	981056	-	1	5_SpeGroup
iORF_176480	LL2012_018	SpC	0	41	ordered_Spar_15	981026	981066	+	1	5_SpeGroup
iORF_176481	LL2012_018	SpC	0	87	ordered_Spar_15	981026	981112	+	1	6_polymorphic
iORF_176482	LL2012_018	SpC	1	27	ordered_Spar_15	981030	981056	-	1	4_divergent
iORF_176483	LL2012_018	SpC	0	41	ordered_Spar_15	981030	981070	-	1	5_SpeGroup
iORF_176484	LL2012_018	SpC	1	27	ordered_Spar_15	981044	981070	-	1	4_divergent
iORF_176485	LL2012_018	SpC	1	27	ordered_Spar_15	981049	981075	-	0	3_pPar
iORF_176489	LL2012_018	SpC	0	137	ordered_Spar_15	981086	981222	-	1	6_polymorphic
iORF_176491	LL2012_018	SpC	1	81	ordered_Spar_15	981142	981222	-	1	6_polymorphic
iORF_176494	LL2012_018	SpC	0	21	ordered_Spar_15	981245	981265	-	0	6_polymorphic
iORF_176496	LL2012_018	SpC	0	81	ordered_Spar_15	981265	981345	-	1	5_SpeGroup
iORF_176507	LL2012_018	SpC	1	15	ordered_Spar_15	982093	982107	-	0	1_conserved
iORF_176514	LL2012_018	SpC	1	39	ordered_Spar_15	982129	982167	-	0	3_pPar
iORF_176503	LL2012_018	SpC	1	36	ordered_Spar_15	982206	982241	+	3	4_divergent
iORF_176505	LL2012_018	SpC	0	115	ordered_Spar_15	982206	982320	+	3	5_SpeGroup
iORF_176506	LL2012_018	SpC	0	42	ordered_Spar_15	982215	982256	-	3	4_divergent
iORF_176509	LL2012_018	SpC	1	54	ordered_Spar_15	982298	982351	-	0	4_divergent
iORF_176510	LL2012_018	SpC	0	22	ordered_Spar_15	982330	982351	-	0	5_SpeGroup
iORF_176520	LL2012_018	SpC	1	27	ordered_Spar_15	983972	983998	-	0	4_divergent
iORF_176523	LL2012_018	SpC	0	123	ordered_Spar_15	983974	984096	+	0	5_SpeGroup
iORF_176525	LL2012_018	SpC	1	27	ordered_Spar_15	983974	984000	+	0	5_SpeGroup
iORF_176559	LL2012_018	SpC	1	15	ordered_Spar_15	984014	984028	-	0	1_conserved
iORF_176560	LL2012_018	SpC	1	30	ordered_Spar_15	984018	984047	-	0	4_divergent
iORF_176561	LL2012_018	SpC	0	37	ordered_Spar_15	984018	984054	-	0	5_SpeGroup
iORF_176522	LL2012_018	SpC	0	50	ordered_Spar_15	984086	984135	+	0	5_SpeGroup
iORF_176524	LL2012_018	SpC	0	41	ordered_Spar_15	984093	984133	-	0	4_divergent
iORF_176526	LL2012_018	SpC	1	33	ordered_Spar_15	984101	984133	-	0	5_SpeGroup
iORF_176528	LL2012_018	SpC	0	23	ordered_Spar_15	984106	984128	-	0	5_SpeGroup
iORF_176529	LL2012_018	SpC	1	9	ordered_Spar_15	984130	984138	-	0	4_divergent
iORF_176531	LL2012_018	SpC	0	30	ordered_Spar_15	984151	984180	-	0	5_SpeGroup
iORF_176543	LL2012_018	SpC	1	15	ordered_Spar_15	984237	984251	-	0	4_divergent
iORF_176544	LL2012_018	SpC	0	30	ordered_Spar_15	984237	984266	-	3	5_SpeGroup
iORF_176548	LL2012_018	SpC	1	18	ordered_Spar_15	984310	984327	+	0	1_conserved
iORF_176549	LL2012_018	SpC	1	42	ordered_Spar_15	984317	984358	+	0	1_conserved
iORF_176553	LL2012_018	SpC	1	48	ordered_Spar_15	984345	984392	+	1	3_pPar
iORF_176554	LL2012_018	SpC	0	33	ordered_Spar_15	984364	984396	+	0	5_SpeGroup
iORF_176555	LL2012_018	SpC	1	48	ordered_Spar_15	984364	984411	+	0	4_divergent
iORF_176566	LL2012_018	SpC	1	90	ordered_Spar_15	986161	986250	-	3	4_divergent
iORF_176567	LL2012_018	SpC	1	24	ordered_Spar_15	986234	986257	+	0	3_pPar
iORF_176569	LL2012_018	SpC	0	209	ordered_Spar_15	986294	986502	+	1	5_SpeGroup
iORF_176570	LL2012_018	SpC	0	237	ordered_Spar_15	986294	986530	+	1	5_SpeGroup
iORF_176571	LL2012_018	SpC	0	107	ordered_Spar_15	986298	986404	-	0	6_polymorphic
iORF_176572	LL2012_018	SpC	1	12	ordered_Spar_15	986367	986378	+	0	3_pPar
iORF_176573	LL2012_018	SpC	1	30	ordered_Spar_15	986375	986404	-	0	6_polymorphic
iORF_176575	LL2012_018	SpC	1	66	ordered_Spar_15	986401	986466	-	0	3_pPar
iORF_176576	LL2012_018	SpC	1	15	ordered_Spar_15	986403	986417	+	0	6_polymorphic
iORF_176577	LL2012_018	SpC	1	66	ordered_Spar_15	986465	986530	+	1	4_divergent
iORF_176578	LL2012_018	SpC	0	29	ordered_Spar_15	986490	986518	-	1	5_SpeGroup
iORF_176579	LL2012_018	SpC	1	24	ordered_Spar_15	986495	986518	-	1	4_divergent
iORF_176581	LL2012_018	SpC	0	21	ordered_Spar_15	986508	986528	-	0	5_SpeGroup
iORF_176583	LL2012_018	SpC	1	9	ordered_Spar_15	986530	986538	+	0	4_divergent
iORF_176596	LL2012_018	SpC	0	12	ordered_Spar_15	988871	988882	+	0	5_SpeGroup
iORF_176597	LL2012_018	SpC	0	36	ordered_Spar_15	988871	988906	+	0	6_polymorphic
iORF_176598	LL2012_018	SpC	1	36	ordered_Spar_15	988871	988906	+	3	6_polymorphic
iORF_176599	LL2012_018	SpC	0	18	ordered_Spar_15	988878	988895	-	0	6_polymorphic
iORF_176600	LL2012_018	SpC	0	21	ordered_Spar_15	988886	988906	+	3	5_SpeGroup
iORF_176601	LL2012_018	SpC	0	40	ordered_Spar_15	988906	988945	+	4	6_polymorphic
iORF_176605	LL2012_018	SpC	1	33	ordered_Spar_15	988929	988961	+	0	5_SpeGroup
iORF_176613	LL2012_018	SpC	1	42	ordered_Spar_15	989012	989053	-	0	3_pPar
iORF_176645	LL2012_018	SpC	0	66	ordered_Spar_15	989942	990007	-	2	6_polymorphic
iORF_176658	LL2012_018	SpC	1	21	ordered_Spar_15	989944	989964	+	0	3_pPar
iORF_176763	LL2012_018	SpC	1	21	ordered_Spar_15	989964	989984	+	2	6_polymorphic
iORF_176786	LL2012_018	SpC	1	18	ordered_Spar_15	989990	990007	-	0	6_polymorphic
iORF_176789	LL2012_018	SpC	0	68	ordered_Spar_15	989996	990063	+	1	5_SpeGroup
iORF_176634	LL2012_018	SpC	0	80	ordered_Spar_15	990036	990115	-	3	5_SpeGroup
iORF_176644	LL2012_018	SpC	0	73	ordered_Spar_15	990043	990115	-	2	6_polymorphic
iORF_176691	LL2012_018	SpC	1	21	ordered_Spar_15	990095	990115	-	2	6_polymorphic
iORF_176708	LL2012_018	SpC	0	78	ordered_Spar_15	990112	990189	-	5	5_SpeGroup
iORF_176724	LL2012_018	SpC	0	26	ordered_Spar_15	990124	990149	+	4	6_polymorphic
iORF_176725	LL2012_018	SpC	0	30	ordered_Spar_15	990124	990153	+	4	7_ancest
iORF_176726	LL2012_018	SpC	1	99	ordered_Spar_15	990124	990222	+	5	6_polymorphic
iORF_176746	LL2012_018	SpC	0	49	ordered_Spar_15	990148	990196	+	3	6_polymorphic
iORF_176747	LL2012_018	SpC	0	43	ordered_Spar_15	990180	990222	+	0	7_ancest
iORF_176749	LL2012_018	SpC	1	54	ordered_Spar_15	990180	990233	+	1	5_SpeGroup
iORF_176750	LL2012_018	SpC	0	90	ordered_Spar_15	990180	990269	+	1	6_polymorphic
iORF_176752	LL2012_018	SpC	0	22	ordered_Spar_15	990201	990222	+	0	5_SpeGroup
iORF_176753	LL2012_018	SpC	0	69	ordered_Spar_15	990201	990269	+	1	6_polymorphic
iORF_176756	LL2012_018	SpC	1	9	ordered_Spar_15	990234	990242	-	0	4_divergent
iORF_176767	LL2012_018	SpC	1	87	ordered_Spar_15	990352	990438	+	1	4_divergent
iORF_176768	LL2012_018	SpC	0	69	ordered_Spar_15	990357	990425	+	1	6_polymorphic
iORF_176695	LL2012_018	SpC	0	71	ordered_Spar_15	991547	991617	-	1	6_polymorphic
iORF_176698	LL2012_018	SpC	1	63	ordered_Spar_15	991568	991630	+	9	4_divergent
iORF_176699	LL2012_018	SpC	0	171	ordered_Spar_15	991585	991755	+	14	5_SpeGroup
iORF_176700	LL2012_018	SpC	1	15	ordered_Spar_15	991596	991610	-	0	3_pPar
iORF_176701	LL2012_018	SpC	0	153	ordered_Spar_15	991603	991755	+	14	5_SpeGroup
iORF_176703	LL2012_018	SpC	1	87	ordered_Spar_15	991620	991706	-	13	6_polymorphic
iORF_176705	LL2012_018	SpC	0	69	ordered_Spar_15	991638	991706	-	4	6_polymorphic
iORF_176707	LL2012_018	SpC	1	51	ordered_Spar_15	991694	991744	+	0	1_conserved
iORF_176711	LL2012_018	SpC	0	185	ordered_Spar_15	991731	991915	-	4	5_SpeGroup
iORF_176712	LL2012_018	SpC	0	191	ordered_Spar_15	991735	991925	-	4	7_ancest
iORF_176715	LL2012_018	SpC	1	27	ordered_Spar_15	991746	991772	+	2	5_SpeGroup
iORF_176716	LL2012_018	SpC	0	113	ordered_Spar_15	991746	991858	+	2	6_polymorphic
iORF_176717	LL2012_018	SpC	0	143	ordered_Spar_15	991746	991888	+	3	7_ancest
iORF_176718	LL2012_018	SpC	0	144	ordered_Spar_15	991746	991889	+	3	6_polymorphic
iORF_176719	LL2012_018	SpC	0	141	ordered_Spar_15	991748	991888	+	2	5_SpeGroup
iORF_176720	LL2012_018	SpC	0	141	ordered_Spar_15	991748	991888	+	3	7_ancest
iORF_176721	LL2012_018	SpC	1	168	ordered_Spar_15	991758	991925	-	3	5_SpeGroup
iORF_176722	LL2012_018	SpC	0	66	ordered_Spar_15	991791	991856	-	0	5_SpeGroup
iORF_176734	LL2012_018	SpC	1	42	ordered_Spar_15	991897	991938	-	1	3_pPar
iORF_176735	LL2012_018	SpC	1	42	ordered_Spar_15	991899	991940	+	1	3_pPar
iORF_176736	LL2012_018	SpC	1	9	ordered_Spar_15	991924	991932	+	0	4_divergent
iORF_176737	LL2012_018	SpC	0	31	ordered_Spar_15	991948	991978	+	3	6_polymorphic
iORF_176738	LL2012_018	SpC	0	62	ordered_Spar_15	991948	992009	+	3	5_SpeGroup
iORF_176739	LL2012_018	SpC	1	18	ordered_Spar_15	991959	991976	-	3	6_polymorphic
iORF_176740	LL2012_018	SpC	0	35	ordered_Spar_15	991959	991993	-	3	4_divergent
iORF_176743	LL2012_018	SpC	0	27	ordered_Spar_15	991967	991993	-	1	5_SpeGroup
iORF_176744	LL2012_018	SpC	0	26	ordered_Spar_15	991972	991997	-	1	5_SpeGroup
iORF_176745	LL2012_018	SpC	1	21	ordered_Spar_15	991973	991993	-	1	5_SpeGroup
iORF_176819	LL2012_018	SpC	0	67	ordered_Spar_15	995040	995106	-	1	5_SpeGroup
iORF_176820	LL2012_018	SpC	1	9	ordered_Spar_15	995072	995080	-	0	5_SpeGroup
iORF_176821	LL2012_018	SpC	0	10	ordered_Spar_15	995072	995081	-	0	5_SpeGroup
iORF_176823	LL2012_018	SpC	1	9	ordered_Spar_15	995105	995113	+	0	3_pPar
iORF_176815	LL2012_018	SpC	1	42	ordered_Spar_15	995123	995164	+	0	3_pPar
iORF_176860	LL2012_018	SpC	0	12	ordered_Spar_15	997409	997420	+	0	5_SpeGroup
iORF_176865	LL2012_018	SpC	1	15	ordered_Spar_15	997445	997459	+	0	3_pPar
iORF_176866	LL2012_018	SpC	1	111	ordered_Spar_15	997459	997569	+	2	3_pPar
iORF_176868	LL2012_018	SpC	0	87	ordered_Spar_15	997470	997556	-	2	6_polymorphic
iORF_176869	LL2012_018	SpC	1	294	ordered_Spar_15	997470	997763	-	3	5_SpeGroup
iORF_176825	LL2012_018	SpC	1	39	ordered_Spar_15	997486	997524	-	0	3_pPar
iORF_176831	LL2012_018	SpC	0	74	ordered_Spar_15	997512	997585	+	3	5_SpeGroup
iORF_176832	LL2012_018	SpC	1	84	ordered_Spar_15	997512	997595	+	3	4_divergent
iORF_176833	LL2012_018	SpC	0	228	ordered_Spar_15	997512	997739	+	3	7_ancest
iORF_176834	LL2012_018	SpC	1	9	ordered_Spar_15	997523	997531	+	0	1_conserved
iORF_176838	LL2012_018	SpC	1	12	ordered_Spar_15	997556	997567	-	0	3_pPar
iORF_176843	LL2012_018	SpC	0	36	ordered_Spar_15	997625	997660	-	0	5_SpeGroup
iORF_176844	LL2012_018	SpC	1	30	ordered_Spar_15	997631	997660	-	0	4_divergent
iORF_176846	LL2012_018	SpC	1	9	ordered_Spar_15	997642	997650	-	0	1_conserved
iORF_176847	LL2012_018	SpC	0	102	ordered_Spar_15	997647	997748	-	0	5_SpeGroup
iORF_176848	LL2012_018	SpC	1	27	ordered_Spar_15	997649	997675	+	0	1_conserved
iORF_176851	LL2012_018	SpC	0	12	ordered_Spar_15	997672	997683	-	0	5_SpeGroup
iORF_176853	LL2012_018	SpC	0	42	ordered_Spar_15	997694	997735	-	0	5_SpeGroup
iORF_176854	LL2012_018	SpC	0	70	ordered_Spar_15	997694	997763	-	0	5_SpeGroup
iORF_176856	LL2012_018	SpC	1	21	ordered_Spar_15	997730	997750	+	0	6_polymorphic
iORF_176857	LL2012_018	SpC	0	9	ordered_Spar_15	997734	997742	+	0	5_SpeGroup
iORF_176858	LL2012_018	SpC	1	9	ordered_Spar_15	997747	997755	+	0	3_pPar
iORF_176859	LL2012_018	SpC	1	9	ordered_Spar_15	997752	997760	+	0	5_SpeGroup
iORF_176874	LL2012_018	SpC	1	75	ordered_Spar_15	998456	998530	+	1	6_polymorphic
iORF_176875	LL2012_018	SpC	0	44	ordered_Spar_15	998462	998505	-	1	7_ancest
iORF_176876	LL2012_018	SpC	0	101	ordered_Spar_15	998462	998562	-	1	5_SpeGroup
iORF_176877	LL2012_018	SpC	0	41	ordered_Spar_15	998490	998530	+	1	5_SpeGroup
iORF_176878	LL2012_018	SpC	1	60	ordered_Spar_15	998490	998549	+	1	6_polymorphic
iORF_176871	LL2012_018	SpC	1	48	ordered_Spar_15	998579	998626	+	0	5_SpeGroup
iORF_176872	LL2012_018	SpC	0	45	ordered_Spar_15	998582	998626	+	0	5_SpeGroup
iORF_176873	LL2012_018	SpC	1	42	ordered_Spar_15	998590	998631	-	0	4_divergent
iORF_176931	LL2012_018	SpC	1	18	ordered_Spar_15	1000499	1000516	+	0	3_pPar
iORF_176893	LL2012_018	SpC	0	9	ordered_Spar_15	1000543	1000551	+	0	6_polymorphic
iORF_176894	LL2012_018	SpC	1	9	ordered_Spar_15	1000548	1000556	+	0	1_conserved
iORF_176900	LL2012_018	SpC	1	159	ordered_Spar_15	1000586	1000744	+	13	6_polymorphic
iORF_176903	LL2012_018	SpC	0	32	ordered_Spar_15	1000664	1000695	+	1	5_SpeGroup
iORF_176910	LL2012_018	SpC	0	73	ordered_Spar_15	1000715	1000787	+	5	5_SpeGroup
iORF_176914	LL2012_018	SpC	1	105	ordered_Spar_15	1000788	1000892	+	1	4_divergent
iORF_176915	LL2012_018	SpC	0	89	ordered_Spar_15	1000802	1000890	-	1	5_SpeGroup
iORF_176917	LL2012_018	SpC	0	75	ordered_Spar_15	1000818	1000892	+	0	4_divergent
iORF_176918	LL2012_018	SpC	1	21	ordered_Spar_15	1000835	1000855	-	0	6_polymorphic
iORF_176921	LL2012_018	SpC	1	33	ordered_Spar_15	1000858	1000890	-	0	4_divergent
iORF_176929	LL2012_018	SpC	0	21	ordered_Spar_15	1000952	1000972	+	0	6_polymorphic
iORF_176930	LL2012_018	SpC	0	9	ordered_Spar_15	1000995	1001003	+	0	5_SpeGroup
iORF_176936	LL2012_018	SpC	1	27	ordered_Spar_15	1002922	1002948	+	1	3_pPar
iORF_176940	LL2012_018	SpC	1	39	ordered_Spar_15	1002973	1003011	+	0	5_SpeGroup
iORF_176941	LL2012_018	SpC	0	148	ordered_Spar_15	1002973	1003120	+	3	4_divergent
iORF_176942	LL2012_018	SpC	0	42	ordered_Spar_15	1002992	1003033	+	2	6_polymorphic
iORF_176943	LL2012_018	SpC	1	39	ordered_Spar_15	1002995	1003033	+	2	6_polymorphic
iORF_176944	LL2012_018	SpC	0	24	ordered_Spar_15	1003085	1003108	+	0	5_SpeGroup
iORF_176946	LL2012_018	SpC	0	18	ordered_Spar_15	1003091	1003108	+	0	4_divergent
iORF_176947	LL2012_018	SpC	1	30	ordered_Spar_15	1003091	1003120	+	1	6_polymorphic
iORF_176988	LL2012_018	SpC	0	24	ordered_Spar_15	1005998	1006021	+	0	5_SpeGroup
iORF_177064	LL2012_018	SpC	1	9	ordered_Spar_15	1006035	1006043	+	0	3_pPar
iORF_176990	LL2012_018	SpC	1	57	ordered_Spar_15	1006105	1006161	+	0	6_polymorphic
iORF_176992	LL2012_018	SpC	0	77	ordered_Spar_15	1006105	1006181	+	0	6_polymorphic
iORF_176996	LL2012_018	SpC	0	15	ordered_Spar_15	1006130	1006144	+	0	5_SpeGroup
iORF_176998	LL2012_018	SpC	0	18	ordered_Spar_15	1006144	1006161	+	0	6_polymorphic
iORF_176999	LL2012_018	SpC	1	12	ordered_Spar_15	1006148	1006159	-	0	4_divergent
iORF_177000	LL2012_018	SpC	0	24	ordered_Spar_15	1006148	1006171	-	0	5_SpeGroup
iORF_177002	LL2012_018	SpC	1	30	ordered_Spar_15	1006168	1006197	-	5	3_pPar
iORF_177004	LL2012_018	SpC	0	12	ordered_Spar_15	1006170	1006181	+	0	5_SpeGroup
iORF_177005	LL2012_018	SpC	0	81	ordered_Spar_15	1006173	1006253	-	6	4_divergent
iORF_177006	LL2012_018	SpC	0	42	ordered_Spar_15	1006181	1006222	+	6	4_divergent
iORF_177007	LL2012_018	SpC	1	57	ordered_Spar_15	1006181	1006237	+	6	4_divergent
iORF_177013	LL2012_018	SpC	1	45	ordered_Spar_15	1006209	1006253	-	0	4_divergent
iORF_177015	LL2012_018	SpC	1	42	ordered_Spar_15	1006219	1006260	+	0	3_pPar
iORF_177032	LL2012_018	SpC	1	12	ordered_Spar_15	1006307	1006318	+	0	3_pPar
iORF_177037	LL2012_018	SpC	0	15	ordered_Spar_15	1006330	1006344	-	2	5_SpeGroup
iORF_177058	LL2012_018	SpC	1	60	ordered_Spar_15	1006438	1006497	+	1	4_divergent
iORF_177059	LL2012_018	SpC	0	128	ordered_Spar_15	1006438	1006565	+	3	5_SpeGroup
iORF_177061	LL2012_018	SpC	0	89	ordered_Spar_15	1006458	1006546	+	2	5_SpeGroup
iORF_177062	LL2012_018	SpC	1	108	ordered_Spar_15	1006458	1006565	+	3	6_polymorphic
iORF_177063	LL2012_018	SpC	0	122	ordered_Spar_15	1006458	1006579	+	3	6_polymorphic
iORF_177096	LL2012_018	SpC	1	93	ordered_Spar_15	1008288	1008380	+	0	4_divergent
iORF_177097	LL2012_018	SpC	0	85	ordered_Spar_15	1008288	1008372	+	0	5_SpeGroup
iORF_177119	LL2012_018	SpC	0	42	ordered_Spar_15	1008339	1008380	+	0	5_SpeGroup
iORF_177102	LL2012_018	SpC	1	66	ordered_Spar_15	1008478	1008543	+	0	3_pPar
iORF_177104	LL2012_018	SpC	1	18	ordered_Spar_15	1008522	1008539	+	0	3_pPar
iORF_177105	LL2012_018	SpC	1	57	ordered_Spar_15	1008533	1008589	+	0	3_pPar
iORF_177108	LL2012_018	SpC	1	30	ordered_Spar_15	1008550	1008579	+	0	3_pPar
iORF_177126	LL2012_018	SpC	0	18	ordered_Spar_15	1011254	1011271	-	0	4_divergent
iORF_177129	LL2012_018	SpC	0	54	ordered_Spar_15	1011270	1011323	+	3	6_polymorphic
iORF_177130	LL2012_018	SpC	1	135	ordered_Spar_15	1011270	1011404	+	3	4_divergent
iORF_177131	LL2012_018	SpC	0	148	ordered_Spar_15	1011270	1011417	+	3	6_polymorphic
iORF_177133	LL2012_018	SpC	1	12	ordered_Spar_15	1011281	1011292	-	0	4_divergent
iORF_177134	LL2012_018	SpC	1	87	ordered_Spar_15	1011302	1011388	-	0	3_pPar
iORF_177135	LL2012_018	SpC	1	114	ordered_Spar_15	1011304	1011417	+	0	6_polymorphic
iORF_177137	LL2012_018	SpC	0	45	ordered_Spar_15	1011320	1011364	+	0	5_SpeGroup
iORF_177138	LL2012_018	SpC	1	42	ordered_Spar_15	1011323	1011364	+	0	4_divergent
iORF_177140	LL2012_018	SpC	1	21	ordered_Spar_15	1011401	1011421	+	0	3_pPar
iORF_177142	LL2012_018	SpC	1	18	ordered_Spar_15	1011427	1011444	+	0	1_conserved
iORF_177144	LL2012_018	SpC	0	49	ordered_Spar_15	1011444	1011492	+	1	5_SpeGroup
iORF_177147	LL2012_018	SpC	1	96	ordered_Spar_15	1011444	1011539	+	1	5_SpeGroup
iORF_177152	LL2012_018	SpC	1	27	ordered_Spar_15	1011473	1011499	+	1	6_polymorphic
iORF_177153	LL2012_018	SpC	0	49	ordered_Spar_15	1011473	1011521	+	1	5_SpeGroup
iORF_177154	LL2012_018	SpC	0	18	ordered_Spar_15	1011502	1011519	-	0	5_SpeGroup
iORF_177155	LL2012_018	SpC	0	12	ordered_Spar_15	1011518	1011529	+	0	6_polymorphic
iORF_177187	LL2012_018	SpC	0	44	ordered_Spar_15	1013157	1013200	-	4	5_SpeGroup
iORF_177189	LL2012_018	SpC	1	21	ordered_Spar_15	1013187	1013207	+	1	3_pPar
iORF_177193	LL2012_018	SpC	0	33	ordered_Spar_15	1013204	1013236	-	1	5_SpeGroup
iORF_177195	LL2012_018	SpC	0	30	ordered_Spar_15	1013224	1013253	-	1	5_SpeGroup
iORF_177196	LL2012_018	SpC	0	18	ordered_Spar_15	1013224	1013241	-	1	5_SpeGroup
iORF_177197	LL2012_018	SpC	1	21	ordered_Spar_15	1013224	1013244	-	1	5_SpeGroup
iORF_177198	LL2012_018	SpC	1	30	ordered_Spar_15	1013235	1013264	+	0	3_pPar
iORF_177183	LL2012_018	SpC	1	9	ordered_Spar_15	1013352	1013360	-	0	1_conserved
iORF_177417	LL2012_018	SpC	1	66	ordered_Spar_15	1014830	1014895	+	1	6_polymorphic
iORF_177420	LL2012_018	SpC	0	63	ordered_Spar_15	1014833	1014895	+	1	6_polymorphic
iORF_177421	LL2012_018	SpC	0	81	ordered_Spar_15	1014833	1014913	+	2	5_SpeGroup
iORF_177423	LL2012_018	SpC	0	58	ordered_Spar_15	1014838	1014895	+	1	5_SpeGroup
iORF_177424	LL2012_018	SpC	0	66	ordered_Spar_15	1014838	1014903	+	1	6_polymorphic
iORF_177458	LL2012_018	SpC	0	50	ordered_Spar_15	1014864	1014913	+	2	7_ancest
iORF_177475	LL2012_018	SpC	1	51	ordered_Spar_15	1014882	1014932	-	1	5_SpeGroup
iORF_177210	LL2012_018	SpC	0	14	ordered_Spar_15	1014900	1014913	+	1	5_SpeGroup
iORF_177437	LL2012_018	SpC	0	9	ordered_Spar_15	1015328	1015336	+	0	4_divergent
iORF_177438	LL2012_018	SpC	0	39	ordered_Spar_15	1015340	1015378	+	0	4_divergent
iORF_177441	LL2012_018	SpC	0	256	ordered_Spar_15	1015360	1015615	+	3	5_SpeGroup
iORF_177442	LL2012_018	SpC	1	285	ordered_Spar_15	1015360	1015644	+	3	5_SpeGroup
iORF_177443	LL2012_018	SpC	1	51	ordered_Spar_15	1015371	1015421	-	1	4_divergent
iORF_177446	LL2012_018	SpC	1	54	ordered_Spar_15	1015382	1015435	+	1	3_pPar
iORF_177447	LL2012_018	SpC	1	90	ordered_Spar_15	1015392	1015481	+	1	3_pPar
iORF_177451	LL2012_018	SpC	1	150	ordered_Spar_15	1015432	1015581	-	0	3_pPar
iORF_177454	LL2012_018	SpC	1	36	ordered_Spar_15	1015469	1015504	+	0	3_pPar
iORF_177455	LL2012_018	SpC	1	15	ordered_Spar_15	1015488	1015502	-	0	6_polymorphic
iORF_177460	LL2012_018	SpC	1	30	ordered_Spar_15	1015512	1015541	-	0	3_pPar
iORF_177231	LL2012_018	SpC	0	255	ordered_Spar_15	1016239	1016493	+	17	6_polymorphic
iORF_177246	LL2012_018	SpC	1	15	ordered_Spar_15	1016414	1016428	+	0	4_divergent
iORF_177248	LL2012_018	SpC	1	123	ordered_Spar_15	1016436	1016558	+	2	5_SpeGroup
iORF_177249	LL2012_018	SpC	1	21	ordered_Spar_15	1016442	1016462	-	0	6_polymorphic
iORF_177250	LL2012_018	SpC	0	105	ordered_Spar_15	1016442	1016546	-	0	6_polymorphic
iORF_177251	LL2012_018	SpC	0	12	ordered_Spar_15	1016451	1016462	-	0	6_polymorphic
iORF_177252	LL2012_018	SpC	0	27	ordered_Spar_15	1016459	1016485	-	0	5_SpeGroup
iORF_177256	LL2012_018	SpC	0	69	ordered_Spar_15	1016490	1016558	+	0	5_SpeGroup
iORF_177257	LL2012_018	SpC	0	42	ordered_Spar_15	1016517	1016558	+	0	5_SpeGroup
iORF_177258	LL2012_018	SpC	0	15	ordered_Spar_15	1016523	1016537	-	0	6_polymorphic
iORF_177259	LL2012_018	SpC	1	24	ordered_Spar_15	1016523	1016546	-	0	6_polymorphic
iORF_177260	LL2012_018	SpC	0	21	ordered_Spar_15	1016526	1016546	-	0	5_SpeGroup
iORF_177263	LL2012_018	SpC	1	54	ordered_Spar_15	1016536	1016589	+	2	3_pPar
iORF_177266	LL2012_018	SpC	0	33	ordered_Spar_15	1016563	1016595	-	2	5_SpeGroup
iORF_177267	LL2012_018	SpC	1	39	ordered_Spar_15	1016563	1016601	-	2	4_divergent
iORF_177268	LL2012_018	SpC	0	108	ordered_Spar_15	1016567	1016674	+	4	5_SpeGroup
iORF_177269	LL2012_018	SpC	1	90	ordered_Spar_15	1016570	1016659	+	1	5_SpeGroup
iORF_177270	LL2012_018	SpC	0	105	ordered_Spar_15	1016570	1016674	+	2	5_SpeGroup
iORF_177273	LL2012_018	SpC	1	21	ordered_Spar_15	1016586	1016606	-	0	3_pPar
iORF_177278	LL2012_018	SpC	1	12	ordered_Spar_15	1016607	1016618	-	1	3_pPar
iORF_177279	LL2012_018	SpC	1	33	ordered_Spar_15	1016617	1016649	+	0	4_divergent
iORF_177280	LL2012_018	SpC	0	39	ordered_Spar_15	1016617	1016655	+	0	5_SpeGroup
iORF_177283	LL2012_018	SpC	0	54	ordered_Spar_15	1016709	1016762	-	2	5_SpeGroup
iORF_177284	LL2012_018	SpC	1	45	ordered_Spar_15	1016718	1016762	-	0	4_divergent
iORF_177287	LL2012_018	SpC	0	51	ordered_Spar_15	1016734	1016784	+	0	4_divergent
iORF_177288	LL2012_018	SpC	1	24	ordered_Spar_15	1016761	1016784	+	0	5_SpeGroup
iORF_177290	LL2012_018	SpC	1	54	ordered_Spar_15	1016798	1016851	-	0	3_pPar
iORF_177291	LL2012_018	SpC	1	30	ordered_Spar_15	1016803	1016832	-	0	3_pPar
iORF_177292	LL2012_018	SpC	0	47	ordered_Spar_15	1016846	1016892	+	0	6_polymorphic
iORF_177293	LL2012_018	SpC	1	54	ordered_Spar_15	1016846	1016899	+	0	5_SpeGroup
iORF_177294	LL2012_018	SpC	0	100	ordered_Spar_15	1016846	1016945	+	0	6_polymorphic
iORF_177298	LL2012_018	SpC	1	33	ordered_Spar_15	1016913	1016945	+	0	6_polymorphic
iORF_177301	LL2012_018	SpC	0	57	ordered_Spar_15	1016913	1016969	+	4	6_polymorphic
iORF_177304	LL2012_018	SpC	1	18	ordered_Spar_15	1016936	1016953	+	0	4_divergent
iORF_177305	LL2012_018	SpC	0	30	ordered_Spar_15	1016936	1016965	+	0	5_SpeGroup
iORF_177306	LL2012_018	SpC	0	21	ordered_Spar_15	1016949	1016969	+	4	7_ancest
iORF_177310	LL2012_018	SpC	1	21	ordered_Spar_15	1017032	1017052	+	0	6_polymorphic
iORF_177312	LL2012_018	SpC	1	75	ordered_Spar_15	1017036	1017110	-	1	3_pPar
iORF_177313	LL2012_018	SpC	0	9	ordered_Spar_15	1017055	1017063	+	0	6_polymorphic
iORF_177368	LL2012_018	SpC	0	136	ordered_Spar_15	1017724	1017859	-	8	5_SpeGroup
iORF_177373	LL2012_018	SpC	0	115	ordered_Spar_15	1017745	1017859	-	8	7_ancest
iORF_177374	LL2012_018	SpC	0	24	ordered_Spar_15	1017766	1017789	+	1	6_polymorphic
iORF_177375	LL2012_018	SpC	1	48	ordered_Spar_15	1017778	1017825	-	6	3_pPar
iORF_177376	LL2012_018	SpC	0	9	ordered_Spar_15	1017789	1017797	+	0	5_SpeGroup
iORF_177379	LL2012_018	SpC	1	72	ordered_Spar_15	1017828	1017899	+	3	3_pPar
iORF_177380	LL2012_018	SpC	0	12	ordered_Spar_15	1017832	1017843	+	0	5_SpeGroup
iORF_177381	LL2012_018	SpC	1	45	ordered_Spar_15	1017832	1017876	+	0	4_divergent
iORF_177382	LL2012_018	SpC	0	139	ordered_Spar_15	1017846	1017984	-	4	5_SpeGroup
iORF_177387	LL2012_018	SpC	1	48	ordered_Spar_15	1017937	1017984	-	1	4_divergent
iORF_177389	LL2012_018	SpC	1	51	ordered_Spar_15	1017946	1017996	+	1	4_divergent
iORF_177390	LL2012_018	SpC	0	79	ordered_Spar_15	1017946	1018024	+	1	5_SpeGroup
iORF_177394	LL2012_018	SpC	1	24	ordered_Spar_15	1018010	1018033	-	0	5_SpeGroup
iORF_177395	LL2012_018	SpC	0	33	ordered_Spar_15	1018021	1018053	-	0	5_SpeGroup
iORF_177396	LL2012_018	SpC	1	24	ordered_Spar_15	1018034	1018057	-	0	4_divergent
iORF_177397	LL2012_018	SpC	0	111	ordered_Spar_15	1018034	1018144	-	6	5_SpeGroup
iORF_177398	LL2012_018	SpC	0	132	ordered_Spar_15	1018034	1018165	-	6	7_ancest
iORF_177399	LL2012_018	SpC	1	9	ordered_Spar_15	1018045	1018053	-	0	4_divergent
iORF_177401	LL2012_018	SpC	1	126	ordered_Spar_15	1018048	1018173	+	6	4_divergent
iORF_177402	LL2012_018	SpC	0	184	ordered_Spar_15	1018048	1018231	+	6	5_SpeGroup
iORF_177404	LL2012_018	SpC	0	109	ordered_Spar_15	1018076	1018184	+	6	5_SpeGroup
iORF_177405	LL2012_018	SpC	1	144	ordered_Spar_15	1018076	1018219	+	6	6_polymorphic
iORF_177406	LL2012_018	SpC	0	156	ordered_Spar_15	1018076	1018231	+	6	6_polymorphic
iORF_177408	LL2012_018	SpC	1	51	ordered_Spar_15	1018115	1018165	-	2	4_divergent
iORF_177409	LL2012_018	SpC	0	18	ordered_Spar_15	1018148	1018165	-	0	5_SpeGroup
iORF_177413	LL2012_018	SpC	0	24	ordered_Spar_15	1018273	1018296	-	0	5_SpeGroup
iORF_177414	LL2012_018	SpC	1	27	ordered_Spar_15	1018273	1018299	-	0	4_divergent
iORF_177415	LL2012_018	SpC	1	12	ordered_Spar_15	1018299	1018310	-	0	4_divergent
iORF_177603	LL2012_018	SpC	0	99	ordered_Spar_15	1019901	1019999	+	1	5_SpeGroup
iORF_177604	LL2012_018	SpC	1	138	ordered_Spar_15	1019901	1020038	+	1	6_polymorphic
iORF_177605	LL2012_018	SpC	0	149	ordered_Spar_15	1019901	1020049	+	1	5_SpeGroup
iORF_177559	LL2012_018	SpC	0	12	ordered_Spar_15	1019929	1019940	-	0	6_polymorphic
iORF_177497	LL2012_018	SpC	0	60	ordered_Spar_15	1020002	1020061	-	0	6_polymorphic
iORF_177524	LL2012_018	SpC	1	33	ordered_Spar_15	1020029	1020061	-	0	6_polymorphic
iORF_177526	LL2012_018	SpC	1	15	ordered_Spar_15	1020035	1020049	+	0	4_divergent
iORF_177531	LL2012_018	SpC	1	15	ordered_Spar_15	1020039	1020053	+	0	3_pPar
iORF_177554	LL2012_018	SpC	1	9	ordered_Spar_15	1020184	1020192	+	0	4_divergent
iORF_177565	LL2012_018	SpC	0	109	ordered_Spar_15	1020301	1020409	-	0	5_SpeGroup
iORF_177567	LL2012_018	SpC	0	27	ordered_Spar_15	1020305	1020331	-	0	6_polymorphic
iORF_177569	LL2012_018	SpC	0	148	ordered_Spar_15	1020315	1020462	+	5	6_polymorphic
iORF_177570	LL2012_018	SpC	1	156	ordered_Spar_15	1020315	1020470	+	5	6_polymorphic
iORF_177571	LL2012_018	SpC	0	313	ordered_Spar_15	1020315	1020627	+	27	5_SpeGroup
iORF_177574	LL2012_018	SpC	0	139	ordered_Spar_15	1020332	1020470	+	5	6_polymorphic
iORF_177575	LL2012_018	SpC	0	21	ordered_Spar_15	1020338	1020358	-	0	5_SpeGroup
iORF_177576	LL2012_018	SpC	1	72	ordered_Spar_15	1020338	1020409	-	0	4_divergent
iORF_177580	LL2012_018	SpC	0	9	ordered_Spar_15	1020451	1020459	-	0	5_SpeGroup
iORF_177589	LL2012_018	SpC	1	60	ordered_Spar_15	1020537	1020596	-	1	3_pPar
iORF_177593	LL2012_018	SpC	1	15	ordered_Spar_15	1020558	1020572	+	0	3_pPar
iORF_177594	LL2012_018	SpC	0	27	ordered_Spar_15	1020572	1020598	+	1	5_SpeGroup
iORF_177598	LL2012_018	SpC	0	24	ordered_Spar_15	1020589	1020612	-	1	5_SpeGroup
iORF_177599	LL2012_018	SpC	1	12	ordered_Spar_15	1020601	1020612	-	0	6_polymorphic
iORF_177600	LL2012_018	SpC	0	15	ordered_Spar_15	1020616	1020630	-	0	6_polymorphic
iORF_177602	LL2012_018	SpC	1	33	ordered_Spar_15	1020646	1020678	-	0	3_pPar
iORF_177606	LL2012_018	SpC	1	27	ordered_Spar_15	1020656	1020682	+	0	3_pPar
iORF_177608	LL2012_018	SpC	1	39	ordered_Spar_15	1020714	1020752	+	4	6_polymorphic
iORF_177609	LL2012_018	SpC	1	24	ordered_Spar_15	1020721	1020744	-	3	1_conserved
iORF_177610	LL2012_018	SpC	0	30	ordered_Spar_15	1020723	1020752	+	4	6_polymorphic
iORF_177614	LL2012_018	SpC	0	9	ordered_Spar_15	1020762	1020770	+	0	4_divergent
iORF_177617	LL2012_018	SpC	1	60	ordered_Spar_15	1020804	1020863	-	0	4_divergent
iORF_177618	LL2012_018	SpC	0	81	ordered_Spar_15	1020804	1020884	-	0	5_SpeGroup
iORF_177487	LL2012_018	SpC	0	9	ordered_Spar_15	1020840	1020848	+	0	6_polymorphic
iORF_177488	LL2012_018	SpC	1	27	ordered_Spar_15	1020845	1020871	-	0	4_divergent
iORF_177489	LL2012_018	SpC	0	51	ordered_Spar_15	1020845	1020895	-	0	5_SpeGroup
iORF_177490	LL2012_018	SpC	0	27	ordered_Spar_15	1020877	1020903	-	0	5_SpeGroup
iORF_177492	LL2012_018	SpC	0	30	ordered_Spar_15	1020883	1020912	+	0	5_SpeGroup
iORF_177493	LL2012_018	SpC	0	45	ordered_Spar_15	1020883	1020927	+	0	5_SpeGroup
iORF_177496	LL2012_018	SpC	0	178	ordered_Spar_15	1020900	1021077	-	5	5_SpeGroup
iORF_177500	LL2012_018	SpC	1	66	ordered_Spar_15	1020932	1020997	+	2	5_SpeGroup
iORF_177502	LL2012_018	SpC	1	9	ordered_Spar_15	1020951	1020959	+	0	6_polymorphic
iORF_177503	LL2012_018	SpC	0	27	ordered_Spar_15	1020951	1020977	+	0	6_polymorphic
iORF_177504	LL2012_018	SpC	0	42	ordered_Spar_15	1020956	1020997	+	0	4_divergent
iORF_177505	LL2012_018	SpC	1	33	ordered_Spar_15	1020974	1021006	-	0	6_polymorphic
iORF_177506	LL2012_018	SpC	0	117	ordered_Spar_15	1020974	1021090	-	3	6_polymorphic
iORF_177509	LL2012_018	SpC	1	75	ordered_Spar_15	1021003	1021077	-	3	6_polymorphic
iORF_177510	LL2012_018	SpC	0	181	ordered_Spar_15	1021003	1021183	-	3	6_polymorphic
iORF_177511	LL2012_018	SpC	0	34	ordered_Spar_15	1021025	1021058	+	1	5_SpeGroup
iORF_177512	LL2012_018	SpC	1	78	ordered_Spar_15	1021025	1021102	+	2	4_divergent
iORF_177514	LL2012_018	SpC	1	21	ordered_Spar_15	1021074	1021094	-	0	1_conserved
iORF_177515	LL2012_018	SpC	0	90	ordered_Spar_15	1021094	1021183	-	0	6_polymorphic
iORF_177516	LL2012_018	SpC	1	135	ordered_Spar_15	1021094	1021228	-	0	6_polymorphic
iORF_177517	LL2012_018	SpC	1	30	ordered_Spar_15	1021103	1021132	+	0	6_polymorphic
iORF_177518	LL2012_018	SpC	0	109	ordered_Spar_15	1021103	1021211	+	0	6_polymorphic
iORF_177520	LL2012_018	SpC	0	12	ordered_Spar_15	1021134	1021145	+	0	5_SpeGroup
iORF_177522	LL2012_018	SpC	0	37	ordered_Spar_15	1021147	1021183	-	0	5_SpeGroup
iORF_177523	LL2012_018	SpC	1	57	ordered_Spar_15	1021159	1021215	+	0	1_conserved
iORF_177525	LL2012_018	SpC	1	189	ordered_Spar_15	1021227	1021415	+	1	6_polymorphic
iORF_177528	LL2012_018	SpC	0	156	ordered_Spar_15	1021260	1021415	+	0	6_polymorphic
iORF_177529	LL2012_018	SpC	0	153	ordered_Spar_15	1021263	1021415	+	0	5_SpeGroup
iORF_177532	LL2012_018	SpC	1	219	ordered_Spar_15	1021289	1021507	-	0	6_polymorphic
iORF_177533	LL2012_018	SpC	0	180	ordered_Spar_15	1021328	1021507	-	0	5_SpeGroup
iORF_177535	LL2012_018	SpC	1	63	ordered_Spar_15	1021351	1021413	-	0	3_pPar
iORF_177536	LL2012_018	SpC	1	114	ordered_Spar_15	1021354	1021467	+	0	1_conserved
iORF_177538	LL2012_018	SpC	1	30	ordered_Spar_15	1021415	1021444	+	0	3_pPar
iORF_177539	LL2012_018	SpC	1	63	ordered_Spar_15	1021423	1021485	-	0	6_polymorphic
iORF_177543	LL2012_018	SpC	0	73	ordered_Spar_15	1021522	1021594	-	0	6_polymorphic
iORF_177545	LL2012_018	SpC	1	21	ordered_Spar_15	1021574	1021594	-	0	5_SpeGroup
iORF_177635	LL2012_018	SpC	1	21	ordered_Spar_15	1023155	1023175	-	2	6_polymorphic
iORF_177632	LL2012_018	SpC	1	138	ordered_Spar_15	1023172	1023309	-	3	6_polymorphic
iORF_177636	LL2012_018	SpC	0	121	ordered_Spar_15	1023189	1023309	-	3	6_polymorphic
iORF_177637	LL2012_018	SpC	1	15	ordered_Spar_15	1023194	1023208	-	0	3_pPar
iORF_177621	LL2012_018	SpC	1	9	ordered_Spar_15	1023254	1023262	+	0	6_polymorphic
iORF_177622	LL2012_018	SpC	0	57	ordered_Spar_15	1023265	1023321	+	1	6_polymorphic
iORF_177625	LL2012_018	SpC	1	108	ordered_Spar_15	1023272	1023379	+	1	6_polymorphic
iORF_177626	LL2012_018	SpC	0	51	ordered_Spar_15	1023278	1023328	+	1	6_polymorphic
iORF_177627	LL2012_018	SpC	0	81	ordered_Spar_15	1023278	1023358	+	1	6_polymorphic
iORF_177628	LL2012_018	SpC	0	102	ordered_Spar_15	1023278	1023379	+	1	6_polymorphic
iORF_177629	LL2012_018	SpC	0	45	ordered_Spar_15	1023339	1023383	-	0	6_polymorphic
iORF_177861	LL2012_018	SpC	0	73	ordered_Spar_15	1025070	1025142	+	0	5_SpeGroup
iORF_177862	LL2012_018	SpC	1	132	ordered_Spar_15	1025070	1025201	+	0	6_polymorphic
iORF_177863	LL2012_018	SpC	0	198	ordered_Spar_15	1025070	1025267	+	0	6_polymorphic
iORF_177874	LL2012_018	SpC	1	42	ordered_Spar_15	1025086	1025127	+	0	6_polymorphic
iORF_177876	LL2012_018	SpC	0	36	ordered_Spar_15	1025089	1025124	+	0	5_SpeGroup
iORF_177877	LL2012_018	SpC	0	39	ordered_Spar_15	1025089	1025127	+	0	6_polymorphic
iORF_177881	LL2012_018	SpC	0	9	ordered_Spar_15	1025089	1025097	+	0	7_ancest
iORF_177906	LL2012_018	SpC	0	9	ordered_Spar_15	1025105	1025113	-	0	6_polymorphic
iORF_177918	LL2012_018	SpC	1	42	ordered_Spar_15	1025117	1025158	+	0	4_divergent
iORF_177919	LL2012_018	SpC	0	151	ordered_Spar_15	1025117	1025267	+	0	5_SpeGroup
iORF_177661	LL2012_018	SpC	0	15	ordered_Spar_15	1025144	1025158	+	0	6_polymorphic
iORF_177697	LL2012_018	SpC	0	81	ordered_Spar_15	1025187	1025267	+	0	5_SpeGroup
iORF_177703	LL2012_018	SpC	0	24	ordered_Spar_15	1025191	1025214	+	0	5_SpeGroup
iORF_177716	LL2012_018	SpC	1	12	ordered_Spar_15	1025203	1025214	+	0	4_divergent
iORF_177723	LL2012_018	SpC	1	81	ordered_Spar_15	1025208	1025288	+	0	6_polymorphic
iORF_177730	LL2012_018	SpC	0	33	ordered_Spar_15	1025218	1025250	+	0	5_SpeGroup
iORF_177797	LL2012_018	SpC	0	78	ordered_Spar_15	1025285	1025362	+	0	6_polymorphic
iORF_177839	LL2012_018	SpC	1	69	ordered_Spar_15	1025337	1025405	+	0	6_polymorphic
iORF_177904	LL2012_018	SpC	0	70	ordered_Spar_15	1025681	1025750	+	1	5_SpeGroup
iORF_177905	LL2012_018	SpC	0	78	ordered_Spar_15	1025681	1025758	+	1	7_ancest
iORF_177907	LL2012_018	SpC	0	67	ordered_Spar_15	1025703	1025769	+	1	5_SpeGroup
iORF_177913	LL2012_018	SpC	1	9	ordered_Spar_15	1025734	1025742	-	0	6_polymorphic
iORF_177914	LL2012_018	SpC	1	15	ordered_Spar_15	1025747	1025761	-	0	6_polymorphic
iORF_177917	LL2012_018	SpC	1	12	ordered_Spar_15	1025775	1025786	-	0	3_pPar
iORF_177920	LL2012_018	SpC	1	15	ordered_Spar_15	1025801	1025815	-	0	6_polymorphic
iORF_177924	LL2012_018	SpC	0	67	ordered_Spar_15	1025832	1025898	-	7	6_polymorphic
iORF_177645	LL2012_018	SpC	0	110	ordered_Spar_15	1025881	1025990	-	1	4_divergent
iORF_177646	LL2012_018	SpC	1	102	ordered_Spar_15	1025885	1025986	-	1	6_polymorphic
iORF_177648	LL2012_018	SpC	0	45	ordered_Spar_15	1025895	1025939	-	1	5_SpeGroup
iORF_177649	LL2012_018	SpC	0	87	ordered_Spar_15	1025904	1025990	-	1	6_polymorphic
iORF_177651	LL2012_018	SpC	1	42	ordered_Spar_15	1025915	1025956	+	1	5_SpeGroup
iORF_177652	LL2012_018	SpC	0	61	ordered_Spar_15	1025915	1025975	+	1	7_ancest
iORF_177653	LL2012_018	SpC	0	69	ordered_Spar_15	1025922	1025990	-	1	6_polymorphic
iORF_177654	LL2012_018	SpC	0	44	ordered_Spar_15	1025943	1025986	-	0	6_polymorphic
iORF_177655	LL2012_018	SpC	0	24	ordered_Spar_15	1025956	1025979	+	0	6_polymorphic
iORF_177657	LL2012_018	SpC	1	81	ordered_Spar_15	1025985	1026065	+	1	6_polymorphic
iORF_177658	LL2012_018	SpC	0	92	ordered_Spar_15	1025985	1026076	+	1	6_polymorphic
iORF_177659	LL2012_018	SpC	0	18	ordered_Spar_15	1025994	1026011	-	0	6_polymorphic
iORF_177662	LL2012_018	SpC	0	129	ordered_Spar_15	1026073	1026201	-	2	6_polymorphic
iORF_177663	LL2012_018	SpC	0	154	ordered_Spar_15	1026073	1026226	-	4	6_polymorphic
iORF_177671	LL2012_018	SpC	0	29	ordered_Spar_15	1026200	1026228	+	2	6_polymorphic
iORF_177672	LL2012_018	SpC	1	60	ordered_Spar_15	1026200	1026259	+	3	6_polymorphic
iORF_177673	LL2012_018	SpC	0	12	ordered_Spar_15	1026204	1026215	-	1	6_polymorphic
iORF_177674	LL2012_018	SpC	0	23	ordered_Spar_15	1026204	1026226	-	2	6_polymorphic
iORF_177675	LL2012_018	SpC	1	84	ordered_Spar_15	1026204	1026287	-	3	6_polymorphic
iORF_177676	LL2012_018	SpC	1	15	ordered_Spar_15	1026212	1026226	-	2	6_polymorphic
iORF_177677	LL2012_018	SpC	0	9	ordered_Spar_15	1026218	1026226	-	1	5_SpeGroup
iORF_177678	LL2012_018	SpC	1	45	ordered_Spar_15	1026223	1026267	-	2	6_polymorphic
iORF_177679	LL2012_018	SpC	0	54	ordered_Spar_15	1026234	1026287	-	1	6_polymorphic
iORF_177680	LL2012_018	SpC	0	24	ordered_Spar_15	1026244	1026267	-	1	5_SpeGroup
iORF_177681	LL2012_018	SpC	0	69	ordered_Spar_15	1026246	1026314	+	1	5_SpeGroup
iORF_177684	LL2012_018	SpC	0	21	ordered_Spar_15	1026267	1026287	-	0	5_SpeGroup
iORF_177759	LL2012_018	SpC	1	51	ordered_Spar_15	1027105	1027155	-	0	4_divergent
iORF_177760	LL2012_018	SpC	0	30	ordered_Spar_15	1027109	1027138	-	0	5_SpeGroup
iORF_177762	LL2012_018	SpC	1	42	ordered_Spar_15	1027130	1027171	+	0	6_polymorphic
iORF_177764	LL2012_018	SpC	0	15	ordered_Spar_15	1027155	1027169	-	0	5_SpeGroup
iORF_177766	LL2012_018	SpC	1	108	ordered_Spar_15	1027179	1027286	+	0	4_divergent
iORF_177768	LL2012_018	SpC	1	18	ordered_Spar_15	1027192	1027209	-	0	6_polymorphic
iORF_177769	LL2012_018	SpC	0	81	ordered_Spar_15	1027198	1027278	+	0	6_polymorphic
iORF_177770	LL2012_018	SpC	0	120	ordered_Spar_15	1027198	1027317	+	1	5_SpeGroup
iORF_177771	LL2012_018	SpC	1	153	ordered_Spar_15	1027198	1027350	+	2	6_polymorphic
iORF_177772	LL2012_018	SpC	0	90	ordered_Spar_15	1027206	1027295	-	0	5_SpeGroup
iORF_177775	LL2012_018	SpC	0	126	ordered_Spar_15	1027222	1027347	-	2	6_polymorphic
iORF_177776	LL2012_018	SpC	1	150	ordered_Spar_15	1027222	1027371	-	2	6_polymorphic
iORF_177778	LL2012_018	SpC	0	24	ordered_Spar_15	1027253	1027276	-	0	5_SpeGroup
iORF_177779	LL2012_018	SpC	0	102	ordered_Spar_15	1027270	1027371	-	2	5_SpeGroup
iORF_177780	LL2012_018	SpC	1	36	ordered_Spar_15	1027308	1027343	-	1	3_pPar
iORF_177782	LL2012_018	SpC	1	18	ordered_Spar_15	1027323	1027340	+	1	3_pPar
iORF_177783	LL2012_018	SpC	0	35	ordered_Spar_15	1027337	1027371	-	0	6_polymorphic
iORF_177784	LL2012_018	SpC	0	25	ordered_Spar_15	1027347	1027371	-	0	5_SpeGroup
iORF_177786	LL2012_018	SpC	0	28	ordered_Spar_15	1027372	1027399	+	0	5_SpeGroup
iORF_177787	LL2012_018	SpC	0	63	ordered_Spar_15	1027372	1027434	+	4	6_polymorphic
iORF_177789	LL2012_018	SpC	1	114	ordered_Spar_15	1027372	1027485	+	5	6_polymorphic
iORF_177791	LL2012_018	SpC	0	18	ordered_Spar_15	1027376	1027393	+	0	6_polymorphic
iORF_177792	LL2012_018	SpC	0	19	ordered_Spar_15	1027376	1027394	+	0	5_SpeGroup
iORF_177793	LL2012_018	SpC	0	24	ordered_Spar_15	1027376	1027399	+	0	5_SpeGroup
iORF_177794	LL2012_018	SpC	0	69	ordered_Spar_15	1027376	1027444	+	4	7_ancest
iORF_177796	LL2012_018	SpC	0	60	ordered_Spar_15	1027421	1027480	-	4	6_polymorphic
iORF_177799	LL2012_018	SpC	1	39	ordered_Spar_15	1027442	1027480	-	1	6_polymorphic
iORF_177800	LL2012_018	SpC	0	15	ordered_Spar_15	1027485	1027499	+	0	5_SpeGroup
iORF_177801	LL2012_018	SpC	0	9	ordered_Spar_15	1027491	1027499	+	0	7_ancest
iORF_177802	LL2012_018	SpC	1	21	ordered_Spar_15	1027491	1027511	+	0	4_divergent
iORF_177803	LL2012_018	SpC	1	45	ordered_Spar_15	1027508	1027552	-	0	6_polymorphic
iORF_177804	LL2012_018	SpC	0	35	ordered_Spar_15	1027518	1027552	-	0	5_SpeGroup
iORF_177805	LL2012_018	SpC	0	9	ordered_Spar_15	1027525	1027533	+	0	5_SpeGroup
iORF_177807	LL2012_018	SpC	1	21	ordered_Spar_15	1027573	1027593	+	0	3_pPar
iORF_177809	LL2012_018	SpC	1	30	ordered_Spar_15	1027579	1027608	-	0	6_polymorphic
iORF_177810	LL2012_018	SpC	0	48	ordered_Spar_15	1027579	1027626	-	0	6_polymorphic
iORF_177811	LL2012_018	SpC	0	19	ordered_Spar_15	1027590	1027608	-	0	6_polymorphic
iORF_177814	LL2012_018	SpC	0	24	ordered_Spar_15	1027618	1027641	+	0	5_SpeGroup
iORF_177817	LL2012_018	SpC	1	36	ordered_Spar_15	1027696	1027731	+	0	3_pPar
iORF_177819	LL2012_018	SpC	1	9	ordered_Spar_15	1027734	1027742	-	0	1_conserved
iORF_177821	LL2012_018	SpC	1	48	ordered_Spar_15	1027746	1027793	-	9	6_polymorphic
iORF_177822	LL2012_018	SpC	1	9	ordered_Spar_15	1027758	1027766	+	0	6_polymorphic
iORF_177825	LL2012_018	SpC	0	118	ordered_Spar_15	1027777	1027894	+	6	6_polymorphic
iORF_177826	LL2012_018	SpC	0	199	ordered_Spar_15	1027777	1027975	+	6	6_polymorphic
iORF_177827	LL2012_018	SpC	1	264	ordered_Spar_15	1027777	1028040	+	9	4_divergent
iORF_177829	LL2012_018	SpC	1	111	ordered_Spar_15	1027801	1027911	-	6	6_polymorphic
iORF_177830	LL2012_018	SpC	0	157	ordered_Spar_15	1027801	1027957	-	6	6_polymorphic
iORF_177832	LL2012_018	SpC	1	84	ordered_Spar_15	1027874	1027957	-	0	6_polymorphic
iORF_177834	LL2012_018	SpC	0	34	ordered_Spar_15	1027878	1027911	-	0	6_polymorphic
iORF_177836	LL2012_018	SpC	1	12	ordered_Spar_15	1027941	1027952	+	0	3_pPar
iORF_177841	LL2012_018	SpC	0	21	ordered_Spar_15	1028020	1028040	+	3	5_SpeGroup
iORF_177842	LL2012_018	SpC	0	15	ordered_Spar_15	1028044	1028058	-	0	5_SpeGroup
iORF_177843	LL2012_018	SpC	1	15	ordered_Spar_15	1028070	1028084	+	0	1_conserved
iORF_177844	LL2012_018	SpC	1	27	ordered_Spar_15	1028081	1028107	+	0	3_pPar
iORF_177846	LL2012_018	SpC	0	38	ordered_Spar_15	1028137	1028174	+	1	6_polymorphic
iORF_178024	LL2012_018	SpC	0	50	ordered_Spar_15	1030434	1030483	-	4	4_divergent
iORF_178026	LL2012_018	SpC	0	63	ordered_Spar_15	1030439	1030501	+	1	5_SpeGroup
iORF_178027	LL2012_018	SpC	1	18	ordered_Spar_15	1030484	1030501	+	1	6_polymorphic
iORF_178029	LL2012_018	SpC	1	18	ordered_Spar_15	1030506	1030523	-	0	3_pPar
iORF_178035	LL2012_018	SpC	0	45	ordered_Spar_15	1030588	1030632	-	0	4_divergent
iORF_178036	LL2012_018	SpC	0	33	ordered_Spar_15	1030592	1030624	-	0	4_divergent
iORF_178037	LL2012_018	SpC	1	51	ordered_Spar_15	1030592	1030642	-	0	6_polymorphic
iORF_178038	LL2012_018	SpC	1	21	ordered_Spar_15	1030616	1030636	+	0	6_polymorphic
iORF_178039	LL2012_018	SpC	0	81	ordered_Spar_15	1030616	1030696	+	0	6_polymorphic
iORF_178040	LL2012_018	SpC	0	117	ordered_Spar_15	1030616	1030732	+	0	6_polymorphic
iORF_178041	LL2012_018	SpC	0	126	ordered_Spar_15	1030616	1030741	+	0	6_polymorphic
iORF_178047	LL2012_018	SpC	1	72	ordered_Spar_15	1030662	1030733	+	0	6_polymorphic
iORF_178048	LL2012_018	SpC	0	102	ordered_Spar_15	1030662	1030763	+	1	6_polymorphic
iORF_178049	LL2012_018	SpC	1	15	ordered_Spar_15	1030677	1030691	-	0	6_polymorphic
iORF_178050	LL2012_018	SpC	1	87	ordered_Spar_15	1030702	1030788	+	1	6_polymorphic
iORF_178051	LL2012_018	SpC	0	69	ordered_Spar_15	1030709	1030777	-	1	6_polymorphic
iORF_178052	LL2012_018	SpC	0	66	ordered_Spar_15	1030712	1030777	-	1	4_divergent
iORF_178053	LL2012_018	SpC	1	48	ordered_Spar_15	1030730	1030777	-	1	6_polymorphic
iORF_178054	LL2012_018	SpC	1	45	ordered_Spar_15	1030754	1030798	+	1	4_divergent
iORF_178055	LL2012_018	SpC	0	51	ordered_Spar_15	1030754	1030804	+	1	5_SpeGroup
iORF_178057	LL2012_018	SpC	0	117	ordered_Spar_15	1030758	1030874	-	0	6_polymorphic
iORF_178058	LL2012_018	SpC	1	117	ordered_Spar_15	1030758	1030874	-	1	6_polymorphic
iORF_178061	LL2012_018	SpC	0	42	ordered_Spar_15	1030778	1030819	-	0	6_polymorphic
iORF_178063	LL2012_018	SpC	0	68	ordered_Spar_15	1030835	1030902	-	1	5_SpeGroup
iORF_178064	LL2012_018	SpC	1	21	ordered_Spar_15	1030839	1030859	+	0	1_conserved
iORF_178065	LL2012_018	SpC	1	69	ordered_Spar_15	1030880	1030948	-	6	6_polymorphic
iORF_178068	LL2012_018	SpC	1	18	ordered_Spar_15	1030885	1030902	-	0	4_divergent
iORF_178071	LL2012_018	SpC	0	32	ordered_Spar_15	1030917	1030948	-	1	5_SpeGroup
iORF_177929	LL2012_018	SpC	0	135	ordered_Spar_15	1031161	1031295	-	2	5_SpeGroup
iORF_177931	LL2012_018	SpC	1	15	ordered_Spar_15	1031183	1031197	+	0	3_pPar
iORF_177932	LL2012_018	SpC	0	63	ordered_Spar_15	1031194	1031256	-	1	7_ancest
iORF_177933	LL2012_018	SpC	1	102	ordered_Spar_15	1031194	1031295	-	1	5_SpeGroup
iORF_177934	LL2012_018	SpC	0	48	ordered_Spar_15	1031222	1031269	+	1	5_SpeGroup
iORF_177935	LL2012_018	SpC	0	12	ordered_Spar_15	1031234	1031245	+	0	6_polymorphic
iORF_177936	LL2012_018	SpC	1	90	ordered_Spar_15	1031242	1031331	+	3	4_divergent
iORF_177937	LL2012_018	SpC	0	104	ordered_Spar_15	1031242	1031345	+	3	7_ancest
iORF_177939	LL2012_018	SpC	0	45	ordered_Spar_15	1031251	1031295	-	0	5_SpeGroup
iORF_177941	LL2012_018	SpC	0	35	ordered_Spar_15	1031261	1031295	-	0	7_ancest
iORF_177942	LL2012_018	SpC	1	42	ordered_Spar_15	1031261	1031302	-	0	3_pPar
iORF_177944	LL2012_018	SpC	0	38	ordered_Spar_15	1031265	1031302	-	0	7_ancest
iORF_177946	LL2012_018	SpC	1	81	ordered_Spar_15	1031317	1031397	-	3	6_polymorphic
iORF_177947	LL2012_018	SpC	0	141	ordered_Spar_15	1031323	1031463	+	3	7_ancest
iORF_177948	LL2012_018	SpC	0	73	ordered_Spar_15	1031325	1031397	-	2	6_polymorphic
iORF_177949	LL2012_018	SpC	0	105	ordered_Spar_15	1031354	1031458	-	0	5_SpeGroup
iORF_177950	LL2012_018	SpC	1	15	ordered_Spar_15	1031358	1031372	-	0	3_pPar
iORF_177952	LL2012_018	SpC	1	48	ordered_Spar_15	1031375	1031422	+	0	6_polymorphic
iORF_177955	LL2012_018	SpC	0	24	ordered_Spar_15	1031399	1031422	+	0	6_polymorphic
iORF_177957	LL2012_018	SpC	1	51	ordered_Spar_15	1031408	1031458	-	0	4_divergent
iORF_177959	LL2012_018	SpC	1	30	ordered_Spar_15	1031439	1031468	+	0	6_polymorphic
iORF_177960	LL2012_018	SpC	1	27	ordered_Spar_15	1031446	1031472	-	0	3_pPar
iORF_177961	LL2012_018	SpC	0	57	ordered_Spar_15	1031460	1031516	-	9	5_SpeGroup
iORF_177968	LL2012_018	SpC	1	15	ordered_Spar_15	1031509	1031523	-	0	1_conserved
iORF_177971	LL2012_018	SpC	0	9	ordered_Spar_15	1031542	1031550	+	0	5_SpeGroup
iORF_177972	LL2012_018	SpC	1	42	ordered_Spar_15	1031547	1031588	+	0	4_divergent
iORF_177973	LL2012_018	SpC	0	45	ordered_Spar_15	1031547	1031591	+	0	4_divergent
iORF_177975	LL2012_018	SpC	1	261	ordered_Spar_15	1031588	1031848	+	5	6_polymorphic
iORF_177983	LL2012_018	SpC	1	48	ordered_Spar_15	1031706	1031753	+	0	3_pPar
iORF_177984	LL2012_018	SpC	1	30	ordered_Spar_15	1031734	1031763	-	0	1_conserved
iORF_177987	LL2012_018	SpC	0	32	ordered_Spar_15	1031803	1031834	+	3	6_polymorphic
iORF_178002	LL2012_018	SpC	0	27	ordered_Spar_15	1032317	1032343	+	0	6_polymorphic
iORF_178004	LL2012_018	SpC	1	12	ordered_Spar_15	1032321	1032332	+	0	6_polymorphic
iORF_6103	LL2012_018	SpC	0	15	ordered_Spar_16	27734	27748	+	0	4_divergent
iORF_6164	LL2012_018	SpC	1	18	ordered_Spar_16	27797	27814	+	3	4_divergent
iORF_6198	LL2012_018	SpC	0	18	ordered_Spar_16	27836	27853	-	0	4_divergent
iORF_6205	LL2012_018	SpC	0	30	ordered_Spar_16	27875	27904	-	0	5_SpeGroup
iORF_6206	LL2012_018	SpC	0	33	ordered_Spar_16	27875	27907	-	1	5_SpeGroup
iORF_6207	LL2012_018	SpC	1	90	ordered_Spar_16	27875	27964	-	1	5_SpeGroup
iORF_6208	LL2012_018	SpC	1	24	ordered_Spar_16	27886	27909	+	1	4_divergent
iORF_6210	LL2012_018	SpC	1	18	ordered_Spar_16	27904	27921	-	1	4_divergent
iORF_6211	LL2012_018	SpC	0	17	ordered_Spar_16	27905	27921	-	1	7_ancest
iORF_6212	LL2012_018	SpC	0	35	ordered_Spar_16	27905	27939	-	1	5_SpeGroup
iORF_6216	LL2012_018	SpC	0	42	ordered_Spar_16	27923	27964	-	0	5_SpeGroup
iORF_6217	LL2012_018	SpC	0	60	ordered_Spar_16	27932	27991	+	0	5_SpeGroup
iORF_6218	LL2012_018	SpC	0	74	ordered_Spar_16	27932	28005	+	2	5_SpeGroup
iORF_6219	LL2012_018	SpC	1	81	ordered_Spar_16	27932	28012	+	2	5_SpeGroup
iORF_6222	LL2012_018	SpC	0	68	ordered_Spar_16	27945	28012	+	2	5_SpeGroup
iORF_6226	LL2012_018	SpC	1	24	ordered_Spar_16	27964	27987	-	0	4_divergent
iORF_6227	LL2012_018	SpC	1	15	ordered_Spar_16	27969	27983	-	0	4_divergent
iORF_6228	LL2012_018	SpC	0	35	ordered_Spar_16	27969	28003	-	2	5_SpeGroup
iORF_6230	LL2012_018	SpC	1	33	ordered_Spar_16	27973	28005	+	2	4_divergent
iORF_6231	LL2012_018	SpC	0	116	ordered_Spar_16	27973	28088	+	8	5_SpeGroup
iORF_6232	LL2012_018	SpC	0	24	ordered_Spar_16	27980	28003	-	2	5_SpeGroup
iORF_6233	LL2012_018	SpC	1	30	ordered_Spar_16	27980	28009	-	2	5_SpeGroup
iORF_6237	LL2012_018	SpC	0	18	ordered_Spar_16	28041	28058	-	0	5_SpeGroup
iORF_6238	LL2012_018	SpC	0	21	ordered_Spar_16	28041	28061	-	0	5_SpeGroup
iORF_6240	LL2012_018	SpC	0	42	ordered_Spar_16	28047	28088	+	6	5_SpeGroup
iORF_6242	LL2012_018	SpC	1	15	ordered_Spar_16	28090	28104	-	0	3_pPar
iORF_6243	LL2012_018	SpC	1	48	ordered_Spar_16	28092	28139	+	0	3_pPar
iORF_6247	LL2012_018	SpC	1	15	ordered_Spar_16	28134	28148	-	0	3_pPar
iORF_6136	LL2012_018	SpC	1	72	ordered_Spar_16	29784	29855	+	0	6_polymorphic
iORF_6145	LL2012_018	SpC	1	105	ordered_Spar_16	29855	29959	+	17	5_SpeGroup
iORF_6151	LL2012_018	SpC	0	12	ordered_Spar_16	29910	29921	-	0	5_SpeGroup
iORF_6176	LL2012_018	SpC	1	39	ordered_Spar_16	30043	30081	-	1	6_polymorphic
iORF_6180	LL2012_018	SpC	0	12	ordered_Spar_16	30074	30085	+	0	5_SpeGroup
iORF_6181	LL2012_018	SpC	1	75	ordered_Spar_16	30074	30148	+	5	5_SpeGroup
iORF_6182	LL2012_018	SpC	0	120	ordered_Spar_16	30074	30193	+	6	7_ancest
iORF_6183	LL2012_018	SpC	1	12	ordered_Spar_16	30086	30097	-	0	4_divergent
iORF_6185	LL2012_018	SpC	1	42	ordered_Spar_16	30090	30131	+	4	4_divergent
iORF_6186	LL2012_018	SpC	0	75	ordered_Spar_16	30090	30164	+	6	5_SpeGroup
iORF_6187	LL2012_018	SpC	0	33	ordered_Spar_16	30116	30148	+	2	5_SpeGroup
iORF_6191	LL2012_018	SpC	1	144	ordered_Spar_16	30161	30304	-	8	3_pPar
iORF_6192	LL2012_018	SpC	1	48	ordered_Spar_16	30178	30225	-	0	3_pPar
iORF_178602	LL2012_018	SpC	1	15	ordered_Spar_16	58373	58387	+	0	3_pPar
iORF_178626	LL2012_018	SpC	0	24	ordered_Spar_16	58377	58400	-	0	5_SpeGroup
iORF_178646	LL2012_018	SpC	1	24	ordered_Spar_16	58395	58418	+	0	3_pPar
iORF_178657	LL2012_018	SpC	1	99	ordered_Spar_16	58409	58507	+	4	6_polymorphic
iORF_178680	LL2012_018	SpC	0	81	ordered_Spar_16	58427	58507	+	4	6_polymorphic
iORF_178689	LL2012_018	SpC	1	57	ordered_Spar_16	58440	58496	-	3	6_polymorphic
iORF_178701	LL2012_018	SpC	1	36	ordered_Spar_16	58446	58481	+	3	3_pPar
iORF_178591	LL2012_018	SpC	1	36	ordered_Spar_16	58507	58542	+	0	6_polymorphic
iORF_178594	LL2012_018	SpC	1	36	ordered_Spar_16	58516	58551	-	0	1_conserved
iORF_178599	LL2012_018	SpC	0	15	ordered_Spar_16	58528	58542	+	0	5_SpeGroup
iORF_178619	LL2012_018	SpC	1	159	ordered_Spar_16	58559	58717	+	0	6_polymorphic
iORF_178631	LL2012_018	SpC	0	18	ordered_Spar_16	58582	58599	-	0	5_SpeGroup
iORF_178635	LL2012_018	SpC	1	21	ordered_Spar_16	58601	58621	-	0	1_conserved
iORF_178637	LL2012_018	SpC	1	174	ordered_Spar_16	58608	58781	+	1	6_polymorphic
iORF_178638	LL2012_018	SpC	0	260	ordered_Spar_16	58608	58867	+	1	6_polymorphic
iORF_178640	LL2012_018	SpC	1	204	ordered_Spar_16	58643	58846	-	1	6_polymorphic
iORF_178641	LL2012_018	SpC	0	236	ordered_Spar_16	58643	58878	-	1	6_polymorphic
iORF_178642	LL2012_018	SpC	0	188	ordered_Spar_16	58659	58846	-	1	5_SpeGroup
iORF_178644	LL2012_018	SpC	1	165	ordered_Spar_16	58714	58878	-	1	6_polymorphic
iORF_178648	LL2012_018	SpC	0	108	ordered_Spar_16	58771	58878	-	0	5_SpeGroup
iORF_178652	LL2012_018	SpC	1	75	ordered_Spar_16	58793	58867	+	0	6_polymorphic
iORF_178653	LL2012_018	SpC	1	21	ordered_Spar_16	58839	58859	-	0	1_conserved
iORF_178656	LL2012_018	SpC	1	114	ordered_Spar_16	58882	58995	+	1	3_pPar
iORF_178660	LL2012_018	SpC	0	110	ordered_Spar_16	58913	59022	+	2	6_polymorphic
iORF_178661	LL2012_018	SpC	0	148	ordered_Spar_16	58913	59060	+	2	6_polymorphic
iORF_178662	LL2012_018	SpC	1	180	ordered_Spar_16	58913	59092	+	3	6_polymorphic
iORF_178663	LL2012_018	SpC	0	191	ordered_Spar_16	58913	59103	+	3	5_SpeGroup
iORF_178664	LL2012_018	SpC	0	18	ordered_Spar_16	58950	58967	+	1	5_SpeGroup
iORF_178665	LL2012_018	SpC	1	30	ordered_Spar_16	58954	58983	-	1	6_polymorphic
iORF_178666	LL2012_018	SpC	0	111	ordered_Spar_16	58954	59064	-	2	6_polymorphic
iORF_178667	LL2012_018	SpC	1	12	ordered_Spar_16	58956	58967	+	1	4_divergent
iORF_178669	LL2012_018	SpC	0	101	ordered_Spar_16	58964	59064	-	1	6_polymorphic
iORF_178670	LL2012_018	SpC	0	73	ordered_Spar_16	58992	59064	-	1	6_polymorphic
iORF_178671	LL2012_018	SpC	1	69	ordered_Spar_16	58996	59064	-	1	6_polymorphic
iORF_178672	LL2012_018	SpC	0	25	ordered_Spar_16	58998	59022	+	1	6_polymorphic
iORF_178673	LL2012_018	SpC	1	63	ordered_Spar_16	58998	59060	+	1	6_polymorphic
iORF_178674	LL2012_018	SpC	0	95	ordered_Spar_16	58998	59092	+	2	6_polymorphic
iORF_178676	LL2012_018	SpC	0	29	ordered_Spar_16	59007	59035	-	1	5_SpeGroup
iORF_178677	LL2012_018	SpC	1	18	ordered_Spar_16	59037	59054	-	0	1_conserved
iORF_178682	LL2012_018	SpC	0	78	ordered_Spar_16	59085	59162	+	2	5_SpeGroup
iORF_178683	LL2012_018	SpC	0	27	ordered_Spar_16	59089	59115	-	1	6_polymorphic
iORF_178684	LL2012_018	SpC	1	45	ordered_Spar_16	59122	59166	+	0	6_polymorphic
iORF_178685	LL2012_018	SpC	0	69	ordered_Spar_16	59122	59190	+	0	6_polymorphic
iORF_178687	LL2012_018	SpC	1	81	ordered_Spar_16	59163	59243	+	1	3_pPar
iORF_178690	LL2012_018	SpC	1	45	ordered_Spar_16	59210	59254	+	0	6_polymorphic
iORF_178691	LL2012_018	SpC	0	185	ordered_Spar_16	59235	59419	-	0	5_SpeGroup
iORF_178693	LL2012_018	SpC	1	48	ordered_Spar_16	59240	59287	-	0	4_divergent
iORF_178696	LL2012_018	SpC	0	160	ordered_Spar_16	59260	59419	-	0	7_ancest
iORF_178697	LL2012_018	SpC	0	28	ordered_Spar_16	59260	59287	-	0	5_SpeGroup
iORF_178698	LL2012_018	SpC	0	97	ordered_Spar_16	59264	59360	+	0	5_SpeGroup
iORF_178699	LL2012_018	SpC	1	42	ordered_Spar_16	59264	59305	+	0	4_divergent
iORF_178704	LL2012_018	SpC	1	42	ordered_Spar_16	59319	59360	+	0	4_divergent
iORF_178705	LL2012_018	SpC	1	24	ordered_Spar_16	59334	59357	-	0	3_pPar
iORF_178547	LL2012_018	SpC	0	70	ordered_Spar_16	59361	59430	+	1	5_SpeGroup
iORF_178548	LL2012_018	SpC	1	108	ordered_Spar_16	59361	59468	+	2	4_divergent
iORF_178549	LL2012_018	SpC	1	9	ordered_Spar_16	59400	59408	-	0	4_divergent
iORF_178551	LL2012_018	SpC	1	15	ordered_Spar_16	59405	59419	-	0	4_divergent
iORF_178555	LL2012_018	SpC	1	9	ordered_Spar_16	59420	59428	-	0	1_conserved
iORF_178556	LL2012_018	SpC	0	168	ordered_Spar_16	59425	59592	-	1	6_polymorphic
iORF_178558	LL2012_018	SpC	1	36	ordered_Spar_16	59465	59500	+	0	3_pPar
iORF_178560	LL2012_018	SpC	0	36	ordered_Spar_16	59470	59505	+	0	6_polymorphic
iORF_178562	LL2012_018	SpC	1	87	ordered_Spar_16	59506	59592	-	0	6_polymorphic
iORF_178566	LL2012_018	SpC	1	18	ordered_Spar_16	59592	59609	-	2	3_pPar
iORF_178567	LL2012_018	SpC	1	60	ordered_Spar_16	59598	59657	+	2	4_divergent
iORF_178568	LL2012_018	SpC	0	51	ordered_Spar_16	59600	59650	+	2	5_SpeGroup
iORF_178569	LL2012_018	SpC	0	21	ordered_Spar_16	59654	59674	+	0	6_polymorphic
iORF_178570	LL2012_018	SpC	1	36	ordered_Spar_16	59654	59689	+	0	6_polymorphic
iORF_178571	LL2012_018	SpC	0	18	ordered_Spar_16	59657	59674	+	0	5_SpeGroup
iORF_178573	LL2012_018	SpC	1	9	ordered_Spar_16	59700	59708	-	0	6_polymorphic
iORF_178581	LL2012_018	SpC	1	84	ordered_Spar_16	59763	59846	+	11	3_pPar
iORF_178584	LL2012_018	SpC	1	24	ordered_Spar_16	59847	59870	-	0	3_pPar
iORF_178585	LL2012_018	SpC	0	73	ordered_Spar_16	59853	59925	+	0	6_polymorphic
iORF_178586	LL2012_018	SpC	0	33	ordered_Spar_16	59861	59893	+	0	5_SpeGroup
iORF_178587	LL2012_018	SpC	1	60	ordered_Spar_16	59861	59920	+	0	6_polymorphic
iORF_178588	LL2012_018	SpC	0	151	ordered_Spar_16	59861	60011	+	1	6_polymorphic
iORF_178589	LL2012_018	SpC	0	45	ordered_Spar_16	59865	59909	+	0	6_polymorphic
iORF_178590	LL2012_018	SpC	0	99	ordered_Spar_16	59881	59979	-	1	5_SpeGroup
iORF_178592	LL2012_018	SpC	0	15	ordered_Spar_16	59906	59920	+	0	5_SpeGroup
iORF_178600	LL2012_018	SpC	1	12	ordered_Spar_16	60096	60107	+	0	1_conserved
iORF_178601	LL2012_018	SpC	1	18	ordered_Spar_16	60104	60121	-	0	3_pPar
iORF_178603	LL2012_018	SpC	0	39	ordered_Spar_16	60156	60194	-	0	6_polymorphic
iORF_178604	LL2012_018	SpC	1	36	ordered_Spar_16	60168	60203	+	0	3_pPar
iORF_178606	LL2012_018	SpC	0	18	ordered_Spar_16	60195	60212	-	0	6_polymorphic
iORF_178608	LL2012_018	SpC	1	18	ordered_Spar_16	60203	60220	+	0	1_conserved
iORF_178623	LL2012_018	SpC	1	48	ordered_Spar_16	60489	60536	-	2	6_polymorphic
iORF_178813	LL2012_018	SpC	1	15	ordered_Spar_16	63035	63049	-	0	3_pPar
iORF_178996	LL2012_018	SpC	1	54	ordered_Spar_16	63097	63150	-	0	4_divergent
iORF_178997	LL2012_018	SpC	0	99	ordered_Spar_16	63097	63195	-	0	5_SpeGroup
iORF_179001	LL2012_018	SpC	1	48	ordered_Spar_16	63100	63147	+	0	4_divergent
iORF_179002	LL2012_018	SpC	0	75	ordered_Spar_16	63100	63174	+	0	5_SpeGroup
iORF_178724	LL2012_018	SpC	1	45	ordered_Spar_16	63184	63228	+	0	3_pPar
iORF_178729	LL2012_018	SpC	0	18	ordered_Spar_16	63194	63211	+	0	5_SpeGroup
iORF_178748	LL2012_018	SpC	0	35	ordered_Spar_16	65177	65211	-	1	6_polymorphic
iORF_178752	LL2012_018	SpC	0	80	ordered_Spar_16	65206	65285	+	13	6_polymorphic
iORF_178753	LL2012_018	SpC	1	81	ordered_Spar_16	65206	65286	+	13	6_polymorphic
iORF_178754	LL2012_018	SpC	0	83	ordered_Spar_16	65223	65305	-	2	6_polymorphic
iORF_178755	LL2012_018	SpC	1	135	ordered_Spar_16	65223	65357	-	4	6_polymorphic
iORF_178756	LL2012_018	SpC	0	33	ordered_Spar_16	65225	65257	+	0	5_SpeGroup
iORF_178761	LL2012_018	SpC	0	24	ordered_Spar_16	65261	65284	-	0	6_polymorphic
iORF_178762	LL2012_018	SpC	1	45	ordered_Spar_16	65261	65305	-	2	6_polymorphic
iORF_178764	LL2012_018	SpC	0	77	ordered_Spar_16	65281	65357	-	4	6_polymorphic
iORF_178767	LL2012_018	SpC	0	56	ordered_Spar_16	65302	65357	-	3	6_polymorphic
iORF_178769	LL2012_018	SpC	1	9	ordered_Spar_16	65357	65365	-	0	1_conserved
iORF_178926	LL2012_018	SpC	1	33	ordered_Spar_16	68160	68192	-	5	3_pPar
iORF_178927	LL2012_018	SpC	1	60	ordered_Spar_16	68179	68238	-	5	4_divergent
iORF_178928	LL2012_018	SpC	0	116	ordered_Spar_16	68179	68294	-	7	5_SpeGroup
iORF_178931	LL2012_018	SpC	1	36	ordered_Spar_16	68264	68299	+	1	4_divergent
iORF_178974	LL2012_018	SpC	1	51	ordered_Spar_16	69014	69064	+	0	3_pPar
iORF_178981	LL2012_018	SpC	1	9	ordered_Spar_16	69147	69155	+	0	1_conserved
iORF_178983	LL2012_018	SpC	0	15	ordered_Spar_16	69175	69189	-	0	6_polymorphic
iORF_178985	LL2012_018	SpC	1	27	ordered_Spar_16	69224	69250	-	0	3_pPar
iORF_178986	LL2012_018	SpC	0	12	ordered_Spar_16	69226	69237	+	0	5_SpeGroup
iORF_178987	LL2012_018	SpC	1	21	ordered_Spar_16	69238	69258	-	0	3_pPar
iORF_179017	LL2012_018	SpC	1	156	ordered_Spar_16	70285	70440	-	8	6_polymorphic
iORF_179043	LL2012_018	SpC	0	119	ordered_Spar_16	70322	70440	-	2	6_polymorphic
iORF_179006	LL2012_018	SpC	0	23	ordered_Spar_16	70397	70419	+	1	6_polymorphic
iORF_179007	LL2012_018	SpC	1	123	ordered_Spar_16	70397	70519	+	1	6_polymorphic
iORF_179008	LL2012_018	SpC	0	36	ordered_Spar_16	70405	70440	-	1	6_polymorphic
iORF_179009	LL2012_018	SpC	0	48	ordered_Spar_16	70431	70478	+	0	5_SpeGroup
iORF_179011	LL2012_018	SpC	1	81	ordered_Spar_16	70431	70511	+	0	4_divergent
iORF_179012	LL2012_018	SpC	1	48	ordered_Spar_16	70516	70563	-	0	3_pPar
iORF_179014	LL2012_018	SpC	1	24	ordered_Spar_16	70599	70622	+	1	6_polymorphic
iORF_179016	LL2012_018	SpC	0	179	ordered_Spar_16	70599	70777	+	4	6_polymorphic
iORF_179018	LL2012_018	SpC	1	42	ordered_Spar_16	70615	70656	-	0	3_pPar
iORF_179019	LL2012_018	SpC	1	195	ordered_Spar_16	70619	70813	-	4	3_pPar
iORF_179021	LL2012_018	SpC	1	120	ordered_Spar_16	70658	70777	+	3	6_polymorphic
iORF_179023	LL2012_018	SpC	1	141	ordered_Spar_16	70681	70821	-	1	6_polymorphic
iORF_179024	LL2012_018	SpC	1	15	ordered_Spar_16	70684	70698	+	0	1_conserved
iORF_179026	LL2012_018	SpC	0	42	ordered_Spar_16	70780	70821	-	1	6_polymorphic
iORF_179027	LL2012_018	SpC	0	212	ordered_Spar_16	70780	70991	-	1	5_SpeGroup
iORF_179028	LL2012_018	SpC	0	24	ordered_Spar_16	70787	70810	+	0	4_divergent
iORF_179029	LL2012_018	SpC	1	63	ordered_Spar_16	70820	70882	+	0	4_divergent
iORF_179030	LL2012_018	SpC	0	134	ordered_Spar_16	70820	70953	+	0	5_SpeGroup
iORF_179031	LL2012_018	SpC	1	183	ordered_Spar_16	70875	71057	+	0	6_polymorphic
iORF_179032	LL2012_018	SpC	0	212	ordered_Spar_16	70875	71086	+	0	6_polymorphic
iORF_179033	LL2012_018	SpC	1	75	ordered_Spar_16	70917	70991	-	0	6_polymorphic
iORF_179035	LL2012_018	SpC	1	24	ordered_Spar_16	70930	70953	+	0	6_polymorphic
iORF_179036	LL2012_018	SpC	0	15	ordered_Spar_16	70939	70953	+	0	6_polymorphic
iORF_179039	LL2012_018	SpC	1	24	ordered_Spar_16	70988	71011	-	0	6_polymorphic
iORF_179040	LL2012_018	SpC	0	35	ordered_Spar_16	70988	71022	-	0	6_polymorphic
iORF_179044	LL2012_018	SpC	0	21	ordered_Spar_16	71047	71067	+	0	5_SpeGroup
iORF_179048	LL2012_018	SpC	1	51	ordered_Spar_16	71058	71108	+	1	6_polymorphic
iORF_179051	LL2012_018	SpC	1	12	ordered_Spar_16	73045	73056	+	0	1_conserved
iORF_179081	LL2012_018	SpC	0	83	ordered_Spar_16	73088	73170	-	1	6_polymorphic
iORF_179083	LL2012_018	SpC	1	21	ordered_Spar_16	73096	73116	-	1	3_pPar
iORF_179086	LL2012_018	SpC	0	67	ordered_Spar_16	73104	73170	-	0	7_ancest
iORF_179087	LL2012_018	SpC	1	99	ordered_Spar_16	73104	73202	-	3	4_divergent
iORF_179052	LL2012_018	SpC	0	11	ordered_Spar_16	73186	73196	-	1	4_divergent
iORF_179058	LL2012_018	SpC	0	133	ordered_Spar_16	73235	73367	+	15	5_SpeGroup
iORF_179064	LL2012_018	SpC	0	57	ordered_Spar_16	73270	73326	-	0	5_SpeGroup
iORF_179065	LL2012_018	SpC	1	78	ordered_Spar_16	73270	73347	-	7	6_polymorphic
iORF_179068	LL2012_018	SpC	0	43	ordered_Spar_16	73305	73347	-	7	6_polymorphic
iORF_179088	LL2012_018	SpC	1	39	ordered_Spar_16	74608	74646	+	2	6_polymorphic
iORF_179089	LL2012_018	SpC	0	72	ordered_Spar_16	74608	74679	+	8	6_polymorphic
iORF_179090	LL2012_018	SpC	0	79	ordered_Spar_16	74608	74686	+	8	5_SpeGroup
iORF_179096	LL2012_018	SpC	1	15	ordered_Spar_16	74665	74679	+	0	6_polymorphic
iORF_179141	LL2012_018	SpC	1	72	ordered_Spar_16	76669	76740	-	0	4_divergent
iORF_179157	LL2012_018	SpC	1	12	ordered_Spar_16	76672	76683	+	0	3_pPar
iORF_179111	LL2012_018	SpC	1	27	ordered_Spar_16	76929	76955	-	0	6_polymorphic
iORF_179114	LL2012_018	SpC	1	87	ordered_Spar_16	76933	77019	-	4	4_divergent
iORF_179116	LL2012_018	SpC	1	90	ordered_Spar_16	76970	77059	+	15	6_polymorphic
iORF_179117	LL2012_018	SpC	0	105	ordered_Spar_16	76970	77074	+	15	7_ancest
iORF_179118	LL2012_018	SpC	0	110	ordered_Spar_16	76970	77079	+	15	6_polymorphic
iORF_179119	LL2012_018	SpC	0	53	ordered_Spar_16	76987	77039	+	5	6_polymorphic
iORF_179121	LL2012_018	SpC	1	93	ordered_Spar_16	76987	77079	+	15	6_polymorphic
iORF_179123	LL2012_018	SpC	0	51	ordered_Spar_16	77024	77074	+	10	6_polymorphic
iORF_179125	LL2012_018	SpC	0	72	ordered_Spar_16	77024	77095	+	10	5_SpeGroup
iORF_179131	LL2012_018	SpC	0	60	ordered_Spar_16	77046	77105	-	10	5_SpeGroup
iORF_179133	LL2012_018	SpC	0	21	ordered_Spar_16	77050	77070	-	0	6_polymorphic
iORF_179137	LL2012_018	SpC	0	30	ordered_Spar_16	77076	77105	-	0	7_ancest
iORF_179142	LL2012_018	SpC	1	45	ordered_Spar_16	77148	77192	+	0	4_divergent
iORF_179143	LL2012_018	SpC	0	36	ordered_Spar_16	77157	77192	+	0	5_SpeGroup
iORF_179145	LL2012_018	SpC	1	21	ordered_Spar_16	77189	77209	+	0	1_conserved
iORF_179146	LL2012_018	SpC	1	114	ordered_Spar_16	77227	77340	-	0	1_conserved
iORF_179147	LL2012_018	SpC	0	45	ordered_Spar_16	77229	77273	+	0	6_polymorphic
iORF_179149	LL2012_018	SpC	0	33	ordered_Spar_16	77270	77302	-	0	5_SpeGroup
iORF_179153	LL2012_018	SpC	0	12	ordered_Spar_16	77301	77312	+	0	5_SpeGroup
iORF_179155	LL2012_018	SpC	1	42	ordered_Spar_16	77315	77356	-	2	4_divergent
iORF_179156	LL2012_018	SpC	0	59	ordered_Spar_16	77315	77373	-	3	5_SpeGroup
iORF_179162	LL2012_018	SpC	0	12	ordered_Spar_16	77353	77364	-	2	5_SpeGroup
iORF_179163	LL2012_018	SpC	1	21	ordered_Spar_16	77353	77373	-	3	4_divergent
iORF_179166	LL2012_018	SpC	0	15	ordered_Spar_16	77420	77434	-	0	5_SpeGroup
iORF_179167	LL2012_018	SpC	1	9	ordered_Spar_16	77439	77447	-	0	3_pPar
iORF_179226	LL2012_018	SpC	0	23	ordered_Spar_16	81132	81154	-	2	6_polymorphic
iORF_179227	LL2012_018	SpC	1	63	ordered_Spar_16	81168	81230	+	0	1_conserved
iORF_179228	LL2012_018	SpC	0	129	ordered_Spar_16	81191	81319	-	4	5_SpeGroup
iORF_179230	LL2012_018	SpC	0	161	ordered_Spar_16	81191	81351	-	4	6_polymorphic
iORF_179210	LL2012_018	SpC	1	30	ordered_Spar_16	81205	81234	-	0	1_conserved
iORF_179215	LL2012_018	SpC	0	80	ordered_Spar_16	81265	81344	-	4	6_polymorphic
iORF_179216	LL2012_018	SpC	1	87	ordered_Spar_16	81265	81351	-	4	6_polymorphic
iORF_179217	LL2012_018	SpC	1	15	ordered_Spar_16	81267	81281	+	0	6_polymorphic
iORF_179218	LL2012_018	SpC	0	44	ordered_Spar_16	81276	81319	-	4	6_polymorphic
iORF_179219	LL2012_018	SpC	1	69	ordered_Spar_16	81276	81344	-	4	6_polymorphic
iORF_179223	LL2012_018	SpC	0	90	ordered_Spar_16	81285	81374	-	4	5_SpeGroup
iORF_179225	LL2012_018	SpC	0	21	ordered_Spar_16	81333	81353	+	0	6_polymorphic
iORF_179288	LL2012_018	SpC	1	81	ordered_Spar_16	82859	82939	-	0	4_divergent
iORF_179296	LL2012_018	SpC	0	75	ordered_Spar_16	82865	82939	-	0	7_ancest
iORF_179297	LL2012_018	SpC	0	78	ordered_Spar_16	82865	82942	-	0	5_SpeGroup
iORF_179304	LL2012_018	SpC	0	9	ordered_Spar_16	82873	82881	+	0	6_polymorphic
iORF_179323	LL2012_018	SpC	1	87	ordered_Spar_16	82887	82973	-	0	4_divergent
iORF_179327	LL2012_018	SpC	0	117	ordered_Spar_16	82891	83007	+	0	4_divergent
iORF_179338	LL2012_018	SpC	0	69	ordered_Spar_16	82905	82973	-	0	4_divergent
iORF_179243	LL2012_018	SpC	0	27	ordered_Spar_16	82979	83005	-	0	4_divergent
iORF_179265	LL2012_018	SpC	1	15	ordered_Spar_16	83112	83126	-	0	4_divergent
iORF_179268	LL2012_018	SpC	0	12	ordered_Spar_16	83115	83126	-	0	4_divergent
iORF_179269	LL2012_018	SpC	1	24	ordered_Spar_16	83117	83140	+	0	4_divergent
iORF_179271	LL2012_018	SpC	1	15	ordered_Spar_16	83145	83159	+	0	3_pPar
iORF_179272	LL2012_018	SpC	1	9	ordered_Spar_16	83156	83164	-	0	4_divergent
iORF_179289	LL2012_018	SpC	1	51	ordered_Spar_16	83271	83321	-	3	4_divergent
iORF_179290	LL2012_018	SpC	0	39	ordered_Spar_16	83283	83321	-	3	7_ancest
iORF_179291	LL2012_018	SpC	0	33	ordered_Spar_16	83288	83320	+	3	5_SpeGroup
iORF_179295	LL2012_018	SpC	1	39	ordered_Spar_16	83303	83341	+	3	4_divergent
iORF_179298	LL2012_018	SpC	1	105	ordered_Spar_16	83320	83424	+	1	6_polymorphic
iORF_179301	LL2012_018	SpC	0	39	ordered_Spar_16	83354	83392	+	0	4_divergent
iORF_179303	LL2012_018	SpC	1	186	ordered_Spar_16	83354	83539	+	1	6_polymorphic
iORF_179315	LL2012_018	SpC	1	105	ordered_Spar_16	83458	83562	-	0	4_divergent
iORF_179316	LL2012_018	SpC	1	15	ordered_Spar_16	83460	83474	+	0	6_polymorphic
iORF_179320	LL2012_018	SpC	0	51	ordered_Spar_16	83489	83539	+	0	5_SpeGroup
iORF_179328	LL2012_018	SpC	1	48	ordered_Spar_16	83567	83614	-	0	3_pPar
iORF_179331	LL2012_018	SpC	1	27	ordered_Spar_16	83583	83609	+	0	6_polymorphic
iORF_180218	LL2012_018	SpC	1	57	ordered_Spar_16	94637	94693	+	0	1_conserved
iORF_180221	LL2012_018	SpC	1	45	ordered_Spar_16	94641	94685	+	0	1_conserved
iORF_180226	LL2012_018	SpC	1	57	ordered_Spar_16	94645	94701	+	0	1_conserved
iORF_180268	LL2012_018	SpC	0	12	ordered_Spar_16	94698	94709	+	0	6_polymorphic
iORF_180269	LL2012_018	SpC	1	18	ordered_Spar_16	94698	94715	+	0	6_polymorphic
iORF_180207	LL2012_018	SpC	1	42	ordered_Spar_16	94725	94766	+	0	4_divergent
iORF_180208	LL2012_018	SpC	0	9	ordered_Spar_16	94753	94761	+	0	4_divergent
iORF_180209	LL2012_018	SpC	1	12	ordered_Spar_16	94767	94778	+	0	1_conserved
iORF_180210	LL2012_018	SpC	1	69	ordered_Spar_16	94770	94838	-	1	3_pPar
iORF_180211	LL2012_018	SpC	0	15	ordered_Spar_16	94802	94816	-	0	5_SpeGroup
iORF_180212	LL2012_018	SpC	0	15	ordered_Spar_16	94804	94818	+	1	5_SpeGroup
iORF_180214	LL2012_018	SpC	1	99	ordered_Spar_16	94804	94902	+	1	4_divergent
iORF_180215	LL2012_018	SpC	1	12	ordered_Spar_16	94811	94822	+	1	6_polymorphic
iORF_180217	LL2012_018	SpC	0	30	ordered_Spar_16	94811	94840	+	1	5_SpeGroup
iORF_180220	LL2012_018	SpC	0	57	ordered_Spar_16	94846	94902	+	0	5_SpeGroup
iORF_180222	LL2012_018	SpC	0	122	ordered_Spar_16	94860	94981	-	1	6_polymorphic
iORF_180223	LL2012_018	SpC	1	114	ordered_Spar_16	94868	94981	-	1	6_polymorphic
iORF_180224	LL2012_018	SpC	1	9	ordered_Spar_16	94874	94882	+	0	3_pPar
iORF_180227	LL2012_018	SpC	1	12	ordered_Spar_16	94997	95008	-	0	1_conserved
iORF_180228	LL2012_018	SpC	1	144	ordered_Spar_16	95016	95159	+	0	3_pPar
iORF_180232	LL2012_018	SpC	0	15	ordered_Spar_16	95047	95061	-	0	4_divergent
iORF_180233	LL2012_018	SpC	1	63	ordered_Spar_16	95063	95125	-	0	1_conserved
iORF_180236	LL2012_018	SpC	1	78	ordered_Spar_16	95160	95237	-	0	3_pPar
iORF_180238	LL2012_018	SpC	1	111	ordered_Spar_16	95182	95292	-	0	6_polymorphic
iORF_180240	LL2012_018	SpC	0	51	ordered_Spar_16	95227	95277	+	0	6_polymorphic
iORF_180241	LL2012_018	SpC	0	30	ordered_Spar_16	95248	95277	+	0	6_polymorphic
iORF_180243	LL2012_018	SpC	1	30	ordered_Spar_16	95291	95320	+	0	4_divergent
iORF_180244	LL2012_018	SpC	0	33	ordered_Spar_16	95291	95323	+	0	5_SpeGroup
iORF_180246	LL2012_018	SpC	1	30	ordered_Spar_16	95310	95339	-	0	6_polymorphic
iORF_180248	LL2012_018	SpC	0	212	ordered_Spar_16	95316	95527	+	2	5_SpeGroup
iORF_180249	LL2012_018	SpC	0	296	ordered_Spar_16	95316	95611	+	3	7_ancest
iORF_180250	LL2012_018	SpC	0	12	ordered_Spar_16	95328	95339	-	0	6_polymorphic
iORF_180251	LL2012_018	SpC	0	166	ordered_Spar_16	95329	95494	-	2	6_polymorphic
iORF_180252	LL2012_018	SpC	0	87	ordered_Spar_16	95342	95428	-	1	6_polymorphic
iORF_180253	LL2012_018	SpC	0	123	ordered_Spar_16	95342	95464	-	2	6_polymorphic
iORF_180254	LL2012_018	SpC	1	153	ordered_Spar_16	95342	95494	-	2	6_polymorphic
iORF_180256	LL2012_018	SpC	1	126	ordered_Spar_16	95373	95498	+	2	6_polymorphic
iORF_180257	LL2012_018	SpC	0	155	ordered_Spar_16	95373	95527	+	2	6_polymorphic
iORF_180258	LL2012_018	SpC	0	116	ordered_Spar_16	95379	95494	-	2	6_polymorphic
iORF_180259	LL2012_018	SpC	0	191	ordered_Spar_16	95379	95569	-	3	5_SpeGroup
iORF_180264	LL2012_018	SpC	1	102	ordered_Spar_16	95389	95490	+	2	6_polymorphic
iORF_180265	LL2012_018	SpC	0	110	ordered_Spar_16	95389	95498	+	2	6_polymorphic
iORF_180266	LL2012_018	SpC	0	119	ordered_Spar_16	95389	95507	+	2	5_SpeGroup
iORF_180270	LL2012_018	SpC	0	40	ordered_Spar_16	95425	95464	-	1	7_ancest
iORF_180271	LL2012_018	SpC	0	9	ordered_Spar_16	95448	95456	-	0	5_SpeGroup
iORF_180273	LL2012_018	SpC	0	30	ordered_Spar_16	95498	95527	+	0	6_polymorphic
iORF_180274	LL2012_018	SpC	1	114	ordered_Spar_16	95498	95611	+	1	6_polymorphic
iORF_180277	LL2012_018	SpC	0	57	ordered_Spar_16	95513	95569	-	1	6_polymorphic
iORF_180278	LL2012_018	SpC	0	12	ordered_Spar_16	95521	95532	+	0	6_polymorphic
iORF_180279	LL2012_018	SpC	1	45	ordered_Spar_16	95525	95569	-	1	6_polymorphic
iORF_180206	LL2012_018	SpC	1	48	ordered_Spar_16	95664	95711	+	0	4_divergent
iORF_180290	LL2012_018	SpC	1	153	ordered_Spar_16	97078	97230	-	3	6_polymorphic
iORF_180291	LL2012_018	SpC	0	258	ordered_Spar_16	97078	97335	-	3	6_polymorphic
iORF_180292	LL2012_018	SpC	1	135	ordered_Spar_16	97080	97214	+	3	3_pPar
iORF_180293	LL2012_018	SpC	0	18	ordered_Spar_16	97084	97101	+	0	4_divergent
iORF_180294	LL2012_018	SpC	1	30	ordered_Spar_16	97084	97113	+	1	4_divergent
iORF_180295	LL2012_018	SpC	1	45	ordered_Spar_16	97092	97136	-	1	3_pPar
iORF_180297	LL2012_018	SpC	0	9	ordered_Spar_16	97105	97113	+	1	5_SpeGroup
iORF_180298	LL2012_018	SpC	1	30	ordered_Spar_16	97136	97165	-	2	3_pPar
iORF_180302	LL2012_018	SpC	1	69	ordered_Spar_16	97243	97311	+	0	3_pPar
iORF_180303	LL2012_018	SpC	1	57	ordered_Spar_16	97259	97315	-	0	6_polymorphic
iORF_180304	LL2012_018	SpC	0	121	ordered_Spar_16	97259	97379	-	0	6_polymorphic
iORF_180305	LL2012_018	SpC	1	72	ordered_Spar_16	97264	97335	-	0	6_polymorphic
iORF_180308	LL2012_018	SpC	1	45	ordered_Spar_16	97335	97379	-	0	6_polymorphic
iORF_180327	LL2012_018	SpC	0	36	ordered_Spar_16	98957	98992	+	0	5_SpeGroup
iORF_180315	LL2012_018	SpC	1	36	ordered_Spar_16	98967	99002	+	0	3_pPar
iORF_180317	LL2012_018	SpC	1	9	ordered_Spar_16	98974	98982	+	0	1_conserved
iORF_180322	LL2012_018	SpC	1	18	ordered_Spar_16	98989	99006	-	0	6_polymorphic
iORF_180323	LL2012_018	SpC	0	19	ordered_Spar_16	98989	99007	-	2	6_polymorphic
iORF_180374	LL2012_018	SpC	0	103	ordered_Spar_16	101977	102079	-	7	6_polymorphic
iORF_180377	LL2012_018	SpC	1	102	ordered_Spar_16	101992	102093	+	5	6_polymorphic
iORF_180378	LL2012_018	SpC	0	87	ordered_Spar_16	102007	102093	+	2	6_polymorphic
iORF_180379	LL2012_018	SpC	0	61	ordered_Spar_16	102019	102079	-	1	5_SpeGroup
iORF_180384	LL2012_018	SpC	0	31	ordered_Spar_16	102086	102116	+	1	6_polymorphic
iORF_180391	LL2012_018	SpC	1	75	ordered_Spar_16	102190	102264	-	0	6_polymorphic
iORF_180392	LL2012_018	SpC	1	12	ordered_Spar_16	102211	102222	+	0	1_conserved
iORF_180393	LL2012_018	SpC	1	45	ordered_Spar_16	102224	102268	+	0	1_conserved
iORF_180394	LL2012_018	SpC	1	21	ordered_Spar_16	102235	102255	+	0	1_conserved
iORF_180476	LL2012_018	SpC	0	249	ordered_Spar_16	102704	102952	-	18	6_polymorphic
iORF_180419	LL2012_018	SpC	1	33	ordered_Spar_16	102789	102821	+	0	3_pPar
iORF_180421	LL2012_018	SpC	1	159	ordered_Spar_16	102794	102952	-	3	6_polymorphic
iORF_180427	LL2012_018	SpC	0	176	ordered_Spar_16	102818	102993	+	4	6_polymorphic
iORF_180428	LL2012_018	SpC	1	177	ordered_Spar_16	102818	102994	+	4	6_polymorphic
iORF_180434	LL2012_018	SpC	1	129	ordered_Spar_16	102849	102977	-	3	6_polymorphic
iORF_180436	LL2012_018	SpC	1	72	ordered_Spar_16	102864	102935	+	2	3_pPar
iORF_180448	LL2012_018	SpC	0	27	ordered_Spar_16	103167	103193	+	1	6_polymorphic
iORF_180451	LL2012_018	SpC	0	411	ordered_Spar_16	103167	103577	+	44	5_SpeGroup
iORF_180453	LL2012_018	SpC	1	96	ordered_Spar_16	103189	103284	+	17	6_polymorphic
iORF_180455	LL2012_018	SpC	0	90	ordered_Spar_16	103195	103284	+	0	6_polymorphic
iORF_180456	LL2012_018	SpC	1	75	ordered_Spar_16	103200	103274	-	0	1_conserved
iORF_180458	LL2012_018	SpC	1	30	ordered_Spar_16	103271	103300	-	0	1_conserved
iORF_180471	LL2012_018	SpC	1	54	ordered_Spar_16	103345	103398	+	3	4_divergent
iORF_180480	LL2012_018	SpC	0	99	ordered_Spar_16	103427	103525	+	1	5_SpeGroup
iORF_180482	LL2012_018	SpC	0	147	ordered_Spar_16	103431	103577	+	1	6_polymorphic
iORF_180483	LL2012_018	SpC	1	102	ordered_Spar_16	103476	103577	+	0	6_polymorphic
iORF_180485	LL2012_018	SpC	1	9	ordered_Spar_16	103494	103502	-	0	1_conserved
iORF_180486	LL2012_018	SpC	1	21	ordered_Spar_16	103501	103521	+	0	3_pPar
iORF_180487	LL2012_018	SpC	1	21	ordered_Spar_16	103574	103594	-	0	1_conserved
iORF_180495	LL2012_018	SpC	1	27	ordered_Spar_16	104231	104257	+	0	6_polymorphic
iORF_180511	LL2012_018	SpC	1	135	ordered_Spar_16	104328	104462	-	1	4_divergent
iORF_180512	LL2012_018	SpC	0	174	ordered_Spar_16	104328	104501	-	4	5_SpeGroup
iORF_180517	LL2012_018	SpC	0	60	ordered_Spar_16	104365	104424	-	0	5_SpeGroup
iORF_180521	LL2012_018	SpC	0	24	ordered_Spar_16	104453	104476	-	0	6_polymorphic
iORF_180525	LL2012_018	SpC	1	18	ordered_Spar_16	104459	104476	-	0	6_polymorphic
iORF_180526	LL2012_018	SpC	0	43	ordered_Spar_16	104459	104501	-	3	7_ancest
iORF_180527	LL2012_018	SpC	0	9	ordered_Spar_16	104468	104476	-	0	6_polymorphic
iORF_180530	LL2012_018	SpC	1	12	ordered_Spar_16	104508	104519	+	0	6_polymorphic
iORF_180532	LL2012_018	SpC	0	9	ordered_Spar_16	104512	104520	+	0	6_polymorphic
iORF_180536	LL2012_018	SpC	0	17	ordered_Spar_16	104537	104553	-	1	6_polymorphic
iORF_180537	LL2012_018	SpC	0	12	ordered_Spar_16	104542	104553	-	1	6_polymorphic
iORF_180564	LL2012_018	SpC	1	24	ordered_Spar_16	107359	107382	+	0	3_pPar
iORF_180544	LL2012_018	SpC	1	78	ordered_Spar_16	107441	107518	-	7	6_polymorphic
iORF_180545	LL2012_018	SpC	0	91	ordered_Spar_16	107441	107531	-	7	5_SpeGroup
iORF_180546	LL2012_018	SpC	1	33	ordered_Spar_16	107443	107475	+	0	3_pPar
iORF_180548	LL2012_018	SpC	1	60	ordered_Spar_16	107462	107521	+	7	6_polymorphic
iORF_180549	LL2012_018	SpC	0	73	ordered_Spar_16	107462	107534	+	7	6_polymorphic
iORF_180552	LL2012_018	SpC	0	38	ordered_Spar_16	107484	107521	+	2	6_polymorphic
iORF_180553	LL2012_018	SpC	1	51	ordered_Spar_16	107484	107534	+	2	6_polymorphic
iORF_180555	LL2012_018	SpC	0	64	ordered_Spar_16	107484	107547	+	2	5_SpeGroup
iORF_180557	LL2012_018	SpC	0	26	ordered_Spar_16	107493	107518	-	2	6_polymorphic
iORF_180558	LL2012_018	SpC	1	39	ordered_Spar_16	107493	107531	-	2	6_polymorphic
iORF_180559	LL2012_018	SpC	0	19	ordered_Spar_16	107500	107518	-	2	5_SpeGroup
iORF_180560	LL2012_018	SpC	0	32	ordered_Spar_16	107500	107531	-	2	6_polymorphic
iORF_180562	LL2012_018	SpC	1	21	ordered_Spar_16	107560	107580	+	0	6_polymorphic
iORF_180567	LL2012_018	SpC	1	27	ordered_Spar_16	107636	107662	+	0	3_pPar
iORF_180603	LL2012_018	SpC	1	45	ordered_Spar_16	110346	110390	-	1	5_SpeGroup
iORF_180594	LL2012_018	SpC	1	15	ordered_Spar_16	110372	110386	-	0	3_pPar
iORF_180595	LL2012_018	SpC	1	21	ordered_Spar_16	110377	110397	+	0	1_conserved
iORF_180602	LL2012_018	SpC	1	30	ordered_Spar_16	110385	110414	+	0	3_pPar
iORF_180608	LL2012_018	SpC	0	122	ordered_Spar_16	110390	110511	-	0	5_SpeGroup
iORF_180610	LL2012_018	SpC	0	52	ordered_Spar_16	110411	110462	+	0	5_SpeGroup
iORF_180612	LL2012_018	SpC	1	81	ordered_Spar_16	110411	110491	+	0	5_SpeGroup
iORF_180613	LL2012_018	SpC	0	104	ordered_Spar_16	110411	110514	+	0	5_SpeGroup
iORF_180631	LL2012_018	SpC	0	79	ordered_Spar_16	110436	110514	+	0	5_SpeGroup
iORF_180585	LL2012_018	SpC	1	51	ordered_Spar_16	110457	110507	-	0	4_divergent
iORF_180587	LL2012_018	SpC	1	54	ordered_Spar_16	110533	110586	+	3	3_pPar
iORF_180675	LL2012_018	SpC	1	12	ordered_Spar_16	112207	112218	+	0	3_pPar
iORF_180723	LL2012_018	SpC	1	12	ordered_Spar_16	112241	112252	+	0	3_pPar
iORF_180735	LL2012_018	SpC	1	21	ordered_Spar_16	112258	112278	+	0	1_conserved
iORF_180662	LL2012_018	SpC	1	30	ordered_Spar_16	112295	112324	-	0	3_pPar
iORF_180663	LL2012_018	SpC	1	69	ordered_Spar_16	112299	112367	-	0	3_pPar
iORF_180666	LL2012_018	SpC	1	45	ordered_Spar_16	112315	112359	+	0	1_conserved
iORF_180667	LL2012_018	SpC	0	76	ordered_Spar_16	112323	112398	+	0	4_divergent
iORF_180668	LL2012_018	SpC	1	90	ordered_Spar_16	112323	112412	+	0	5_SpeGroup
iORF_180676	LL2012_018	SpC	0	16	ordered_Spar_16	112360	112375	-	0	4_divergent
iORF_180679	LL2012_018	SpC	0	22	ordered_Spar_16	112364	112385	-	0	4_divergent
iORF_180680	LL2012_018	SpC	1	15	ordered_Spar_16	112371	112385	-	0	5_SpeGroup
iORF_180709	LL2012_018	SpC	1	27	ordered_Spar_16	112470	112496	-	0	3_pPar
iORF_180806	LL2012_018	SpC	0	9	ordered_Spar_16	113300	113308	+	0	5_SpeGroup
iORF_180802	LL2012_018	SpC	1	15	ordered_Spar_16	113354	113368	-	0	1_conserved
iORF_180762	LL2012_018	SpC	0	21	ordered_Spar_16	113498	113518	-	0	5_SpeGroup
iORF_180764	LL2012_018	SpC	1	84	ordered_Spar_16	113498	113581	-	0	4_divergent
iORF_180765	LL2012_018	SpC	1	21	ordered_Spar_16	113500	113520	+	0	6_polymorphic
iORF_181025	LL2012_018	SpC	1	15	ordered_Spar_16	116095	116109	-	0	1_conserved
iORF_181034	LL2012_018	SpC	1	63	ordered_Spar_16	116106	116168	-	1	4_divergent
iORF_181036	LL2012_018	SpC	0	12	ordered_Spar_16	116106	116117	-	0	4_divergent
iORF_181052	LL2012_018	SpC	1	102	ordered_Spar_16	116116	116217	+	2	3_pPar
iORF_181061	LL2012_018	SpC	1	123	ordered_Spar_16	116123	116245	+	2	6_polymorphic
iORF_181062	LL2012_018	SpC	0	147	ordered_Spar_16	116123	116269	+	3	5_SpeGroup
iORF_181066	LL2012_018	SpC	1	12	ordered_Spar_16	116129	116140	-	0	5_SpeGroup
iORF_180965	LL2012_018	SpC	1	96	ordered_Spar_16	116143	116238	-	1	3_pPar
iORF_180970	LL2012_018	SpC	1	48	ordered_Spar_16	116183	116230	-	1	3_pPar
iORF_180978	LL2012_018	SpC	0	78	ordered_Spar_16	116214	116291	+	1	5_SpeGroup
iORF_180979	LL2012_018	SpC	1	117	ordered_Spar_16	116214	116330	+	1	4_divergent
iORF_180980	LL2012_018	SpC	0	27	ordered_Spar_16	116220	116246	-	0	5_SpeGroup
iORF_180984	LL2012_018	SpC	1	21	ordered_Spar_16	116279	116299	-	0	4_divergent
iORF_180985	LL2012_018	SpC	1	57	ordered_Spar_16	116284	116340	+	0	1_conserved
iORF_180986	LL2012_018	SpC	0	12	ordered_Spar_16	116288	116299	-	0	5_SpeGroup
iORF_180994	LL2012_018	SpC	1	33	ordered_Spar_16	116355	116387	+	0	4_divergent
iORF_180995	LL2012_018	SpC	0	57	ordered_Spar_16	116355	116411	+	0	5_SpeGroup
iORF_180997	LL2012_018	SpC	0	21	ordered_Spar_16	116370	116390	-	0	4_divergent
iORF_181009	LL2012_018	SpC	0	12	ordered_Spar_16	116456	116467	-	0	5_SpeGroup
iORF_181084	LL2012_018	SpC	0	93	ordered_Spar_16	118331	118423	-	1	5_SpeGroup
iORF_181092	LL2012_018	SpC	1	84	ordered_Spar_16	118340	118423	-	1	4_divergent
iORF_181131	LL2012_018	SpC	1	48	ordered_Spar_16	118373	118420	+	0	6_polymorphic
iORF_181132	LL2012_018	SpC	0	36	ordered_Spar_16	118373	118408	+	0	6_polymorphic
iORF_181160	LL2012_018	SpC	0	54	ordered_Spar_16	118413	118466	-	2	7_ancest
iORF_181075	LL2012_018	SpC	1	24	ordered_Spar_16	118417	118440	-	1	5_SpeGroup
iORF_181077	LL2012_018	SpC	0	27	ordered_Spar_16	118436	118462	-	1	6_polymorphic
iORF_181079	LL2012_018	SpC	1	30	ordered_Spar_16	118437	118466	-	1	5_SpeGroup
iORF_181080	LL2012_018	SpC	0	27	ordered_Spar_16	118440	118466	-	1	5_SpeGroup
iORF_181085	LL2012_018	SpC	1	57	ordered_Spar_16	118455	118511	+	0	4_divergent
iORF_181087	LL2012_018	SpC	0	33	ordered_Spar_16	118479	118511	+	0	4_divergent
iORF_181098	LL2012_018	SpC	1	24	ordered_Spar_16	118550	118573	-	0	3_pPar
iORF_181352	LL2012_018	SpC	0	228	ordered_Spar_16	127223	127450	-	0	5_SpeGroup
iORF_181384	LL2012_018	SpC	1	42	ordered_Spar_16	127259	127300	+	0	5_SpeGroup
iORF_181389	LL2012_018	SpC	0	37	ordered_Spar_16	127272	127308	+	0	5_SpeGroup
iORF_181390	LL2012_018	SpC	1	111	ordered_Spar_16	127272	127382	+	0	4_divergent
iORF_181326	LL2012_018	SpC	0	96	ordered_Spar_16	127287	127382	+	0	5_SpeGroup
iORF_181329	LL2012_018	SpC	1	9	ordered_Spar_16	127322	127330	+	0	1_conserved
iORF_181330	LL2012_018	SpC	0	21	ordered_Spar_16	127362	127382	+	0	5_SpeGroup
iORF_181331	LL2012_018	SpC	1	12	ordered_Spar_16	127369	127380	-	0	1_conserved
iORF_181337	LL2012_018	SpC	0	60	ordered_Spar_16	127425	127484	+	0	5_SpeGroup
iORF_181344	LL2012_018	SpC	0	340	ordered_Spar_16	127483	127822	+	22	7_ancest
iORF_181353	LL2012_018	SpC	0	21	ordered_Spar_16	127588	127608	-	0	5_SpeGroup
iORF_181354	LL2012_018	SpC	0	129	ordered_Spar_16	127590	127718	+	2	5_SpeGroup
iORF_181356	LL2012_018	SpC	0	34	ordered_Spar_16	127605	127638	-	0	5_SpeGroup
iORF_181357	LL2012_018	SpC	0	204	ordered_Spar_16	127619	127822	+	3	5_SpeGroup
iORF_181358	LL2012_018	SpC	1	24	ordered_Spar_16	127638	127661	-	0	4_divergent
iORF_181359	LL2012_018	SpC	0	27	ordered_Spar_16	127638	127664	-	0	5_SpeGroup
iORF_181365	LL2012_018	SpC	1	108	ordered_Spar_16	127697	127804	-	3	4_divergent
iORF_181369	LL2012_018	SpC	0	78	ordered_Spar_16	127727	127804	-	1	5_SpeGroup
iORF_181370	LL2012_018	SpC	1	45	ordered_Spar_16	127770	127814	-	0	5_SpeGroup
iORF_181371	LL2012_018	SpC	0	51	ordered_Spar_16	127770	127820	-	0	5_SpeGroup
iORF_181375	LL2012_018	SpC	0	12	ordered_Spar_16	127817	127828	-	0	5_SpeGroup
iORF_181377	LL2012_018	SpC	1	27	ordered_Spar_16	127828	127854	-	0	3_pPar
iORF_181380	LL2012_018	SpC	0	15	ordered_Spar_16	127842	127856	+	0	4_divergent
iORF_181382	LL2012_018	SpC	0	9	ordered_Spar_16	127905	127913	+	0	4_divergent
iORF_181383	LL2012_018	SpC	1	24	ordered_Spar_16	127905	127928	+	0	4_divergent
iORF_181385	LL2012_018	SpC	0	100	ordered_Spar_16	127921	128020	-	1	5_SpeGroup
iORF_181387	LL2012_018	SpC	1	36	ordered_Spar_16	127985	128020	-	0	5_SpeGroup
iORF_181420	LL2012_018	SpC	1	18	ordered_Spar_16	128677	128694	-	0	5_SpeGroup
iORF_181425	LL2012_018	SpC	0	18	ordered_Spar_16	128683	128700	+	0	5_SpeGroup
iORF_181395	LL2012_018	SpC	0	30	ordered_Spar_16	128785	128814	+	1	6_polymorphic
iORF_181398	LL2012_018	SpC	1	87	ordered_Spar_16	128797	128883	-	3	5_SpeGroup
iORF_181400	LL2012_018	SpC	0	32	ordered_Spar_16	128807	128838	-	2	5_SpeGroup
iORF_181401	LL2012_018	SpC	1	36	ordered_Spar_16	128807	128842	-	2	6_polymorphic
iORF_181402	LL2012_018	SpC	0	77	ordered_Spar_16	128807	128883	-	2	7_ancest
iORF_181403	LL2012_018	SpC	0	23	ordered_Spar_16	128820	128842	-	2	5_SpeGroup
iORF_181407	LL2012_018	SpC	0	61	ordered_Spar_16	128837	128897	+	0	5_SpeGroup
iORF_181410	LL2012_018	SpC	0	34	ordered_Spar_16	128850	128883	-	0	5_SpeGroup
iORF_181411	LL2012_018	SpC	0	30	ordered_Spar_16	128868	128897	+	0	6_polymorphic
iORF_181417	LL2012_018	SpC	1	63	ordered_Spar_16	128965	129027	-	0	4_divergent
iORF_181418	LL2012_018	SpC	0	78	ordered_Spar_16	128965	129042	-	0	5_SpeGroup
iORF_181442	LL2012_018	SpC	1	27	ordered_Spar_16	129952	129978	-	0	1_conserved
iORF_181444	LL2012_018	SpC	1	12	ordered_Spar_16	129989	130000	+	0	1_conserved
iORF_181446	LL2012_018	SpC	1	21	ordered_Spar_16	129997	130017	+	1	6_polymorphic
iORF_181447	LL2012_018	SpC	0	42	ordered_Spar_16	129997	130038	+	1	6_polymorphic
iORF_181433	LL2012_018	SpC	1	18	ordered_Spar_16	130009	130026	-	1	3_pPar
iORF_181435	LL2012_018	SpC	0	115	ordered_Spar_16	130025	130139	+	7	6_polymorphic
iORF_181439	LL2012_018	SpC	1	24	ordered_Spar_16	130058	130081	-	0	3_pPar
iORF_181440	LL2012_018	SpC	1	36	ordered_Spar_16	130062	130097	-	0	1_conserved
iORF_181441	LL2012_018	SpC	1	60	ordered_Spar_16	130080	130139	+	0	6_polymorphic
iORF_181453	LL2012_018	SpC	1	93	ordered_Spar_16	131257	131349	+	3	6_polymorphic
iORF_181454	LL2012_018	SpC	0	133	ordered_Spar_16	131257	131389	+	3	6_polymorphic
iORF_181480	LL2012_018	SpC	0	42	ordered_Spar_16	131316	131357	-	1	5_SpeGroup
iORF_181481	LL2012_018	SpC	1	153	ordered_Spar_16	131316	131468	-	3	5_SpeGroup
iORF_181482	LL2012_018	SpC	0	172	ordered_Spar_16	131316	131487	-	3	5_SpeGroup
iORF_181456	LL2012_018	SpC	1	18	ordered_Spar_16	131380	131397	+	0	3_pPar
iORF_181461	LL2012_018	SpC	0	102	ordered_Spar_16	131386	131487	-	2	6_polymorphic
iORF_181463	LL2012_018	SpC	0	55	ordered_Spar_16	131414	131468	-	2	5_SpeGroup
iORF_181464	LL2012_018	SpC	0	36	ordered_Spar_16	131426	131461	+	0	5_SpeGroup
iORF_181465	LL2012_018	SpC	1	51	ordered_Spar_16	131465	131515	-	2	3_pPar
iORF_181466	LL2012_018	SpC	1	63	ordered_Spar_16	131467	131529	+	1	6_polymorphic
iORF_181467	LL2012_018	SpC	0	114	ordered_Spar_16	131467	131580	+	1	6_polymorphic
iORF_181469	LL2012_018	SpC	1	9	ordered_Spar_16	131503	131511	-	0	6_polymorphic
iORF_181470	LL2012_018	SpC	0	55	ordered_Spar_16	131547	131601	+	0	5_SpeGroup
iORF_181471	LL2012_018	SpC	0	83	ordered_Spar_16	131547	131629	+	0	5_SpeGroup
iORF_181472	LL2012_018	SpC	1	96	ordered_Spar_16	131547	131642	+	0	5_SpeGroup
iORF_181473	LL2012_018	SpC	1	63	ordered_Spar_16	131614	131676	-	0	3_pPar
iORF_181476	LL2012_018	SpC	1	15	ordered_Spar_16	131651	131665	+	0	1_conserved
iORF_181489	LL2012_018	SpC	1	18	ordered_Spar_16	133216	133233	-	0	1_conserved
iORF_181499	LL2012_018	SpC	1	12	ordered_Spar_16	133255	133266	+	0	1_conserved
iORF_181488	LL2012_018	SpC	1	12	ordered_Spar_16	133324	133335	-	0	3_pPar
iORF_181509	LL2012_018	SpC	1	42	ordered_Spar_16	134008	134049	+	0	3_pPar
iORF_181507	LL2012_018	SpC	1	48	ordered_Spar_16	134179	134226	+	1	4_divergent
iORF_181508	LL2012_018	SpC	0	131	ordered_Spar_16	134179	134309	+	3	5_SpeGroup
iORF_181513	LL2012_018	SpC	0	117	ordered_Spar_16	134193	134309	+	3	6_polymorphic
iORF_181514	LL2012_018	SpC	0	57	ordered_Spar_16	134209	134265	-	0	4_divergent
iORF_181515	LL2012_018	SpC	1	81	ordered_Spar_16	134209	134289	-	2	5_SpeGroup
iORF_181518	LL2012_018	SpC	1	45	ordered_Spar_16	134237	134281	+	0	3_pPar
iORF_181521	LL2012_018	SpC	1	51	ordered_Spar_16	134270	134320	-	2	5_SpeGroup
iORF_181523	LL2012_018	SpC	1	42	ordered_Spar_16	134281	134322	+	2	6_polymorphic
iORF_181524	LL2012_018	SpC	0	72	ordered_Spar_16	134281	134352	+	3	6_polymorphic
iORF_181526	LL2012_018	SpC	0	15	ordered_Spar_16	134306	134320	-	0	4_divergent
iORF_181527	LL2012_018	SpC	1	48	ordered_Spar_16	134319	134366	+	1	3_pPar
iORF_181528	LL2012_018	SpC	1	15	ordered_Spar_16	134338	134352	+	1	6_polymorphic
iORF_181542	LL2012_018	SpC	1	39	ordered_Spar_16	134460	134498	+	0	4_divergent
iORF_181543	LL2012_018	SpC	0	54	ordered_Spar_16	134460	134513	+	0	5_SpeGroup
iORF_181544	LL2012_018	SpC	0	45	ordered_Spar_16	134476	134520	+	0	6_polymorphic
iORF_181546	LL2012_018	SpC	0	21	ordered_Spar_16	134500	134520	+	0	5_SpeGroup
iORF_181548	LL2012_018	SpC	1	51	ordered_Spar_16	134538	134588	+	1	4_divergent
iORF_181550	LL2012_018	SpC	0	158	ordered_Spar_16	134538	134695	+	1	5_SpeGroup
iORF_181551	LL2012_018	SpC	0	14	ordered_Spar_16	134575	134588	+	1	5_SpeGroup
iORF_181552	LL2012_018	SpC	1	36	ordered_Spar_16	134575	134610	+	1	4_divergent
iORF_181553	LL2012_018	SpC	1	12	ordered_Spar_16	134636	134647	-	0	4_divergent
iORF_181555	LL2012_018	SpC	1	60	ordered_Spar_16	134646	134705	+	0	4_divergent
iORF_181556	LL2012_018	SpC	1	30	ordered_Spar_16	134674	134703	-	0	3_pPar
iORF_181559	LL2012_018	SpC	1	9	ordered_Spar_16	135367	135375	-	1	5_SpeGroup
iORF_181566	LL2012_018	SpC	1	93	ordered_Spar_16	135369	135461	+	12	5_SpeGroup
iORF_181568	LL2012_018	SpC	0	9	ordered_Spar_16	135369	135377	+	0	5_SpeGroup
iORF_181569	LL2012_018	SpC	0	186	ordered_Spar_16	135369	135554	+	14	5_SpeGroup
iORF_181564	LL2012_018	SpC	0	117	ordered_Spar_16	135410	135526	-	14	5_SpeGroup
iORF_181565	LL2012_018	SpC	1	18	ordered_Spar_16	135410	135427	-	0	4_divergent
iORF_181567	LL2012_018	SpC	0	112	ordered_Spar_16	135415	135526	-	14	5_SpeGroup
iORF_181570	LL2012_018	SpC	0	93	ordered_Spar_16	135434	135526	-	2	6_polymorphic
iORF_181557	LL2012_018	SpC	1	42	ordered_Spar_16	135485	135526	-	0	6_polymorphic
iORF_181558	LL2012_018	SpC	1	45	ordered_Spar_16	135510	135554	+	0	4_divergent
iORF_181563	LL2012_018	SpC	1	57	ordered_Spar_16	135731	135787	-	0	3_pPar
iORF_181584	LL2012_018	SpC	1	9	ordered_Spar_16	136703	136711	-	0	3_pPar
iORF_181572	LL2012_018	SpC	1	81	ordered_Spar_16	136826	136906	-	8	6_polymorphic
iORF_181575	LL2012_018	SpC	0	30	ordered_Spar_16	136837	136866	+	3	4_divergent
iORF_181576	LL2012_018	SpC	1	54	ordered_Spar_16	136848	136901	+	0	6_polymorphic
iORF_181577	LL2012_018	SpC	0	146	ordered_Spar_16	136848	136993	+	2	5_SpeGroup
iORF_181578	LL2012_018	SpC	0	318	ordered_Spar_16	136848	137165	+	2	6_polymorphic
iORF_181579	LL2012_018	SpC	1	12	ordered_Spar_16	136859	136870	+	0	3_pPar
iORF_181581	LL2012_018	SpC	1	84	ordered_Spar_16	136863	136946	-	1	6_polymorphic
iORF_181582	LL2012_018	SpC	0	85	ordered_Spar_16	136863	136947	-	1	6_polymorphic
iORF_181585	LL2012_018	SpC	0	51	ordered_Spar_16	136896	136946	-	1	6_polymorphic
iORF_181586	LL2012_018	SpC	0	119	ordered_Spar_16	136898	137016	+	2	5_SpeGroup
iORF_181591	LL2012_018	SpC	1	195	ordered_Spar_16	136971	137165	+	0	6_polymorphic
iORF_181592	LL2012_018	SpC	1	9	ordered_Spar_16	136974	136982	-	0	1_conserved
iORF_181593	LL2012_018	SpC	0	132	ordered_Spar_16	136979	137110	-	0	5_SpeGroup
iORF_181594	LL2012_018	SpC	1	171	ordered_Spar_16	136979	137149	-	0	5_SpeGroup
iORF_181595	LL2012_018	SpC	0	183	ordered_Spar_16	136979	137161	-	0	5_SpeGroup
iORF_181597	LL2012_018	SpC	0	117	ordered_Spar_16	136996	137112	-	0	5_SpeGroup
iORF_181598	LL2012_018	SpC	1	120	ordered_Spar_16	136996	137115	-	0	4_divergent
iORF_181600	LL2012_018	SpC	1	63	ordered_Spar_16	137090	137152	+	0	5_SpeGroup
iORF_181602	LL2012_018	SpC	0	36	ordered_Spar_16	137126	137161	-	0	6_polymorphic
iORF_181603	LL2012_018	SpC	1	30	ordered_Spar_16	137168	137197	-	0	1_conserved
iORF_181622	LL2012_018	SpC	0	132	ordered_Spar_16	142908	143039	-	3	6_polymorphic
iORF_181604	LL2012_018	SpC	1	78	ordered_Spar_16	142962	143039	-	1	4_divergent
iORF_181607	LL2012_018	SpC	0	204	ordered_Spar_16	142994	143197	+	1	5_SpeGroup
iORF_181609	LL2012_018	SpC	1	114	ordered_Spar_16	143013	143126	+	1	6_polymorphic
iORF_181610	LL2012_018	SpC	0	185	ordered_Spar_16	143013	143197	+	1	6_polymorphic
iORF_181611	LL2012_018	SpC	1	39	ordered_Spar_16	143044	143082	-	0	5_SpeGroup
iORF_181612	LL2012_018	SpC	0	66	ordered_Spar_16	143127	143192	-	0	5_SpeGroup
iORF_181613	LL2012_018	SpC	0	165	ordered_Spar_16	143194	143358	+	1	5_SpeGroup
iORF_181616	LL2012_018	SpC	0	129	ordered_Spar_16	143230	143358	+	1	7_ancest
iORF_181617	LL2012_018	SpC	1	108	ordered_Spar_16	143256	143363	-	1	3_pPar
iORF_181625	LL2012_018	SpC	1	15	ordered_Spar_16	143425	143439	-	0	1_conserved
iORF_181626	LL2012_018	SpC	0	229	ordered_Spar_16	143533	143761	-	4	6_polymorphic
iORF_181627	LL2012_018	SpC	0	50	ordered_Spar_16	143564	143613	+	1	5_SpeGroup
iORF_181628	LL2012_018	SpC	0	104	ordered_Spar_16	143564	143667	+	2	5_SpeGroup
iORF_181629	LL2012_018	SpC	0	160	ordered_Spar_16	143564	143723	+	2	6_polymorphic
iORF_181630	LL2012_018	SpC	1	192	ordered_Spar_16	143564	143755	+	3	6_polymorphic
iORF_181632	LL2012_018	SpC	0	167	ordered_Spar_16	143595	143761	-	3	5_SpeGroup
iORF_181633	LL2012_018	SpC	0	121	ordered_Spar_16	143641	143761	-	1	5_SpeGroup
iORF_181634	LL2012_018	SpC	1	9	ordered_Spar_16	143643	143651	-	0	4_divergent
iORF_181635	LL2012_018	SpC	1	108	ordered_Spar_16	143654	143761	-	1	6_polymorphic
iORF_181636	LL2012_018	SpC	0	28	ordered_Spar_16	143661	143688	-	0	5_SpeGroup
iORF_181641	LL2012_018	SpC	0	84	ordered_Spar_16	143685	143768	-	1	6_polymorphic
iORF_181642	LL2012_018	SpC	0	54	ordered_Spar_16	143715	143768	-	1	6_polymorphic
iORF_181658	LL2012_018	SpC	1	24	ordered_Spar_16	145065	145088	+	0	3_pPar
iORF_181667	LL2012_018	SpC	1	186	ordered_Spar_16	145075	145260	-	3	5_SpeGroup
iORF_181699	LL2012_018	SpC	1	57	ordered_Spar_16	145119	145175	-	2	4_divergent
iORF_181702	LL2012_018	SpC	1	57	ordered_Spar_16	145124	145180	+	2	3_pPar
iORF_181704	LL2012_018	SpC	0	39	ordered_Spar_16	145137	145175	-	2	5_SpeGroup
iORF_181648	LL2012_018	SpC	1	45	ordered_Spar_16	145162	145206	+	1	5_SpeGroup
iORF_181649	LL2012_018	SpC	0	77	ordered_Spar_16	145162	145238	+	1	4_divergent
iORF_181652	LL2012_018	SpC	0	89	ordered_Spar_16	145172	145260	-	1	5_SpeGroup
iORF_181653	LL2012_018	SpC	0	132	ordered_Spar_16	145172	145303	-	1	5_SpeGroup
iORF_181654	LL2012_018	SpC	0	26	ordered_Spar_16	145181	145206	+	1	4_divergent
iORF_181656	LL2012_018	SpC	0	69	ordered_Spar_16	145181	145249	+	1	6_polymorphic
iORF_181657	LL2012_018	SpC	1	150	ordered_Spar_16	145181	145330	+	1	6_polymorphic
iORF_181660	LL2012_018	SpC	0	112	ordered_Spar_16	145219	145330	+	0	4_divergent
iORF_181661	LL2012_018	SpC	1	156	ordered_Spar_16	145219	145374	+	0	5_SpeGroup
iORF_181662	LL2012_018	SpC	0	73	ordered_Spar_16	145223	145295	+	0	4_divergent
iORF_181665	LL2012_018	SpC	1	12	ordered_Spar_16	145292	145303	-	0	5_SpeGroup
iORF_181666	LL2012_018	SpC	1	33	ordered_Spar_16	145296	145328	-	0	3_pPar
iORF_181668	LL2012_018	SpC	0	73	ordered_Spar_16	145300	145372	-	0	5_SpeGroup
iORF_181669	LL2012_018	SpC	1	21	ordered_Spar_16	145302	145322	+	0	3_pPar
iORF_181670	LL2012_018	SpC	0	48	ordered_Spar_16	145327	145374	+	0	7_ancest
iORF_181671	LL2012_018	SpC	0	51	ordered_Spar_16	145327	145377	+	0	5_SpeGroup
iORF_181674	LL2012_018	SpC	0	9	ordered_Spar_16	145364	145372	-	0	7_ancest
iORF_181675	LL2012_018	SpC	1	24	ordered_Spar_16	145364	145387	-	0	5_SpeGroup
iORF_181679	LL2012_018	SpC	1	39	ordered_Spar_16	145400	145438	-	1	6_polymorphic
iORF_181681	LL2012_018	SpC	0	18	ordered_Spar_16	145427	145444	+	3	6_polymorphic
iORF_181687	LL2012_018	SpC	0	60	ordered_Spar_16	145466	145525	+	1	6_polymorphic
iORF_181689	LL2012_018	SpC	1	12	ordered_Spar_16	145479	145490	+	0	4_divergent
iORF_181692	LL2012_018	SpC	0	12	ordered_Spar_16	145522	145533	-	0	6_polymorphic
iORF_181693	LL2012_018	SpC	0	111	ordered_Spar_16	145522	145632	-	1	5_SpeGroup
iORF_181694	LL2012_018	SpC	1	105	ordered_Spar_16	145534	145638	-	1	5_SpeGroup
iORF_181696	LL2012_018	SpC	1	21	ordered_Spar_16	145584	145604	+	1	5_SpeGroup
iORF_181697	LL2012_018	SpC	0	30	ordered_Spar_16	145584	145613	+	1	5_SpeGroup
iORF_181698	LL2012_018	SpC	0	65	ordered_Spar_16	145584	145648	+	1	5_SpeGroup
iORF_181700	LL2012_018	SpC	1	9	ordered_Spar_16	145614	145622	-	0	3_pPar
iORF_181701	LL2012_018	SpC	1	9	ordered_Spar_16	145638	145646	-	0	3_pPar
iORF_181760	LL2012_018	SpC	1	48	ordered_Spar_16	146293	146340	+	1	6_polymorphic
iORF_181711	LL2012_018	SpC	0	38	ordered_Spar_16	146303	146340	+	1	6_polymorphic
iORF_181713	LL2012_018	SpC	0	90	ordered_Spar_16	146488	146577	-	1	5_SpeGroup
iORF_181714	LL2012_018	SpC	1	84	ordered_Spar_16	146494	146577	-	1	5_SpeGroup
iORF_181715	LL2012_018	SpC	1	9	ordered_Spar_16	146509	146517	+	0	1_conserved
iORF_181718	LL2012_018	SpC	0	225	ordered_Spar_16	146522	146746	-	14	5_SpeGroup
iORF_181719	LL2012_018	SpC	0	12	ordered_Spar_16	146529	146540	-	0	6_polymorphic
iORF_181720	LL2012_018	SpC	1	30	ordered_Spar_16	146529	146558	-	1	5_SpeGroup
iORF_181723	LL2012_018	SpC	0	218	ordered_Spar_16	146529	146746	-	14	5_SpeGroup
iORF_181724	LL2012_018	SpC	1	156	ordered_Spar_16	146546	146701	-	14	5_SpeGroup
iORF_181725	LL2012_018	SpC	0	201	ordered_Spar_16	146546	146746	-	14	7_ancest
iORF_181726	LL2012_018	SpC	0	12	ordered_Spar_16	146547	146558	-	1	5_SpeGroup
iORF_181729	LL2012_018	SpC	1	57	ordered_Spar_16	146557	146613	+	8	3_pPar
iORF_181734	LL2012_018	SpC	1	69	ordered_Spar_16	146646	146714	-	0	3_pPar
iORF_181736	LL2012_018	SpC	1	96	ordered_Spar_16	146673	146768	+	0	5_SpeGroup
iORF_181737	LL2012_018	SpC	0	87	ordered_Spar_16	146682	146768	+	0	4_divergent
iORF_181740	LL2012_018	SpC	1	33	ordered_Spar_16	146714	146746	-	0	5_SpeGroup
iORF_181741	LL2012_018	SpC	0	9	ordered_Spar_16	146725	146733	+	0	6_polymorphic
iORF_181743	LL2012_018	SpC	0	18	ordered_Spar_16	146772	146789	+	0	6_polymorphic
iORF_181745	LL2012_018	SpC	0	69	ordered_Spar_16	146772	146840	+	0	5_SpeGroup
iORF_181746	LL2012_018	SpC	0	121	ordered_Spar_16	146772	146892	+	0	6_polymorphic
iORF_181747	LL2012_018	SpC	1	150	ordered_Spar_16	146772	146921	+	0	5_SpeGroup
iORF_181748	LL2012_018	SpC	1	12	ordered_Spar_16	146797	146808	+	0	4_divergent
iORF_181750	LL2012_018	SpC	1	27	ordered_Spar_16	146948	146974	-	2	3_pPar
iORF_181768	LL2012_018	SpC	0	12	ordered_Spar_16	148705	148716	+	0	6_polymorphic
iORF_181812	LL2012_018	SpC	1	9	ordered_Spar_16	149852	149860	-	0	1_conserved
iORF_181772	LL2012_018	SpC	1	12	ordered_Spar_16	149903	149914	+	0	4_divergent
iORF_181773	LL2012_018	SpC	0	92	ordered_Spar_16	149911	150002	-	0	4_divergent
iORF_181774	LL2012_018	SpC	0	106	ordered_Spar_16	149911	150016	-	0	5_SpeGroup
iORF_181775	LL2012_018	SpC	1	75	ordered_Spar_16	149928	150002	-	0	6_polymorphic
iORF_181776	LL2012_018	SpC	0	27	ordered_Spar_16	149976	150002	-	0	6_polymorphic
iORF_181777	LL2012_018	SpC	0	124	ordered_Spar_16	149976	150099	-	0	5_SpeGroup
iORF_181778	LL2012_018	SpC	1	18	ordered_Spar_16	149999	150016	-	0	4_divergent
iORF_181780	LL2012_018	SpC	1	45	ordered_Spar_16	150001	150045	+	0	4_divergent
iORF_181781	LL2012_018	SpC	0	64	ordered_Spar_16	150001	150064	+	0	5_SpeGroup
iORF_181783	LL2012_018	SpC	0	36	ordered_Spar_16	150010	150045	+	0	5_SpeGroup
iORF_181784	LL2012_018	SpC	0	87	ordered_Spar_16	150015	150101	+	0	5_SpeGroup
iORF_181785	LL2012_018	SpC	1	90	ordered_Spar_16	150015	150104	+	0	4_divergent
iORF_181786	LL2012_018	SpC	1	72	ordered_Spar_16	150020	150091	-	0	4_divergent
iORF_181787	LL2012_018	SpC	0	111	ordered_Spar_16	150020	150130	-	0	5_SpeGroup
iORF_181789	LL2012_018	SpC	0	24	ordered_Spar_16	150061	150084	+	0	6_polymorphic
iORF_181790	LL2012_018	SpC	1	27	ordered_Spar_16	150061	150087	+	0	6_polymorphic
iORF_181791	LL2012_018	SpC	1	42	ordered_Spar_16	150105	150146	-	0	5_SpeGroup
iORF_181792	LL2012_018	SpC	0	66	ordered_Spar_16	150105	150170	-	0	5_SpeGroup
iORF_181793	LL2012_018	SpC	1	12	ordered_Spar_16	150107	150118	+	0	1_conserved
iORF_181794	LL2012_018	SpC	1	48	ordered_Spar_16	150140	150187	-	0	4_divergent
iORF_181795	LL2012_018	SpC	1	123	ordered_Spar_16	150145	150267	+	0	4_divergent
iORF_181797	LL2012_018	SpC	1	9	ordered_Spar_16	150164	150172	+	0	1_conserved
iORF_181798	LL2012_018	SpC	0	9	ordered_Spar_16	150179	150187	-	0	6_polymorphic
iORF_181799	LL2012_018	SpC	0	21	ordered_Spar_16	150179	150199	-	0	6_polymorphic
iORF_181800	LL2012_018	SpC	0	69	ordered_Spar_16	150199	150267	+	0	6_polymorphic
iORF_181801	LL2012_018	SpC	0	96	ordered_Spar_16	150199	150294	+	0	6_polymorphic
iORF_181802	LL2012_018	SpC	1	30	ordered_Spar_16	150216	150245	-	0	1_conserved
iORF_181803	LL2012_018	SpC	1	36	ordered_Spar_16	150254	150289	+	0	4_divergent
iORF_181804	LL2012_018	SpC	0	97	ordered_Spar_16	150254	150350	+	0	5_SpeGroup
iORF_181805	LL2012_018	SpC	0	19	ordered_Spar_16	150257	150275	-	0	5_SpeGroup
iORF_181806	LL2012_018	SpC	1	39	ordered_Spar_16	150282	150320	-	0	1_conserved
iORF_181807	LL2012_018	SpC	0	18	ordered_Spar_16	150298	150315	+	0	5_SpeGroup
iORF_181808	LL2012_018	SpC	1	51	ordered_Spar_16	150300	150350	+	0	6_polymorphic
iORF_181809	LL2012_018	SpC	0	73	ordered_Spar_16	150300	150372	+	0	6_polymorphic
iORF_181810	LL2012_018	SpC	1	39	ordered_Spar_16	150310	150348	-	0	6_polymorphic
iORF_181873	LL2012_018	SpC	1	21	ordered_Spar_16	154048	154068	+	0	3_pPar
iORF_181816	LL2012_018	SpC	0	30	ordered_Spar_16	154062	154091	+	0	5_SpeGroup
iORF_181817	LL2012_018	SpC	1	54	ordered_Spar_16	154062	154115	+	3	4_divergent
iORF_181820	LL2012_018	SpC	0	33	ordered_Spar_16	154088	154120	+	3	4_divergent
iORF_181822	LL2012_018	SpC	1	9	ordered_Spar_16	154117	154125	-	0	1_conserved
iORF_181826	LL2012_018	SpC	1	27	ordered_Spar_16	154207	154233	-	0	3_pPar
iORF_181828	LL2012_018	SpC	0	42	ordered_Spar_16	154224	154265	+	1	5_SpeGroup
iORF_181830	LL2012_018	SpC	0	113	ordered_Spar_16	154224	154336	+	1	5_SpeGroup
iORF_181831	LL2012_018	SpC	0	118	ordered_Spar_16	154224	154341	+	1	7_ancest
iORF_181832	LL2012_018	SpC	1	198	ordered_Spar_16	154224	154421	+	1	5_SpeGroup
iORF_181834	LL2012_018	SpC	1	33	ordered_Spar_16	154240	154272	+	1	3_pPar
iORF_181836	LL2012_018	SpC	0	36	ordered_Spar_16	154248	154283	-	1	4_divergent
iORF_181837	LL2012_018	SpC	1	99	ordered_Spar_16	154248	154346	-	1	5_SpeGroup
iORF_181838	LL2012_018	SpC	1	42	ordered_Spar_16	154280	154321	-	0	4_divergent
iORF_181839	LL2012_018	SpC	0	125	ordered_Spar_16	154280	154404	-	0	7_ancest
iORF_181840	LL2012_018	SpC	0	34	ordered_Spar_16	154288	154321	-	0	5_SpeGroup
iORF_181846	LL2012_018	SpC	0	46	ordered_Spar_16	154345	154390	+	0	7_ancest
iORF_181848	LL2012_018	SpC	1	57	ordered_Spar_16	154348	154404	-	0	4_divergent
iORF_181849	LL2012_018	SpC	0	36	ordered_Spar_16	154369	154404	-	0	5_SpeGroup
iORF_181850	LL2012_018	SpC	1	15	ordered_Spar_16	154414	154428	+	0	4_divergent
iORF_181852	LL2012_018	SpC	1	15	ordered_Spar_16	154455	154469	-	0	4_divergent
iORF_181853	LL2012_018	SpC	0	135	ordered_Spar_16	154455	154589	-	0	5_SpeGroup
iORF_181854	LL2012_018	SpC	0	117	ordered_Spar_16	154469	154585	-	0	5_SpeGroup
iORF_181855	LL2012_018	SpC	0	27	ordered_Spar_16	154471	154497	+	0	5_SpeGroup
iORF_181857	LL2012_018	SpC	1	108	ordered_Spar_16	154478	154585	-	0	4_divergent
iORF_181858	LL2012_018	SpC	0	18	ordered_Spar_16	154480	154497	+	0	4_divergent
iORF_181859	LL2012_018	SpC	1	36	ordered_Spar_16	154480	154515	+	0	5_SpeGroup
iORF_181861	LL2012_018	SpC	0	33	ordered_Spar_16	154491	154523	+	0	5_SpeGroup
iORF_181862	LL2012_018	SpC	1	9	ordered_Spar_16	154515	154523	+	0	6_polymorphic
iORF_181863	LL2012_018	SpC	1	18	ordered_Spar_16	154525	154542	-	0	1_conserved
iORF_181864	LL2012_018	SpC	1	27	ordered_Spar_16	154535	154561	+	0	1_conserved
iORF_181866	LL2012_018	SpC	1	69	ordered_Spar_16	154571	154639	+	0	3_pPar
iORF_181868	LL2012_018	SpC	1	36	ordered_Spar_16	154609	154644	+	0	3_pPar
iORF_181881	LL2012_018	SpC	1	18	ordered_Spar_16	155090	155107	+	0	1_conserved
iORF_181879	LL2012_018	SpC	0	21	ordered_Spar_16	155108	155128	-	0	5_SpeGroup
iORF_181877	LL2012_018	SpC	1	24	ordered_Spar_16	155231	155254	-	0	3_pPar
iORF_181906	LL2012_018	SpC	1	27	ordered_Spar_16	156726	156752	+	0	3_pPar
iORF_181886	LL2012_018	SpC	1	15	ordered_Spar_16	156909	156923	-	0	3_pPar
iORF_181887	LL2012_018	SpC	1	33	ordered_Spar_16	156929	156961	-	0	1_conserved
iORF_181889	LL2012_018	SpC	0	72	ordered_Spar_16	157038	157109	-	0	5_SpeGroup
iORF_181890	LL2012_018	SpC	1	96	ordered_Spar_16	157038	157133	-	2	4_divergent
iORF_181893	LL2012_018	SpC	0	54	ordered_Spar_16	157051	157104	+	0	5_SpeGroup
iORF_181895	LL2012_018	SpC	1	9	ordered_Spar_16	157110	157118	+	0	1_conserved
iORF_181899	LL2012_018	SpC	0	12	ordered_Spar_16	157151	157162	+	2	5_SpeGroup
iORF_181901	LL2012_018	SpC	1	39	ordered_Spar_16	157196	157234	-	0	4_divergent
iORF_181902	LL2012_018	SpC	0	48	ordered_Spar_16	157196	157243	-	0	5_SpeGroup
iORF_181903	LL2012_018	SpC	1	9	ordered_Spar_16	157233	157241	+	0	4_divergent
iORF_181916	LL2012_018	SpC	1	69	ordered_Spar_16	157781	157849	-	4	6_polymorphic
iORF_181928	LL2012_018	SpC	0	62	ordered_Spar_16	157788	157849	-	4	6_polymorphic
iORF_181977	LL2012_018	SpC	0	26	ordered_Spar_16	157832	157857	+	3	5_SpeGroup
iORF_181988	LL2012_018	SpC	1	75	ordered_Spar_16	157844	157918	+	4	5_SpeGroup
iORF_181907	LL2012_018	SpC	1	9	ordered_Spar_16	157857	157865	+	0	1_conserved
iORF_181909	LL2012_018	SpC	0	51	ordered_Spar_16	157868	157918	+	1	4_divergent
iORF_181913	LL2012_018	SpC	1	84	ordered_Spar_16	157961	158044	-	1	5_SpeGroup
iORF_181917	LL2012_018	SpC	0	71	ordered_Spar_16	157974	158044	-	1	5_SpeGroup
iORF_181919	LL2012_018	SpC	1	15	ordered_Spar_16	157998	158012	-	0	3_pPar
iORF_181921	LL2012_018	SpC	1	45	ordered_Spar_16	158011	158055	+	0	3_pPar
iORF_181927	LL2012_018	SpC	0	9	ordered_Spar_16	158036	158044	-	0	5_SpeGroup
iORF_181932	LL2012_018	SpC	1	48	ordered_Spar_16	158110	158157	+	3	4_divergent
iORF_181933	LL2012_018	SpC	0	86	ordered_Spar_16	158110	158195	+	5	5_SpeGroup
iORF_181938	LL2012_018	SpC	0	54	ordered_Spar_16	158172	158225	-	2	5_SpeGroup
iORF_181940	LL2012_018	SpC	1	111	ordered_Spar_16	158172	158282	-	22	5_SpeGroup
iORF_181942	LL2012_018	SpC	0	70	ordered_Spar_16	158192	158261	-	8	6_polymorphic
iORF_181944	LL2012_018	SpC	0	19	ordered_Spar_16	158207	158225	-	0	5_SpeGroup
iORF_181947	LL2012_018	SpC	1	180	ordered_Spar_16	158210	158389	+	25	5_SpeGroup
iORF_181948	LL2012_018	SpC	0	40	ordered_Spar_16	158222	158261	-	8	5_SpeGroup
iORF_181952	LL2012_018	SpC	0	18	ordered_Spar_16	158279	158296	-	0	4_divergent
iORF_181953	LL2012_018	SpC	1	51	ordered_Spar_16	158281	158331	+	2	3_pPar
iORF_181954	LL2012_018	SpC	0	54	ordered_Spar_16	158285	158338	+	2	6_polymorphic
iORF_181955	LL2012_018	SpC	0	105	ordered_Spar_16	158285	158389	+	5	6_polymorphic
iORF_181956	LL2012_018	SpC	1	9	ordered_Spar_16	158288	158296	-	0	5_SpeGroup
iORF_181957	LL2012_018	SpC	0	9	ordered_Spar_16	158295	158303	+	0	5_SpeGroup
iORF_181961	LL2012_018	SpC	1	66	ordered_Spar_16	158308	158373	-	3	3_pPar
iORF_181962	LL2012_018	SpC	0	18	ordered_Spar_16	158335	158352	+	1	6_polymorphic
iORF_181965	LL2012_018	SpC	1	129	ordered_Spar_16	158345	158473	-	7	4_divergent
iORF_181966	LL2012_018	SpC	0	297	ordered_Spar_16	158345	158641	-	15	5_SpeGroup
iORF_181968	LL2012_018	SpC	1	15	ordered_Spar_16	158389	158403	+	0	4_divergent
iORF_181971	LL2012_018	SpC	1	156	ordered_Spar_16	158412	158567	+	12	3_pPar
iORF_181978	LL2012_018	SpC	1	81	ordered_Spar_16	158482	158562	+	7	3_pPar
iORF_181980	LL2012_018	SpC	1	27	ordered_Spar_16	158515	158541	-	0	4_divergent
iORF_181982	LL2012_018	SpC	1	69	ordered_Spar_16	158551	158619	-	0	3_pPar
iORF_181983	LL2012_018	SpC	1	18	ordered_Spar_16	158555	158572	-	0	5_SpeGroup
iORF_181984	LL2012_018	SpC	0	87	ordered_Spar_16	158555	158641	-	0	5_SpeGroup
iORF_181985	LL2012_018	SpC	1	42	ordered_Spar_16	158571	158612	+	0	1_conserved
iORF_181989	LL2012_018	SpC	1	48	ordered_Spar_16	158609	158656	+	0	3_pPar
iORF_181991	LL2012_018	SpC	0	69	ordered_Spar_16	158638	158706	-	7	6_polymorphic
iORF_181992	LL2012_018	SpC	1	57	ordered_Spar_16	158638	158694	-	7	6_polymorphic
iORF_181993	LL2012_018	SpC	0	57	ordered_Spar_16	158640	158696	+	7	5_SpeGroup
iORF_181908	LL2012_018	SpC	0	9	ordered_Spar_16	158777	158785	-	0	6_polymorphic
iORF_182005	LL2012_018	SpC	1	39	ordered_Spar_16	161224	161262	-	0	5_SpeGroup
iORF_182007	LL2012_018	SpC	1	114	ordered_Spar_16	161234	161347	-	0	3_pPar
iORF_182009	LL2012_018	SpC	1	60	ordered_Spar_16	161237	161296	+	0	1_conserved
iORF_182010	LL2012_018	SpC	1	9	ordered_Spar_16	161250	161258	-	0	1_conserved
iORF_182011	LL2012_018	SpC	1	24	ordered_Spar_16	161257	161280	+	0	1_conserved
iORF_182012	LL2012_018	SpC	0	93	ordered_Spar_16	161266	161358	-	0	5_SpeGroup
iORF_182017	LL2012_018	SpC	1	15	ordered_Spar_16	161344	161358	-	0	4_divergent
iORF_182018	LL2012_018	SpC	1	66	ordered_Spar_16	161369	161434	-	0	3_pPar
iORF_182020	LL2012_018	SpC	1	12	ordered_Spar_16	161427	161438	+	0	1_conserved
iORF_182024	LL2012_018	SpC	1	63	ordered_Spar_16	161586	161648	-	1	3_pPar
iORF_182025	LL2012_018	SpC	1	51	ordered_Spar_16	161594	161644	-	1	4_divergent
iORF_182026	LL2012_018	SpC	0	12	ordered_Spar_16	161633	161644	-	1	5_SpeGroup
iORF_182092	LL2012_018	SpC	0	53	ordered_Spar_16	164102	164154	-	0	5_SpeGroup
iORF_182098	LL2012_018	SpC	0	254	ordered_Spar_16	164104	164357	+	6	6_polymorphic
iORF_182099	LL2012_018	SpC	1	9	ordered_Spar_16	164113	164121	-	0	1_conserved
iORF_182100	LL2012_018	SpC	1	27	ordered_Spar_16	164128	164154	-	0	4_divergent
iORF_182102	LL2012_018	SpC	0	98	ordered_Spar_16	164147	164244	+	1	5_SpeGroup
iORF_182103	LL2012_018	SpC	0	128	ordered_Spar_16	164147	164274	+	2	4_divergent
iORF_182029	LL2012_018	SpC	1	36	ordered_Spar_16	164155	164190	-	0	1_conserved
iORF_182037	LL2012_018	SpC	0	12	ordered_Spar_16	164202	164213	+	0	4_divergent
iORF_182038	LL2012_018	SpC	1	27	ordered_Spar_16	164224	164250	-	0	1_conserved
iORF_182042	LL2012_018	SpC	1	102	ordered_Spar_16	164256	164357	+	5	6_polymorphic
iORF_182043	LL2012_018	SpC	0	130	ordered_Spar_16	164256	164385	+	5	6_polymorphic
iORF_182056	LL2012_018	SpC	1	21	ordered_Spar_16	164326	164346	-	0	4_divergent
iORF_182057	LL2012_018	SpC	0	57	ordered_Spar_16	164326	164382	-	0	5_SpeGroup
iORF_182058	LL2012_018	SpC	1	9	ordered_Spar_16	164354	164362	-	0	4_divergent
iORF_182059	LL2012_018	SpC	1	12	ordered_Spar_16	164361	164372	+	0	4_divergent
iORF_182069	LL2012_018	SpC	1	12	ordered_Spar_16	164401	164412	-	0	3_pPar
iORF_182085	LL2012_018	SpC	1	15	ordered_Spar_16	165807	165821	+	0	3_pPar
iORF_182090	LL2012_018	SpC	1	96	ordered_Spar_16	165858	165953	+	1	6_polymorphic
iORF_182093	LL2012_018	SpC	1	42	ordered_Spar_16	165982	166023	+	0	6_polymorphic
iORF_182096	LL2012_018	SpC	0	28	ordered_Spar_16	166023	166050	+	0	5_SpeGroup
iORF_182097	LL2012_018	SpC	1	42	ordered_Spar_16	166023	166064	+	0	4_divergent
iORF_182126	LL2012_018	SpC	1	9	ordered_Spar_16	167556	167564	-	0	5_SpeGroup
iORF_182114	LL2012_018	SpC	1	9	ordered_Spar_16	167693	167701	+	0	4_divergent
iORF_182115	LL2012_018	SpC	0	33	ordered_Spar_16	167693	167725	+	0	5_SpeGroup
iORF_182116	LL2012_018	SpC	0	18	ordered_Spar_16	167698	167715	+	0	5_SpeGroup
iORF_182117	LL2012_018	SpC	0	21	ordered_Spar_16	167698	167718	-	0	5_SpeGroup
iORF_182118	LL2012_018	SpC	0	186	ordered_Spar_16	167705	167890	-	2	5_SpeGroup
iORF_182122	LL2012_018	SpC	1	174	ordered_Spar_16	167717	167890	-	2	4_divergent
iORF_182125	LL2012_018	SpC	1	27	ordered_Spar_16	167734	167760	-	0	3_pPar
iORF_182130	LL2012_018	SpC	1	27	ordered_Spar_16	167776	167802	-	0	4_divergent
iORF_182131	LL2012_018	SpC	0	205	ordered_Spar_16	167781	167985	+	5	5_SpeGroup
iORF_182132	LL2012_018	SpC	0	218	ordered_Spar_16	167781	167998	+	5	5_SpeGroup
iORF_182133	LL2012_018	SpC	1	222	ordered_Spar_16	167781	168002	+	5	5_SpeGroup
iORF_182135	LL2012_018	SpC	0	21	ordered_Spar_16	167815	167835	-	0	5_SpeGroup
iORF_182137	LL2012_018	SpC	1	99	ordered_Spar_16	167835	167933	-	3	6_polymorphic
iORF_182138	LL2012_018	SpC	0	156	ordered_Spar_16	167835	167990	-	5	6_polymorphic
iORF_182140	LL2012_018	SpC	1	51	ordered_Spar_16	167935	167985	+	2	6_polymorphic
iORF_182141	LL2012_018	SpC	0	64	ordered_Spar_16	167935	167998	+	2	4_divergent
iORF_182142	LL2012_018	SpC	0	68	ordered_Spar_16	167935	168002	+	2	5_SpeGroup
iORF_182143	LL2012_018	SpC	1	9	ordered_Spar_16	167982	167990	-	0	6_polymorphic
iORF_182150	LL2012_018	SpC	1	9	ordered_Spar_16	168744	168752	-	0	3_pPar
iORF_182157	LL2012_018	SpC	0	108	ordered_Spar_16	168757	168864	+	0	5_SpeGroup
iORF_182158	LL2012_018	SpC	1	15	ordered_Spar_16	168757	168771	+	0	4_divergent
iORF_182159	LL2012_018	SpC	1	21	ordered_Spar_16	168768	168788	+	0	4_divergent
iORF_182160	LL2012_018	SpC	0	48	ordered_Spar_16	168792	168839	-	0	6_polymorphic
iORF_182161	LL2012_018	SpC	0	49	ordered_Spar_16	168792	168840	-	0	6_polymorphic
iORF_182162	LL2012_018	SpC	1	60	ordered_Spar_16	168792	168851	-	0	6_polymorphic
iORF_182164	LL2012_018	SpC	1	21	ordered_Spar_16	168810	168830	+	0	1_conserved
iORF_182145	LL2012_018	SpC	0	18	ordered_Spar_16	168847	168864	+	0	6_polymorphic
iORF_182174	LL2012_018	SpC	1	30	ordered_Spar_16	172496	172525	+	0	3_pPar
iORF_182227	LL2012_018	SpC	1	12	ordered_Spar_16	172536	172547	-	0	6_polymorphic
iORF_182230	LL2012_018	SpC	1	33	ordered_Spar_16	172571	172603	-	0	4_divergent
iORF_182232	LL2012_018	SpC	0	112	ordered_Spar_16	172571	172682	-	1	5_SpeGroup
iORF_182167	LL2012_018	SpC	1	9	ordered_Spar_16	172576	172584	-	0	1_conserved
iORF_182168	LL2012_018	SpC	1	72	ordered_Spar_16	172581	172652	-	1	5_SpeGroup
iORF_182169	LL2012_018	SpC	0	32	ordered_Spar_16	172621	172652	-	1	5_SpeGroup
iORF_182170	LL2012_018	SpC	1	51	ordered_Spar_16	172651	172701	+	1	6_polymorphic
iORF_182172	LL2012_018	SpC	0	39	ordered_Spar_16	172666	172704	-	1	6_polymorphic
iORF_182175	LL2012_018	SpC	0	12	ordered_Spar_16	172673	172684	+	1	5_SpeGroup
iORF_182176	LL2012_018	SpC	1	21	ordered_Spar_16	172673	172693	+	1	6_polymorphic
iORF_182177	LL2012_018	SpC	0	225	ordered_Spar_16	172673	172897	+	5	6_polymorphic
iORF_182178	LL2012_018	SpC	0	21	ordered_Spar_16	172681	172701	+	1	5_SpeGroup
iORF_182179	LL2012_018	SpC	0	9	ordered_Spar_16	172685	172693	+	0	5_SpeGroup
iORF_182180	LL2012_018	SpC	1	15	ordered_Spar_16	172690	172704	-	0	6_polymorphic
iORF_182182	LL2012_018	SpC	1	162	ordered_Spar_16	172723	172884	-	4	4_divergent
iORF_182183	LL2012_018	SpC	0	200	ordered_Spar_16	172723	172922	-	4	7_ancest
iORF_182184	LL2012_018	SpC	1	21	ordered_Spar_16	172727	172747	+	0	5_SpeGroup
iORF_182185	LL2012_018	SpC	0	72	ordered_Spar_16	172727	172798	+	0	5_SpeGroup
iORF_182186	LL2012_018	SpC	0	171	ordered_Spar_16	172727	172897	+	4	6_polymorphic
iORF_182189	LL2012_018	SpC	1	9	ordered_Spar_16	172803	172811	-	0	3_pPar
iORF_182190	LL2012_018	SpC	1	21	ordered_Spar_16	172810	172830	+	3	3_pPar
iORF_182193	LL2012_018	SpC	0	105	ordered_Spar_16	172818	172922	-	4	7_ancest
iORF_182195	LL2012_018	SpC	0	62	ordered_Spar_16	172823	172884	-	1	5_SpeGroup
iORF_182196	LL2012_018	SpC	1	72	ordered_Spar_16	172823	172894	-	1	6_polymorphic
iORF_182197	LL2012_018	SpC	0	87	ordered_Spar_16	172823	172909	-	1	6_polymorphic
iORF_182200	LL2012_018	SpC	0	45	ordered_Spar_16	172878	172922	-	0	5_SpeGroup
iORF_182202	LL2012_018	SpC	0	24	ordered_Spar_16	172899	172922	-	0	5_SpeGroup
iORF_182203	LL2012_018	SpC	1	93	ordered_Spar_16	172906	172998	-	5	3_pPar
iORF_182205	LL2012_018	SpC	0	66	ordered_Spar_16	172910	172975	+	4	5_SpeGroup
iORF_182206	LL2012_018	SpC	0	81	ordered_Spar_16	172910	172990	+	4	5_SpeGroup
iORF_182207	LL2012_018	SpC	1	12	ordered_Spar_16	172911	172922	-	0	5_SpeGroup
iORF_182209	LL2012_018	SpC	1	51	ordered_Spar_16	172923	172973	-	4	4_divergent
iORF_182212	LL2012_018	SpC	0	27	ordered_Spar_16	172947	172973	-	3	5_SpeGroup
iORF_182216	LL2012_018	SpC	1	9	ordered_Spar_16	172967	172975	+	0	4_divergent
iORF_182217	LL2012_018	SpC	0	55	ordered_Spar_16	172972	173026	+	1	6_polymorphic
iORF_182218	LL2012_018	SpC	1	66	ordered_Spar_16	172972	173037	+	1	6_polymorphic
iORF_182220	LL2012_018	SpC	0	18	ordered_Spar_16	172995	173012	-	1	6_polymorphic
iORF_182221	LL2012_018	SpC	0	36	ordered_Spar_16	172995	173030	-	1	6_polymorphic
iORF_182222	LL2012_018	SpC	0	70	ordered_Spar_16	172995	173064	-	1	6_polymorphic
iORF_182223	LL2012_018	SpC	1	99	ordered_Spar_16	172995	173093	-	1	6_polymorphic
iORF_182224	LL2012_018	SpC	0	66	ordered_Spar_16	172999	173064	-	0	6_polymorphic
iORF_182236	LL2012_018	SpC	0	36	ordered_Spar_16	176425	176460	-	1	5_SpeGroup
iORF_182237	LL2012_018	SpC	0	73	ordered_Spar_16	176425	176497	-	5	5_SpeGroup
iORF_182239	LL2012_018	SpC	1	24	ordered_Spar_16	176474	176497	-	4	5_SpeGroup
iORF_182234	LL2012_018	SpC	1	18	ordered_Spar_16	176524	176541	-	0	4_divergent
iORF_182238	LL2012_018	SpC	1	15	ordered_Spar_16	176541	176555	-	0	4_divergent
iORF_182250	LL2012_018	SpC	1	63	ordered_Spar_16	177689	177751	+	0	6_polymorphic
iORF_182248	LL2012_018	SpC	1	12	ordered_Spar_16	177794	177805	-	0	1_conserved
iORF_182271	LL2012_018	SpC	1	27	ordered_Spar_16	179475	179501	-	0	1_conserved
iORF_182282	LL2012_018	SpC	1	48	ordered_Spar_16	179500	179547	+	0	5_SpeGroup
iORF_182283	LL2012_018	SpC	0	102	ordered_Spar_16	179500	179601	+	2	5_SpeGroup
iORF_182284	LL2012_018	SpC	0	43	ordered_Spar_16	179500	179542	+	0	4_divergent
iORF_182260	LL2012_018	SpC	0	9	ordered_Spar_16	179555	179563	+	0	5_SpeGroup
iORF_182261	LL2012_018	SpC	1	30	ordered_Spar_16	179606	179635	-	0	1_conserved
iORF_182263	LL2012_018	SpC	1	72	ordered_Spar_16	179630	179701	+	0	3_pPar
iORF_182265	LL2012_018	SpC	1	27	ordered_Spar_16	179690	179716	-	0	4_divergent
iORF_182266	LL2012_018	SpC	1	9	ordered_Spar_16	179715	179723	+	0	5_SpeGroup
iORF_182267	LL2012_018	SpC	1	48	ordered_Spar_16	179720	179767	-	1	5_SpeGroup
iORF_182269	LL2012_018	SpC	0	45	ordered_Spar_16	179728	179772	-	1	4_divergent
iORF_182270	LL2012_018	SpC	1	24	ordered_Spar_16	179757	179780	-	0	3_pPar
iORF_182273	LL2012_018	SpC	0	24	ordered_Spar_16	179773	179796	-	0	5_SpeGroup
iORF_182274	LL2012_018	SpC	0	24	ordered_Spar_16	179782	179805	-	0	5_SpeGroup
iORF_182276	LL2012_018	SpC	0	39	ordered_Spar_16	179819	179857	-	0	5_SpeGroup
iORF_182277	LL2012_018	SpC	0	43	ordered_Spar_16	179819	179861	-	0	5_SpeGroup
iORF_182306	LL2012_018	SpC	1	69	ordered_Spar_16	180601	180669	-	3	3_pPar
iORF_182287	LL2012_018	SpC	0	102	ordered_Spar_16	180610	180711	+	5	5_SpeGroup
iORF_182288	LL2012_018	SpC	1	105	ordered_Spar_16	180610	180714	+	11	4_divergent
iORF_182292	LL2012_018	SpC	1	45	ordered_Spar_16	180617	180661	+	3	3_pPar
iORF_182310	LL2012_018	SpC	1	15	ordered_Spar_16	182546	182560	-	0	3_pPar
iORF_182312	LL2012_018	SpC	1	18	ordered_Spar_16	182560	182577	-	0	4_divergent
iORF_182314	LL2012_018	SpC	0	66	ordered_Spar_16	182572	182637	+	1	5_SpeGroup
iORF_182315	LL2012_018	SpC	1	42	ordered_Spar_16	182596	182637	+	1	4_divergent
iORF_182317	LL2012_018	SpC	0	9	ordered_Spar_16	182613	182621	+	0	4_divergent
iORF_182318	LL2012_018	SpC	1	15	ordered_Spar_16	182618	182632	+	1	3_pPar
iORF_182320	LL2012_018	SpC	1	18	ordered_Spar_16	182624	182641	-	1	4_divergent
iORF_182323	LL2012_018	SpC	1	24	ordered_Spar_16	182685	182708	-	1	3_pPar
iORF_182332	LL2012_018	SpC	0	54	ordered_Spar_16	183291	183344	+	0	5_SpeGroup
iORF_182333	LL2012_018	SpC	1	69	ordered_Spar_16	183291	183359	+	1	4_divergent
iORF_182340	LL2012_018	SpC	1	69	ordered_Spar_16	183310	183378	+	1	5_SpeGroup
iORF_182342	LL2012_018	SpC	1	90	ordered_Spar_16	183329	183418	-	1	5_SpeGroup
iORF_182343	LL2012_018	SpC	0	42	ordered_Spar_16	183329	183370	-	1	4_divergent
iORF_182346	LL2012_018	SpC	1	45	ordered_Spar_16	183341	183385	+	1	3_pPar
iORF_182350	LL2012_018	SpC	1	57	ordered_Spar_16	183375	183431	-	0	3_pPar
iORF_182334	LL2012_018	SpC	1	12	ordered_Spar_16	183417	183428	+	0	5_SpeGroup
iORF_182337	LL2012_018	SpC	1	15	ordered_Spar_16	183445	183459	-	0	1_conserved
iORF_182338	LL2012_018	SpC	0	9	ordered_Spar_16	183456	183464	-	0	5_SpeGroup
iORF_182339	LL2012_018	SpC	1	36	ordered_Spar_16	183456	183491	-	0	4_divergent
iORF_182353	LL2012_018	SpC	0	99	ordered_Spar_16	185467	185565	-	2	6_polymorphic
iORF_182362	LL2012_018	SpC	0	71	ordered_Spar_16	185495	185565	-	2	6_polymorphic
iORF_182367	LL2012_018	SpC	1	33	ordered_Spar_16	185533	185565	-	1	5_SpeGroup
iORF_182359	LL2012_018	SpC	1	12	ordered_Spar_16	185693	185704	-	0	3_pPar
iORF_182375	LL2012_018	SpC	1	96	ordered_Spar_16	186863	186958	-	1	4_divergent
iORF_182379	LL2012_018	SpC	0	12	ordered_Spar_16	186907	186918	-	0	4_divergent
iORF_182381	LL2012_018	SpC	0	60	ordered_Spar_16	186909	186968	+	1	4_divergent
iORF_182382	LL2012_018	SpC	0	18	ordered_Spar_16	186915	186932	-	0	4_divergent
iORF_182383	LL2012_018	SpC	1	39	ordered_Spar_16	186915	186953	-	1	5_SpeGroup
iORF_182368	LL2012_018	SpC	0	18	ordered_Spar_16	186932	186949	-	1	5_SpeGroup
iORF_182369	LL2012_018	SpC	1	66	ordered_Spar_16	186946	187011	-	0	4_divergent
iORF_182370	LL2012_018	SpC	0	30	ordered_Spar_16	186955	186984	-	0	5_SpeGroup
iORF_182371	LL2012_018	SpC	0	57	ordered_Spar_16	186955	187011	-	0	7_ancest
iORF_182402	LL2012_018	SpC	1	45	ordered_Spar_16	188834	188878	-	0	6_polymorphic
iORF_182396	LL2012_018	SpC	1	12	ordered_Spar_16	188852	188863	+	0	1_conserved
iORF_182403	LL2012_018	SpC	1	36	ordered_Spar_16	188885	188920	-	4	3_pPar
iORF_182410	LL2012_018	SpC	1	90	ordered_Spar_16	188924	189013	-	0	4_divergent
iORF_182386	LL2012_018	SpC	1	51	ordered_Spar_16	188958	189008	+	0	4_divergent
iORF_182387	LL2012_018	SpC	0	58	ordered_Spar_16	188958	189015	+	0	5_SpeGroup
iORF_182388	LL2012_018	SpC	0	43	ordered_Spar_16	188971	189013	-	0	5_SpeGroup
iORF_182389	LL2012_018	SpC	1	33	ordered_Spar_16	188983	189015	+	0	4_divergent
iORF_182390	LL2012_018	SpC	0	21	ordered_Spar_16	188988	189008	+	0	4_divergent
iORF_182392	LL2012_018	SpC	0	60	ordered_Spar_16	189019	189078	-	3	6_polymorphic
iORF_182393	LL2012_018	SpC	0	90	ordered_Spar_16	189019	189108	-	4	5_SpeGroup
iORF_182394	LL2012_018	SpC	1	27	ordered_Spar_16	189028	189054	+	0	3_pPar
iORF_182395	LL2012_018	SpC	1	57	ordered_Spar_16	189035	189091	+	4	3_pPar
iORF_182397	LL2012_018	SpC	1	33	ordered_Spar_16	189046	189078	-	3	6_polymorphic
iORF_182398	LL2012_018	SpC	1	33	ordered_Spar_16	189048	189080	+	3	6_polymorphic
iORF_182401	LL2012_018	SpC	1	27	ordered_Spar_16	189082	189108	-	1	4_divergent
iORF_182430	LL2012_018	SpC	0	57	ordered_Spar_16	191636	191692	-	0	5_SpeGroup
iORF_182412	LL2012_018	SpC	0	40	ordered_Spar_16	191679	191718	+	0	5_SpeGroup
iORF_182413	LL2012_018	SpC	1	45	ordered_Spar_16	191679	191723	+	0	4_divergent
iORF_182416	LL2012_018	SpC	0	9	ordered_Spar_16	191715	191723	+	0	4_divergent
iORF_182417	LL2012_018	SpC	0	68	ordered_Spar_16	191736	191803	-	1	5_SpeGroup
iORF_182422	LL2012_018	SpC	0	21	ordered_Spar_16	191787	191807	-	0	5_SpeGroup
iORF_182427	LL2012_018	SpC	0	71	ordered_Spar_16	191806	191876	+	0	5_SpeGroup
iORF_182452	LL2012_018	SpC	0	12	ordered_Spar_16	192875	192886	-	0	5_SpeGroup
iORF_182434	LL2012_018	SpC	1	75	ordered_Spar_16	192960	193034	-	5	5_SpeGroup
iORF_182438	LL2012_018	SpC	0	18	ordered_Spar_16	193017	193034	-	0	5_SpeGroup
iORF_182440	LL2012_018	SpC	1	33	ordered_Spar_16	193024	193056	-	0	4_divergent
iORF_182441	LL2012_018	SpC	0	54	ordered_Spar_16	193024	193077	-	3	5_SpeGroup
iORF_182442	LL2012_018	SpC	0	106	ordered_Spar_16	193033	193138	+	3	5_SpeGroup
iORF_182443	LL2012_018	SpC	1	111	ordered_Spar_16	193033	193143	+	3	5_SpeGroup
iORF_182445	LL2012_018	SpC	1	69	ordered_Spar_16	193046	193114	+	3	3_pPar
iORF_182446	LL2012_018	SpC	0	15	ordered_Spar_16	193080	193094	+	0	5_SpeGroup
iORF_182447	LL2012_018	SpC	1	24	ordered_Spar_16	193080	193103	+	0	4_divergent
iORF_182448	LL2012_018	SpC	1	30	ordered_Spar_16	193100	193129	-	0	5_SpeGroup
iORF_182507	LL2012_018	SpC	1	141	ordered_Spar_16	195155	195295	+	3	6_polymorphic
iORF_182508	LL2012_018	SpC	0	219	ordered_Spar_16	195155	195373	+	4	6_polymorphic
iORF_182512	LL2012_018	SpC	1	30	ordered_Spar_16	195184	195213	+	0	6_polymorphic
iORF_182513	LL2012_018	SpC	0	112	ordered_Spar_16	195184	195295	+	2	5_SpeGroup
iORF_182515	LL2012_018	SpC	1	30	ordered_Spar_16	195210	195239	-	0	6_polymorphic
iORF_182527	LL2012_018	SpC	1	111	ordered_Spar_16	195374	195484	-	0	5_SpeGroup
iORF_182528	LL2012_018	SpC	1	72	ordered_Spar_16	195385	195456	-	0	3_pPar
iORF_182539	LL2012_018	SpC	1	9	ordered_Spar_16	195462	195470	-	0	3_pPar
iORF_182540	LL2012_018	SpC	0	18	ordered_Spar_16	195467	195484	-	0	4_divergent
iORF_182665	LL2012_018	SpC	0	117	ordered_Spar_16	196640	196756	+	1	4_divergent
iORF_182668	LL2012_018	SpC	1	18	ordered_Spar_16	196640	196657	+	1	5_SpeGroup
iORF_182574	LL2012_018	SpC	1	15	ordered_Spar_16	196753	196767	-	0	4_divergent
iORF_182581	LL2012_018	SpC	1	9	ordered_Spar_16	196794	196802	-	0	1_conserved
iORF_182584	LL2012_018	SpC	0	72	ordered_Spar_16	196799	196870	-	1	5_SpeGroup
iORF_182589	LL2012_018	SpC	0	84	ordered_Spar_16	196824	196907	+	1	7_ancest
iORF_182590	LL2012_018	SpC	0	163	ordered_Spar_16	196824	196986	+	1	5_SpeGroup
iORF_182591	LL2012_018	SpC	1	186	ordered_Spar_16	196824	197009	+	4	6_polymorphic
iORF_182592	LL2012_018	SpC	0	221	ordered_Spar_16	196824	197044	+	12	5_SpeGroup
iORF_182593	LL2012_018	SpC	0	245	ordered_Spar_16	196824	197068	+	13	6_polymorphic
iORF_182595	LL2012_018	SpC	1	27	ordered_Spar_16	196844	196870	-	0	4_divergent
iORF_182597	LL2012_018	SpC	0	77	ordered_Spar_16	196867	196943	-	0	5_SpeGroup
iORF_182598	LL2012_018	SpC	1	15	ordered_Spar_16	196872	196886	-	0	6_polymorphic
iORF_182601	LL2012_018	SpC	0	55	ordered_Spar_16	196889	196943	-	0	5_SpeGroup
iORF_182603	LL2012_018	SpC	1	33	ordered_Spar_16	196911	196943	-	0	5_SpeGroup
iORF_182606	LL2012_018	SpC	0	22	ordered_Spar_16	196922	196943	-	0	7_ancest
iORF_182636	LL2012_018	SpC	0	21	ordered_Spar_16	197070	197090	+	2	5_SpeGroup
iORF_182651	LL2012_018	SpC	1	18	ordered_Spar_16	197139	197156	-	0	4_divergent
iORF_182652	LL2012_018	SpC	0	115	ordered_Spar_16	197139	197253	-	8	5_SpeGroup
iORF_182653	LL2012_018	SpC	1	12	ordered_Spar_16	197147	197158	+	0	1_conserved
iORF_182656	LL2012_018	SpC	1	102	ordered_Spar_16	197155	197256	+	8	4_divergent
iORF_182657	LL2012_018	SpC	0	145	ordered_Spar_16	197155	197299	+	8	5_SpeGroup
iORF_182659	LL2012_018	SpC	1	27	ordered_Spar_16	197160	197186	+	1	3_pPar
iORF_182660	LL2012_018	SpC	1	15	ordered_Spar_16	197165	197179	-	1	3_pPar
iORF_182667	LL2012_018	SpC	0	54	ordered_Spar_16	197200	197253	-	7	5_SpeGroup
iORF_182670	LL2012_018	SpC	0	45	ordered_Spar_16	197209	197253	-	7	7_ancest
iORF_182680	LL2012_018	SpC	1	12	ordered_Spar_16	197229	197240	-	0	6_polymorphic
iORF_182681	LL2012_018	SpC	0	45	ordered_Spar_16	197246	197290	+	0	5_SpeGroup
iORF_182682	LL2012_018	SpC	1	54	ordered_Spar_16	197246	197299	+	0	5_SpeGroup
iORF_182684	LL2012_018	SpC	1	24	ordered_Spar_16	197263	197286	-	0	3_pPar
iORF_182685	LL2012_018	SpC	1	15	ordered_Spar_16	197277	197291	+	0	4_divergent
iORF_182686	LL2012_018	SpC	0	18	ordered_Spar_16	197277	197294	+	0	5_SpeGroup
iORF_182737	LL2012_018	SpC	1	51	ordered_Spar_16	198564	198614	+	10	6_polymorphic
iORF_182730	LL2012_018	SpC	1	63	ordered_Spar_16	198640	198702	+	1	4_divergent
iORF_182754	LL2012_018	SpC	1	63	ordered_Spar_16	198834	198896	+	0	4_divergent
iORF_182756	LL2012_018	SpC	0	93	ordered_Spar_16	198834	198926	+	10	5_SpeGroup
iORF_182762	LL2012_018	SpC	0	111	ordered_Spar_16	198853	198963	+	10	5_SpeGroup
iORF_183192	LL2012_018	SpC	1	33	ordered_Spar_16	201964	201996	-	1	4_divergent
iORF_182981	LL2012_018	SpC	1	12	ordered_Spar_16	201970	201981	+	1	5_SpeGroup
iORF_183073	LL2012_018	SpC	1	90	ordered_Spar_16	201993	202082	-	2	4_divergent
iORF_183089	LL2012_018	SpC	1	63	ordered_Spar_16	201995	202057	+	1	3_pPar
iORF_183185	LL2012_018	SpC	0	121	ordered_Spar_16	202008	202128	+	11	5_SpeGroup
iORF_183227	LL2012_018	SpC	1	48	ordered_Spar_16	202043	202090	-	3	5_SpeGroup
iORF_183228	LL2012_018	SpC	0	12	ordered_Spar_16	202043	202054	-	0	4_divergent
iORF_183233	LL2012_018	SpC	0	41	ordered_Spar_16	202050	202090	-	2	5_SpeGroup
iORF_183241	LL2012_018	SpC	0	29	ordered_Spar_16	202054	202082	-	1	5_SpeGroup
iORF_183242	LL2012_018	SpC	0	86	ordered_Spar_16	202054	202139	-	10	6_polymorphic
iORF_182977	LL2012_018	SpC	1	21	ordered_Spar_16	202066	202086	+	1	4_divergent
iORF_182979	LL2012_018	SpC	0	177	ordered_Spar_16	202066	202242	+	12	5_SpeGroup
iORF_182986	LL2012_018	SpC	1	33	ordered_Spar_16	202074	202106	+	3	6_polymorphic
iORF_182991	LL2012_018	SpC	0	61	ordered_Spar_16	202079	202139	-	10	6_polymorphic
iORF_182992	LL2012_018	SpC	0	73	ordered_Spar_16	202079	202151	-	10	6_polymorphic
iORF_182998	LL2012_018	SpC	1	57	ordered_Spar_16	202083	202139	-	9	5_SpeGroup
iORF_183012	LL2012_018	SpC	0	9	ordered_Spar_16	202114	202122	+	0	5_SpeGroup
iORF_183013	LL2012_018	SpC	0	54	ordered_Spar_16	202114	202167	+	1	6_polymorphic
iORF_183014	LL2012_018	SpC	0	83	ordered_Spar_16	202114	202196	+	2	6_polymorphic
iORF_183015	LL2012_018	SpC	1	135	ordered_Spar_16	202114	202248	+	3	5_SpeGroup
iORF_183018	LL2012_018	SpC	0	33	ordered_Spar_16	202119	202151	-	1	7_ancest
iORF_183019	LL2012_018	SpC	0	26	ordered_Spar_16	202126	202151	-	1	5_SpeGroup
iORF_183033	LL2012_018	SpC	0	60	ordered_Spar_16	202142	202201	-	1	5_SpeGroup
iORF_183038	LL2012_018	SpC	0	56	ordered_Spar_16	202162	202217	-	1	5_SpeGroup
iORF_183039	LL2012_018	SpC	1	45	ordered_Spar_16	202173	202217	-	1	5_SpeGroup
iORF_183040	LL2012_018	SpC	0	182	ordered_Spar_16	202173	202354	-	10	5_SpeGroup
iORF_183060	LL2012_018	SpC	1	27	ordered_Spar_16	202201	202227	-	0	4_divergent
iORF_183067	LL2012_018	SpC	0	66	ordered_Spar_16	202289	202354	-	8	5_SpeGroup
iORF_183081	LL2012_018	SpC	0	48	ordered_Spar_16	202307	202354	-	8	6_polymorphic
iORF_183104	LL2012_018	SpC	1	9	ordered_Spar_16	202346	202354	-	0	6_polymorphic
iORF_183076	LL2012_018	SpC	1	24	ordered_Spar_16	203992	204015	+	0	6_polymorphic
iORF_183082	LL2012_018	SpC	0	166	ordered_Spar_16	204094	204259	-	1	5_SpeGroup
iORF_183083	LL2012_018	SpC	0	170	ordered_Spar_16	204094	204263	-	1	7_ancest
iORF_183084	LL2012_018	SpC	1	24	ordered_Spar_16	204144	204167	-	0	3_pPar
iORF_183085	LL2012_018	SpC	1	108	ordered_Spar_16	204152	204259	-	1	4_divergent
iORF_183086	LL2012_018	SpC	0	112	ordered_Spar_16	204152	204263	-	1	5_SpeGroup
iORF_183087	LL2012_018	SpC	1	12	ordered_Spar_16	204158	204169	+	0	4_divergent
iORF_183090	LL2012_018	SpC	0	83	ordered_Spar_16	204177	204259	-	1	7_ancest
iORF_183091	LL2012_018	SpC	1	87	ordered_Spar_16	204177	204263	-	1	4_divergent
iORF_183132	LL2012_018	SpC	0	47	ordered_Spar_16	205083	205129	-	2	5_SpeGroup
iORF_183136	LL2012_018	SpC	0	51	ordered_Spar_16	205102	205152	-	2	5_SpeGroup
iORF_183139	LL2012_018	SpC	1	18	ordered_Spar_16	205112	205129	-	1	4_divergent
iORF_183140	LL2012_018	SpC	1	18	ordered_Spar_16	205114	205131	+	1	4_divergent
iORF_183142	LL2012_018	SpC	0	90	ordered_Spar_16	205114	205203	+	4	5_SpeGroup
iORF_183143	LL2012_018	SpC	0	113	ordered_Spar_16	205114	205226	+	5	7_ancest
iORF_183144	LL2012_018	SpC	0	14	ordered_Spar_16	205118	205131	+	1	4_divergent
iORF_183145	LL2012_018	SpC	1	21	ordered_Spar_16	205118	205138	+	1	4_divergent
iORF_183146	LL2012_018	SpC	1	99	ordered_Spar_16	205128	205226	+	4	4_divergent
iORF_183147	LL2012_018	SpC	1	72	ordered_Spar_16	205132	205203	+	3	4_divergent
iORF_183148	LL2012_018	SpC	1	18	ordered_Spar_16	205135	205152	-	1	4_divergent
iORF_183150	LL2012_018	SpC	0	60	ordered_Spar_16	205163	205222	+	3	5_SpeGroup
iORF_183152	LL2012_018	SpC	1	33	ordered_Spar_16	205200	205232	-	1	6_polymorphic
iORF_183153	LL2012_018	SpC	0	93	ordered_Spar_16	205200	205292	-	3	6_polymorphic
iORF_183154	LL2012_018	SpC	1	45	ordered_Spar_16	205207	205251	-	2	4_divergent
iORF_183155	LL2012_018	SpC	0	46	ordered_Spar_16	205207	205252	-	2	5_SpeGroup
iORF_183156	LL2012_018	SpC	1	12	ordered_Spar_16	205211	205222	+	1	6_polymorphic
iORF_183160	LL2012_018	SpC	0	43	ordered_Spar_16	205219	205261	+	2	5_SpeGroup
iORF_183161	LL2012_018	SpC	0	60	ordered_Spar_16	205219	205278	+	2	6_polymorphic
iORF_183165	LL2012_018	SpC	0	40	ordered_Spar_16	205253	205292	-	1	6_polymorphic
iORF_183169	LL2012_018	SpC	0	49	ordered_Spar_16	205263	205311	-	0	5_SpeGroup
iORF_183171	LL2012_018	SpC	1	42	ordered_Spar_16	205270	205311	-	0	5_SpeGroup
iORF_183367	LL2012_018	SpC	0	15	ordered_Spar_16	208242	208256	+	0	5_SpeGroup
iORF_183404	LL2012_018	SpC	1	27	ordered_Spar_16	208294	208320	-	4	3_pPar
iORF_183254	LL2012_018	SpC	1	96	ordered_Spar_16	208344	208439	+	2	4_divergent
iORF_183295	LL2012_018	SpC	1	36	ordered_Spar_16	208436	208471	-	0	4_divergent
iORF_183305	LL2012_018	SpC	0	27	ordered_Spar_16	208445	208471	-	0	5_SpeGroup
iORF_183330	LL2012_018	SpC	1	12	ordered_Spar_16	208481	208492	-	0	4_divergent
iORF_183299	LL2012_018	SpC	1	42	ordered_Spar_16	210351	210392	-	0	6_polymorphic
iORF_183301	LL2012_018	SpC	0	116	ordered_Spar_16	210351	210466	-	0	6_polymorphic
iORF_183303	LL2012_018	SpC	0	94	ordered_Spar_16	210373	210466	-	0	6_polymorphic
iORF_183310	LL2012_018	SpC	1	60	ordered_Spar_16	210407	210466	-	0	4_divergent
iORF_183311	LL2012_018	SpC	0	124	ordered_Spar_16	210416	210539	+	6	5_SpeGroup
iORF_183312	LL2012_018	SpC	1	30	ordered_Spar_16	210458	210487	+	0	4_divergent
iORF_183317	LL2012_018	SpC	1	27	ordered_Spar_16	210543	210569	-	0	4_divergent
iORF_183319	LL2012_018	SpC	0	15	ordered_Spar_16	210555	210569	-	0	7_ancest
iORF_183325	LL2012_018	SpC	1	12	ordered_Spar_16	210602	210613	-	0	4_divergent
iORF_183384	LL2012_018	SpC	0	69	ordered_Spar_16	211779	211847	-	5	6_polymorphic
iORF_183385	LL2012_018	SpC	1	39	ordered_Spar_16	211788	211826	+	2	4_divergent
iORF_183386	LL2012_018	SpC	0	48	ordered_Spar_16	211788	211835	+	2	5_SpeGroup
iORF_183389	LL2012_018	SpC	1	54	ordered_Spar_16	211801	211854	+	5	5_SpeGroup
iORF_183390	LL2012_018	SpC	0	61	ordered_Spar_16	211801	211861	+	5	6_polymorphic
iORF_183427	LL2012_018	SpC	0	30	ordered_Spar_16	212375	212404	+	0	4_divergent
iORF_183430	LL2012_018	SpC	1	24	ordered_Spar_16	212381	212404	+	0	5_SpeGroup
iORF_183431	LL2012_018	SpC	0	30	ordered_Spar_16	212385	212414	+	0	4_divergent
iORF_183432	LL2012_018	SpC	1	15	ordered_Spar_16	212396	212410	-	0	4_divergent
iORF_183433	LL2012_018	SpC	0	126	ordered_Spar_16	212411	212536	+	1	5_SpeGroup
iORF_183434	LL2012_018	SpC	0	84	ordered_Spar_16	212414	212497	+	1	5_SpeGroup
iORF_183435	LL2012_018	SpC	0	123	ordered_Spar_16	212414	212536	+	1	7_ancest
iORF_183436	LL2012_018	SpC	0	137	ordered_Spar_16	212414	212550	+	1	6_polymorphic
iORF_183437	LL2012_018	SpC	1	225	ordered_Spar_16	212414	212638	+	5	6_polymorphic
iORF_183438	LL2012_018	SpC	1	27	ordered_Spar_16	212439	212465	-	0	3_pPar
iORF_183441	LL2012_018	SpC	0	21	ordered_Spar_16	212462	212482	-	0	4_divergent
iORF_183453	LL2012_018	SpC	0	87	ordered_Spar_16	212552	212638	+	4	6_polymorphic
iORF_183454	LL2012_018	SpC	1	75	ordered_Spar_16	212562	212636	-	4	4_divergent
iORF_183456	LL2012_018	SpC	1	75	ordered_Spar_16	212569	212643	-	4	4_divergent
iORF_183466	LL2012_018	SpC	0	81	ordered_Spar_16	212670	212750	-	3	6_polymorphic
iORF_183467	LL2012_018	SpC	0	145	ordered_Spar_16	212670	212814	-	3	6_polymorphic
iORF_183470	LL2012_018	SpC	0	87	ordered_Spar_16	212672	212758	+	3	5_SpeGroup
iORF_183472	LL2012_018	SpC	0	9	ordered_Spar_16	212688	212696	+	0	5_SpeGroup
iORF_183473	LL2012_018	SpC	1	129	ordered_Spar_16	212688	212816	+	3	6_polymorphic
iORF_183474	LL2012_018	SpC	0	143	ordered_Spar_16	212688	212830	+	5	6_polymorphic
iORF_183475	LL2012_018	SpC	0	24	ordered_Spar_16	212704	212727	-	0	5_SpeGroup
iORF_183476	LL2012_018	SpC	1	39	ordered_Spar_16	212712	212750	-	3	5_SpeGroup
iORF_183477	LL2012_018	SpC	0	67	ordered_Spar_16	212722	212788	+	3	6_polymorphic
iORF_183478	LL2012_018	SpC	0	82	ordered_Spar_16	212722	212803	+	3	5_SpeGroup
iORF_183479	LL2012_018	SpC	0	109	ordered_Spar_16	212722	212830	+	5	6_polymorphic
iORF_183483	LL2012_018	SpC	1	48	ordered_Spar_16	212767	212814	-	0	6_polymorphic
iORF_183487	LL2012_018	SpC	0	9	ordered_Spar_16	212822	212830	+	0	5_SpeGroup
iORF_183501	LL2012_018	SpC	1	147	ordered_Spar_16	213945	214091	-	4	6_polymorphic
iORF_183502	LL2012_018	SpC	0	262	ordered_Spar_16	213945	214206	-	5	6_polymorphic
iORF_183512	LL2012_018	SpC	0	90	ordered_Spar_16	213953	214042	+	4	7_ancest
iORF_183513	LL2012_018	SpC	0	40	ordered_Spar_16	213953	213992	+	1	5_SpeGroup
iORF_183514	LL2012_018	SpC	1	45	ordered_Spar_16	213953	213997	+	1	4_divergent
iORF_183536	LL2012_018	SpC	0	114	ordered_Spar_16	213978	214091	-	4	7_ancest
iORF_183538	LL2012_018	SpC	0	36	ordered_Spar_16	213978	214013	-	1	5_SpeGroup
iORF_183545	LL2012_018	SpC	0	87	ordered_Spar_16	213994	214080	+	3	5_SpeGroup
iORF_183497	LL2012_018	SpC	1	102	ordered_Spar_16	214105	214206	-	1	6_polymorphic
iORF_183504	LL2012_018	SpC	1	24	ordered_Spar_16	214191	214214	-	1	3_pPar
iORF_183506	LL2012_018	SpC	1	33	ordered_Spar_16	214219	214251	-	0	5_SpeGroup
iORF_183507	LL2012_018	SpC	0	95	ordered_Spar_16	214219	214313	-	1	4_divergent
iORF_183509	LL2012_018	SpC	1	60	ordered_Spar_16	214238	214297	+	1	5_SpeGroup
iORF_183510	LL2012_018	SpC	0	80	ordered_Spar_16	214238	214317	+	1	4_divergent
iORF_183511	LL2012_018	SpC	1	63	ordered_Spar_16	214251	214313	-	1	5_SpeGroup
iORF_183516	LL2012_018	SpC	0	27	ordered_Spar_16	214271	214297	+	0	4_divergent
iORF_183517	LL2012_018	SpC	1	15	ordered_Spar_16	214287	214301	+	0	3_pPar
iORF_183520	LL2012_018	SpC	1	75	ordered_Spar_16	214329	214403	+	1	3_pPar
iORF_183527	LL2012_018	SpC	1	12	ordered_Spar_16	214375	214386	+	0	1_conserved
iORF_183529	LL2012_018	SpC	1	9	ordered_Spar_16	214427	214435	-	0	1_conserved
iORF_183532	LL2012_018	SpC	0	61	ordered_Spar_16	214443	214503	+	0	5_SpeGroup
iORF_183533	LL2012_018	SpC	1	108	ordered_Spar_16	214443	214550	+	1	4_divergent
iORF_183534	LL2012_018	SpC	1	30	ordered_Spar_16	214454	214483	+	0	4_divergent
iORF_183535	LL2012_018	SpC	0	31	ordered_Spar_16	214454	214484	+	0	5_SpeGroup
iORF_183539	LL2012_018	SpC	0	33	ordered_Spar_16	214518	214550	+	1	5_SpeGroup
iORF_184777	LL2012_018	SpC	1	30	ordered_Spar_16	242001	242030	+	0	3_pPar
iORF_184782	LL2012_018	SpC	1	66	ordered_Spar_16	242036	242101	-	1	3_pPar
iORF_184783	LL2012_018	SpC	1	24	ordered_Spar_16	242061	242084	+	0	1_conserved
iORF_184786	LL2012_018	SpC	1	12	ordered_Spar_16	242096	242107	+	0	3_pPar
iORF_184900	LL2012_018	SpC	0	18	ordered_Spar_16	243009	243026	+	0	4_divergent
iORF_184903	LL2012_018	SpC	1	78	ordered_Spar_16	243009	243086	+	0	5_SpeGroup
iORF_184867	LL2012_018	SpC	0	15	ordered_Spar_16	243023	243037	-	0	4_divergent
iORF_184901	LL2012_018	SpC	0	45	ordered_Spar_16	243077	243121	+	0	6_polymorphic
iORF_184810	LL2012_018	SpC	0	45	ordered_Spar_16	243114	243158	-	0	4_divergent
iORF_184837	LL2012_018	SpC	1	27	ordered_Spar_16	243162	243188	-	0	4_divergent
iORF_184844	LL2012_018	SpC	1	60	ordered_Spar_16	243169	243228	-	0	1_conserved
iORF_184870	LL2012_018	SpC	1	42	ordered_Spar_16	243280	243321	-	1	4_divergent
iORF_184871	LL2012_018	SpC	0	18	ordered_Spar_16	243304	243321	-	0	4_divergent
iORF_184872	LL2012_018	SpC	1	57	ordered_Spar_16	243314	243370	+	0	6_polymorphic
iORF_184874	LL2012_018	SpC	1	54	ordered_Spar_16	243329	243382	-	2	5_SpeGroup
iORF_184876	LL2012_018	SpC	0	29	ordered_Spar_16	243354	243382	-	2	4_divergent
iORF_184877	LL2012_018	SpC	1	12	ordered_Spar_16	243367	243378	+	1	3_pPar
iORF_184879	LL2012_018	SpC	1	21	ordered_Spar_16	243375	243395	+	1	5_SpeGroup
iORF_184881	LL2012_018	SpC	0	104	ordered_Spar_16	243375	243478	+	1	4_divergent
iORF_184882	LL2012_018	SpC	1	87	ordered_Spar_16	243392	243478	+	0	5_SpeGroup
iORF_184886	LL2012_018	SpC	0	57	ordered_Spar_16	243452	243508	-	0	5_SpeGroup
iORF_184888	LL2012_018	SpC	0	114	ordered_Spar_16	243507	243620	+	0	5_SpeGroup
iORF_184889	LL2012_018	SpC	1	21	ordered_Spar_16	243520	243540	-	0	3_pPar
iORF_184893	LL2012_018	SpC	0	268	ordered_Spar_16	243574	243841	-	9	5_SpeGroup
iORF_184894	LL2012_018	SpC	0	127	ordered_Spar_16	243626	243752	-	8	5_SpeGroup
iORF_184895	LL2012_018	SpC	1	216	ordered_Spar_16	243626	243841	-	9	5_SpeGroup
iORF_184896	LL2012_018	SpC	1	75	ordered_Spar_16	243678	243752	-	6	4_divergent
iORF_184897	LL2012_018	SpC	1	114	ordered_Spar_16	243703	243816	+	7	4_divergent
iORF_184899	LL2012_018	SpC	0	135	ordered_Spar_16	243707	243841	-	1	5_SpeGroup
iORF_184904	LL2012_018	SpC	1	198	ordered_Spar_16	243820	244017	-	2	4_divergent
iORF_184906	LL2012_018	SpC	0	176	ordered_Spar_16	243842	244017	-	2	5_SpeGroup
iORF_184910	LL2012_018	SpC	1	42	ordered_Spar_16	243880	243921	+	1	3_pPar
iORF_184913	LL2012_018	SpC	0	157	ordered_Spar_16	243914	244070	-	2	5_SpeGroup
iORF_184914	LL2012_018	SpC	1	15	ordered_Spar_16	243914	243928	-	0	4_divergent
iORF_184916	LL2012_018	SpC	1	21	ordered_Spar_16	243954	243974	-	0	3_pPar
iORF_184917	LL2012_018	SpC	0	46	ordered_Spar_16	243984	244029	-	2	4_divergent
iORF_184918	LL2012_018	SpC	1	87	ordered_Spar_16	243984	244070	-	2	4_divergent
iORF_184800	LL2012_018	SpC	1	93	ordered_Spar_16	244016	244108	+	3	4_divergent
iORF_184801	LL2012_018	SpC	0	101	ordered_Spar_16	244016	244116	+	3	5_SpeGroup
iORF_184802	LL2012_018	SpC	0	52	ordered_Spar_16	244019	244070	-	2	7_ancest
iORF_184803	LL2012_018	SpC	0	54	ordered_Spar_16	244024	244077	-	3	5_SpeGroup
iORF_184805	LL2012_018	SpC	0	50	ordered_Spar_16	244028	244077	-	3	5_SpeGroup
iORF_184806	LL2012_018	SpC	1	48	ordered_Spar_16	244041	244088	+	1	5_SpeGroup
iORF_184807	LL2012_018	SpC	0	68	ordered_Spar_16	244041	244108	+	1	5_SpeGroup
iORF_184808	LL2012_018	SpC	1	27	ordered_Spar_16	244051	244077	-	1	5_SpeGroup
iORF_184809	LL2012_018	SpC	1	9	ordered_Spar_16	244085	244093	-	0	1_conserved
iORF_184812	LL2012_018	SpC	1	81	ordered_Spar_16	244116	244196	+	0	3_pPar
iORF_184815	LL2012_018	SpC	0	33	ordered_Spar_16	244230	244262	+	0	4_divergent
iORF_184816	LL2012_018	SpC	1	51	ordered_Spar_16	244234	244284	-	3	4_divergent
iORF_184818	LL2012_018	SpC	0	9	ordered_Spar_16	244276	244284	-	0	5_SpeGroup
iORF_184821	LL2012_018	SpC	1	162	ordered_Spar_16	244305	244466	+	2	4_divergent
iORF_184827	LL2012_018	SpC	0	30	ordered_Spar_16	244365	244394	-	0	5_SpeGroup
iORF_184829	LL2012_018	SpC	1	21	ordered_Spar_16	244393	244413	+	0	3_pPar
iORF_184839	LL2012_018	SpC	1	36	ordered_Spar_16	244588	244623	-	0	5_SpeGroup
iORF_184845	LL2012_018	SpC	1	24	ordered_Spar_16	244790	244813	+	0	5_SpeGroup
iORF_184846	LL2012_018	SpC	0	54	ordered_Spar_16	244790	244843	+	10	5_SpeGroup
iORF_184847	LL2012_018	SpC	0	70	ordered_Spar_16	244790	244859	+	10	5_SpeGroup
iORF_184852	LL2012_018	SpC	1	9	ordered_Spar_16	244878	244886	+	0	3_pPar
iORF_184855	LL2012_018	SpC	0	98	ordered_Spar_16	244900	244997	+	1	5_SpeGroup
iORF_184856	LL2012_018	SpC	1	48	ordered_Spar_16	244913	244960	-	1	5_SpeGroup
iORF_184857	LL2012_018	SpC	0	35	ordered_Spar_16	244926	244960	-	1	4_divergent
iORF_184859	LL2012_018	SpC	1	21	ordered_Spar_16	244930	244950	+	1	5_SpeGroup
iORF_184861	LL2012_018	SpC	0	92	ordered_Spar_16	244930	245021	+	1	7_ancest
iORF_184864	LL2012_018	SpC	1	51	ordered_Spar_16	244985	245035	-	0	1_conserved
iORF_184941	LL2012_018	SpC	1	15	ordered_Spar_16	247495	247509	-	0	1_conserved
iORF_184942	LL2012_018	SpC	1	21	ordered_Spar_16	247502	247522	-	0	3_pPar
iORF_184943	LL2012_018	SpC	0	88	ordered_Spar_16	247504	247591	+	3	5_SpeGroup
iORF_184944	LL2012_018	SpC	1	102	ordered_Spar_16	247504	247605	+	3	4_divergent
iORF_184921	LL2012_018	SpC	1	39	ordered_Spar_16	247542	247580	-	1	3_pPar
iORF_184923	LL2012_018	SpC	1	63	ordered_Spar_16	247602	247664	+	4	1_conserved
iORF_184927	LL2012_018	SpC	1	60	ordered_Spar_16	247614	247673	-	2	6_polymorphic
iORF_184932	LL2012_018	SpC	0	9	ordered_Spar_16	247665	247673	-	0	6_polymorphic
iORF_184983	LL2012_018	SpC	1	93	ordered_Spar_16	251840	251932	-	0	3_pPar
iORF_184986	LL2012_018	SpC	1	45	ordered_Spar_16	251862	251906	+	0	1_conserved
iORF_184990	LL2012_018	SpC	1	24	ordered_Spar_16	251893	251916	-	0	3_pPar
iORF_184953	LL2012_018	SpC	0	47	ordered_Spar_16	251906	251952	+	0	5_SpeGroup
iORF_184959	LL2012_018	SpC	1	66	ordered_Spar_16	251985	252050	-	2	4_divergent
iORF_184960	LL2012_018	SpC	0	124	ordered_Spar_16	251985	252108	-	3	5_SpeGroup
iORF_184962	LL2012_018	SpC	1	93	ordered_Spar_16	252016	252108	-	3	6_polymorphic
iORF_184963	LL2012_018	SpC	1	12	ordered_Spar_16	252028	252039	+	0	4_divergent
iORF_184964	LL2012_018	SpC	0	36	ordered_Spar_16	252028	252063	+	2	7_ancest
iORF_184965	LL2012_018	SpC	0	64	ordered_Spar_16	252028	252091	+	2	5_SpeGroup
iORF_184967	LL2012_018	SpC	1	51	ordered_Spar_16	252041	252091	+	2	6_polymorphic
iORF_184968	LL2012_018	SpC	0	100	ordered_Spar_16	252041	252140	+	3	5_SpeGroup
iORF_184969	LL2012_018	SpC	0	107	ordered_Spar_16	252041	252147	+	4	6_polymorphic
iORF_184972	LL2012_018	SpC	1	69	ordered_Spar_16	252045	252113	+	3	4_divergent
iORF_184976	LL2012_018	SpC	0	18	ordered_Spar_16	252091	252108	-	1	6_polymorphic
iORF_184979	LL2012_018	SpC	0	41	ordered_Spar_16	252107	252147	+	1	6_polymorphic
iORF_184980	LL2012_018	SpC	1	45	ordered_Spar_16	252107	252151	+	1	4_divergent
iORF_184995	LL2012_018	SpC	1	9	ordered_Spar_16	253110	253118	+	1	3_pPar
iORF_185004	LL2012_018	SpC	0	11	ordered_Spar_16	253124	253134	-	1	4_divergent
iORF_185019	LL2012_018	SpC	1	105	ordered_Spar_16	253142	253246	-	1	6_polymorphic
iORF_185020	LL2012_018	SpC	0	42	ordered_Spar_16	253142	253183	-	1	6_polymorphic
iORF_185021	LL2012_018	SpC	0	48	ordered_Spar_16	253147	253194	+	1	4_divergent
iORF_185022	LL2012_018	SpC	1	18	ordered_Spar_16	253159	253176	-	1	3_pPar
iORF_185024	LL2012_018	SpC	0	63	ordered_Spar_16	253184	253246	-	0	6_polymorphic
iORF_184996	LL2012_018	SpC	1	12	ordered_Spar_16	253216	253227	+	0	1_conserved
iORF_184999	LL2012_018	SpC	1	30	ordered_Spar_16	253247	253276	-	0	4_divergent
iORF_185003	LL2012_018	SpC	0	101	ordered_Spar_16	253308	253408	-	1	6_polymorphic
iORF_185005	LL2012_018	SpC	1	18	ordered_Spar_16	253319	253336	-	0	4_divergent
iORF_185006	LL2012_018	SpC	0	84	ordered_Spar_16	253319	253402	-	1	5_SpeGroup
iORF_185007	LL2012_018	SpC	0	90	ordered_Spar_16	253319	253408	-	1	7_ancest
iORF_185008	LL2012_018	SpC	1	24	ordered_Spar_16	253321	253344	+	0	3_pPar
iORF_185010	LL2012_018	SpC	1	24	ordered_Spar_16	253329	253352	+	0	3_pPar
iORF_185011	LL2012_018	SpC	0	35	ordered_Spar_16	253349	253383	+	1	5_SpeGroup
iORF_185012	LL2012_018	SpC	1	78	ordered_Spar_16	253349	253426	+	1	4_divergent
iORF_185013	LL2012_018	SpC	0	8	ordered_Spar_16	253354	253361	+	1	6_polymorphic
iORF_185014	LL2012_018	SpC	1	30	ordered_Spar_16	253354	253383	+	1	5_SpeGroup
iORF_185015	LL2012_018	SpC	1	51	ordered_Spar_16	253358	253408	-	0	6_polymorphic
iORF_185017	LL2012_018	SpC	0	24	ordered_Spar_16	253395	253418	-	0	4_divergent
iORF_185018	LL2012_018	SpC	1	9	ordered_Spar_16	253410	253418	-	0	4_divergent
iORF_185030	LL2012_018	SpC	0	109	ordered_Spar_16	254925	255033	-	0	6_polymorphic
iORF_185032	LL2012_018	SpC	0	9	ordered_Spar_16	254955	254963	+	0	5_SpeGroup
iORF_185033	LL2012_018	SpC	1	81	ordered_Spar_16	254955	255035	+	0	5_SpeGroup
iORF_185034	LL2012_018	SpC	0	99	ordered_Spar_16	254955	255053	+	0	5_SpeGroup
iORF_185035	LL2012_018	SpC	0	24	ordered_Spar_16	254966	254989	-	0	6_polymorphic
iORF_185036	LL2012_018	SpC	1	84	ordered_Spar_16	254966	255049	-	0	6_polymorphic
iORF_185037	LL2012_018	SpC	0	30	ordered_Spar_16	254971	255000	-	0	4_divergent
iORF_185038	LL2012_018	SpC	1	63	ordered_Spar_16	254971	255033	-	0	6_polymorphic
iORF_185039	LL2012_018	SpC	0	79	ordered_Spar_16	254971	255049	-	0	6_polymorphic
iORF_185040	LL2012_018	SpC	1	18	ordered_Spar_16	254974	254991	+	0	1_conserved
iORF_185041	LL2012_018	SpC	0	48	ordered_Spar_16	254988	255035	+	0	6_polymorphic
iORF_185042	LL2012_018	SpC	0	94	ordered_Spar_16	254988	255081	+	0	6_polymorphic
iORF_185047	LL2012_018	SpC	0	66	ordered_Spar_16	255146	255211	-	0	6_polymorphic
iORF_185048	LL2012_018	SpC	0	15	ordered_Spar_16	255149	255163	+	0	4_divergent
iORF_185053	LL2012_018	SpC	1	36	ordered_Spar_16	255184	255219	+	2	5_SpeGroup
iORF_185054	LL2012_018	SpC	0	51	ordered_Spar_16	255184	255234	+	3	5_SpeGroup
iORF_185058	LL2012_018	SpC	0	38	ordered_Spar_16	255210	255247	+	4	6_polymorphic
iORF_185060	LL2012_018	SpC	0	17	ordered_Spar_16	255218	255234	+	1	6_polymorphic
iORF_185097	LL2012_018	SpC	1	141	ordered_Spar_16	256508	256648	+	2	4_divergent
iORF_185098	LL2012_018	SpC	0	175	ordered_Spar_16	256508	256682	+	4	7_ancest
iORF_185106	LL2012_018	SpC	1	12	ordered_Spar_16	256516	256527	-	0	3_pPar
iORF_185111	LL2012_018	SpC	0	120	ordered_Spar_16	256529	256648	+	1	5_SpeGroup
iORF_185124	LL2012_018	SpC	1	15	ordered_Spar_16	256545	256559	-	0	6_polymorphic
iORF_185125	LL2012_018	SpC	0	18	ordered_Spar_16	256545	256562	-	0	6_polymorphic
iORF_185063	LL2012_018	SpC	0	48	ordered_Spar_16	256561	256608	+	1	6_polymorphic
iORF_185064	LL2012_018	SpC	0	28	ordered_Spar_16	256581	256608	+	0	6_polymorphic
iORF_185069	LL2012_018	SpC	1	24	ordered_Spar_16	256634	256657	-	2	5_SpeGroup
iORF_185070	LL2012_018	SpC	0	108	ordered_Spar_16	256649	256756	+	14	6_polymorphic
iORF_185071	LL2012_018	SpC	0	210	ordered_Spar_16	256649	256858	+	17	6_polymorphic
iORF_185072	LL2012_018	SpC	1	75	ordered_Spar_16	256679	256753	-	12	4_divergent
iORF_185073	LL2012_018	SpC	0	150	ordered_Spar_16	256679	256828	-	13	5_SpeGroup
iORF_185074	LL2012_018	SpC	0	66	ordered_Spar_16	256701	256766	+	0	6_polymorphic
iORF_185075	LL2012_018	SpC	1	78	ordered_Spar_16	256701	256778	+	0	6_polymorphic
iORF_185076	LL2012_018	SpC	0	99	ordered_Spar_16	256753	256851	-	3	6_polymorphic
iORF_185077	LL2012_018	SpC	0	96	ordered_Spar_16	256763	256858	+	3	6_polymorphic
iORF_185079	LL2012_018	SpC	1	39	ordered_Spar_16	256813	256851	-	2	6_polymorphic
iORF_185080	LL2012_018	SpC	1	54	ordered_Spar_16	256815	256868	+	2	6_polymorphic
iORF_185083	LL2012_018	SpC	0	27	ordered_Spar_16	256842	256868	+	1	6_polymorphic
iORF_185085	LL2012_018	SpC	1	9	ordered_Spar_16	256893	256901	-	0	4_divergent
iORF_185086	LL2012_018	SpC	0	69	ordered_Spar_16	256893	256961	-	5	5_SpeGroup
iORF_185087	LL2012_018	SpC	1	96	ordered_Spar_16	256898	256993	-	5	3_pPar
iORF_185088	LL2012_018	SpC	1	12	ordered_Spar_16	256927	256938	+	0	6_polymorphic
iORF_185089	LL2012_018	SpC	0	69	ordered_Spar_16	256927	256995	+	0	6_polymorphic
iORF_185090	LL2012_018	SpC	1	93	ordered_Spar_16	256931	257023	+	0	4_divergent
iORF_185091	LL2012_018	SpC	0	135	ordered_Spar_16	256931	257065	+	2	5_SpeGroup
iORF_185108	LL2012_018	SpC	1	15	ordered_Spar_16	257191	257205	-	0	1_conserved
iORF_185112	LL2012_018	SpC	1	33	ordered_Spar_16	257245	257277	-	0	4_divergent
iORF_185113	LL2012_018	SpC	0	96	ordered_Spar_16	257247	257342	+	0	6_polymorphic
iORF_185114	LL2012_018	SpC	1	15	ordered_Spar_16	257254	257268	+	0	4_divergent
iORF_185116	LL2012_018	SpC	0	18	ordered_Spar_16	257286	257303	-	0	5_SpeGroup
iORF_185117	LL2012_018	SpC	0	39	ordered_Spar_16	257286	257324	-	0	5_SpeGroup
iORF_185119	LL2012_018	SpC	1	87	ordered_Spar_16	257286	257372	-	4	5_SpeGroup
iORF_185121	LL2012_018	SpC	0	35	ordered_Spar_16	257344	257378	-	4	5_SpeGroup
iORF_185133	LL2012_018	SpC	0	42	ordered_Spar_16	257860	257901	+	2	5_SpeGroup
iORF_185134	LL2012_018	SpC	1	66	ordered_Spar_16	257860	257925	+	5	4_divergent
iORF_185126	LL2012_018	SpC	1	30	ordered_Spar_16	258006	258035	-	0	1_conserved
iORF_185127	LL2012_018	SpC	1	9	ordered_Spar_16	258008	258016	+	0	1_conserved
iORF_185129	LL2012_018	SpC	1	21	ordered_Spar_16	258034	258054	+	0	1_conserved
iORF_185146	LL2012_018	SpC	1	15	ordered_Spar_16	259937	259951	+	0	1_conserved
iORF_185152	LL2012_018	SpC	0	138	ordered_Spar_16	259951	260088	+	4	6_polymorphic
iORF_185153	LL2012_018	SpC	1	33	ordered_Spar_16	259951	259983	+	0	6_polymorphic
iORF_185158	LL2012_018	SpC	1	57	ordered_Spar_16	259986	260042	+	3	6_polymorphic
iORF_185160	LL2012_018	SpC	0	103	ordered_Spar_16	259986	260088	+	4	6_polymorphic
iORF_185139	LL2012_018	SpC	0	75	ordered_Spar_16	260029	260103	-	2	5_SpeGroup
iORF_185141	LL2012_018	SpC	1	93	ordered_Spar_16	260081	260173	+	0	4_divergent
iORF_185142	LL2012_018	SpC	0	39	ordered_Spar_16	260085	260123	-	0	5_SpeGroup
iORF_185143	LL2012_018	SpC	1	84	ordered_Spar_16	260085	260168	-	0	4_divergent
iORF_185145	LL2012_018	SpC	0	39	ordered_Spar_16	260113	260151	+	0	6_polymorphic
iORF_185148	LL2012_018	SpC	1	21	ordered_Spar_16	260135	260155	-	0	3_pPar
iORF_185149	LL2012_018	SpC	1	12	ordered_Spar_16	260154	260165	+	0	1_conserved
iORF_185151	LL2012_018	SpC	1	27	ordered_Spar_16	260246	260272	-	0	3_pPar
iORF_185234	LL2012_018	SpC	1	15	ordered_Spar_16	270579	270593	-	0	3_pPar
iORF_185250	LL2012_018	SpC	0	78	ordered_Spar_16	270614	270691	-	3	5_SpeGroup
iORF_185251	LL2012_018	SpC	1	219	ordered_Spar_16	270614	270832	-	12	4_divergent
iORF_185256	LL2012_018	SpC	1	237	ordered_Spar_16	270624	270860	+	13	4_divergent
iORF_185235	LL2012_018	SpC	1	9	ordered_Spar_16	270757	270765	+	0	4_divergent
iORF_185240	LL2012_018	SpC	0	24	ordered_Spar_16	270837	270860	+	1	5_SpeGroup
iORF_185243	LL2012_018	SpC	1	36	ordered_Spar_16	270857	270892	+	0	3_pPar
iORF_185245	LL2012_018	SpC	0	99	ordered_Spar_16	270875	270973	-	8	5_SpeGroup
iORF_185246	LL2012_018	SpC	0	44	ordered_Spar_16	270886	270929	+	0	6_polymorphic
iORF_185247	LL2012_018	SpC	0	48	ordered_Spar_16	270886	270933	+	0	6_polymorphic
iORF_185248	LL2012_018	SpC	0	23	ordered_Spar_16	270894	270916	-	0	6_polymorphic
iORF_185263	LL2012_018	SpC	1	18	ordered_Spar_16	271760	271777	+	0	3_pPar
iORF_185276	LL2012_018	SpC	1	15	ordered_Spar_16	271777	271791	+	0	3_pPar
iORF_185281	LL2012_018	SpC	1	39	ordered_Spar_16	271780	271818	-	0	4_divergent
iORF_185293	LL2012_018	SpC	0	12	ordered_Spar_16	271807	271818	-	0	4_divergent
iORF_185294	LL2012_018	SpC	1	45	ordered_Spar_16	271811	271855	+	0	4_divergent
iORF_185266	LL2012_018	SpC	1	9	ordered_Spar_16	271902	271910	-	0	1_conserved
iORF_185270	LL2012_018	SpC	1	27	ordered_Spar_16	271976	272002	+	0	6_polymorphic
iORF_185282	LL2012_018	SpC	0	18	ordered_Spar_16	272075	272092	-	0	5_SpeGroup
iORF_185283	LL2012_018	SpC	1	18	ordered_Spar_16	272107	272124	+	1	3_pPar
iORF_185287	LL2012_018	SpC	0	25	ordered_Spar_16	272175	272199	+	1	5_SpeGroup
iORF_185288	LL2012_018	SpC	1	30	ordered_Spar_16	272175	272204	+	1	4_divergent
iORF_185289	LL2012_018	SpC	0	9	ordered_Spar_16	272196	272204	+	0	5_SpeGroup
iORF_185292	LL2012_018	SpC	1	42	ordered_Spar_16	272201	272242	-	1	3_pPar
iORF_185324	LL2012_018	SpC	0	63	ordered_Spar_16	273136	273198	-	0	5_SpeGroup
iORF_185328	LL2012_018	SpC	1	9	ordered_Spar_16	273162	273170	-	0	4_divergent
iORF_185329	LL2012_018	SpC	1	69	ordered_Spar_16	273167	273235	-	0	6_polymorphic
iORF_185330	LL2012_018	SpC	0	90	ordered_Spar_16	273167	273256	-	1	6_polymorphic
iORF_185333	LL2012_018	SpC	0	21	ordered_Spar_16	273174	273194	+	0	5_SpeGroup
iORF_185305	LL2012_018	SpC	1	90	ordered_Spar_16	273189	273278	+	1	4_divergent
iORF_185306	LL2012_018	SpC	1	9	ordered_Spar_16	273232	273240	-	0	3_pPar
iORF_185311	LL2012_018	SpC	0	9	ordered_Spar_16	273241	273249	-	1	6_polymorphic
iORF_185312	LL2012_018	SpC	1	18	ordered_Spar_16	273241	273258	-	1	6_polymorphic
iORF_185380	LL2012_018	SpC	0	166	ordered_Spar_16	275340	275505	+	11	5_SpeGroup
iORF_185381	LL2012_018	SpC	1	9	ordered_Spar_16	275340	275348	+	0	4_divergent
iORF_185400	LL2012_018	SpC	1	39	ordered_Spar_16	275370	275408	-	0	1_conserved
iORF_185334	LL2012_018	SpC	1	102	ordered_Spar_16	275390	275491	-	11	5_SpeGroup
iORF_185335	LL2012_018	SpC	1	57	ordered_Spar_16	275410	275466	-	0	3_pPar
iORF_185337	LL2012_018	SpC	1	90	ordered_Spar_16	275445	275534	+	11	5_SpeGroup
iORF_185341	LL2012_018	SpC	1	66	ordered_Spar_16	275465	275530	+	11	5_SpeGroup
iORF_185342	LL2012_018	SpC	0	70	ordered_Spar_16	275465	275534	+	11	5_SpeGroup
iORF_185343	LL2012_018	SpC	0	120	ordered_Spar_16	275465	275584	+	12	7_ancest
iORF_185344	LL2012_018	SpC	0	126	ordered_Spar_16	275465	275590	+	12	5_SpeGroup
iORF_185345	LL2012_018	SpC	1	18	ordered_Spar_16	275527	275544	+	0	5_SpeGroup
iORF_185346	LL2012_018	SpC	0	33	ordered_Spar_16	275531	275563	-	0	5_SpeGroup
iORF_185347	LL2012_018	SpC	1	48	ordered_Spar_16	275537	275584	+	1	5_SpeGroup
iORF_185348	LL2012_018	SpC	0	54	ordered_Spar_16	275537	275590	+	1	5_SpeGroup
iORF_185349	LL2012_018	SpC	1	30	ordered_Spar_16	275541	275570	+	1	3_pPar
iORF_185353	LL2012_018	SpC	1	36	ordered_Spar_16	275591	275626	+	0	5_SpeGroup
iORF_185354	LL2012_018	SpC	0	57	ordered_Spar_16	275591	275647	+	0	5_SpeGroup
iORF_185355	LL2012_018	SpC	0	73	ordered_Spar_16	275591	275663	+	0	7_ancest
iORF_185361	LL2012_018	SpC	1	30	ordered_Spar_16	275660	275689	-	0	4_divergent
iORF_185363	LL2012_018	SpC	1	39	ordered_Spar_16	275696	275734	-	0	3_pPar
iORF_185364	LL2012_018	SpC	0	30	ordered_Spar_16	275713	275742	+	0	5_SpeGroup
iORF_185365	LL2012_018	SpC	1	12	ordered_Spar_16	275727	275738	+	0	5_SpeGroup
iORF_185366	LL2012_018	SpC	1	15	ordered_Spar_16	275735	275749	-	0	3_pPar
iORF_185375	LL2012_018	SpC	0	48	ordered_Spar_16	275809	275856	-	0	5_SpeGroup
iORF_185376	LL2012_018	SpC	1	57	ordered_Spar_16	275809	275865	-	0	4_divergent
iORF_185377	LL2012_018	SpC	1	27	ordered_Spar_16	275813	275839	-	0	6_polymorphic
iORF_185389	LL2012_018	SpC	0	24	ordered_Spar_16	275972	275995	+	0	5_SpeGroup
iORF_185390	LL2012_018	SpC	1	51	ordered_Spar_16	275972	276022	+	0	4_divergent
iORF_185391	LL2012_018	SpC	0	89	ordered_Spar_16	275981	276069	-	3	7_ancest
iORF_185392	LL2012_018	SpC	1	36	ordered_Spar_16	275985	276020	-	0	3_pPar
iORF_185395	LL2012_018	SpC	0	27	ordered_Spar_16	275996	276022	+	0	5_SpeGroup
iORF_185396	LL2012_018	SpC	1	60	ordered_Spar_16	276010	276069	-	3	6_polymorphic
iORF_185397	LL2012_018	SpC	0	53	ordered_Spar_16	276017	276069	-	3	6_polymorphic
iORF_185399	LL2012_018	SpC	1	12	ordered_Spar_16	276085	276096	-	1	4_divergent
iORF_185456	LL2012_018	SpC	1	9	ordered_Spar_16	279380	279388	+	0	3_pPar
iORF_185417	LL2012_018	SpC	1	15	ordered_Spar_16	279397	279411	+	0	4_divergent
iORF_185453	LL2012_018	SpC	1	48	ordered_Spar_16	279439	279486	+	0	4_divergent
iORF_185454	LL2012_018	SpC	0	85	ordered_Spar_16	279439	279523	+	0	5_SpeGroup
iORF_185458	LL2012_018	SpC	1	21	ordered_Spar_16	279463	279483	-	0	4_divergent
iORF_185411	LL2012_018	SpC	0	21	ordered_Spar_16	279562	279582	+	1	5_SpeGroup
iORF_185419	LL2012_018	SpC	0	66	ordered_Spar_16	279605	279670	-	2	5_SpeGroup
iORF_185424	LL2012_018	SpC	1	18	ordered_Spar_16	279653	279670	-	0	4_divergent
iORF_185440	LL2012_018	SpC	1	24	ordered_Spar_16	279829	279852	+	0	4_divergent
iORF_185450	LL2012_018	SpC	1	24	ordered_Spar_16	279929	279952	+	1	4_divergent
iORF_185451	LL2012_018	SpC	0	15	ordered_Spar_16	279932	279946	-	1	6_polymorphic
iORF_185452	LL2012_018	SpC	1	33	ordered_Spar_16	279949	279981	-	1	3_pPar
iORF_185474	LL2012_018	SpC	1	18	ordered_Spar_16	280829	280846	+	0	3_pPar
iORF_185475	LL2012_018	SpC	1	69	ordered_Spar_16	280837	280905	+	1	5_SpeGroup
iORF_185476	LL2012_018	SpC	0	174	ordered_Spar_16	280843	281016	-	4	5_SpeGroup
iORF_185462	LL2012_018	SpC	0	57	ordered_Spar_16	280849	280905	+	0	4_divergent
iORF_185465	LL2012_018	SpC	1	102	ordered_Spar_16	280915	281016	-	3	4_divergent
iORF_185467	LL2012_018	SpC	1	27	ordered_Spar_16	280981	281007	+	0	3_pPar
iORF_185498	LL2012_018	SpC	1	39	ordered_Spar_16	283347	283385	+	0	3_pPar
iORF_185517	LL2012_018	SpC	0	39	ordered_Spar_16	283405	283443	-	0	5_SpeGroup
iORF_185518	LL2012_018	SpC	0	18	ordered_Spar_16	283413	283430	-	0	5_SpeGroup
iORF_185477	LL2012_018	SpC	1	195	ordered_Spar_16	283433	283627	-	7	6_polymorphic
iORF_185478	LL2012_018	SpC	0	251	ordered_Spar_16	283433	283683	-	9	6_polymorphic
iORF_185480	LL2012_018	SpC	1	15	ordered_Spar_16	283450	283464	-	0	4_divergent
iORF_185481	LL2012_018	SpC	0	93	ordered_Spar_16	283450	283542	-	2	4_divergent
iORF_185482	LL2012_018	SpC	1	9	ordered_Spar_16	283477	283485	-	0	5_SpeGroup
iORF_185483	LL2012_018	SpC	1	9	ordered_Spar_16	283479	283487	+	0	4_divergent
iORF_185485	LL2012_018	SpC	0	60	ordered_Spar_16	283479	283538	+	0	5_SpeGroup
iORF_185486	LL2012_018	SpC	0	144	ordered_Spar_16	283484	283627	-	5	5_SpeGroup
iORF_185489	LL2012_018	SpC	1	27	ordered_Spar_16	283516	283542	-	0	5_SpeGroup
iORF_185493	LL2012_018	SpC	0	101	ordered_Spar_16	283552	283652	-	6	6_polymorphic
iORF_185494	LL2012_018	SpC	1	132	ordered_Spar_16	283552	283683	-	6	6_polymorphic
iORF_185499	LL2012_018	SpC	0	116	ordered_Spar_16	283583	283698	+	6	5_SpeGroup
iORF_185500	LL2012_018	SpC	0	98	ordered_Spar_16	283586	283683	-	6	5_SpeGroup
iORF_185504	LL2012_018	SpC	1	42	ordered_Spar_16	283611	283652	-	2	6_polymorphic
iORF_185505	LL2012_018	SpC	0	86	ordered_Spar_16	283611	283696	-	2	5_SpeGroup
iORF_185506	LL2012_018	SpC	0	9	ordered_Spar_16	283644	283652	-	0	6_polymorphic
iORF_185507	LL2012_018	SpC	1	48	ordered_Spar_16	283651	283698	+	0	4_divergent
iORF_185509	LL2012_018	SpC	0	48	ordered_Spar_16	283664	283711	+	0	4_divergent
iORF_185510	LL2012_018	SpC	1	75	ordered_Spar_16	283664	283738	+	0	5_SpeGroup
iORF_185511	LL2012_018	SpC	1	15	ordered_Spar_16	283674	283688	-	0	4_divergent
iORF_185521	LL2012_018	SpC	1	9	ordered_Spar_16	284800	284808	+	0	1_conserved
iORF_185522	LL2012_018	SpC	0	81	ordered_Spar_16	284805	284885	+	1	4_divergent
iORF_185524	LL2012_018	SpC	1	69	ordered_Spar_16	284817	284885	+	1	5_SpeGroup
iORF_185525	LL2012_018	SpC	0	48	ordered_Spar_16	284821	284868	+	1	6_polymorphic
iORF_185526	LL2012_018	SpC	1	12	ordered_Spar_16	284821	284832	+	0	6_polymorphic
iORF_185531	LL2012_018	SpC	1	72	ordered_Spar_16	285905	285976	-	0	6_polymorphic
iORF_185532	LL2012_018	SpC	1	57	ordered_Spar_16	285927	285983	+	0	6_polymorphic
iORF_185533	LL2012_018	SpC	0	9	ordered_Spar_16	285975	285983	+	0	6_polymorphic
iORF_185538	LL2012_018	SpC	1	27	ordered_Spar_16	286034	286060	+	0	1_conserved
iORF_185539	LL2012_018	SpC	0	102	ordered_Spar_16	286044	286145	-	1	5_SpeGroup
iORF_185540	LL2012_018	SpC	0	50	ordered_Spar_16	286096	286145	-	1	5_SpeGroup
iORF_185547	LL2012_018	SpC	0	84	ordered_Spar_16	286126	286209	+	2	5_SpeGroup
iORF_185563	LL2012_018	SpC	1	36	ordered_Spar_16	288376	288411	+	0	3_pPar
iORF_185577	LL2012_018	SpC	1	39	ordered_Spar_16	288392	288430	+	0	1_conserved
iORF_185581	LL2012_018	SpC	0	175	ordered_Spar_16	288408	288582	-	2	5_SpeGroup
iORF_185582	LL2012_018	SpC	0	36	ordered_Spar_16	288411	288446	+	0	5_SpeGroup
iORF_185584	LL2012_018	SpC	1	150	ordered_Spar_16	288433	288582	-	2	4_divergent
iORF_185585	LL2012_018	SpC	0	175	ordered_Spar_16	288433	288607	-	2	5_SpeGroup
iORF_185564	LL2012_018	SpC	1	81	ordered_Spar_16	288527	288607	-	2	5_SpeGroup
iORF_185572	LL2012_018	SpC	0	24	ordered_Spar_16	288645	288668	-	0	6_polymorphic
iORF_185573	LL2012_018	SpC	1	18	ordered_Spar_16	288651	288668	-	0	6_polymorphic
iORF_185575	LL2012_018	SpC	1	12	ordered_Spar_16	288667	288678	+	1	5_SpeGroup
iORF_185576	LL2012_018	SpC	0	21	ordered_Spar_16	288667	288687	+	1	4_divergent
iORF_185589	LL2012_018	SpC	1	18	ordered_Spar_16	290110	290127	+	0	1_conserved
iORF_185590	LL2012_018	SpC	1	27	ordered_Spar_16	290155	290181	+	0	3_pPar
iORF_185591	LL2012_018	SpC	1	12	ordered_Spar_16	290237	290248	+	0	1_conserved
iORF_185594	LL2012_018	SpC	1	123	ordered_Spar_16	290318	290440	+	0	4_divergent
iORF_185595	LL2012_018	SpC	0	139	ordered_Spar_16	290318	290456	+	2	5_SpeGroup
iORF_185596	LL2012_018	SpC	1	66	ordered_Spar_16	290326	290391	-	0	4_divergent
iORF_185598	LL2012_018	SpC	1	9	ordered_Spar_16	290360	290368	-	0	1_conserved
iORF_185603	LL2012_018	SpC	0	123	ordered_Spar_16	290403	290525	+	15	5_SpeGroup
iORF_185604	LL2012_018	SpC	1	15	ordered_Spar_16	290415	290429	-	0	1_conserved
iORF_185605	LL2012_018	SpC	1	75	ordered_Spar_16	290426	290500	-	4	4_divergent
iORF_185608	LL2012_018	SpC	0	57	ordered_Spar_16	290533	290589	-	3	5_SpeGroup
iORF_185611	LL2012_018	SpC	1	9	ordered_Spar_16	290573	290581	-	0	4_divergent
iORF_185612	LL2012_018	SpC	0	37	ordered_Spar_16	290573	290609	-	5	4_divergent
iORF_185615	LL2012_018	SpC	0	28	ordered_Spar_16	290588	290615	+	5	7_ancest
iORF_185618	LL2012_018	SpC	0	13	ordered_Spar_16	290597	290609	-	2	5_SpeGroup
iORF_185631	LL2012_018	SpC	0	30	ordered_Spar_16	290706	290735	+	1	5_SpeGroup
iORF_185632	LL2012_018	SpC	0	18	ordered_Spar_16	290711	290728	+	0	7_ancest
iORF_185633	LL2012_018	SpC	0	75	ordered_Spar_16	290711	290785	+	1	5_SpeGroup
iORF_185637	LL2012_018	SpC	0	9	ordered_Spar_16	290734	290742	+	0	5_SpeGroup
iORF_185640	LL2012_018	SpC	1	42	ordered_Spar_16	293278	293319	+	0	1_conserved
iORF_185687	LL2012_018	SpC	1	27	ordered_Spar_16	293316	293342	-	0	3_pPar
iORF_185641	LL2012_018	SpC	0	93	ordered_Spar_16	293393	293485	-	1	5_SpeGroup
iORF_185643	LL2012_018	SpC	0	68	ordered_Spar_16	293407	293474	+	1	6_polymorphic
iORF_185646	LL2012_018	SpC	1	96	ordered_Spar_16	293464	293559	-	1	4_divergent
iORF_185647	LL2012_018	SpC	0	109	ordered_Spar_16	293471	293579	+	2	5_SpeGroup
iORF_185648	LL2012_018	SpC	0	152	ordered_Spar_16	293471	293622	+	3	7_ancest
iORF_185649	LL2012_018	SpC	1	168	ordered_Spar_16	293471	293638	+	6	4_divergent
iORF_185651	LL2012_018	SpC	0	68	ordered_Spar_16	293492	293559	-	1	5_SpeGroup
iORF_185653	LL2012_018	SpC	1	21	ordered_Spar_16	293505	293525	+	1	4_divergent
iORF_185654	LL2012_018	SpC	0	81	ordered_Spar_16	293505	293585	+	3	5_SpeGroup
iORF_185655	LL2012_018	SpC	1	9	ordered_Spar_16	293556	293564	-	0	3_pPar
iORF_185656	LL2012_018	SpC	0	47	ordered_Spar_16	293576	293622	+	1	5_SpeGroup
iORF_185657	LL2012_018	SpC	0	63	ordered_Spar_16	293576	293638	+	4	7_ancest
iORF_185658	LL2012_018	SpC	1	9	ordered_Spar_16	293586	293594	+	0	3_pPar
iORF_185659	LL2012_018	SpC	0	72	ordered_Spar_16	293591	293662	-	3	5_SpeGroup
iORF_185664	LL2012_018	SpC	0	28	ordered_Spar_16	293635	293662	-	0	7_ancest
iORF_185667	LL2012_018	SpC	1	27	ordered_Spar_16	293640	293666	-	0	4_divergent
iORF_185669	LL2012_018	SpC	0	13	ordered_Spar_16	293654	293666	-	0	5_SpeGroup
iORF_185692	LL2012_018	SpC	0	67	ordered_Spar_16	293797	293863	-	10	5_SpeGroup
iORF_185693	LL2012_018	SpC	1	42	ordered_Spar_16	293809	293850	+	5	6_polymorphic
iORF_185694	LL2012_018	SpC	0	83	ordered_Spar_16	293809	293891	+	11	6_polymorphic
iORF_185695	LL2012_018	SpC	0	108	ordered_Spar_16	293809	293916	+	12	6_polymorphic
iORF_185696	LL2012_018	SpC	0	181	ordered_Spar_16	293809	293989	+	12	6_polymorphic
iORF_185700	LL2012_018	SpC	1	51	ordered_Spar_16	293873	293923	-	2	5_SpeGroup
iORF_185701	LL2012_018	SpC	0	42	ordered_Spar_16	293875	293916	+	2	7_ancest
iORF_185702	LL2012_018	SpC	0	33	ordered_Spar_16	293916	293948	+	0	5_SpeGroup
iORF_185704	LL2012_018	SpC	1	12	ordered_Spar_16	293958	293969	+	0	3_pPar
iORF_185706	LL2012_018	SpC	1	36	ordered_Spar_16	293998	294033	+	1	4_divergent
iORF_185738	LL2012_018	SpC	0	31	ordered_Spar_16	296591	296621	-	2	7_ancest
iORF_185742	LL2012_018	SpC	0	51	ordered_Spar_16	296591	296641	-	3	5_SpeGroup
iORF_185769	LL2012_018	SpC	1	27	ordered_Spar_16	296595	296621	-	2	5_SpeGroup
iORF_185751	LL2012_018	SpC	1	63	ordered_Spar_16	296630	296692	+	8	4_divergent
iORF_185752	LL2012_018	SpC	0	77	ordered_Spar_16	296630	296706	+	8	5_SpeGroup
iORF_185760	LL2012_018	SpC	0	20	ordered_Spar_16	296638	296657	+	0	5_SpeGroup
iORF_185762	LL2012_018	SpC	1	18	ordered_Spar_16	296640	296657	+	0	5_SpeGroup
iORF_185715	LL2012_018	SpC	0	108	ordered_Spar_16	296695	296802	-	0	5_SpeGroup
iORF_185716	LL2012_018	SpC	0	63	ordered_Spar_16	296703	296765	-	0	5_SpeGroup
iORF_185717	LL2012_018	SpC	1	18	ordered_Spar_16	296721	296738	+	0	4_divergent
iORF_185719	LL2012_018	SpC	0	121	ordered_Spar_16	296721	296841	+	0	7_ancest
iORF_185720	LL2012_018	SpC	0	207	ordered_Spar_16	296721	296927	+	1	5_SpeGroup
iORF_185721	LL2012_018	SpC	1	51	ordered_Spar_16	296752	296802	-	0	4_divergent
iORF_185722	LL2012_018	SpC	1	78	ordered_Spar_16	296764	296841	+	0	4_divergent
iORF_185724	LL2012_018	SpC	0	51	ordered_Spar_16	296799	296849	-	0	5_SpeGroup
iORF_185725	LL2012_018	SpC	1	21	ordered_Spar_16	296829	296849	-	0	4_divergent
iORF_185727	LL2012_018	SpC	1	51	ordered_Spar_16	296838	296888	+	0	3_pPar
iORF_185729	LL2012_018	SpC	1	51	ordered_Spar_16	296862	296912	-	0	5_SpeGroup
iORF_185730	LL2012_018	SpC	0	50	ordered_Spar_16	296878	296927	+	1	5_SpeGroup
iORF_185731	LL2012_018	SpC	1	117	ordered_Spar_16	296878	296994	+	1	5_SpeGroup
iORF_185732	LL2012_018	SpC	1	12	ordered_Spar_16	296885	296896	-	0	3_pPar
iORF_185734	LL2012_018	SpC	1	42	ordered_Spar_16	296895	296936	+	1	5_SpeGroup
iORF_185735	LL2012_018	SpC	0	50	ordered_Spar_16	296895	296944	+	1	5_SpeGroup
iORF_185736	LL2012_018	SpC	0	72	ordered_Spar_16	296895	296966	+	1	6_polymorphic
iORF_185737	LL2012_018	SpC	0	119	ordered_Spar_16	296895	297013	+	1	6_polymorphic
iORF_185739	LL2012_018	SpC	0	51	ordered_Spar_16	296925	296975	-	1	6_polymorphic
iORF_185741	LL2012_018	SpC	1	84	ordered_Spar_16	296930	297013	+	0	5_SpeGroup
iORF_185743	LL2012_018	SpC	0	27	ordered_Spar_16	296949	296975	-	0	6_polymorphic
iORF_185744	LL2012_018	SpC	1	90	ordered_Spar_16	296949	297038	-	0	4_divergent
iORF_185748	LL2012_018	SpC	0	69	ordered_Spar_16	296975	297043	-	0	5_SpeGroup
iORF_185749	LL2012_018	SpC	0	36	ordered_Spar_16	297003	297038	-	0	5_SpeGroup
iORF_185750	LL2012_018	SpC	0	9	ordered_Spar_16	297005	297013	+	0	6_polymorphic
iORF_185755	LL2012_018	SpC	1	9	ordered_Spar_16	297035	297043	-	0	4_divergent
iORF_185757	LL2012_018	SpC	0	75	ordered_Spar_16	297067	297141	-	0	4_divergent
iORF_185759	LL2012_018	SpC	1	39	ordered_Spar_16	297110	297148	-	0	3_pPar
iORF_185763	LL2012_018	SpC	0	15	ordered_Spar_16	297148	297162	-	0	4_divergent
iORF_185768	LL2012_018	SpC	1	12	ordered_Spar_16	297206	297217	-	1	3_pPar
iORF_185775	LL2012_018	SpC	0	15	ordered_Spar_16	300028	300042	+	0	6_polymorphic
iORF_185776	LL2012_018	SpC	1	33	ordered_Spar_16	300028	300060	+	1	6_polymorphic
iORF_185778	LL2012_018	SpC	1	15	ordered_Spar_16	300097	300111	-	0	3_pPar
iORF_185780	LL2012_018	SpC	0	36	ordered_Spar_16	300104	300139	+	2	4_divergent
iORF_185782	LL2012_018	SpC	1	15	ordered_Spar_16	300112	300126	-	2	3_pPar
iORF_185783	LL2012_018	SpC	0	15	ordered_Spar_16	300114	300128	+	0	5_SpeGroup
iORF_185784	LL2012_018	SpC	1	21	ordered_Spar_16	300114	300134	+	0	5_SpeGroup
iORF_185786	LL2012_018	SpC	0	75	ordered_Spar_16	300114	300188	+	1	5_SpeGroup
iORF_185789	LL2012_018	SpC	1	18	ordered_Spar_16	300142	300159	-	1	3_pPar
iORF_185793	LL2012_018	SpC	1	27	ordered_Spar_16	300160	300186	-	0	3_pPar
iORF_185796	LL2012_018	SpC	1	24	ordered_Spar_16	300224	300247	+	0	3_pPar
iORF_185798	LL2012_018	SpC	0	48	ordered_Spar_16	300256	300303	+	1	6_polymorphic
iORF_185801	LL2012_018	SpC	0	24	ordered_Spar_16	300280	300303	+	0	7_ancest
iORF_185802	LL2012_018	SpC	0	72	ordered_Spar_16	300280	300351	+	7	5_SpeGroup
iORF_185807	LL2012_018	SpC	1	18	ordered_Spar_16	300321	300338	-	0	3_pPar
iORF_185808	LL2012_018	SpC	1	21	ordered_Spar_16	300331	300351	+	0	4_divergent
iORF_185809	LL2012_018	SpC	1	9	ordered_Spar_16	300348	300356	+	0	1_conserved
iORF_185819	LL2012_018	SpC	1	21	ordered_Spar_16	301891	301911	-	0	3_pPar
iORF_185823	LL2012_018	SpC	0	67	ordered_Spar_16	301891	301957	-	6	7_ancest
iORF_185835	LL2012_018	SpC	0	99	ordered_Spar_16	301931	302029	+	3	5_SpeGroup
iORF_185810	LL2012_018	SpC	1	30	ordered_Spar_16	301998	302027	-	0	4_divergent
iORF_185811	LL2012_018	SpC	0	156	ordered_Spar_16	301998	302153	-	1	5_SpeGroup
iORF_185814	LL2012_018	SpC	0	23	ordered_Spar_16	302045	302067	+	1	5_SpeGroup
iORF_185815	LL2012_018	SpC	0	24	ordered_Spar_16	302045	302068	+	1	4_divergent
iORF_185816	LL2012_018	SpC	1	45	ordered_Spar_16	302045	302089	+	1	5_SpeGroup
iORF_185817	LL2012_018	SpC	1	90	ordered_Spar_16	302064	302153	-	0	4_divergent
iORF_185818	LL2012_018	SpC	1	15	ordered_Spar_16	302110	302124	+	0	3_pPar
iORF_185820	LL2012_018	SpC	1	63	ordered_Spar_16	302125	302187	+	1	4_divergent
iORF_185821	LL2012_018	SpC	0	107	ordered_Spar_16	302125	302231	+	1	5_SpeGroup
iORF_185826	LL2012_018	SpC	1	33	ordered_Spar_16	302184	302216	-	0	3_pPar
iORF_185827	LL2012_018	SpC	1	9	ordered_Spar_16	302219	302227	-	0	6_polymorphic
iORF_185829	LL2012_018	SpC	0	48	ordered_Spar_16	302234	302281	+	0	5_SpeGroup
iORF_185830	LL2012_018	SpC	0	73	ordered_Spar_16	302234	302306	+	0	7_ancest
iORF_185831	LL2012_018	SpC	1	78	ordered_Spar_16	302234	302311	+	0	5_SpeGroup
iORF_185833	LL2012_018	SpC	0	30	ordered_Spar_16	302273	302302	-	0	5_SpeGroup
iORF_185834	LL2012_018	SpC	0	37	ordered_Spar_16	302273	302309	-	0	5_SpeGroup
iORF_185855	LL2012_018	SpC	0	90	ordered_Spar_16	304972	305061	+	0	6_polymorphic
iORF_185858	LL2012_018	SpC	1	12	ordered_Spar_16	305009	305020	+	0	6_polymorphic
iORF_185840	LL2012_018	SpC	0	15	ordered_Spar_16	305073	305087	+	0	5_SpeGroup
iORF_185928	LL2012_018	SpC	1	21	ordered_Spar_16	306595	306615	+	0	5_SpeGroup
iORF_185864	LL2012_018	SpC	1	12	ordered_Spar_16	306599	306610	+	0	1_conserved
iORF_185870	LL2012_018	SpC	0	83	ordered_Spar_16	306607	306689	-	0	6_polymorphic
iORF_185871	LL2012_018	SpC	1	72	ordered_Spar_16	306607	306678	-	0	6_polymorphic
iORF_185883	LL2012_018	SpC	0	92	ordered_Spar_16	306618	306709	+	0	5_SpeGroup
iORF_185884	LL2012_018	SpC	0	30	ordered_Spar_16	306618	306647	+	0	4_divergent
iORF_185888	LL2012_018	SpC	1	69	ordered_Spar_16	306621	306689	-	0	6_polymorphic
iORF_185889	LL2012_018	SpC	0	35	ordered_Spar_16	306621	306655	-	0	6_polymorphic
iORF_185894	LL2012_018	SpC	1	87	ordered_Spar_16	306623	306709	+	0	6_polymorphic
iORF_185895	LL2012_018	SpC	0	35	ordered_Spar_16	306623	306657	+	0	6_polymorphic
iORF_185911	LL2012_018	SpC	0	147	ordered_Spar_16	306644	306790	-	7	5_SpeGroup
iORF_185912	LL2012_018	SpC	0	35	ordered_Spar_16	306644	306678	-	0	4_divergent
iORF_185938	LL2012_018	SpC	1	105	ordered_Spar_16	306686	306790	-	7	6_polymorphic
iORF_185863	LL2012_018	SpC	0	95	ordered_Spar_16	306696	306790	-	7	6_polymorphic
iORF_185865	LL2012_018	SpC	1	12	ordered_Spar_16	306743	306754	+	0	4_divergent
iORF_185866	LL2012_018	SpC	0	139	ordered_Spar_16	306743	306881	+	2	5_SpeGroup
iORF_185869	LL2012_018	SpC	1	54	ordered_Spar_16	306768	306821	+	2	4_divergent
iORF_185872	LL2012_018	SpC	1	72	ordered_Spar_16	306803	306874	-	0	3_pPar
iORF_185874	LL2012_018	SpC	1	18	ordered_Spar_16	306823	306840	+	0	1_conserved
iORF_185876	LL2012_018	SpC	0	60	ordered_Spar_16	306871	306930	-	1	6_polymorphic
iORF_185877	LL2012_018	SpC	1	93	ordered_Spar_16	306871	306963	-	1	6_polymorphic
iORF_185878	LL2012_018	SpC	0	102	ordered_Spar_16	306871	306972	-	1	5_SpeGroup
iORF_185879	LL2012_018	SpC	1	9	ordered_Spar_16	306873	306881	+	0	4_divergent
iORF_185880	LL2012_018	SpC	1	21	ordered_Spar_16	306878	306898	+	0	3_pPar
iORF_185886	LL2012_018	SpC	1	9	ordered_Spar_16	306895	306903	+	0	3_pPar
iORF_185890	LL2012_018	SpC	1	75	ordered_Spar_16	306922	306996	+	1	6_polymorphic
iORF_185891	LL2012_018	SpC	0	124	ordered_Spar_16	306922	307045	+	5	6_polymorphic
iORF_185892	LL2012_018	SpC	0	37	ordered_Spar_16	306927	306963	-	0	6_polymorphic
iORF_185893	LL2012_018	SpC	0	229	ordered_Spar_16	306927	307155	-	6	5_SpeGroup
iORF_185897	LL2012_018	SpC	1	9	ordered_Spar_16	306964	306972	-	0	4_divergent
iORF_185898	LL2012_018	SpC	1	24	ordered_Spar_16	306976	306999	-	1	3_pPar
iORF_185899	LL2012_018	SpC	1	24	ordered_Spar_16	306978	307001	+	1	3_pPar
iORF_185904	LL2012_018	SpC	1	141	ordered_Spar_16	307015	307155	-	5	4_divergent
iORF_185906	LL2012_018	SpC	1	15	ordered_Spar_16	307091	307105	+	0	1_conserved
iORF_185908	LL2012_018	SpC	0	63	ordered_Spar_16	307130	307192	+	0	4_divergent
iORF_185913	LL2012_018	SpC	0	18	ordered_Spar_16	307146	307163	+	0	5_SpeGroup
iORF_185914	LL2012_018	SpC	1	24	ordered_Spar_16	307146	307169	+	0	4_divergent
iORF_185916	LL2012_018	SpC	1	39	ordered_Spar_16	307154	307192	+	0	5_SpeGroup
iORF_185918	LL2012_018	SpC	0	63	ordered_Spar_16	307182	307244	-	1	5_SpeGroup
iORF_185921	LL2012_018	SpC	1	33	ordered_Spar_16	307206	307238	+	0	4_divergent
iORF_185923	LL2012_018	SpC	1	9	ordered_Spar_16	307244	307252	-	0	3_pPar
iORF_185924	LL2012_018	SpC	0	23	ordered_Spar_16	307264	307286	-	1	5_SpeGroup
iORF_185926	LL2012_018	SpC	0	79	ordered_Spar_16	307286	307364	-	0	5_SpeGroup
iORF_185929	LL2012_018	SpC	1	9	ordered_Spar_16	307307	307315	+	0	3_pPar
iORF_185931	LL2012_018	SpC	0	21	ordered_Spar_16	307335	307355	+	0	5_SpeGroup
iORF_185972	LL2012_018	SpC	1	21	ordered_Spar_16	308873	308893	+	0	3_pPar
iORF_185942	LL2012_018	SpC	0	179	ordered_Spar_16	309021	309199	-	1	5_SpeGroup
iORF_185943	LL2012_018	SpC	1	30	ordered_Spar_16	309023	309052	+	0	5_SpeGroup
iORF_185944	LL2012_018	SpC	1	120	ordered_Spar_16	309080	309199	-	1	4_divergent
iORF_185946	LL2012_018	SpC	1	168	ordered_Spar_16	309137	309304	+	0	3_pPar
iORF_185947	LL2012_018	SpC	1	51	ordered_Spar_16	309177	309227	+	0	1_conserved
iORF_185948	LL2012_018	SpC	1	48	ordered_Spar_16	309252	309299	+	0	1_conserved
iORF_185951	LL2012_018	SpC	0	209	ordered_Spar_16	309285	309493	-	1	5_SpeGroup
iORF_185952	LL2012_018	SpC	1	39	ordered_Spar_16	309313	309351	+	0	3_pPar
iORF_185953	LL2012_018	SpC	1	33	ordered_Spar_16	309326	309358	-	0	1_conserved
iORF_185954	LL2012_018	SpC	1	87	ordered_Spar_16	309348	309434	+	0	1_conserved
iORF_185955	LL2012_018	SpC	1	21	ordered_Spar_16	309359	309379	+	0	3_pPar
iORF_185956	LL2012_018	SpC	0	81	ordered_Spar_16	309371	309451	-	0	5_SpeGroup
iORF_185957	LL2012_018	SpC	0	123	ordered_Spar_16	309371	309493	-	1	5_SpeGroup
iORF_185962	LL2012_018	SpC	1	48	ordered_Spar_16	309446	309493	-	1	5_SpeGroup
iORF_185964	LL2012_018	SpC	0	50	ordered_Spar_16	309450	309499	+	2	5_SpeGroup
iORF_185965	LL2012_018	SpC	1	66	ordered_Spar_16	309450	309515	+	2	4_divergent
iORF_185967	LL2012_018	SpC	0	24	ordered_Spar_16	309492	309515	+	1	5_SpeGroup
iORF_185970	LL2012_018	SpC	0	18	ordered_Spar_16	309529	309546	+	0	5_SpeGroup
iORF_186072	LL2012_018	SpC	0	60	ordered_Spar_16	310029	310088	+	0	5_SpeGroup
iORF_186115	LL2012_018	SpC	0	36	ordered_Spar_16	310066	310101	+	0	5_SpeGroup
iORF_186125	LL2012_018	SpC	1	57	ordered_Spar_16	310805	310861	+	0	3_pPar
iORF_186127	LL2012_018	SpC	0	109	ordered_Spar_16	310809	310917	+	1	4_divergent
iORF_186128	LL2012_018	SpC	1	129	ordered_Spar_16	310809	310937	+	2	5_SpeGroup
iORF_186131	LL2012_018	SpC	1	30	ordered_Spar_16	310842	310871	-	0	6_polymorphic
iORF_186135	LL2012_018	SpC	1	9	ordered_Spar_16	310872	310880	-	0	1_conserved
iORF_186136	LL2012_018	SpC	0	253	ordered_Spar_16	310886	311138	+	13	5_SpeGroup
iORF_186137	LL2012_018	SpC	0	435	ordered_Spar_16	310886	311320	+	14	7_ancest
iORF_186138	LL2012_018	SpC	1	18	ordered_Spar_16	310886	310903	+	1	5_SpeGroup
iORF_186139	LL2012_018	SpC	0	52	ordered_Spar_16	310886	310937	+	2	5_SpeGroup
iORF_186141	LL2012_018	SpC	1	18	ordered_Spar_16	310900	310917	+	1	5_SpeGroup
iORF_186144	LL2012_018	SpC	0	56	ordered_Spar_16	310934	310989	-	2	5_SpeGroup
iORF_186145	LL2012_018	SpC	1	42	ordered_Spar_16	310948	310989	-	2	4_divergent
iORF_186146	LL2012_018	SpC	0	151	ordered_Spar_16	310956	311106	-	11	6_polymorphic
iORF_186149	LL2012_018	SpC	1	30	ordered_Spar_16	310992	311021	-	2	5_SpeGroup
iORF_186150	LL2012_018	SpC	0	115	ordered_Spar_16	310992	311106	-	9	6_polymorphic
iORF_185973	LL2012_018	SpC	0	22	ordered_Spar_16	311000	311021	-	2	7_ancest
iORF_185974	LL2012_018	SpC	0	107	ordered_Spar_16	311000	311106	-	9	5_SpeGroup
iORF_185975	LL2012_018	SpC	1	99	ordered_Spar_16	311008	311106	-	9	5_SpeGroup
iORF_185976	LL2012_018	SpC	1	45	ordered_Spar_16	311021	311065	-	6	4_divergent
iORF_185979	LL2012_018	SpC	1	219	ordered_Spar_16	311049	311267	+	1	5_SpeGroup
iORF_185980	LL2012_018	SpC	0	75	ordered_Spar_16	311064	311138	+	1	7_ancest
iORF_185981	LL2012_018	SpC	0	204	ordered_Spar_16	311064	311267	+	1	5_SpeGroup
iORF_185982	LL2012_018	SpC	0	245	ordered_Spar_16	311066	311310	+	2	6_polymorphic
iORF_185983	LL2012_018	SpC	1	255	ordered_Spar_16	311066	311320	+	2	6_polymorphic
iORF_185985	LL2012_018	SpC	0	216	ordered_Spar_16	311105	311320	+	1	4_divergent
iORF_185986	LL2012_018	SpC	1	45	ordered_Spar_16	311109	311153	-	0	1_conserved
iORF_185991	LL2012_018	SpC	0	20	ordered_Spar_16	311271	311290	-	1	6_polymorphic
iORF_186069	LL2012_018	SpC	1	36	ordered_Spar_16	312328	312363	-	0	6_polymorphic
iORF_186070	LL2012_018	SpC	0	186	ordered_Spar_16	312328	312513	-	3	6_polymorphic
iORF_186073	LL2012_018	SpC	0	154	ordered_Spar_16	312360	312513	-	3	6_polymorphic
iORF_186075	LL2012_018	SpC	1	45	ordered_Spar_16	312413	312457	+	0	4_divergent
iORF_186076	LL2012_018	SpC	0	18	ordered_Spar_16	312428	312445	+	0	6_polymorphic
iORF_186077	LL2012_018	SpC	0	30	ordered_Spar_16	312428	312457	+	0	6_polymorphic
iORF_186079	LL2012_018	SpC	1	27	ordered_Spar_16	312454	312480	+	0	4_divergent
iORF_186080	LL2012_018	SpC	0	47	ordered_Spar_16	312454	312500	+	1	5_SpeGroup
iORF_186081	LL2012_018	SpC	1	57	ordered_Spar_16	312477	312533	-	1	4_divergent
iORF_186082	LL2012_018	SpC	1	33	ordered_Spar_16	312491	312523	+	0	4_divergent
iORF_186085	LL2012_018	SpC	0	21	ordered_Spar_16	312503	312523	+	0	5_SpeGroup
iORF_186086	LL2012_018	SpC	1	30	ordered_Spar_16	312516	312545	+	0	3_pPar
iORF_186088	LL2012_018	SpC	1	27	ordered_Spar_16	312542	312568	-	0	1_conserved
iORF_186089	LL2012_018	SpC	0	69	ordered_Spar_16	312545	312613	+	0	5_SpeGroup
iORF_186091	LL2012_018	SpC	1	135	ordered_Spar_16	312545	312679	+	0	4_divergent
iORF_186094	LL2012_018	SpC	1	21	ordered_Spar_16	312565	312585	-	0	3_pPar
iORF_186097	LL2012_018	SpC	1	57	ordered_Spar_16	312593	312649	-	0	3_pPar
iORF_186098	LL2012_018	SpC	1	69	ordered_Spar_16	312615	312683	-	0	3_pPar
iORF_186099	LL2012_018	SpC	1	24	ordered_Spar_16	312628	312651	+	0	3_pPar
iORF_186100	LL2012_018	SpC	0	45	ordered_Spar_16	312635	312679	+	0	5_SpeGroup
iORF_186190	LL2012_018	SpC	1	18	ordered_Spar_16	315324	315341	+	0	3_pPar
iORF_186241	LL2012_018	SpC	0	12	ordered_Spar_16	315388	315399	+	1	5_SpeGroup
iORF_186245	LL2012_018	SpC	1	36	ordered_Spar_16	315392	315427	+	4	6_polymorphic
iORF_186183	LL2012_018	SpC	1	72	ordered_Spar_16	315468	315539	+	0	3_pPar
iORF_186186	LL2012_018	SpC	0	125	ordered_Spar_16	315475	315599	+	1	5_SpeGroup
iORF_186187	LL2012_018	SpC	1	144	ordered_Spar_16	315475	315618	+	1	4_divergent
iORF_186191	LL2012_018	SpC	1	9	ordered_Spar_16	315503	315511	+	0	4_divergent
iORF_186192	LL2012_018	SpC	0	18	ordered_Spar_16	315542	315559	+	0	6_polymorphic
iORF_186193	LL2012_018	SpC	1	123	ordered_Spar_16	315569	315691	-	2	4_divergent
iORF_186195	LL2012_018	SpC	1	9	ordered_Spar_16	315584	315592	+	0	1_conserved
iORF_186196	LL2012_018	SpC	0	85	ordered_Spar_16	315607	315691	-	1	5_SpeGroup
iORF_186198	LL2012_018	SpC	1	30	ordered_Spar_16	315615	315644	+	0	3_pPar
iORF_186205	LL2012_018	SpC	1	177	ordered_Spar_16	315737	315913	-	2	3_pPar
iORF_186206	LL2012_018	SpC	1	18	ordered_Spar_16	315763	315780	+	0	1_conserved
iORF_186207	LL2012_018	SpC	1	42	ordered_Spar_16	315770	315811	+	0	6_polymorphic
iORF_186208	LL2012_018	SpC	1	42	ordered_Spar_16	315804	315845	-	0	3_pPar
iORF_186213	LL2012_018	SpC	1	156	ordered_Spar_16	315832	315987	-	11	3_pPar
iORF_186214	LL2012_018	SpC	1	27	ordered_Spar_16	315834	315860	+	0	3_pPar
iORF_186220	LL2012_018	SpC	1	72	ordered_Spar_16	315908	315979	+	9	3_pPar
iORF_186227	LL2012_018	SpC	1	117	ordered_Spar_16	315984	316100	-	3	4_divergent
iORF_186230	LL2012_018	SpC	0	88	ordered_Spar_16	316013	316100	-	3	5_SpeGroup
iORF_186232	LL2012_018	SpC	1	9	ordered_Spar_16	316029	316037	+	0	6_polymorphic
iORF_186238	LL2012_018	SpC	1	15	ordered_Spar_16	316088	316102	+	0	3_pPar
iORF_186240	LL2012_018	SpC	0	112	ordered_Spar_16	316119	316230	-	0	6_polymorphic
iORF_186242	LL2012_018	SpC	0	86	ordered_Spar_16	316145	316230	-	0	6_polymorphic
iORF_186246	LL2012_018	SpC	1	75	ordered_Spar_16	316175	316249	-	0	6_polymorphic
iORF_186248	LL2012_018	SpC	0	27	ordered_Spar_16	316204	316230	-	0	5_SpeGroup
iORF_186249	LL2012_018	SpC	1	60	ordered_Spar_16	316204	316263	-	2	5_SpeGroup
iORF_186250	LL2012_018	SpC	0	42	ordered_Spar_16	316208	316249	-	0	6_polymorphic
iORF_186251	LL2012_018	SpC	1	147	ordered_Spar_16	316223	316369	+	7	4_divergent
iORF_186252	LL2012_018	SpC	0	77	ordered_Spar_16	316268	316344	+	5	5_SpeGroup
iORF_186253	LL2012_018	SpC	0	102	ordered_Spar_16	316268	316369	+	5	7_ancest
iORF_186156	LL2012_018	SpC	0	51	ordered_Spar_16	316356	316406	-	3	6_polymorphic
iORF_186157	LL2012_018	SpC	0	133	ordered_Spar_16	316356	316488	-	5	6_polymorphic
iORF_186158	LL2012_018	SpC	0	99	ordered_Spar_16	316390	316488	-	5	6_polymorphic
iORF_186162	LL2012_018	SpC	1	84	ordered_Spar_16	316405	316488	-	2	5_SpeGroup
iORF_186163	LL2012_018	SpC	1	21	ordered_Spar_16	316407	316427	+	1	6_polymorphic
iORF_186164	LL2012_018	SpC	0	67	ordered_Spar_16	316407	316473	+	1	6_polymorphic
iORF_186166	LL2012_018	SpC	1	54	ordered_Spar_16	316430	316483	+	1	3_pPar
iORF_186167	LL2012_018	SpC	1	9	ordered_Spar_16	316492	316500	-	0	3_pPar
iORF_186170	LL2012_018	SpC	1	18	ordered_Spar_16	316528	316545	+	0	3_pPar
iORF_186171	LL2012_018	SpC	1	45	ordered_Spar_16	316538	316582	+	0	4_divergent
iORF_186172	LL2012_018	SpC	0	56	ordered_Spar_16	316538	316593	+	0	5_SpeGroup
iORF_186173	LL2012_018	SpC	1	18	ordered_Spar_16	316545	316562	+	0	3_pPar
iORF_186175	LL2012_018	SpC	1	21	ordered_Spar_16	316601	316621	-	0	4_divergent
iORF_186176	LL2012_018	SpC	0	12	ordered_Spar_16	316610	316621	-	0	5_SpeGroup
iORF_186177	LL2012_018	SpC	0	32	ordered_Spar_16	316612	316643	+	1	5_SpeGroup
iORF_186179	LL2012_018	SpC	1	30	ordered_Spar_16	316674	316703	+	1	3_pPar
iORF_186258	LL2012_018	SpC	0	87	ordered_Spar_16	318307	318393	+	4	7_ancest
iORF_186259	LL2012_018	SpC	0	107	ordered_Spar_16	318307	318413	+	4	5_SpeGroup
iORF_186260	LL2012_018	SpC	0	114	ordered_Spar_16	318307	318420	+	4	7_ancest
iORF_186262	LL2012_018	SpC	0	51	ordered_Spar_16	318307	318357	+	2	5_SpeGroup
iORF_186303	LL2012_018	SpC	1	18	ordered_Spar_16	318387	318404	-	0	3_pPar
iORF_186257	LL2012_018	SpC	1	18	ordered_Spar_16	318410	318427	-	0	1_conserved
iORF_186263	LL2012_018	SpC	1	45	ordered_Spar_16	318445	318489	+	0	3_pPar
iORF_186265	LL2012_018	SpC	0	69	ordered_Spar_16	318453	318521	+	0	5_SpeGroup
iORF_186266	LL2012_018	SpC	1	78	ordered_Spar_16	318453	318530	+	0	6_polymorphic
iORF_186267	LL2012_018	SpC	0	203	ordered_Spar_16	318453	318655	+	4	6_polymorphic
iORF_186269	LL2012_018	SpC	0	87	ordered_Spar_16	318461	318547	-	0	5_SpeGroup
iORF_186270	LL2012_018	SpC	0	31	ordered_Spar_16	318530	318560	+	0	5_SpeGroup
iORF_186271	LL2012_018	SpC	0	54	ordered_Spar_16	318530	318583	+	0	7_ancest
iORF_186272	LL2012_018	SpC	1	126	ordered_Spar_16	318530	318655	+	4	5_SpeGroup
iORF_186274	LL2012_018	SpC	1	54	ordered_Spar_16	318544	318597	-	0	5_SpeGroup
iORF_186275	LL2012_018	SpC	0	130	ordered_Spar_16	318544	318673	-	4	6_polymorphic
iORF_186276	LL2012_018	SpC	0	140	ordered_Spar_16	318557	318696	-	4	6_polymorphic
iORF_186277	LL2012_018	SpC	0	153	ordered_Spar_16	318564	318716	-	5	5_SpeGroup
iORF_186278	LL2012_018	SpC	0	28	ordered_Spar_16	318570	318597	-	0	5_SpeGroup
iORF_186280	LL2012_018	SpC	0	104	ordered_Spar_16	318570	318673	-	4	6_polymorphic
iORF_186281	LL2012_018	SpC	0	127	ordered_Spar_16	318570	318696	-	4	6_polymorphic
iORF_186282	LL2012_018	SpC	0	94	ordered_Spar_16	318580	318673	-	4	6_polymorphic
iORF_186285	LL2012_018	SpC	1	60	ordered_Spar_16	318657	318716	-	1	4_divergent
iORF_186286	LL2012_018	SpC	1	60	ordered_Spar_16	318663	318722	+	1	5_SpeGroup
iORF_186287	LL2012_018	SpC	0	81	ordered_Spar_16	318663	318743	+	2	5_SpeGroup
iORF_186288	LL2012_018	SpC	0	155	ordered_Spar_16	318663	318817	+	6	5_SpeGroup
iORF_186294	LL2012_018	SpC	0	41	ordered_Spar_16	318801	318841	+	1	4_divergent
iORF_186295	LL2012_018	SpC	0	21	ordered_Spar_16	318805	318825	-	0	4_divergent
iORF_186296	LL2012_018	SpC	1	12	ordered_Spar_16	318814	318825	-	0	4_divergent
iORF_186297	LL2012_018	SpC	1	24	ordered_Spar_16	318865	318888	-	0	1_conserved
iORF_186299	LL2012_018	SpC	0	43	ordered_Spar_16	318885	318927	-	2	5_SpeGroup
iORF_186320	LL2012_018	SpC	1	42	ordered_Spar_16	320403	320444	+	1	5_SpeGroup
iORF_186321	LL2012_018	SpC	0	9	ordered_Spar_16	320403	320411	+	0	7_ancest
iORF_186306	LL2012_018	SpC	1	54	ordered_Spar_16	320441	320494	-	5	3_pPar
iORF_186307	LL2012_018	SpC	1	75	ordered_Spar_16	320495	320569	-	0	5_SpeGroup
iORF_186309	LL2012_018	SpC	1	57	ordered_Spar_16	320504	320560	+	0	5_SpeGroup
iORF_186312	LL2012_018	SpC	0	21	ordered_Spar_16	320544	320564	+	0	4_divergent
iORF_186324	LL2012_018	SpC	1	15	ordered_Spar_16	321804	321818	-	0	3_pPar
iORF_186326	LL2012_018	SpC	0	15	ordered_Spar_16	321809	321823	+	0	5_SpeGroup
iORF_186327	LL2012_018	SpC	0	18	ordered_Spar_16	321815	321832	-	0	7_ancest
iORF_186328	LL2012_018	SpC	0	113	ordered_Spar_16	321815	321927	-	0	5_SpeGroup
iORF_186329	LL2012_018	SpC	1	117	ordered_Spar_16	321815	321931	-	0	5_SpeGroup
iORF_186331	LL2012_018	SpC	1	57	ordered_Spar_16	321871	321927	-	0	4_divergent
iORF_186332	LL2012_018	SpC	0	48	ordered_Spar_16	321884	321931	-	0	5_SpeGroup
iORF_186333	LL2012_018	SpC	0	30	ordered_Spar_16	321902	321931	-	0	5_SpeGroup
iORF_186338	LL2012_018	SpC	0	152	ordered_Spar_16	321932	322083	-	7	6_polymorphic
iORF_186340	LL2012_018	SpC	1	111	ordered_Spar_16	321973	322083	-	6	6_polymorphic
iORF_186341	LL2012_018	SpC	0	56	ordered_Spar_16	321976	322031	+	3	6_polymorphic
iORF_186342	LL2012_018	SpC	0	18	ordered_Spar_16	321992	322009	+	1	6_polymorphic
iORF_186343	LL2012_018	SpC	1	18	ordered_Spar_16	321992	322009	+	2	6_polymorphic
iORF_186344	LL2012_018	SpC	0	12	ordered_Spar_16	321998	322009	+	2	5_SpeGroup
iORF_186347	LL2012_018	SpC	1	9	ordered_Spar_16	322031	322039	+	0	1_conserved
iORF_186355	LL2012_018	SpC	1	36	ordered_Spar_16	326049	326084	+	0	4_divergent
iORF_186358	LL2012_018	SpC	1	126	ordered_Spar_16	326203	326328	-	0	1_conserved
iORF_186362	LL2012_018	SpC	1	21	ordered_Spar_16	326293	326313	+	0	3_pPar
iORF_186365	LL2012_018	SpC	1	51	ordered_Spar_16	326310	326360	+	0	3_pPar
iORF_186366	LL2012_018	SpC	0	70	ordered_Spar_16	326327	326396	+	1	4_divergent
iORF_186367	LL2012_018	SpC	1	90	ordered_Spar_16	326327	326416	+	5	4_divergent
iORF_186372	LL2012_018	SpC	0	15	ordered_Spar_16	326402	326416	+	0	4_divergent
iORF_186373	LL2012_018	SpC	1	81	ordered_Spar_16	326411	326491	-	0	3_pPar
iORF_186374	LL2012_018	SpC	0	66	ordered_Spar_16	326413	326478	+	0	5_SpeGroup
iORF_186375	LL2012_018	SpC	0	102	ordered_Spar_16	326413	326514	+	0	6_polymorphic
iORF_186376	LL2012_018	SpC	1	168	ordered_Spar_16	326413	326580	+	0	6_polymorphic
iORF_186378	LL2012_018	SpC	1	195	ordered_Spar_16	326438	326632	+	0	6_polymorphic
iORF_186379	LL2012_018	SpC	0	253	ordered_Spar_16	326438	326690	+	1	6_polymorphic
iORF_186380	LL2012_018	SpC	0	96	ordered_Spar_16	326485	326580	+	0	5_SpeGroup
iORF_186381	LL2012_018	SpC	0	82	ordered_Spar_16	326545	326626	-	0	6_polymorphic
iORF_186383	LL2012_018	SpC	1	72	ordered_Spar_16	326555	326626	-	0	6_polymorphic
iORF_186384	LL2012_018	SpC	0	82	ordered_Spar_16	326555	326636	-	0	6_polymorphic
iORF_186385	LL2012_018	SpC	1	39	ordered_Spar_16	326598	326636	-	0	6_polymorphic
iORF_186389	LL2012_018	SpC	1	66	ordered_Spar_16	326625	326690	+	1	6_polymorphic
iORF_186390	LL2012_018	SpC	1	24	ordered_Spar_16	326629	326652	+	1	3_pPar
iORF_186393	LL2012_018	SpC	0	78	ordered_Spar_16	326671	326748	-	8	5_SpeGroup
iORF_186394	LL2012_018	SpC	1	45	ordered_Spar_16	326675	326719	-	4	3_pPar
iORF_186396	LL2012_018	SpC	0	80	ordered_Spar_16	326687	326766	+	8	5_SpeGroup
iORF_186398	LL2012_018	SpC	0	117	ordered_Spar_16	326687	326803	+	10	5_SpeGroup
iORF_186399	LL2012_018	SpC	1	21	ordered_Spar_16	326716	326736	-	0	5_SpeGroup
iORF_186401	LL2012_018	SpC	0	18	ordered_Spar_16	326763	326780	-	0	5_SpeGroup
iORF_186402	LL2012_018	SpC	1	57	ordered_Spar_16	326763	326819	-	2	4_divergent
iORF_186403	LL2012_018	SpC	1	21	ordered_Spar_16	326768	326788	-	2	4_divergent
iORF_186404	LL2012_018	SpC	0	52	ordered_Spar_16	326768	326819	-	2	5_SpeGroup
iORF_186452	LL2012_018	SpC	1	30	ordered_Spar_16	327388	327417	-	0	3_pPar
iORF_186454	LL2012_018	SpC	1	24	ordered_Spar_16	327397	327420	+	0	4_divergent
iORF_186455	LL2012_018	SpC	0	18	ordered_Spar_16	327403	327420	+	0	4_divergent
iORF_186458	LL2012_018	SpC	0	244	ordered_Spar_16	327407	327650	+	7	5_SpeGroup
iORF_186459	LL2012_018	SpC	1	267	ordered_Spar_16	327407	327673	+	7	4_divergent
iORF_186410	LL2012_018	SpC	1	39	ordered_Spar_16	327441	327479	-	0	1_conserved
iORF_186411	LL2012_018	SpC	0	30	ordered_Spar_16	327446	327475	-	0	4_divergent
iORF_186412	LL2012_018	SpC	0	108	ordered_Spar_16	327446	327553	-	2	7_ancest
iORF_186414	LL2012_018	SpC	1	165	ordered_Spar_16	327446	327610	-	7	4_divergent
iORF_186417	LL2012_018	SpC	1	33	ordered_Spar_16	327474	327506	+	2	3_pPar
iORF_186420	LL2012_018	SpC	0	33	ordered_Spar_16	327544	327576	-	5	5_SpeGroup
iORF_186421	LL2012_018	SpC	0	67	ordered_Spar_16	327544	327610	-	5	5_SpeGroup
iORF_186425	LL2012_018	SpC	1	39	ordered_Spar_16	327591	327629	-	0	1_conserved
iORF_186426	LL2012_018	SpC	0	63	ordered_Spar_16	327607	327669	-	0	5_SpeGroup
iORF_186428	LL2012_018	SpC	0	54	ordered_Spar_16	327620	327673	+	0	4_divergent
iORF_186429	LL2012_018	SpC	0	34	ordered_Spar_16	327685	327718	-	0	5_SpeGroup
iORF_186431	LL2012_018	SpC	1	24	ordered_Spar_16	327695	327718	-	0	4_divergent
iORF_186433	LL2012_018	SpC	0	9	ordered_Spar_16	327720	327728	-	0	5_SpeGroup
iORF_186434	LL2012_018	SpC	0	12	ordered_Spar_16	327723	327734	+	0	5_SpeGroup
iORF_186472	LL2012_018	SpC	0	142	ordered_Spar_16	328801	328942	+	4	6_polymorphic
iORF_186473	LL2012_018	SpC	0	158	ordered_Spar_16	328801	328958	+	4	6_polymorphic
iORF_186474	LL2012_018	SpC	1	219	ordered_Spar_16	328801	329019	+	5	5_SpeGroup
iORF_186463	LL2012_018	SpC	1	12	ordered_Spar_16	328926	328937	-	1	3_pPar
iORF_186465	LL2012_018	SpC	0	81	ordered_Spar_16	328939	329019	+	1	6_polymorphic
iORF_186466	LL2012_018	SpC	0	103	ordered_Spar_16	328939	329041	+	1	5_SpeGroup
iORF_186468	LL2012_018	SpC	1	15	ordered_Spar_16	328961	328975	+	1	6_polymorphic
iORF_186471	LL2012_018	SpC	0	9	ordered_Spar_16	329070	329078	-	0	6_polymorphic
iORF_186498	LL2012_018	SpC	1	60	ordered_Spar_16	330526	330585	-	0	1_conserved
iORF_186499	LL2012_018	SpC	1	69	ordered_Spar_16	330531	330599	-	0	6_polymorphic
iORF_186483	LL2012_018	SpC	0	15	ordered_Spar_16	330683	330697	-	0	4_divergent
iORF_186486	LL2012_018	SpC	0	60	ordered_Spar_16	330726	330785	-	0	6_polymorphic
iORF_186487	LL2012_018	SpC	0	9	ordered_Spar_16	330727	330735	-	0	6_polymorphic
iORF_186488	LL2012_018	SpC	1	78	ordered_Spar_16	330727	330804	-	3	5_SpeGroup
iORF_186490	LL2012_018	SpC	0	54	ordered_Spar_16	330751	330804	-	3	4_divergent
iORF_186491	LL2012_018	SpC	1	18	ordered_Spar_16	330758	330775	+	0	1_conserved
iORF_186494	LL2012_018	SpC	1	9	ordered_Spar_16	330779	330787	+	0	3_pPar
iORF_186496	LL2012_018	SpC	1	15	ordered_Spar_16	330872	330886	-	0	5_SpeGroup
iORF_186497	LL2012_018	SpC	0	16	ordered_Spar_16	330872	330887	-	0	4_divergent
iORF_186525	LL2012_018	SpC	1	27	ordered_Spar_16	331885	331911	+	0	3_pPar
iORF_186547	LL2012_018	SpC	0	34	ordered_Spar_16	331901	331934	-	0	6_polymorphic
iORF_186552	LL2012_018	SpC	1	21	ordered_Spar_16	331914	331934	-	0	6_polymorphic
iORF_186555	LL2012_018	SpC	0	50	ordered_Spar_16	331933	331982	+	1	5_SpeGroup
iORF_186556	LL2012_018	SpC	1	27	ordered_Spar_16	331933	331959	+	1	4_divergent
iORF_186502	LL2012_018	SpC	1	57	ordered_Spar_16	331984	332040	-	3	5_SpeGroup
iORF_186503	LL2012_018	SpC	0	38	ordered_Spar_16	331989	332026	+	3	6_polymorphic
iORF_186505	LL2012_018	SpC	1	45	ordered_Spar_16	332003	332047	-	3	4_divergent
iORF_186506	LL2012_018	SpC	0	42	ordered_Spar_16	332010	332051	-	3	5_SpeGroup
iORF_186507	LL2012_018	SpC	0	36	ordered_Spar_16	332012	332047	-	3	5_SpeGroup
iORF_186510	LL2012_018	SpC	1	27	ordered_Spar_16	332018	332044	+	3	4_divergent
iORF_186513	LL2012_018	SpC	0	69	ordered_Spar_16	332023	332091	+	1	5_SpeGroup
iORF_186514	LL2012_018	SpC	1	15	ordered_Spar_16	332037	332051	-	0	5_SpeGroup
iORF_186520	LL2012_018	SpC	0	21	ordered_Spar_16	332066	332086	-	0	4_divergent
iORF_186524	LL2012_018	SpC	0	18	ordered_Spar_16	332069	332086	-	0	5_SpeGroup
iORF_186527	LL2012_018	SpC	0	12	ordered_Spar_16	332088	332099	-	1	5_SpeGroup
iORF_186531	LL2012_018	SpC	1	39	ordered_Spar_16	332152	332190	+	0	5_SpeGroup
iORF_186532	LL2012_018	SpC	0	69	ordered_Spar_16	332152	332220	+	4	7_ancest
iORF_186538	LL2012_018	SpC	0	12	ordered_Spar_16	332187	332198	-	0	7_ancest
iORF_186543	LL2012_018	SpC	1	9	ordered_Spar_16	332221	332229	+	0	6_polymorphic
iORF_186544	LL2012_018	SpC	0	10	ordered_Spar_16	332221	332230	+	0	6_polymorphic
iORF_186649	LL2012_018	SpC	1	12	ordered_Spar_16	333251	333262	+	0	1_conserved
iORF_186662	LL2012_018	SpC	0	18	ordered_Spar_16	333255	333272	+	1	5_SpeGroup
iORF_186566	LL2012_018	SpC	1	24	ordered_Spar_16	333259	333282	+	1	4_divergent
iORF_186582	LL2012_018	SpC	0	21	ordered_Spar_16	333262	333282	+	1	5_SpeGroup
iORF_186620	LL2012_018	SpC	1	30	ordered_Spar_16	333269	333298	-	0	3_pPar
iORF_186643	LL2012_018	SpC	1	39	ordered_Spar_16	333279	333317	-	0	3_pPar
iORF_186661	LL2012_018	SpC	1	9	ordered_Spar_16	333327	333335	-	0	1_conserved
iORF_186588	LL2012_018	SpC	0	9	ordered_Spar_16	333412	333420	-	0	5_SpeGroup
iORF_186596	LL2012_018	SpC	0	162	ordered_Spar_16	333434	333595	-	2	5_SpeGroup
iORF_186598	LL2012_018	SpC	1	60	ordered_Spar_16	333441	333500	+	0	4_divergent
iORF_186603	LL2012_018	SpC	0	57	ordered_Spar_16	333444	333500	+	0	5_SpeGroup
iORF_186613	LL2012_018	SpC	1	69	ordered_Spar_16	333473	333541	+	2	3_pPar
iORF_186634	LL2012_018	SpC	1	33	ordered_Spar_16	333516	333548	-	2	5_SpeGroup
iORF_186635	LL2012_018	SpC	1	63	ordered_Spar_16	333533	333595	-	0	4_divergent
iORF_186636	LL2012_018	SpC	0	15	ordered_Spar_16	333534	333548	-	0	4_divergent
iORF_186637	LL2012_018	SpC	1	12	ordered_Spar_16	333541	333552	+	0	3_pPar
iORF_186639	LL2012_018	SpC	1	30	ordered_Spar_16	333555	333584	+	0	3_pPar
iORF_186562	LL2012_018	SpC	1	12	ordered_Spar_16	334421	334432	+	0	5_SpeGroup
iORF_186563	LL2012_018	SpC	0	110	ordered_Spar_16	334427	334536	+	0	5_SpeGroup
iORF_186565	LL2012_018	SpC	0	12	ordered_Spar_16	334461	334472	+	0	5_SpeGroup
iORF_186609	LL2012_018	SpC	0	23	ordered_Spar_16	335410	335432	+	1	5_SpeGroup
iORF_186610	LL2012_018	SpC	1	24	ordered_Spar_16	335410	335433	+	1	4_divergent
iORF_186611	LL2012_018	SpC	1	57	ordered_Spar_16	335461	335517	-	0	3_pPar
iORF_186618	LL2012_018	SpC	1	27	ordered_Spar_16	335561	335587	-	1	3_pPar
iORF_186625	LL2012_018	SpC	0	11	ordered_Spar_16	335655	335665	+	1	4_divergent
iORF_186626	LL2012_018	SpC	1	54	ordered_Spar_16	335662	335715	+	2	5_SpeGroup
iORF_186627	LL2012_018	SpC	0	24	ordered_Spar_16	335692	335715	+	1	5_SpeGroup
iORF_186629	LL2012_018	SpC	1	12	ordered_Spar_16	335712	335723	-	0	4_divergent
iORF_186630	LL2012_018	SpC	0	42	ordered_Spar_16	335712	335753	-	0	4_divergent
iORF_186679	LL2012_018	SpC	0	140	ordered_Spar_16	337455	337594	+	1	5_SpeGroup
iORF_186691	LL2012_018	SpC	1	27	ordered_Spar_16	337471	337497	+	0	4_divergent
iORF_186698	LL2012_018	SpC	0	74	ordered_Spar_16	337478	337551	+	1	5_SpeGroup
iORF_186700	LL2012_018	SpC	1	54	ordered_Spar_16	337478	337531	+	1	4_divergent
iORF_186675	LL2012_018	SpC	1	93	ordered_Spar_16	337552	337644	+	0	4_divergent
iORF_186676	LL2012_018	SpC	0	54	ordered_Spar_16	337591	337644	+	0	4_divergent
iORF_186677	LL2012_018	SpC	1	99	ordered_Spar_16	337595	337693	+	0	4_divergent
iORF_186678	LL2012_018	SpC	0	117	ordered_Spar_16	337595	337711	+	0	5_SpeGroup
iORF_186681	LL2012_018	SpC	1	21	ordered_Spar_16	337611	337631	-	0	1_conserved
iORF_186685	LL2012_018	SpC	1	30	ordered_Spar_16	337690	337719	+	0	4_divergent
iORF_186686	LL2012_018	SpC	0	56	ordered_Spar_16	337690	337745	+	1	7_ancest
iORF_186693	LL2012_018	SpC	0	127	ordered_Spar_16	337766	337892	-	8	5_SpeGroup
iORF_186694	LL2012_018	SpC	0	55	ordered_Spar_16	337777	337831	-	1	5_SpeGroup
iORF_186696	LL2012_018	SpC	0	103	ordered_Spar_16	337790	337892	-	8	5_SpeGroup
iORF_186703	LL2012_018	SpC	1	12	ordered_Spar_16	337883	337894	+	0	3_pPar
iORF_186704	LL2012_018	SpC	1	15	ordered_Spar_16	337900	337914	+	0	3_pPar
iORF_186705	LL2012_018	SpC	1	27	ordered_Spar_16	337929	337955	+	1	5_SpeGroup
iORF_186706	LL2012_018	SpC	0	41	ordered_Spar_16	337929	337969	+	1	5_SpeGroup
iORF_186707	LL2012_018	SpC	0	66	ordered_Spar_16	337929	337994	+	1	5_SpeGroup
iORF_186712	LL2012_018	SpC	1	30	ordered_Spar_16	338035	338064	+	0	1_conserved
iORF_186736	LL2012_018	SpC	0	12	ordered_Spar_16	338941	338952	-	0	5_SpeGroup
iORF_186720	LL2012_018	SpC	0	93	ordered_Spar_16	339127	339219	+	4	5_SpeGroup
iORF_186722	LL2012_018	SpC	0	31	ordered_Spar_16	339146	339176	+	3	7_ancest
iORF_186723	LL2012_018	SpC	1	51	ordered_Spar_16	339146	339196	+	3	5_SpeGroup
iORF_186724	LL2012_018	SpC	0	66	ordered_Spar_16	339146	339211	+	3	5_SpeGroup
iORF_186726	LL2012_018	SpC	1	27	ordered_Spar_16	339188	339214	-	0	3_pPar
iORF_186727	LL2012_018	SpC	1	9	ordered_Spar_16	339233	339241	-	0	3_pPar
iORF_186728	LL2012_018	SpC	0	9	ordered_Spar_16	339235	339243	+	0	5_SpeGroup
iORF_186729	LL2012_018	SpC	1	45	ordered_Spar_16	339235	339279	+	0	4_divergent
iORF_186731	LL2012_018	SpC	0	27	ordered_Spar_16	339240	339266	+	0	5_SpeGroup
iORF_186732	LL2012_018	SpC	1	69	ordered_Spar_16	339327	339395	+	1	5_SpeGroup
iORF_186733	LL2012_018	SpC	1	51	ordered_Spar_16	339340	339390	+	1	4_divergent
iORF_186737	LL2012_018	SpC	0	9	ordered_Spar_16	339382	339390	+	0	4_divergent
iORF_186738	LL2012_018	SpC	0	9	ordered_Spar_16	339387	339395	+	0	4_divergent
iORF_186739	LL2012_018	SpC	0	56	ordered_Spar_16	339392	339447	+	1	5_SpeGroup
iORF_186740	LL2012_018	SpC	1	99	ordered_Spar_16	339392	339490	+	3	4_divergent
iORF_186742	LL2012_018	SpC	1	60	ordered_Spar_16	339427	339486	-	2	5_SpeGroup
iORF_186744	LL2012_018	SpC	1	9	ordered_Spar_16	339487	339495	-	0	3_pPar
iORF_186751	LL2012_018	SpC	0	87	ordered_Spar_16	342272	342358	-	0	6_polymorphic
iORF_186752	LL2012_018	SpC	1	96	ordered_Spar_16	342272	342367	-	0	5_SpeGroup
iORF_186753	LL2012_018	SpC	0	199	ordered_Spar_16	342272	342470	-	1	5_SpeGroup
iORF_186754	LL2012_018	SpC	0	240	ordered_Spar_16	342272	342511	-	2	6_polymorphic
iORF_186757	LL2012_018	SpC	1	108	ordered_Spar_16	342297	342404	+	1	6_polymorphic
iORF_186758	LL2012_018	SpC	0	134	ordered_Spar_16	342297	342430	+	1	6_polymorphic
iORF_186759	LL2012_018	SpC	0	168	ordered_Spar_16	342306	342473	-	1	6_polymorphic
iORF_186760	LL2012_018	SpC	0	206	ordered_Spar_16	342306	342511	-	2	6_polymorphic
iORF_186761	LL2012_018	SpC	1	12	ordered_Spar_16	342349	342360	+	0	3_pPar
iORF_186764	LL2012_018	SpC	0	101	ordered_Spar_16	342373	342473	-	1	6_polymorphic
iORF_186765	LL2012_018	SpC	0	15	ordered_Spar_16	342397	342411	-	0	5_SpeGroup
iORF_186766	LL2012_018	SpC	1	27	ordered_Spar_16	342404	342430	+	0	6_polymorphic
iORF_186767	LL2012_018	SpC	1	60	ordered_Spar_16	342414	342473	-	0	5_SpeGroup
iORF_186769	LL2012_018	SpC	0	61	ordered_Spar_16	342423	342483	+	0	5_SpeGroup
iORF_186772	LL2012_018	SpC	1	42	ordered_Spar_16	342470	342511	-	1	4_divergent
iORF_186774	LL2012_018	SpC	1	9	ordered_Spar_16	342480	342488	-	0	5_SpeGroup
iORF_186775	LL2012_018	SpC	1	21	ordered_Spar_16	342564	342584	-	0	1_conserved
iORF_186786	LL2012_018	SpC	0	155	ordered_Spar_16	345801	345955	-	7	5_SpeGroup
iORF_186788	LL2012_018	SpC	0	129	ordered_Spar_16	345827	345955	-	7	6_polymorphic
iORF_186789	LL2012_018	SpC	1	123	ordered_Spar_16	345833	345955	-	3	6_polymorphic
iORF_186779	LL2012_018	SpC	0	112	ordered_Spar_16	345844	345955	-	3	5_SpeGroup
iORF_186783	LL2012_018	SpC	1	33	ordered_Spar_16	345907	345939	-	0	3_pPar
iORF_186785	LL2012_018	SpC	1	9	ordered_Spar_16	345938	345946	+	0	3_pPar
iORF_186790	LL2012_018	SpC	0	12	ordered_Spar_16	346779	346790	+	0	5_SpeGroup
iORF_186807	LL2012_018	SpC	0	194	ordered_Spar_16	348276	348469	-	4	4_divergent
iORF_186793	LL2012_018	SpC	0	92	ordered_Spar_16	348323	348414	-	1	5_SpeGroup
iORF_186794	LL2012_018	SpC	1	81	ordered_Spar_16	348334	348414	-	1	5_SpeGroup
iORF_186797	LL2012_018	SpC	1	63	ordered_Spar_16	348361	348423	+	1	5_SpeGroup
iORF_186798	LL2012_018	SpC	0	68	ordered_Spar_16	348361	348428	+	1	4_divergent
iORF_186800	LL2012_018	SpC	0	23	ordered_Spar_16	348392	348414	-	1	5_SpeGroup
iORF_186801	LL2012_018	SpC	1	78	ordered_Spar_16	348392	348469	-	1	5_SpeGroup
iORF_186802	LL2012_018	SpC	1	51	ordered_Spar_16	348413	348463	+	0	3_pPar
iORF_186803	LL2012_018	SpC	1	21	ordered_Spar_16	348433	348453	-	0	3_pPar
iORF_186827	LL2012_018	SpC	0	74	ordered_Spar_16	350030	350103	-	1	5_SpeGroup
iORF_186811	LL2012_018	SpC	0	149	ordered_Spar_16	350046	350194	+	4	5_SpeGroup
iORF_186812	LL2012_018	SpC	0	153	ordered_Spar_16	350046	350198	+	4	6_polymorphic
iORF_186813	LL2012_018	SpC	1	27	ordered_Spar_16	350046	350072	+	1	5_SpeGroup
iORF_186815	LL2012_018	SpC	1	48	ordered_Spar_16	350056	350103	-	1	5_SpeGroup
iORF_186816	LL2012_018	SpC	0	14	ordered_Spar_16	350059	350072	+	1	4_divergent
iORF_186817	LL2012_018	SpC	1	33	ordered_Spar_16	350059	350091	+	1	5_SpeGroup
iORF_186818	LL2012_018	SpC	0	59	ordered_Spar_16	350059	350117	+	1	5_SpeGroup
iORF_186819	LL2012_018	SpC	1	126	ordered_Spar_16	350069	350194	+	3	5_SpeGroup
iORF_186821	LL2012_018	SpC	1	30	ordered_Spar_16	350088	350117	+	0	4_divergent
iORF_186810	LL2012_018	SpC	1	15	ordered_Spar_16	350184	350198	+	0	4_divergent
iORF_186856	LL2012_018	SpC	1	105	ordered_Spar_16	350933	351037	+	0	3_pPar
iORF_186857	LL2012_018	SpC	1	12	ordered_Spar_16	350937	350948	+	0	3_pPar
iORF_186828	LL2012_018	SpC	0	33	ordered_Spar_16	350980	351012	+	0	4_divergent
iORF_186829	LL2012_018	SpC	1	60	ordered_Spar_16	350982	351041	+	0	6_polymorphic
iORF_186830	LL2012_018	SpC	0	51	ordered_Spar_16	350991	351041	+	0	5_SpeGroup
iORF_186831	LL2012_018	SpC	1	39	ordered_Spar_16	351027	351065	-	0	5_SpeGroup
iORF_186832	LL2012_018	SpC	0	12	ordered_Spar_16	351030	351041	+	0	6_polymorphic
iORF_186835	LL2012_018	SpC	1	33	ordered_Spar_16	351043	351075	+	0	3_pPar
iORF_186836	LL2012_018	SpC	1	21	ordered_Spar_16	351053	351073	-	0	3_pPar
iORF_186837	LL2012_018	SpC	0	27	ordered_Spar_16	351128	351154	-	0	5_SpeGroup
iORF_186839	LL2012_018	SpC	1	66	ordered_Spar_16	351128	351193	-	0	4_divergent
iORF_186841	LL2012_018	SpC	0	43	ordered_Spar_16	351151	351193	-	0	5_SpeGroup
iORF_186842	LL2012_018	SpC	1	72	ordered_Spar_16	351153	351224	+	0	4_divergent
iORF_186843	LL2012_018	SpC	0	123	ordered_Spar_16	351153	351275	+	1	6_polymorphic
iORF_186845	LL2012_018	SpC	1	60	ordered_Spar_16	351204	351263	-	1	5_SpeGroup
iORF_186846	LL2012_018	SpC	0	35	ordered_Spar_16	351229	351263	-	1	4_divergent
iORF_186847	LL2012_018	SpC	1	9	ordered_Spar_16	351247	351255	+	0	4_divergent
iORF_186849	LL2012_018	SpC	0	36	ordered_Spar_16	351263	351298	-	0	6_polymorphic
iORF_186850	LL2012_018	SpC	1	63	ordered_Spar_16	351263	351325	-	2	5_SpeGroup
iORF_186851	LL2012_018	SpC	0	27	ordered_Spar_16	351272	351298	-	0	6_polymorphic
iORF_186853	LL2012_018	SpC	0	43	ordered_Spar_16	351283	351325	-	2	5_SpeGroup
iORF_186930	LL2012_018	SpC	0	91	ordered_Spar_16	355505	355595	-	4	5_SpeGroup
iORF_186934	LL2012_018	SpC	0	153	ordered_Spar_16	355509	355661	-	4	5_SpeGroup
iORF_186935	LL2012_018	SpC	0	76	ordered_Spar_16	355514	355589	+	4	5_SpeGroup
iORF_186936	LL2012_018	SpC	1	96	ordered_Spar_16	355514	355609	+	4	4_divergent
iORF_186938	LL2012_018	SpC	1	144	ordered_Spar_16	355518	355661	-	4	5_SpeGroup
iORF_186919	LL2012_018	SpC	0	66	ordered_Spar_16	355596	355661	-	0	5_SpeGroup
iORF_186920	LL2012_018	SpC	0	165	ordered_Spar_16	355606	355770	+	1	5_SpeGroup
iORF_186922	LL2012_018	SpC	1	201	ordered_Spar_16	355606	355806	+	2	5_SpeGroup
iORF_186923	LL2012_018	SpC	0	18	ordered_Spar_16	355627	355644	-	0	5_SpeGroup
iORF_186924	LL2012_018	SpC	1	87	ordered_Spar_16	355662	355748	-	0	5_SpeGroup
iORF_186925	LL2012_018	SpC	0	107	ordered_Spar_16	355662	355768	-	1	5_SpeGroup
iORF_186926	LL2012_018	SpC	0	149	ordered_Spar_16	355662	355810	-	2	5_SpeGroup
iORF_186927	LL2012_018	SpC	0	110	ordered_Spar_16	355667	355776	-	1	5_SpeGroup
iORF_186928	LL2012_018	SpC	1	144	ordered_Spar_16	355667	355810	-	2	5_SpeGroup
iORF_186929	LL2012_018	SpC	1	81	ordered_Spar_16	355670	355750	+	0	3_pPar
iORF_186931	LL2012_018	SpC	0	90	ordered_Spar_16	355679	355768	-	1	5_SpeGroup
iORF_186956	LL2012_018	SpC	1	42	ordered_Spar_16	356880	356921	+	1	3_pPar
iORF_186961	LL2012_018	SpC	0	51	ordered_Spar_16	356959	357009	-	1	5_SpeGroup
iORF_186949	LL2012_018	SpC	0	31	ordered_Spar_16	356979	357009	-	1	7_ancest
iORF_186952	LL2012_018	SpC	0	21	ordered_Spar_16	357013	357033	-	0	5_SpeGroup
iORF_186954	LL2012_018	SpC	0	39	ordered_Spar_16	357015	357053	+	0	6_polymorphic
iORF_186955	LL2012_018	SpC	1	45	ordered_Spar_16	357015	357059	+	0	6_polymorphic
iORF_186997	LL2012_018	SpC	1	24	ordered_Spar_16	357958	357981	+	0	3_pPar
iORF_186966	LL2012_018	SpC	0	81	ordered_Spar_16	358055	358135	+	2	5_SpeGroup
iORF_186968	LL2012_018	SpC	1	33	ordered_Spar_16	358061	358093	-	1	4_divergent
iORF_186970	LL2012_018	SpC	1	30	ordered_Spar_16	358106	358135	+	1	4_divergent
iORF_186972	LL2012_018	SpC	1	54	ordered_Spar_16	358125	358178	+	0	5_SpeGroup
iORF_186973	LL2012_018	SpC	0	87	ordered_Spar_16	358128	358214	-	0	5_SpeGroup
iORF_186974	LL2012_018	SpC	1	27	ordered_Spar_16	358132	358158	-	0	3_pPar
iORF_186976	LL2012_018	SpC	0	66	ordered_Spar_16	358132	358197	-	0	7_ancest
iORF_186977	LL2012_018	SpC	0	15	ordered_Spar_16	358164	358178	+	0	5_SpeGroup
iORF_186979	LL2012_018	SpC	1	21	ordered_Spar_16	358194	358214	-	0	6_polymorphic
iORF_186981	LL2012_018	SpC	1	54	ordered_Spar_16	358196	358249	+	0	4_divergent
iORF_186987	LL2012_018	SpC	1	75	ordered_Spar_16	358328	358402	+	0	5_SpeGroup
iORF_186988	LL2012_018	SpC	0	30	ordered_Spar_16	358340	358369	-	0	5_SpeGroup
iORF_186989	LL2012_018	SpC	1	30	ordered_Spar_16	358357	358386	-	0	4_divergent
iORF_186990	LL2012_018	SpC	0	21	ordered_Spar_16	358359	358379	+	0	6_polymorphic
iORF_186995	LL2012_018	SpC	0	12	ordered_Spar_16	358391	358402	+	0	5_SpeGroup
iORF_186998	LL2012_018	SpC	0	37	ordered_Spar_16	358419	358455	+	1	5_SpeGroup
iORF_187000	LL2012_018	SpC	1	30	ordered_Spar_16	358434	358463	+	1	5_SpeGroup
iORF_187005	LL2012_018	SpC	0	138	ordered_Spar_16	358540	358677	+	0	6_polymorphic
iORF_187006	LL2012_018	SpC	0	138	ordered_Spar_16	358540	358677	+	2	6_polymorphic
iORF_187007	LL2012_018	SpC	1	138	ordered_Spar_16	358540	358677	+	4	6_polymorphic
iORF_187008	LL2012_018	SpC	0	143	ordered_Spar_16	358540	358682	+	4	5_SpeGroup
iORF_187009	LL2012_018	SpC	0	149	ordered_Spar_16	358540	358688	+	4	7_ancest
iORF_187010	LL2012_018	SpC	0	30	ordered_Spar_16	358559	358588	-	0	5_SpeGroup
iORF_187011	LL2012_018	SpC	1	48	ordered_Spar_16	358559	358606	-	0	4_divergent
iORF_187012	LL2012_018	SpC	1	72	ordered_Spar_16	358643	358714	-	4	6_polymorphic
iORF_187013	LL2012_018	SpC	1	18	ordered_Spar_16	358654	358671	-	0	6_polymorphic
iORF_187021	LL2012_018	SpC	1	12	ordered_Spar_16	360898	360909	+	0	1_conserved
iORF_187024	LL2012_018	SpC	1	30	ordered_Spar_16	361121	361150	+	0	3_pPar
iORF_187027	LL2012_018	SpC	0	83	ordered_Spar_16	361163	361245	-	2	5_SpeGroup
iORF_187028	LL2012_018	SpC	0	83	ordered_Spar_16	361163	361245	-	3	7_ancest
iORF_187029	LL2012_018	SpC	0	68	ordered_Spar_16	361167	361234	+	2	5_SpeGroup
iORF_187030	LL2012_018	SpC	0	81	ordered_Spar_16	361167	361247	+	3	5_SpeGroup
iORF_187031	LL2012_018	SpC	1	96	ordered_Spar_16	361167	361262	+	3	5_SpeGroup
iORF_187033	LL2012_018	SpC	1	66	ordered_Spar_16	361180	361245	-	3	4_divergent
iORF_187035	LL2012_018	SpC	0	48	ordered_Spar_16	361215	361262	+	1	7_ancest
iORF_187036	LL2012_018	SpC	0	62	ordered_Spar_16	361215	361276	+	1	5_SpeGroup
iORF_187037	LL2012_018	SpC	1	18	ordered_Spar_16	361253	361270	-	0	5_SpeGroup
iORF_187045	LL2012_018	SpC	0	180	ordered_Spar_16	364688	364867	+	0	6_polymorphic
iORF_187058	LL2012_018	SpC	0	60	ordered_Spar_16	364708	364767	+	0	6_polymorphic
iORF_187065	LL2012_018	SpC	1	108	ordered_Spar_16	364760	364867	+	0	4_divergent
iORF_187042	LL2012_018	SpC	1	27	ordered_Spar_16	364797	364823	+	0	3_pPar
iORF_187044	LL2012_018	SpC	0	48	ordered_Spar_16	364820	364867	+	0	6_polymorphic
iORF_187046	LL2012_018	SpC	0	45	ordered_Spar_16	364868	364912	+	0	5_SpeGroup
iORF_187047	LL2012_018	SpC	1	204	ordered_Spar_16	364868	365071	+	3	4_divergent
iORF_187051	LL2012_018	SpC	1	36	ordered_Spar_16	364897	364932	-	2	3_pPar
iORF_187052	LL2012_018	SpC	1	21	ordered_Spar_16	364901	364921	-	2	3_pPar
iORF_187053	LL2012_018	SpC	1	72	ordered_Spar_16	364971	365042	-	1	4_divergent
iORF_187056	LL2012_018	SpC	1	93	ordered_Spar_16	364997	365089	-	1	3_pPar
iORF_187057	LL2012_018	SpC	1	27	ordered_Spar_16	365026	365052	-	0	1_conserved
iORF_187059	LL2012_018	SpC	0	9	ordered_Spar_16	365063	365071	+	0	5_SpeGroup
iORF_187060	LL2012_018	SpC	1	18	ordered_Spar_16	365078	365095	+	0	1_conserved
iORF_187061	LL2012_018	SpC	1	15	ordered_Spar_16	365107	365121	+	0	1_conserved
iORF_187081	LL2012_018	SpC	1	48	ordered_Spar_16	366355	366402	-	9	5_SpeGroup
iORF_187066	LL2012_018	SpC	0	21	ordered_Spar_16	366423	366443	-	0	4_divergent
iORF_187070	LL2012_018	SpC	1	27	ordered_Spar_16	366457	366483	+	0	4_divergent
iORF_187074	LL2012_018	SpC	1	42	ordered_Spar_16	366536	366577	-	0	6_polymorphic
iORF_187172	LL2012_018	SpC	1	9	ordered_Spar_16	367845	367853	+	0	4_divergent
iORF_187173	LL2012_018	SpC	0	48	ordered_Spar_16	367845	367892	+	1	7_ancest
iORF_187174	LL2012_018	SpC	1	33	ordered_Spar_16	367854	367886	-	0	3_pPar
iORF_187140	LL2012_018	SpC	1	21	ordered_Spar_16	367952	367972	-	0	3_pPar
iORF_187097	LL2012_018	SpC	0	98	ordered_Spar_16	368443	368540	-	12	5_SpeGroup
iORF_187103	LL2012_018	SpC	1	66	ordered_Spar_16	368510	368575	-	1	3_pPar
iORF_187105	LL2012_018	SpC	0	66	ordered_Spar_16	368530	368595	-	1	5_SpeGroup
iORF_187106	LL2012_018	SpC	1	87	ordered_Spar_16	368530	368616	-	1	5_SpeGroup
iORF_187107	LL2012_018	SpC	0	9	ordered_Spar_16	368539	368547	+	0	5_SpeGroup
iORF_187108	LL2012_018	SpC	0	78	ordered_Spar_16	368539	368616	-	1	5_SpeGroup
iORF_187111	LL2012_018	SpC	0	18	ordered_Spar_16	368552	368569	+	0	5_SpeGroup
iORF_187115	LL2012_018	SpC	1	27	ordered_Spar_16	368579	368605	+	0	4_divergent
iORF_187116	LL2012_018	SpC	0	72	ordered_Spar_16	368582	368653	-	0	6_polymorphic
iORF_187117	LL2012_018	SpC	0	75	ordered_Spar_16	368582	368656	-	0	6_polymorphic
iORF_187118	LL2012_018	SpC	0	12	ordered_Spar_16	368594	368605	+	0	5_SpeGroup
iORF_187119	LL2012_018	SpC	0	15	ordered_Spar_16	368619	368633	-	0	5_SpeGroup
iORF_187120	LL2012_018	SpC	0	27	ordered_Spar_16	368627	368653	-	0	5_SpeGroup
iORF_187121	LL2012_018	SpC	1	69	ordered_Spar_16	368627	368695	-	1	5_SpeGroup
iORF_187122	LL2012_018	SpC	0	9	ordered_Spar_16	368632	368640	+	0	5_SpeGroup
iORF_187125	LL2012_018	SpC	0	56	ordered_Spar_16	368653	368708	-	1	5_SpeGroup
iORF_187126	LL2012_018	SpC	1	51	ordered_Spar_16	368658	368708	-	1	4_divergent
iORF_187129	LL2012_018	SpC	1	33	ordered_Spar_16	368678	368710	+	0	3_pPar
iORF_187130	LL2012_018	SpC	1	18	ordered_Spar_16	368698	368715	+	1	3_pPar
iORF_187133	LL2012_018	SpC	1	105	ordered_Spar_16	368712	368816	-	1	1_conserved
iORF_187134	LL2012_018	SpC	1	54	ordered_Spar_16	368746	368799	-	0	3_pPar
iORF_187135	LL2012_018	SpC	1	36	ordered_Spar_16	368768	368803	+	0	3_pPar
iORF_187137	LL2012_018	SpC	0	89	ordered_Spar_16	368800	368888	+	1	7_ancest
iORF_187138	LL2012_018	SpC	0	121	ordered_Spar_16	368800	368920	+	1	5_SpeGroup
iORF_187139	LL2012_018	SpC	1	165	ordered_Spar_16	368800	368964	+	1	4_divergent
iORF_187141	LL2012_018	SpC	0	45	ordered_Spar_16	368920	368964	+	0	4_divergent
iORF_187147	LL2012_018	SpC	1	12	ordered_Spar_16	369060	369071	+	0	4_divergent
iORF_187148	LL2012_018	SpC	0	18	ordered_Spar_16	369060	369077	+	0	4_divergent
iORF_187186	LL2012_018	SpC	0	9	ordered_Spar_16	370126	370134	-	0	5_SpeGroup
iORF_187187	LL2012_018	SpC	1	12	ordered_Spar_16	370126	370137	-	0	4_divergent
iORF_187184	LL2012_018	SpC	0	21	ordered_Spar_16	370141	370161	-	0	5_SpeGroup
iORF_187185	LL2012_018	SpC	1	18	ordered_Spar_16	370144	370161	-	0	4_divergent
iORF_187190	LL2012_018	SpC	1	18	ordered_Spar_16	370173	370190	-	0	1_conserved
iORF_187203	LL2012_018	SpC	1	15	ordered_Spar_16	373945	373959	+	0	3_pPar
iORF_187227	LL2012_018	SpC	0	45	ordered_Spar_16	373985	374029	+	1	5_SpeGroup
iORF_187228	LL2012_018	SpC	1	24	ordered_Spar_16	373985	374008	+	0	4_divergent
iORF_187198	LL2012_018	SpC	1	15	ordered_Spar_16	374075	374089	+	0	5_SpeGroup
iORF_187199	LL2012_018	SpC	0	39	ordered_Spar_16	374075	374113	+	0	4_divergent
iORF_187200	LL2012_018	SpC	0	53	ordered_Spar_16	374159	374211	+	1	5_SpeGroup
iORF_187201	LL2012_018	SpC	1	78	ordered_Spar_16	374159	374236	+	11	4_divergent
iORF_187206	LL2012_018	SpC	0	100	ordered_Spar_16	374217	374316	+	0	6_polymorphic
iORF_187207	LL2012_018	SpC	1	138	ordered_Spar_16	374217	374354	+	2	6_polymorphic
iORF_187208	LL2012_018	SpC	0	193	ordered_Spar_16	374217	374409	+	2	5_SpeGroup
iORF_187210	LL2012_018	SpC	0	24	ordered_Spar_16	374257	374280	+	0	5_SpeGroup
iORF_187211	LL2012_018	SpC	1	60	ordered_Spar_16	374257	374316	+	0	6_polymorphic
iORF_187212	LL2012_018	SpC	0	64	ordered_Spar_16	374257	374320	+	0	6_polymorphic
iORF_187213	LL2012_018	SpC	1	36	ordered_Spar_16	374277	374312	-	0	3_pPar
iORF_187218	LL2012_018	SpC	1	39	ordered_Spar_16	374382	374420	+	0	5_SpeGroup
iORF_187219	LL2012_018	SpC	1	15	ordered_Spar_16	374404	374418	-	0	1_conserved
iORF_187258	LL2012_018	SpC	0	38	ordered_Spar_16	376581	376618	-	1	5_SpeGroup
iORF_187260	LL2012_018	SpC	1	12	ordered_Spar_16	376617	376628	+	0	1_conserved
iORF_187262	LL2012_018	SpC	0	36	ordered_Spar_16	376637	376672	+	0	5_SpeGroup
iORF_187264	LL2012_018	SpC	1	42	ordered_Spar_16	376659	376700	-	0	5_SpeGroup
iORF_187265	LL2012_018	SpC	0	32	ordered_Spar_16	376669	376700	-	0	5_SpeGroup
iORF_187266	LL2012_018	SpC	0	33	ordered_Spar_16	376681	376713	-	0	4_divergent
iORF_187267	LL2012_018	SpC	1	87	ordered_Spar_16	376681	376767	-	0	4_divergent
iORF_187268	LL2012_018	SpC	0	63	ordered_Spar_16	376685	376747	+	0	6_polymorphic
iORF_187270	LL2012_018	SpC	1	66	ordered_Spar_16	376728	376793	-	0	3_pPar
iORF_187271	LL2012_018	SpC	1	12	ordered_Spar_16	376760	376771	+	0	3_pPar
iORF_187272	LL2012_018	SpC	0	36	ordered_Spar_16	376792	376827	+	1	6_polymorphic
iORF_187273	LL2012_018	SpC	0	35	ordered_Spar_16	376817	376851	+	1	5_SpeGroup
iORF_187274	LL2012_018	SpC	0	67	ordered_Spar_16	376817	376883	+	4	5_SpeGroup
iORF_187275	LL2012_018	SpC	1	135	ordered_Spar_16	376817	376951	+	4	5_SpeGroup
iORF_187276	LL2012_018	SpC	0	46	ordered_Spar_16	376833	376878	-	3	5_SpeGroup
iORF_187277	LL2012_018	SpC	1	45	ordered_Spar_16	376834	376878	-	3	4_divergent
iORF_187278	LL2012_018	SpC	1	33	ordered_Spar_16	376867	376899	+	0	4_divergent
iORF_187281	LL2012_018	SpC	1	18	ordered_Spar_16	376899	376916	+	0	4_divergent
iORF_187282	LL2012_018	SpC	0	384	ordered_Spar_16	376906	377289	+	20	5_SpeGroup
iORF_187283	LL2012_018	SpC	1	33	ordered_Spar_16	376990	377022	+	0	5_SpeGroup
iORF_187284	LL2012_018	SpC	0	36	ordered_Spar_16	376990	377025	+	0	6_polymorphic
iORF_187285	LL2012_018	SpC	0	300	ordered_Spar_16	376990	377289	+	20	7_ancest
iORF_187286	LL2012_018	SpC	1	12	ordered_Spar_16	377003	377014	-	0	5_SpeGroup
iORF_187287	LL2012_018	SpC	1	30	ordered_Spar_16	377011	377040	-	0	6_polymorphic
iORF_187289	LL2012_018	SpC	0	201	ordered_Spar_16	377011	377211	-	18	6_polymorphic
iORF_187290	LL2012_018	SpC	1	24	ordered_Spar_16	377039	377062	+	0	3_pPar
iORF_187291	LL2012_018	SpC	0	15	ordered_Spar_16	377059	377073	-	0	6_polymorphic
iORF_187292	LL2012_018	SpC	1	153	ordered_Spar_16	377059	377211	-	18	6_polymorphic
iORF_187293	LL2012_018	SpC	1	9	ordered_Spar_16	377072	377080	+	0	3_pPar
iORF_187296	LL2012_018	SpC	1	12	ordered_Spar_16	377120	377131	+	0	4_divergent
iORF_187301	LL2012_018	SpC	1	15	ordered_Spar_16	377163	377177	+	0	4_divergent
iORF_187302	LL2012_018	SpC	0	21	ordered_Spar_16	377163	377183	+	0	5_SpeGroup
iORF_187304	LL2012_018	SpC	1	204	ordered_Spar_16	377180	377383	-	4	6_polymorphic
iORF_187305	LL2012_018	SpC	0	26	ordered_Spar_16	377186	377211	-	1	6_polymorphic
iORF_187312	LL2012_018	SpC	1	15	ordered_Spar_16	377260	377274	-	0	3_pPar
iORF_187314	LL2012_018	SpC	0	73	ordered_Spar_16	377311	377383	-	1	5_SpeGroup
iORF_187315	LL2012_018	SpC	1	54	ordered_Spar_16	377343	377396	-	0	4_divergent
iORF_187316	LL2012_018	SpC	0	57	ordered_Spar_16	377343	377399	-	0	5_SpeGroup
iORF_187317	LL2012_018	SpC	0	30	ordered_Spar_16	377354	377383	-	0	6_polymorphic
iORF_187318	LL2012_018	SpC	1	93	ordered_Spar_16	377367	377459	+	0	1_conserved
iORF_187319	LL2012_018	SpC	1	36	ordered_Spar_16	377386	377421	+	0	3_pPar
iORF_187321	LL2012_018	SpC	1	36	ordered_Spar_16	377396	377431	-	0	3_pPar
iORF_187322	LL2012_018	SpC	1	66	ordered_Spar_16	377434	377499	-	0	4_divergent
iORF_187324	LL2012_018	SpC	1	90	ordered_Spar_16	377456	377545	-	0	3_pPar
iORF_187327	LL2012_018	SpC	1	51	ordered_Spar_16	377532	377582	+	0	3_pPar
iORF_187351	LL2012_018	SpC	1	51	ordered_Spar_16	378128	378178	-	1	3_pPar
iORF_187362	LL2012_018	SpC	1	24	ordered_Spar_16	378230	378253	-	0	1_conserved
iORF_187365	LL2012_018	SpC	0	12	ordered_Spar_16	378257	378268	+	0	6_polymorphic
iORF_187390	LL2012_018	SpC	1	24	ordered_Spar_16	379050	379073	-	1	5_SpeGroup
iORF_187391	LL2012_018	SpC	0	69	ordered_Spar_16	379052	379120	-	1	4_divergent
iORF_187393	LL2012_018	SpC	0	21	ordered_Spar_16	379054	379074	+	1	5_SpeGroup
iORF_187395	LL2012_018	SpC	0	45	ordered_Spar_16	379054	379098	+	1	5_SpeGroup
iORF_187398	LL2012_018	SpC	1	39	ordered_Spar_16	379082	379120	-	0	5_SpeGroup
iORF_187399	LL2012_018	SpC	0	18	ordered_Spar_16	379093	379110	-	0	6_polymorphic
iORF_187400	LL2012_018	SpC	0	24	ordered_Spar_16	379093	379116	-	0	6_polymorphic
iORF_187403	LL2012_018	SpC	0	18	ordered_Spar_16	379095	379112	+	0	4_divergent
iORF_187404	LL2012_018	SpC	1	21	ordered_Spar_16	379096	379116	-	0	5_SpeGroup
iORF_187409	LL2012_018	SpC	1	36	ordered_Spar_16	379115	379150	+	0	6_polymorphic
iORF_187410	LL2012_018	SpC	1	15	ordered_Spar_16	379119	379133	+	0	3_pPar
iORF_187421	LL2012_018	SpC	1	15	ordered_Spar_16	379280	379294	+	0	1_conserved
iORF_187438	LL2012_018	SpC	1	45	ordered_Spar_16	381447	381491	+	0	1_conserved
iORF_187444	LL2012_018	SpC	1	132	ordered_Spar_16	381460	381591	+	2	6_polymorphic
iORF_187445	LL2012_018	SpC	0	193	ordered_Spar_16	381460	381652	+	5	6_polymorphic
iORF_187441	LL2012_018	SpC	1	48	ordered_Spar_16	381576	381623	-	0	1_conserved
iORF_187442	LL2012_018	SpC	1	15	ordered_Spar_16	381629	381643	-	3	1_conserved
iORF_187451	LL2012_018	SpC	0	72	ordered_Spar_16	381691	381762	+	1	5_SpeGroup
iORF_187452	LL2012_018	SpC	1	108	ordered_Spar_16	381691	381798	+	3	4_divergent
iORF_187454	LL2012_018	SpC	0	24	ordered_Spar_16	381695	381718	-	1	5_SpeGroup
iORF_187457	LL2012_018	SpC	1	12	ordered_Spar_16	381731	381742	-	0	6_polymorphic
iORF_187458	LL2012_018	SpC	0	182	ordered_Spar_16	381731	381912	-	8	6_polymorphic
iORF_187465	LL2012_018	SpC	0	51	ordered_Spar_16	381767	381817	+	2	6_polymorphic
iORF_187466	LL2012_018	SpC	1	87	ordered_Spar_16	381767	381853	+	2	6_polymorphic
iORF_187471	LL2012_018	SpC	1	69	ordered_Spar_16	381805	381873	-	0	4_divergent
iORF_187472	LL2012_018	SpC	0	84	ordered_Spar_16	381805	381888	-	0	5_SpeGroup
iORF_187475	LL2012_018	SpC	0	98	ordered_Spar_16	381815	381912	-	6	6_polymorphic
iORF_187482	LL2012_018	SpC	0	41	ordered_Spar_16	381876	381916	+	6	5_SpeGroup
iORF_187483	LL2012_018	SpC	1	51	ordered_Spar_16	381876	381926	+	6	4_divergent
iORF_187486	LL2012_018	SpC	0	30	ordered_Spar_16	381887	381916	+	6	5_SpeGroup
iORF_187492	LL2012_018	SpC	1	18	ordered_Spar_16	381947	381964	-	0	3_pPar
iORF_187495	LL2012_018	SpC	1	33	ordered_Spar_16	381952	381984	-	0	5_SpeGroup
iORF_187497	LL2012_018	SpC	0	30	ordered_Spar_16	381957	381986	-	0	4_divergent
iORF_187565	LL2012_018	SpC	0	12	ordered_Spar_16	384616	384627	-	0	4_divergent
iORF_187568	LL2012_018	SpC	1	15	ordered_Spar_16	384618	384632	+	0	1_conserved
iORF_187580	LL2012_018	SpC	1	51	ordered_Spar_16	384626	384676	+	0	1_conserved
iORF_187587	LL2012_018	SpC	1	48	ordered_Spar_16	384633	384680	+	0	1_conserved
iORF_187520	LL2012_018	SpC	0	80	ordered_Spar_16	384677	384756	+	1	4_divergent
iORF_187544	LL2012_018	SpC	1	39	ordered_Spar_16	384800	384838	-	1	4_divergent
iORF_187545	LL2012_018	SpC	1	9	ordered_Spar_16	384805	384813	-	0	3_pPar
iORF_187548	LL2012_018	SpC	1	36	ordered_Spar_16	384812	384847	+	1	3_pPar
iORF_187626	LL2012_018	SpC	1	33	ordered_Spar_16	386837	386869	+	0	5_SpeGroup
iORF_187657	LL2012_018	SpC	0	9	ordered_Spar_16	386850	386858	+	0	5_SpeGroup
iORF_187658	LL2012_018	SpC	1	33	ordered_Spar_16	386850	386882	+	0	4_divergent
iORF_187705	LL2012_018	SpC	1	36	ordered_Spar_16	386901	386936	+	0	3_pPar
iORF_187728	LL2012_018	SpC	1	42	ordered_Spar_16	386914	386955	-	1	3_pPar
iORF_187733	LL2012_018	SpC	1	81	ordered_Spar_16	386921	387001	+	3	5_SpeGroup
iORF_187624	LL2012_018	SpC	0	30	ordered_Spar_16	386933	386962	+	1	4_divergent
iORF_187630	LL2012_018	SpC	1	12	ordered_Spar_16	386965	386976	-	0	5_SpeGroup
iORF_187631	LL2012_018	SpC	0	35	ordered_Spar_16	386967	387001	+	2	5_SpeGroup
iORF_187632	LL2012_018	SpC	1	135	ordered_Spar_16	386967	387101	+	5	4_divergent
iORF_187639	LL2012_018	SpC	0	36	ordered_Spar_16	386996	387031	-	0	5_SpeGroup
iORF_187643	LL2012_018	SpC	1	21	ordered_Spar_16	387011	387031	-	0	5_SpeGroup
iORF_187647	LL2012_018	SpC	1	21	ordered_Spar_16	387028	387048	-	0	5_SpeGroup
iORF_187648	LL2012_018	SpC	0	12	ordered_Spar_16	387037	387048	-	0	4_divergent
iORF_187653	LL2012_018	SpC	1	9	ordered_Spar_16	387048	387056	-	0	1_conserved
iORF_187656	LL2012_018	SpC	0	33	ordered_Spar_16	387064	387096	-	1	5_SpeGroup
iORF_187846	LL2012_018	SpC	0	48	ordered_Spar_16	390743	390790	-	2	6_polymorphic
iORF_187847	LL2012_018	SpC	1	48	ordered_Spar_16	390743	390790	-	3	6_polymorphic
iORF_187870	LL2012_018	SpC	1	39	ordered_Spar_16	390796	390834	-	6	4_divergent
iORF_187843	LL2012_018	SpC	1	51	ordered_Spar_16	390834	390884	-	1	4_divergent
iORF_187844	LL2012_018	SpC	0	33	ordered_Spar_16	390852	390884	-	1	5_SpeGroup
iORF_187848	LL2012_018	SpC	1	48	ordered_Spar_16	390878	390925	+	1	4_divergent
iORF_187849	LL2012_018	SpC	1	27	ordered_Spar_16	390892	390918	+	0	1_conserved
iORF_187852	LL2012_018	SpC	0	11	ordered_Spar_16	390915	390925	+	1	5_SpeGroup
iORF_187855	LL2012_018	SpC	1	96	ordered_Spar_16	390915	391010	+	2	4_divergent
iORF_187880	LL2012_018	SpC	1	51	ordered_Spar_16	392508	392558	+	0	4_divergent
iORF_187881	LL2012_018	SpC	0	78	ordered_Spar_16	392508	392585	+	0	5_SpeGroup
iORF_187886	LL2012_018	SpC	1	15	ordered_Spar_16	392512	392526	+	0	4_divergent
iORF_187883	LL2012_018	SpC	1	12	ordered_Spar_16	392555	392566	+	0	3_pPar
iORF_187888	LL2012_018	SpC	1	18	ordered_Spar_16	392596	392613	+	0	4_divergent
iORF_187875	LL2012_018	SpC	1	36	ordered_Spar_16	392617	392652	+	0	3_pPar
iORF_187902	LL2012_018	SpC	1	120	ordered_Spar_16	393208	393327	+	0	5_SpeGroup
iORF_187903	LL2012_018	SpC	0	41	ordered_Spar_16	393208	393248	+	0	5_SpeGroup
iORF_187905	LL2012_018	SpC	0	72	ordered_Spar_16	393208	393279	+	0	5_SpeGroup
iORF_187899	LL2012_018	SpC	0	119	ordered_Spar_16	393224	393342	-	3	5_SpeGroup
iORF_187904	LL2012_018	SpC	1	99	ordered_Spar_16	393233	393331	+	3	6_polymorphic
iORF_187906	LL2012_018	SpC	0	44	ordered_Spar_16	393233	393276	+	0	5_SpeGroup
iORF_187911	LL2012_018	SpC	1	66	ordered_Spar_16	393277	393342	-	3	5_SpeGroup
iORF_187912	LL2012_018	SpC	0	36	ordered_Spar_16	393292	393327	+	0	7_ancest
iORF_187913	LL2012_018	SpC	0	71	ordered_Spar_16	393292	393362	+	3	5_SpeGroup
iORF_187893	LL2012_018	SpC	0	39	ordered_Spar_16	393328	393366	+	3	5_SpeGroup
iORF_187894	LL2012_018	SpC	1	102	ordered_Spar_16	393328	393429	+	3	5_SpeGroup
iORF_187897	LL2012_018	SpC	1	15	ordered_Spar_16	393376	393390	-	0	3_pPar
iORF_187898	LL2012_018	SpC	1	39	ordered_Spar_16	393380	393418	+	0	3_pPar
iORF_187901	LL2012_018	SpC	0	21	ordered_Spar_16	393409	393429	+	0	4_divergent
iORF_187915	LL2012_018	SpC	0	89	ordered_Spar_16	393880	393968	+	6	5_SpeGroup
iORF_187916	LL2012_018	SpC	1	75	ordered_Spar_16	393880	393954	+	6	4_divergent
iORF_187924	LL2012_018	SpC	0	30	ordered_Spar_16	393925	393954	+	5	5_SpeGroup
iORF_187921	LL2012_018	SpC	0	24	ordered_Spar_16	394020	394043	+	0	5_SpeGroup
iORF_187933	LL2012_018	SpC	1	18	ordered_Spar_16	395590	395607	+	0	3_pPar
iORF_187946	LL2012_018	SpC	1	30	ordered_Spar_16	395604	395633	-	0	4_divergent
iORF_187949	LL2012_018	SpC	1	27	ordered_Spar_16	395614	395640	+	0	3_pPar
iORF_187950	LL2012_018	SpC	0	9	ordered_Spar_16	395620	395628	-	0	4_divergent
iORF_187951	LL2012_018	SpC	0	9	ordered_Spar_16	395625	395633	-	0	5_SpeGroup
iORF_187952	LL2012_018	SpC	0	24	ordered_Spar_16	395637	395660	-	0	5_SpeGroup
iORF_187937	LL2012_018	SpC	0	18	ordered_Spar_16	395878	395895	-	0	4_divergent
iORF_187938	LL2012_018	SpC	0	12	ordered_Spar_16	395880	395891	+	0	5_SpeGroup
iORF_187939	LL2012_018	SpC	1	15	ordered_Spar_16	395881	395895	-	0	4_divergent
iORF_187940	LL2012_018	SpC	1	111	ordered_Spar_16	395900	396010	+	1	3_pPar
iORF_187941	LL2012_018	SpC	0	12	ordered_Spar_16	395935	395946	+	0	5_SpeGroup
iORF_187945	LL2012_018	SpC	1	12	ordered_Spar_16	395956	395967	+	0	3_pPar
iORF_187947	LL2012_018	SpC	0	75	ordered_Spar_16	395983	396057	+	1	6_polymorphic
iORF_187971	LL2012_018	SpC	0	24	ordered_Spar_16	398585	398608	+	0	6_polymorphic
iORF_187972	LL2012_018	SpC	1	42	ordered_Spar_16	398585	398626	+	0	6_polymorphic
iORF_187957	LL2012_018	SpC	1	105	ordered_Spar_16	398592	398696	+	1	4_divergent
iORF_187958	LL2012_018	SpC	0	24	ordered_Spar_16	398592	398615	+	0	5_SpeGroup
iORF_187960	LL2012_018	SpC	1	102	ordered_Spar_16	398774	398875	+	0	3_pPar
iORF_187961	LL2012_018	SpC	1	39	ordered_Spar_16	398787	398825	+	0	1_conserved
iORF_187963	LL2012_018	SpC	0	66	ordered_Spar_16	398848	398913	-	0	6_polymorphic
iORF_187964	LL2012_018	SpC	1	78	ordered_Spar_16	398848	398925	-	0	6_polymorphic
iORF_187965	LL2012_018	SpC	1	30	ordered_Spar_16	398857	398886	+	0	3_pPar
iORF_187967	LL2012_018	SpC	1	54	ordered_Spar_16	398868	398921	-	0	4_divergent
iORF_187969	LL2012_018	SpC	0	39	ordered_Spar_16	398883	398921	-	0	5_SpeGroup
iORF_187970	LL2012_018	SpC	1	48	ordered_Spar_16	398912	398959	+	0	1_conserved
iORF_187977	LL2012_018	SpC	1	66	ordered_Spar_16	399816	399881	+	0	3_pPar
iORF_187984	LL2012_018	SpC	0	153	ordered_Spar_16	399831	399983	-	3	6_polymorphic
iORF_187986	LL2012_018	SpC	0	142	ordered_Spar_16	399842	399983	-	3	6_polymorphic
iORF_187988	LL2012_018	SpC	0	136	ordered_Spar_16	399887	400022	+	6	6_polymorphic
iORF_187990	LL2012_018	SpC	1	153	ordered_Spar_16	399887	400039	+	6	6_polymorphic
iORF_187978	LL2012_018	SpC	1	33	ordered_Spar_16	399951	399983	-	1	4_divergent
iORF_187979	LL2012_018	SpC	1	27	ordered_Spar_16	399980	400006	-	0	3_pPar
iORF_187980	LL2012_018	SpC	1	18	ordered_Spar_16	400005	400022	+	3	6_polymorphic
iORF_187981	LL2012_018	SpC	1	9	ordered_Spar_16	400010	400018	-	0	1_conserved
iORF_187982	LL2012_018	SpC	1	54	ordered_Spar_16	400015	400068	-	4	4_divergent
iORF_187983	LL2012_018	SpC	0	20	ordered_Spar_16	400049	400068	-	1	5_SpeGroup
iORF_187985	LL2012_018	SpC	1	39	ordered_Spar_16	400065	400103	-	0	1_conserved
iORF_187997	LL2012_018	SpC	1	24	ordered_Spar_16	410701	410724	+	0	3_pPar
iORF_187993	LL2012_018	SpC	1	27	ordered_Spar_16	410833	410859	+	1	4_divergent
iORF_187994	LL2012_018	SpC	0	224	ordered_Spar_16	410881	411104	+	2	5_SpeGroup
iORF_187998	LL2012_018	SpC	1	21	ordered_Spar_16	410988	411008	-	0	3_pPar
iORF_187999	LL2012_018	SpC	1	72	ordered_Spar_16	410996	411067	-	2	4_divergent
iORF_188002	LL2012_018	SpC	1	36	ordered_Spar_16	411028	411063	-	2	4_divergent
iORF_188003	LL2012_018	SpC	0	40	ordered_Spar_16	411028	411067	-	2	5_SpeGroup
iORF_188007	LL2012_018	SpC	1	117	ordered_Spar_16	411104	411220	+	5	3_pPar
iORF_188008	LL2012_018	SpC	0	54	ordered_Spar_16	411125	411178	-	3	5_SpeGroup
iORF_188009	LL2012_018	SpC	1	111	ordered_Spar_16	411125	411235	-	5	4_divergent
iORF_188011	LL2012_018	SpC	0	75	ordered_Spar_16	411177	411251	+	2	4_divergent
iORF_188012	LL2012_018	SpC	1	102	ordered_Spar_16	411177	411278	+	5	5_SpeGroup
iORF_188015	LL2012_018	SpC	1	48	ordered_Spar_16	411244	411291	+	3	5_SpeGroup
iORF_188016	LL2012_018	SpC	0	36	ordered_Spar_16	411256	411291	+	3	5_SpeGroup
iORF_188017	LL2012_018	SpC	0	19	ordered_Spar_16	411260	411278	+	2	5_SpeGroup
iORF_188018	LL2012_018	SpC	0	18	ordered_Spar_16	411261	411278	+	0	7_ancest
iORF_188019	LL2012_018	SpC	0	36	ordered_Spar_16	411261	411296	+	0	5_SpeGroup
iORF_188022	LL2012_018	SpC	1	30	ordered_Spar_16	411280	411309	-	0	6_polymorphic
iORF_188036	LL2012_018	SpC	0	54	ordered_Spar_16	411413	411466	-	2	7_ancest
iORF_188071	LL2012_018	SpC	1	57	ordered_Spar_16	412557	412613	-	4	3_pPar
iORF_188073	LL2012_018	SpC	1	9	ordered_Spar_16	412562	412570	-	0	3_pPar
iORF_188040	LL2012_018	SpC	1	57	ordered_Spar_16	412610	412666	-	0	1_conserved
iORF_188041	LL2012_018	SpC	0	9	ordered_Spar_16	412615	412623	-	0	4_divergent
iORF_188042	LL2012_018	SpC	1	42	ordered_Spar_16	412620	412661	-	0	1_conserved
iORF_188043	LL2012_018	SpC	1	15	ordered_Spar_16	412622	412636	+	0	1_conserved
iORF_188046	LL2012_018	SpC	1	21	ordered_Spar_16	412665	412685	+	0	3_pPar
iORF_188049	LL2012_018	SpC	1	171	ordered_Spar_16	412682	412852	-	32	5_SpeGroup
iORF_188051	LL2012_018	SpC	0	27	ordered_Spar_16	412703	412729	-	1	4_divergent
iORF_188053	LL2012_018	SpC	1	12	ordered_Spar_16	412740	412751	-	0	1_conserved
iORF_188054	LL2012_018	SpC	1	9	ordered_Spar_16	412745	412753	+	0	1_conserved
iORF_188061	LL2012_018	SpC	0	70	ordered_Spar_16	412783	412852	-	14	6_polymorphic
iORF_188064	LL2012_018	SpC	0	53	ordered_Spar_16	412783	412835	+	6	6_polymorphic
iORF_188065	LL2012_018	SpC	0	144	ordered_Spar_16	412783	412926	+	8	6_polymorphic
iORF_188066	LL2012_018	SpC	0	69	ordered_Spar_16	412784	412852	-	3	5_SpeGroup
iORF_188103	LL2012_018	SpC	1	36	ordered_Spar_16	413989	414024	+	0	3_pPar
iORF_188090	LL2012_018	SpC	1	39	ordered_Spar_16	414145	414183	+	1	4_divergent
iORF_188115	LL2012_018	SpC	1	39	ordered_Spar_16	415930	415968	+	0	3_pPar
iORF_188139	LL2012_018	SpC	0	158	ordered_Spar_16	415965	416122	-	6	6_polymorphic
iORF_188140	LL2012_018	SpC	1	9	ordered_Spar_16	415991	415999	+	0	3_pPar
iORF_188143	LL2012_018	SpC	0	35	ordered_Spar_16	416001	416035	-	4	6_polymorphic
iORF_188144	LL2012_018	SpC	0	122	ordered_Spar_16	416001	416122	-	5	7_ancest
iORF_188109	LL2012_018	SpC	1	18	ordered_Spar_16	416034	416051	+	0	4_divergent
iORF_188110	LL2012_018	SpC	0	78	ordered_Spar_16	416045	416122	-	1	5_SpeGroup
iORF_188111	LL2012_018	SpC	1	15	ordered_Spar_16	416073	416087	+	0	1_conserved
iORF_188112	LL2012_018	SpC	1	66	ordered_Spar_16	416082	416147	-	1	3_pPar
iORF_188113	LL2012_018	SpC	1	21	ordered_Spar_16	416084	416104	+	0	1_conserved
iORF_188114	LL2012_018	SpC	0	33	ordered_Spar_16	416090	416122	-	1	5_SpeGroup
iORF_188117	LL2012_018	SpC	0	99	ordered_Spar_16	416144	416242	-	0	5_SpeGroup
iORF_188118	LL2012_018	SpC	0	48	ordered_Spar_16	416154	416201	-	0	5_SpeGroup
iORF_188119	LL2012_018	SpC	1	114	ordered_Spar_16	416154	416267	-	0	5_SpeGroup
iORF_188120	LL2012_018	SpC	0	75	ordered_Spar_16	416174	416248	+	0	5_SpeGroup
iORF_188121	LL2012_018	SpC	0	78	ordered_Spar_16	416190	416267	-	0	5_SpeGroup
iORF_188123	LL2012_018	SpC	0	57	ordered_Spar_16	416211	416267	-	0	5_SpeGroup
iORF_188124	LL2012_018	SpC	1	30	ordered_Spar_16	416213	416242	-	0	4_divergent
iORF_188125	LL2012_018	SpC	0	12	ordered_Spar_16	416251	416262	+	0	5_SpeGroup
iORF_188126	LL2012_018	SpC	1	30	ordered_Spar_16	416272	416301	-	0	1_conserved
iORF_188127	LL2012_018	SpC	1	30	ordered_Spar_16	416279	416308	-	0	3_pPar
iORF_188129	LL2012_018	SpC	1	36	ordered_Spar_16	416316	416351	-	0	4_divergent
iORF_188131	LL2012_018	SpC	0	122	ordered_Spar_16	416316	416437	-	2	5_SpeGroup
iORF_188132	LL2012_018	SpC	1	87	ordered_Spar_16	416351	416437	-	2	4_divergent
iORF_188133	LL2012_018	SpC	0	135	ordered_Spar_16	416380	416514	-	1	5_SpeGroup
iORF_188134	LL2012_018	SpC	1	102	ordered_Spar_16	416397	416498	-	1	5_SpeGroup
iORF_188135	LL2012_018	SpC	1	87	ordered_Spar_16	416428	416514	-	0	6_polymorphic
iORF_188138	LL2012_018	SpC	0	39	ordered_Spar_16	416460	416498	-	0	4_divergent
iORF_188151	LL2012_018	SpC	0	12	ordered_Spar_16	423080	423091	-	0	5_SpeGroup
iORF_188164	LL2012_018	SpC	0	9	ordered_Spar_16	423088	423096	-	0	5_SpeGroup
iORF_188168	LL2012_018	SpC	1	54	ordered_Spar_16	423090	423143	+	0	6_polymorphic
iORF_188174	LL2012_018	SpC	0	24	ordered_Spar_16	423120	423143	+	0	6_polymorphic
iORF_188148	LL2012_018	SpC	0	113	ordered_Spar_16	423196	423308	+	4	5_SpeGroup
iORF_188149	LL2012_018	SpC	1	105	ordered_Spar_16	423204	423308	+	0	5_SpeGroup
iORF_188150	LL2012_018	SpC	0	110	ordered_Spar_16	423204	423313	+	0	5_SpeGroup
iORF_188152	LL2012_018	SpC	1	18	ordered_Spar_16	423209	423226	+	0	1_conserved
iORF_188153	LL2012_018	SpC	1	30	ordered_Spar_16	423223	423252	+	0	3_pPar
iORF_188157	LL2012_018	SpC	0	38	ordered_Spar_16	423260	423297	-	0	5_SpeGroup
iORF_188159	LL2012_018	SpC	0	47	ordered_Spar_16	423262	423308	+	0	5_SpeGroup
iORF_188160	LL2012_018	SpC	0	72	ordered_Spar_16	423262	423333	+	6	5_SpeGroup
iORF_188161	LL2012_018	SpC	1	75	ordered_Spar_16	423262	423336	+	6	5_SpeGroup
iORF_188165	LL2012_018	SpC	1	147	ordered_Spar_16	423285	423431	-	13	4_divergent
iORF_188166	LL2012_018	SpC	0	140	ordered_Spar_16	423292	423431	-	13	5_SpeGroup
iORF_188171	LL2012_018	SpC	1	18	ordered_Spar_16	423330	423347	+	0	3_pPar
iORF_188178	LL2012_018	SpC	0	27	ordered_Spar_16	426013	426039	+	0	5_SpeGroup
iORF_188382	LL2012_018	SpC	0	151	ordered_Spar_16	427558	427708	+	18	5_SpeGroup
iORF_188384	LL2012_018	SpC	1	42	ordered_Spar_16	427558	427599	+	0	4_divergent
iORF_188413	LL2012_018	SpC	1	15	ordered_Spar_16	427562	427576	+	0	4_divergent
iORF_188589	LL2012_018	SpC	1	24	ordered_Spar_16	427596	427619	+	2	5_SpeGroup
iORF_188619	LL2012_018	SpC	1	63	ordered_Spar_16	427616	427678	+	7	3_pPar
iORF_188381	LL2012_018	SpC	1	27	ordered_Spar_16	427792	427818	+	0	4_divergent
iORF_188385	LL2012_018	SpC	1	33	ordered_Spar_16	427815	427847	-	0	4_divergent
iORF_188426	LL2012_018	SpC	1	24	ordered_Spar_16	427860	427883	-	0	4_divergent
iORF_188431	LL2012_018	SpC	1	9	ordered_Spar_16	427886	427894	+	0	1_conserved
iORF_188434	LL2012_018	SpC	1	36	ordered_Spar_16	427891	427926	-	0	1_conserved
iORF_189006	LL2012_018	SpC	1	63	ordered_Spar_16	439758	439820	+	2	5_SpeGroup
iORF_189007	LL2012_018	SpC	0	136	ordered_Spar_16	439758	439893	+	3	5_SpeGroup
iORF_189008	LL2012_018	SpC	0	18	ordered_Spar_16	439758	439775	+	0	5_SpeGroup
iORF_189029	LL2012_018	SpC	0	46	ordered_Spar_16	439773	439818	-	2	5_SpeGroup
iORF_189034	LL2012_018	SpC	0	129	ordered_Spar_16	439781	439909	-	3	5_SpeGroup
iORF_189035	LL2012_018	SpC	1	12	ordered_Spar_16	439795	439806	-	0	4_divergent
iORF_188961	LL2012_018	SpC	1	57	ordered_Spar_16	439853	439909	-	1	4_divergent
iORF_188963	LL2012_018	SpC	0	109	ordered_Spar_16	439871	439979	+	0	5_SpeGroup
iORF_188965	LL2012_018	SpC	1	213	ordered_Spar_16	439871	440083	+	0	4_divergent
iORF_188969	LL2012_018	SpC	0	43	ordered_Spar_16	439908	439950	+	0	5_SpeGroup
iORF_188970	LL2012_018	SpC	1	75	ordered_Spar_16	439908	439982	+	0	4_divergent
iORF_188971	LL2012_018	SpC	0	73	ordered_Spar_16	439923	439995	-	0	5_SpeGroup
iORF_188974	LL2012_018	SpC	1	15	ordered_Spar_16	439934	439948	-	0	4_divergent
iORF_188976	LL2012_018	SpC	1	27	ordered_Spar_16	439942	439968	-	0	4_divergent
iORF_188979	LL2012_018	SpC	0	132	ordered_Spar_16	439952	440083	+	0	5_SpeGroup
iORF_188982	LL2012_018	SpC	0	24	ordered_Spar_16	439972	439995	-	0	5_SpeGroup
iORF_188983	LL2012_018	SpC	0	45	ordered_Spar_16	439976	440020	-	0	5_SpeGroup
iORF_188986	LL2012_018	SpC	1	57	ordered_Spar_16	440019	440075	+	0	4_divergent
iORF_188987	LL2012_018	SpC	1	36	ordered_Spar_16	440024	440059	-	0	3_pPar
iORF_188989	LL2012_018	SpC	1	51	ordered_Spar_16	440038	440088	+	0	6_polymorphic
iORF_188991	LL2012_018	SpC	0	167	ordered_Spar_16	440043	440209	-	1	5_SpeGroup
iORF_188996	LL2012_018	SpC	1	81	ordered_Spar_16	440085	440165	-	0	6_polymorphic
iORF_188997	LL2012_018	SpC	0	125	ordered_Spar_16	440085	440209	-	1	5_SpeGroup
iORF_188998	LL2012_018	SpC	0	18	ordered_Spar_16	440089	440106	-	0	5_SpeGroup
iORF_189000	LL2012_018	SpC	0	65	ordered_Spar_16	440101	440165	-	0	6_polymorphic
iORF_189001	LL2012_018	SpC	1	48	ordered_Spar_16	440105	440152	+	0	6_polymorphic
iORF_189003	LL2012_018	SpC	0	155	ordered_Spar_16	440105	440259	+	1	6_polymorphic
iORF_189005	LL2012_018	SpC	0	44	ordered_Spar_16	440109	440152	+	0	6_polymorphic
iORF_189010	LL2012_018	SpC	1	27	ordered_Spar_16	440149	440175	-	1	5_SpeGroup
iORF_189011	LL2012_018	SpC	0	14	ordered_Spar_16	440164	440177	+	1	4_divergent
iORF_189012	LL2012_018	SpC	0	50	ordered_Spar_16	440164	440213	+	1	5_SpeGroup
iORF_189013	LL2012_018	SpC	1	96	ordered_Spar_16	440164	440259	+	1	6_polymorphic
iORF_189014	LL2012_018	SpC	0	8	ordered_Spar_16	440168	440175	-	1	4_divergent
iORF_189015	LL2012_018	SpC	1	42	ordered_Spar_16	440168	440209	-	1	5_SpeGroup
iORF_189018	LL2012_018	SpC	1	12	ordered_Spar_16	440191	440202	-	0	3_pPar
iORF_189027	LL2012_018	SpC	0	18	ordered_Spar_16	440290	440307	+	0	5_SpeGroup
iORF_189028	LL2012_018	SpC	1	57	ordered_Spar_16	440290	440346	+	2	5_SpeGroup
iORF_189030	LL2012_018	SpC	1	9	ordered_Spar_16	440302	440310	-	0	3_pPar
iORF_189036	LL2012_018	SpC	1	30	ordered_Spar_16	441211	441240	+	0	3_pPar
iORF_189041	LL2012_018	SpC	1	51	ordered_Spar_16	441259	441309	+	0	3_pPar
iORF_189043	LL2012_018	SpC	1	12	ordered_Spar_16	441268	441279	-	0	1_conserved
iORF_189044	LL2012_018	SpC	1	36	ordered_Spar_16	441287	441322	-	0	3_pPar
iORF_189047	LL2012_018	SpC	1	48	ordered_Spar_16	441418	441465	+	0	4_divergent
iORF_189048	LL2012_018	SpC	1	15	ordered_Spar_16	441424	441438	-	0	4_divergent
iORF_189053	LL2012_018	SpC	0	22	ordered_Spar_16	441442	441463	-	0	5_SpeGroup
iORF_189131	LL2012_018	SpC	1	216	ordered_Spar_16	442354	442569	+	1	5_SpeGroup
iORF_189139	LL2012_018	SpC	0	55	ordered_Spar_16	442367	442421	-	1	5_SpeGroup
iORF_189175	LL2012_018	SpC	0	69	ordered_Spar_16	442405	442473	-	0	6_polymorphic
iORF_189111	LL2012_018	SpC	1	60	ordered_Spar_16	442504	442563	-	0	3_pPar
iORF_189112	LL2012_018	SpC	0	30	ordered_Spar_16	442508	442537	+	0	6_polymorphic
iORF_189113	LL2012_018	SpC	1	99	ordered_Spar_16	442508	442606	+	1	6_polymorphic
iORF_189114	LL2012_018	SpC	1	21	ordered_Spar_16	442515	442535	-	0	5_SpeGroup
iORF_189115	LL2012_018	SpC	0	72	ordered_Spar_16	442515	442586	-	0	5_SpeGroup
iORF_189116	LL2012_018	SpC	1	15	ordered_Spar_16	442526	442540	-	0	1_conserved
iORF_189117	LL2012_018	SpC	0	57	ordered_Spar_16	442530	442586	-	0	5_SpeGroup
iORF_189119	LL2012_018	SpC	1	18	ordered_Spar_16	442550	442567	-	0	5_SpeGroup
iORF_189121	LL2012_018	SpC	1	24	ordered_Spar_16	442566	442589	+	0	5_SpeGroup
iORF_189123	LL2012_018	SpC	0	21	ordered_Spar_16	442586	442606	+	1	6_polymorphic
iORF_189124	LL2012_018	SpC	0	18	ordered_Spar_16	442589	442606	+	1	4_divergent
iORF_189127	LL2012_018	SpC	0	120	ordered_Spar_16	442603	442722	-	4	5_SpeGroup
iORF_189130	LL2012_018	SpC	1	12	ordered_Spar_16	442689	442700	-	0	3_pPar
iORF_189132	LL2012_018	SpC	1	21	ordered_Spar_16	442702	442722	-	0	4_divergent
iORF_189133	LL2012_018	SpC	0	61	ordered_Spar_16	442795	442855	-	4	5_SpeGroup
iORF_189136	LL2012_018	SpC	1	15	ordered_Spar_16	442803	442817	+	1	5_SpeGroup
iORF_189137	LL2012_018	SpC	1	42	ordered_Spar_16	442814	442855	-	4	4_divergent
iORF_189147	LL2012_018	SpC	0	9	ordered_Spar_16	442905	442913	-	0	6_polymorphic
iORF_189148	LL2012_018	SpC	1	78	ordered_Spar_16	442905	442982	-	1	4_divergent
iORF_189150	LL2012_018	SpC	0	57	ordered_Spar_16	442926	442982	-	0	5_SpeGroup
iORF_189151	LL2012_018	SpC	1	66	ordered_Spar_16	442932	442997	+	0	4_divergent
iORF_189152	LL2012_018	SpC	0	100	ordered_Spar_16	442932	443031	+	0	5_SpeGroup
iORF_189155	LL2012_018	SpC	0	82	ordered_Spar_16	442969	443050	-	0	5_SpeGroup
iORF_189156	LL2012_018	SpC	1	72	ordered_Spar_16	442979	443050	-	0	5_SpeGroup
iORF_189157	LL2012_018	SpC	0	81	ordered_Spar_16	442979	443059	-	0	5_SpeGroup
iORF_189158	LL2012_018	SpC	0	22	ordered_Spar_16	442981	443002	+	0	5_SpeGroup
iORF_189159	LL2012_018	SpC	1	51	ordered_Spar_16	442981	443031	+	0	4_divergent
iORF_189162	LL2012_018	SpC	1	24	ordered_Spar_16	442992	443015	-	0	1_conserved
iORF_189163	LL2012_018	SpC	1	9	ordered_Spar_16	442994	443002	+	0	4_divergent
iORF_189166	LL2012_018	SpC	0	33	ordered_Spar_16	443025	443057	-	0	5_SpeGroup
iORF_189167	LL2012_018	SpC	1	159	ordered_Spar_16	443025	443183	-	1	4_divergent
iORF_189169	LL2012_018	SpC	1	105	ordered_Spar_16	443049	443153	+	1	4_divergent
iORF_189170	LL2012_018	SpC	0	125	ordered_Spar_16	443059	443183	-	1	5_SpeGroup
iORF_189173	LL2012_018	SpC	1	18	ordered_Spar_16	443187	443204	-	0	1_conserved
iORF_189174	LL2012_018	SpC	1	21	ordered_Spar_16	443190	443210	+	0	1_conserved
iORF_189220	LL2012_018	SpC	0	39	ordered_Spar_16	446428	446466	-	0	4_divergent
iORF_189200	LL2012_018	SpC	1	24	ordered_Spar_16	446580	446603	+	0	4_divergent
iORF_189201	LL2012_018	SpC	1	18	ordered_Spar_16	446584	446601	-	0	1_conserved
iORF_189204	LL2012_018	SpC	0	42	ordered_Spar_16	446600	446641	+	2	6_polymorphic
iORF_189206	LL2012_018	SpC	0	73	ordered_Spar_16	446600	446672	+	2	6_polymorphic
iORF_189207	LL2012_018	SpC	1	99	ordered_Spar_16	446600	446698	+	2	4_divergent
iORF_189210	LL2012_018	SpC	1	12	ordered_Spar_16	446619	446630	+	0	3_pPar
iORF_189213	LL2012_018	SpC	1	57	ordered_Spar_16	446657	446713	-	0	3_pPar
iORF_189215	LL2012_018	SpC	1	69	ordered_Spar_16	446677	446745	+	0	3_pPar
iORF_189219	LL2012_018	SpC	1	24	ordered_Spar_16	446702	446725	+	0	3_pPar
iORF_189264	LL2012_018	SpC	1	30	ordered_Spar_16	449057	449086	-	0	4_divergent
iORF_189256	LL2012_018	SpC	1	84	ordered_Spar_16	449085	449168	+	0	4_divergent
iORF_189258	LL2012_018	SpC	0	25	ordered_Spar_16	449085	449109	+	0	5_SpeGroup
iORF_189268	LL2012_018	SpC	1	60	ordered_Spar_16	449138	449197	+	0	6_polymorphic
iORF_189270	LL2012_018	SpC	1	18	ordered_Spar_16	449149	449166	-	0	3_pPar
iORF_189243	LL2012_018	SpC	0	18	ordered_Spar_16	449151	449168	+	0	5_SpeGroup
iORF_189245	LL2012_018	SpC	0	9	ordered_Spar_16	449189	449197	+	0	6_polymorphic
iORF_189246	LL2012_018	SpC	0	49	ordered_Spar_16	449210	449258	-	0	5_SpeGroup
iORF_189248	LL2012_018	SpC	0	9	ordered_Spar_16	449229	449237	-	0	5_SpeGroup
iORF_189249	LL2012_018	SpC	0	15	ordered_Spar_16	449231	449245	+	0	4_divergent
iORF_189257	LL2012_018	SpC	1	72	ordered_Spar_16	449381	449452	-	1	4_divergent
iORF_189259	LL2012_018	SpC	0	12	ordered_Spar_16	449386	449397	-	0	5_SpeGroup
iORF_189260	LL2012_018	SpC	0	12	ordered_Spar_16	449406	449417	+	0	5_SpeGroup
iORF_189262	LL2012_018	SpC	1	90	ordered_Spar_16	449406	449495	+	10	6_polymorphic
iORF_189295	LL2012_018	SpC	1	45	ordered_Spar_16	451545	451589	+	0	1_conserved
iORF_189288	LL2012_018	SpC	1	12	ordered_Spar_16	451562	451573	+	0	5_SpeGroup
iORF_189296	LL2012_018	SpC	1	132	ordered_Spar_16	451586	451717	-	1	3_pPar
iORF_189283	LL2012_018	SpC	1	24	ordered_Spar_16	451642	451665	-	0	1_conserved
iORF_189284	LL2012_018	SpC	1	60	ordered_Spar_16	451645	451704	+	0	1_conserved
iORF_189287	LL2012_018	SpC	1	39	ordered_Spar_16	451741	451779	+	0	4_divergent
iORF_189289	LL2012_018	SpC	1	9	ordered_Spar_16	451803	451811	-	0	3_pPar
iORF_189291	LL2012_018	SpC	1	12	ordered_Spar_16	451866	451877	-	0	3_pPar
iORF_189292	LL2012_018	SpC	1	12	ordered_Spar_16	451874	451885	-	0	3_pPar
iORF_189320	LL2012_018	SpC	1	180	ordered_Spar_16	454984	455163	-	2	5_SpeGroup
iORF_189303	LL2012_018	SpC	0	127	ordered_Spar_16	455037	455163	-	0	5_SpeGroup
iORF_189304	LL2012_018	SpC	0	22	ordered_Spar_16	455066	455087	+	0	4_divergent
iORF_189305	LL2012_018	SpC	0	36	ordered_Spar_16	455066	455101	+	0	5_SpeGroup
iORF_189306	LL2012_018	SpC	1	123	ordered_Spar_16	455066	455188	+	0	5_SpeGroup
iORF_189308	LL2012_018	SpC	0	105	ordered_Spar_16	455084	455188	+	0	5_SpeGroup
iORF_189311	LL2012_018	SpC	0	63	ordered_Spar_16	455126	455188	+	0	5_SpeGroup
iORF_189313	LL2012_018	SpC	0	48	ordered_Spar_16	455185	455232	+	0	5_SpeGroup
iORF_189314	LL2012_018	SpC	1	42	ordered_Spar_16	455191	455232	+	0	6_polymorphic
iORF_189315	LL2012_018	SpC	0	9	ordered_Spar_16	455224	455232	+	0	6_polymorphic
iORF_189322	LL2012_018	SpC	1	108	ordered_Spar_16	456122	456229	+	0	4_divergent
iORF_189326	LL2012_018	SpC	0	66	ordered_Spar_16	456168	456233	+	0	6_polymorphic
iORF_189328	LL2012_018	SpC	1	9	ordered_Spar_16	456185	456193	-	0	1_conserved
iORF_189329	LL2012_018	SpC	1	9	ordered_Spar_16	456190	456198	-	0	3_pPar
iORF_189331	LL2012_018	SpC	1	27	ordered_Spar_16	456201	456227	-	0	5_SpeGroup
iORF_189333	LL2012_018	SpC	0	21	ordered_Spar_16	456207	456227	-	0	5_SpeGroup
iORF_189334	LL2012_018	SpC	0	33	ordered_Spar_16	456217	456249	-	0	5_SpeGroup
iORF_189336	LL2012_018	SpC	1	42	ordered_Spar_16	456217	456258	-	0	4_divergent
iORF_189363	LL2012_018	SpC	0	92	ordered_Spar_16	456890	456981	-	8	5_SpeGroup
iORF_189338	LL2012_018	SpC	0	30	ordered_Spar_16	456892	456921	+	0	5_SpeGroup
iORF_189340	LL2012_018	SpC	0	57	ordered_Spar_16	456892	456948	+	2	5_SpeGroup
iORF_189346	LL2012_018	SpC	1	84	ordered_Spar_16	456898	456981	-	8	5_SpeGroup
iORF_189359	LL2012_018	SpC	0	21	ordered_Spar_16	456928	456948	+	2	5_SpeGroup
iORF_189360	LL2012_018	SpC	1	36	ordered_Spar_16	456928	456963	+	2	5_SpeGroup
iORF_189344	LL2012_018	SpC	1	33	ordered_Spar_16	457034	457066	-	0	5_SpeGroup
iORF_189345	LL2012_018	SpC	0	119	ordered_Spar_16	457034	457152	-	1	4_divergent
iORF_189348	LL2012_018	SpC	1	93	ordered_Spar_16	457060	457152	-	1	5_SpeGroup
iORF_189351	LL2012_018	SpC	0	33	ordered_Spar_16	457140	457172	-	0	5_SpeGroup
iORF_189353	LL2012_018	SpC	1	24	ordered_Spar_16	457149	457172	-	0	4_divergent
iORF_189355	LL2012_018	SpC	1	39	ordered_Spar_16	457196	457234	+	2	3_pPar
iORF_189357	LL2012_018	SpC	1	21	ordered_Spar_16	457207	457227	-	2	4_divergent
iORF_189370	LL2012_018	SpC	1	15	ordered_Spar_16	458719	458733	+	0	3_pPar
iORF_189383	LL2012_018	SpC	0	24	ordered_Spar_16	458746	458769	+	0	5_SpeGroup
iORF_189384	LL2012_018	SpC	0	27	ordered_Spar_16	458746	458772	+	0	7_ancest
iORF_189389	LL2012_018	SpC	0	158	ordered_Spar_16	458782	458939	-	14	7_ancest
iORF_189390	LL2012_018	SpC	1	9	ordered_Spar_16	458790	458798	-	0	3_pPar
iORF_189367	LL2012_018	SpC	1	108	ordered_Spar_16	458832	458939	-	11	4_divergent
iORF_189368	LL2012_018	SpC	0	23	ordered_Spar_16	458836	458858	+	2	5_SpeGroup
iORF_189373	LL2012_018	SpC	1	9	ordered_Spar_16	458850	458858	+	0	4_divergent
iORF_189375	LL2012_018	SpC	0	22	ordered_Spar_16	458878	458899	-	0	4_divergent
iORF_189376	LL2012_018	SpC	0	62	ordered_Spar_16	458878	458939	-	0	5_SpeGroup
iORF_189377	LL2012_018	SpC	0	20	ordered_Spar_16	458889	458908	+	0	5_SpeGroup
iORF_189378	LL2012_018	SpC	1	39	ordered_Spar_16	458889	458927	+	0	5_SpeGroup
iORF_189379	LL2012_018	SpC	0	55	ordered_Spar_16	458889	458943	+	0	5_SpeGroup
iORF_189380	LL2012_018	SpC	0	15	ordered_Spar_16	458898	458912	+	0	4_divergent
iORF_189381	LL2012_018	SpC	0	30	ordered_Spar_16	458898	458927	+	0	7_ancest
iORF_189395	LL2012_018	SpC	1	12	ordered_Spar_16	460670	460681	-	0	4_divergent
iORF_189408	LL2012_018	SpC	1	12	ordered_Spar_16	460716	460727	-	0	3_pPar
iORF_189393	LL2012_018	SpC	1	27	ordered_Spar_16	460726	460752	+	3	5_SpeGroup
iORF_189394	LL2012_018	SpC	0	80	ordered_Spar_16	460726	460805	+	5	5_SpeGroup
iORF_189397	LL2012_018	SpC	1	51	ordered_Spar_16	460818	460868	-	0	1_conserved
iORF_189399	LL2012_018	SpC	1	12	ordered_Spar_16	460892	460903	-	0	4_divergent
iORF_189467	LL2012_018	SpC	1	51	ordered_Spar_16	462452	462502	+	0	1_conserved
iORF_189485	LL2012_018	SpC	1	15	ordered_Spar_16	462466	462480	-	0	4_divergent
iORF_189493	LL2012_018	SpC	0	77	ordered_Spar_16	462477	462553	-	4	6_polymorphic
iORF_189494	LL2012_018	SpC	1	18	ordered_Spar_16	462477	462494	-	0	6_polymorphic
iORF_189409	LL2012_018	SpC	1	21	ordered_Spar_16	462508	462528	+	0	4_divergent
iORF_189423	LL2012_018	SpC	1	36	ordered_Spar_16	462518	462553	-	4	6_polymorphic
iORF_189426	LL2012_018	SpC	0	21	ordered_Spar_16	462580	462600	+	1	5_SpeGroup
iORF_189429	LL2012_018	SpC	0	57	ordered_Spar_16	462587	462643	+	9	5_SpeGroup
iORF_189431	LL2012_018	SpC	1	9	ordered_Spar_16	462592	462600	+	0	4_divergent
iORF_189436	LL2012_018	SpC	0	60	ordered_Spar_16	462635	462694	-	6	4_divergent
iORF_189437	LL2012_018	SpC	1	75	ordered_Spar_16	462635	462709	-	8	5_SpeGroup
iORF_189442	LL2012_018	SpC	1	75	ordered_Spar_16	462673	462747	+	2	5_SpeGroup
iORF_189443	LL2012_018	SpC	0	80	ordered_Spar_16	462673	462752	+	2	5_SpeGroup
iORF_189447	LL2012_018	SpC	0	19	ordered_Spar_16	462691	462709	-	2	4_divergent
iORF_189451	LL2012_018	SpC	0	85	ordered_Spar_16	462731	462815	-	0	5_SpeGroup
iORF_189452	LL2012_018	SpC	0	55	ordered_Spar_16	462738	462792	+	0	5_SpeGroup
iORF_189453	LL2012_018	SpC	1	72	ordered_Spar_16	462744	462815	-	0	4_divergent
iORF_189455	LL2012_018	SpC	1	111	ordered_Spar_16	462770	462880	-	7	3_pPar
iORF_189458	LL2012_018	SpC	0	15	ordered_Spar_16	462837	462851	-	0	5_SpeGroup
iORF_189459	LL2012_018	SpC	1	24	ordered_Spar_16	462862	462885	-	0	3_pPar
iORF_189413	LL2012_018	SpC	1	69	ordered_Spar_16	463469	463537	-	0	4_divergent
iORF_189414	LL2012_018	SpC	0	39	ordered_Spar_16	463486	463524	-	0	5_SpeGroup
iORF_189415	LL2012_018	SpC	0	24	ordered_Spar_16	463514	463537	-	0	5_SpeGroup
iORF_189416	LL2012_018	SpC	1	30	ordered_Spar_16	463516	463545	+	0	5_SpeGroup
iORF_189417	LL2012_018	SpC	1	33	ordered_Spar_16	463542	463574	-	1	4_divergent
iORF_189419	LL2012_018	SpC	0	29	ordered_Spar_16	463546	463574	-	1	5_SpeGroup
iORF_189420	LL2012_018	SpC	1	39	ordered_Spar_16	463546	463584	-	1	4_divergent
iORF_189422	LL2012_018	SpC	0	29	ordered_Spar_16	463556	463584	-	1	5_SpeGroup
iORF_189424	LL2012_018	SpC	1	18	ordered_Spar_16	463588	463605	-	0	3_pPar
iORF_189510	LL2012_018	SpC	1	54	ordered_Spar_16	465234	465287	-	0	5_SpeGroup
iORF_189511	LL2012_018	SpC	0	111	ordered_Spar_16	465234	465344	-	12	4_divergent
iORF_189514	LL2012_018	SpC	1	57	ordered_Spar_16	465263	465319	-	10	4_divergent
iORF_189515	LL2012_018	SpC	0	200	ordered_Spar_16	465263	465462	-	23	5_SpeGroup
iORF_189520	LL2012_018	SpC	1	21	ordered_Spar_16	465328	465348	+	0	3_pPar
iORF_189521	LL2012_018	SpC	0	12	ordered_Spar_16	465345	465356	-	0	6_polymorphic
iORF_189524	LL2012_018	SpC	1	66	ordered_Spar_16	465397	465462	-	6	5_SpeGroup
iORF_189527	LL2012_018	SpC	0	32	ordered_Spar_16	465431	465462	-	5	5_SpeGroup
iORF_189528	LL2012_018	SpC	1	42	ordered_Spar_16	465441	465482	-	3	4_divergent
iORF_189529	LL2012_018	SpC	0	24	ordered_Spar_16	465459	465482	-	2	5_SpeGroup
iORF_189996	LL2012_018	SpC	1	78	ordered_Spar_16	469305	469382	-	0	4_divergent
iORF_189961	LL2012_018	SpC	0	190	ordered_Spar_16	469323	469512	-	3	6_polymorphic
iORF_189964	LL2012_018	SpC	0	60	ordered_Spar_16	469323	469382	-	0	6_polymorphic
iORF_189998	LL2012_018	SpC	0	66	ordered_Spar_16	469372	469437	-	1	5_SpeGroup
iORF_189999	LL2012_018	SpC	1	141	ordered_Spar_16	469372	469512	-	3	5_SpeGroup
iORF_190002	LL2012_018	SpC	1	18	ordered_Spar_16	469385	469402	-	0	1_conserved
iORF_190004	LL2012_018	SpC	1	36	ordered_Spar_16	469391	469426	+	1	4_divergent
iORF_190005	LL2012_018	SpC	0	55	ordered_Spar_16	469391	469445	+	1	5_SpeGroup
iORF_189946	LL2012_018	SpC	0	178	ordered_Spar_16	469432	469609	-	4	6_polymorphic
iORF_189947	LL2012_018	SpC	1	18	ordered_Spar_16	469436	469453	+	0	1_conserved
iORF_189948	LL2012_018	SpC	0	46	ordered_Spar_16	469461	469506	+	2	6_polymorphic
iORF_189949	LL2012_018	SpC	0	53	ordered_Spar_16	469461	469513	+	3	7_ancest
iORF_189950	LL2012_018	SpC	1	54	ordered_Spar_16	469461	469514	+	3	6_polymorphic
iORF_189951	LL2012_018	SpC	0	66	ordered_Spar_16	469461	469526	+	3	5_SpeGroup
iORF_189953	LL2012_018	SpC	1	144	ordered_Spar_16	469466	469609	-	4	6_polymorphic
iORF_189954	LL2012_018	SpC	0	43	ordered_Spar_16	469470	469512	-	2	6_polymorphic
iORF_189955	LL2012_018	SpC	1	9	ordered_Spar_16	469498	469506	+	0	6_polymorphic
iORF_189957	LL2012_018	SpC	0	101	ordered_Spar_16	469509	469609	-	2	7_ancest
iORF_189958	LL2012_018	SpC	1	57	ordered_Spar_16	469523	469579	+	1	3_pPar
iORF_189966	LL2012_018	SpC	0	13	ordered_Spar_16	469573	469585	+	0	5_SpeGroup
iORF_189967	LL2012_018	SpC	1	42	ordered_Spar_16	469573	469614	+	0	4_divergent
iORF_189968	LL2012_018	SpC	0	12	ordered_Spar_16	469582	469593	-	0	5_SpeGroup
iORF_189969	LL2012_018	SpC	0	28	ordered_Spar_16	469582	469609	-	0	5_SpeGroup
iORF_189971	LL2012_018	SpC	1	63	ordered_Spar_16	469611	469673	+	0	5_SpeGroup
iORF_189973	LL2012_018	SpC	1	9	ordered_Spar_16	469630	469638	+	0	5_SpeGroup
iORF_189974	LL2012_018	SpC	0	61	ordered_Spar_16	469670	469730	-	0	5_SpeGroup
iORF_189976	LL2012_018	SpC	1	123	ordered_Spar_16	469695	469817	+	18	5_SpeGroup
iORF_189977	LL2012_018	SpC	0	33	ordered_Spar_16	469698	469730	-	0	7_ancest
iORF_189980	LL2012_018	SpC	0	96	ordered_Spar_16	469766	469861	-	0	5_SpeGroup
iORF_189981	LL2012_018	SpC	0	42	ordered_Spar_16	469776	469817	+	0	4_divergent
iORF_189983	LL2012_018	SpC	1	66	ordered_Spar_16	469783	469848	-	0	3_pPar
iORF_189984	LL2012_018	SpC	1	9	ordered_Spar_16	469823	469831	+	0	5_SpeGroup
iORF_189987	LL2012_018	SpC	1	30	ordered_Spar_16	469880	469909	+	0	1_conserved
iORF_189988	LL2012_018	SpC	1	63	ordered_Spar_16	469900	469962	+	0	1_conserved
iORF_189989	LL2012_018	SpC	1	27	ordered_Spar_16	469921	469947	-	0	1_conserved
iORF_189991	LL2012_018	SpC	1	24	ordered_Spar_16	469934	469957	+	0	3_pPar
iORF_190086	LL2012_018	SpC	0	57	ordered_Spar_16	474694	474750	+	1	5_SpeGroup
iORF_190055	LL2012_018	SpC	0	129	ordered_Spar_16	474800	474928	-	0	6_polymorphic
iORF_190057	LL2012_018	SpC	1	9	ordered_Spar_16	474831	474839	+	0	4_divergent
iORF_190059	LL2012_018	SpC	1	81	ordered_Spar_16	474836	474916	+	0	4_divergent
iORF_190060	LL2012_018	SpC	0	27	ordered_Spar_16	474850	474876	-	0	5_SpeGroup
iORF_190061	LL2012_018	SpC	1	30	ordered_Spar_16	474850	474879	-	0	4_divergent
iORF_190062	LL2012_018	SpC	0	42	ordered_Spar_16	474875	474916	+	0	5_SpeGroup
iORF_190063	LL2012_018	SpC	1	57	ordered_Spar_16	474891	474947	+	1	4_divergent
iORF_190066	LL2012_018	SpC	1	48	ordered_Spar_16	474913	474960	+	1	3_pPar
iORF_190068	LL2012_018	SpC	1	21	ordered_Spar_16	474944	474964	-	1	6_polymorphic
iORF_190069	LL2012_018	SpC	0	57	ordered_Spar_16	474944	475000	-	1	5_SpeGroup
iORF_190070	LL2012_018	SpC	0	122	ordered_Spar_16	474944	475065	-	2	6_polymorphic
iORF_190071	LL2012_018	SpC	0	36	ordered_Spar_16	474961	474996	-	0	5_SpeGroup
iORF_190072	LL2012_018	SpC	1	105	ordered_Spar_16	474961	475065	-	1	6_polymorphic
iORF_190073	LL2012_018	SpC	0	28	ordered_Spar_16	474999	475026	+	1	5_SpeGroup
iORF_190074	LL2012_018	SpC	0	52	ordered_Spar_16	475014	475065	-	1	5_SpeGroup
iORF_190075	LL2012_018	SpC	1	180	ordered_Spar_16	475014	475193	-	2	5_SpeGroup
iORF_190076	LL2012_018	SpC	1	72	ordered_Spar_16	475048	475119	+	1	3_pPar
iORF_190078	LL2012_018	SpC	0	72	ordered_Spar_16	475103	475174	-	0	4_divergent
iORF_190079	LL2012_018	SpC	0	91	ordered_Spar_16	475148	475238	+	0	6_polymorphic
iORF_190080	LL2012_018	SpC	1	105	ordered_Spar_16	475148	475252	+	0	6_polymorphic
iORF_190081	LL2012_018	SpC	0	36	ordered_Spar_16	475158	475193	-	0	4_divergent
iORF_190082	LL2012_018	SpC	1	12	ordered_Spar_16	475163	475174	-	0	4_divergent
iORF_190083	LL2012_018	SpC	1	54	ordered_Spar_16	475185	475238	+	0	6_polymorphic
iORF_190085	LL2012_018	SpC	0	100	ordered_Spar_16	475185	475284	+	0	6_polymorphic
iORF_190087	LL2012_018	SpC	1	9	ordered_Spar_16	475239	475247	+	0	3_pPar
iORF_190088	LL2012_018	SpC	1	36	ordered_Spar_16	475249	475284	+	0	6_polymorphic
iORF_190089	LL2012_018	SpC	0	160	ordered_Spar_16	475249	475408	+	1	6_polymorphic
iORF_190090	LL2012_018	SpC	0	33	ordered_Spar_16	475281	475313	-	0	4_divergent
iORF_190091	LL2012_018	SpC	1	84	ordered_Spar_16	475281	475364	-	1	4_divergent
iORF_190095	LL2012_018	SpC	1	51	ordered_Spar_16	475364	475414	-	0	6_polymorphic
iORF_190096	LL2012_018	SpC	0	75	ordered_Spar_16	475364	475438	-	0	6_polymorphic
iORF_190097	LL2012_018	SpC	1	42	ordered_Spar_16	475367	475408	+	0	6_polymorphic
iORF_190099	LL2012_018	SpC	1	21	ordered_Spar_16	475438	475458	-	0	3_pPar
iORF_190101	LL2012_018	SpC	0	46	ordered_Spar_16	475443	475488	+	0	4_divergent
iORF_190102	LL2012_018	SpC	1	9	ordered_Spar_16	475480	475488	+	0	4_divergent
iORF_190109	LL2012_018	SpC	1	30	ordered_Spar_16	475587	475616	-	0	4_divergent
iORF_190009	LL2012_018	SpC	0	15	ordered_Spar_16	475632	475646	+	1	4_divergent
iORF_190011	LL2012_018	SpC	0	57	ordered_Spar_16	475636	475692	-	1	5_SpeGroup
iORF_190012	LL2012_018	SpC	1	39	ordered_Spar_16	475654	475692	-	1	5_SpeGroup
iORF_190014	LL2012_018	SpC	0	53	ordered_Spar_16	475673	475725	+	1	5_SpeGroup
iORF_190019	LL2012_018	SpC	1	129	ordered_Spar_16	475766	475894	-	1	4_divergent
iORF_190020	LL2012_018	SpC	1	27	ordered_Spar_16	475777	475803	+	0	4_divergent
iORF_190021	LL2012_018	SpC	0	45	ordered_Spar_16	475777	475821	+	0	5_SpeGroup
iORF_190023	LL2012_018	SpC	1	129	ordered_Spar_16	475813	475941	-	10	4_divergent
iORF_190025	LL2012_018	SpC	1	27	ordered_Spar_16	475844	475870	+	1	3_pPar
iORF_190027	LL2012_018	SpC	0	33	ordered_Spar_16	475848	475880	-	1	5_SpeGroup
iORF_190029	LL2012_018	SpC	0	9	ordered_Spar_16	475879	475887	+	0	5_SpeGroup
iORF_190030	LL2012_018	SpC	1	51	ordered_Spar_16	475893	475943	+	9	6_polymorphic
iORF_190035	LL2012_018	SpC	0	72	ordered_Spar_16	475906	475977	+	7	5_SpeGroup
iORF_190036	LL2012_018	SpC	0	35	ordered_Spar_16	475907	475941	-	7	5_SpeGroup
iORF_190037	LL2012_018	SpC	0	35	ordered_Spar_16	475909	475943	+	7	5_SpeGroup
iORF_190038	LL2012_018	SpC	0	55	ordered_Spar_16	475923	475977	+	5	5_SpeGroup
iORF_190039	LL2012_018	SpC	1	84	ordered_Spar_16	475925	476008	+	12	4_divergent
iORF_190052	LL2012_018	SpC	0	24	ordered_Spar_16	476094	476117	+	0	5_SpeGroup
iORF_190054	LL2012_018	SpC	1	9	ordered_Spar_16	476120	476128	-	0	1_conserved
iORF_190113	LL2012_018	SpC	1	18	ordered_Spar_16	477428	477445	-	0	1_conserved
iORF_190114	LL2012_018	SpC	1	18	ordered_Spar_16	477444	477461	+	0	1_conserved
iORF_190115	LL2012_018	SpC	0	21	ordered_Spar_16	477467	477487	+	0	4_divergent
iORF_190116	LL2012_018	SpC	1	84	ordered_Spar_16	477480	477563	-	5	6_polymorphic
iORF_190117	LL2012_018	SpC	0	85	ordered_Spar_16	477480	477564	-	5	5_SpeGroup
iORF_190119	LL2012_018	SpC	0	71	ordered_Spar_16	477493	477563	-	5	6_polymorphic
iORF_190121	LL2012_018	SpC	1	54	ordered_Spar_16	477540	477593	+	1	5_SpeGroup
iORF_190122	LL2012_018	SpC	0	94	ordered_Spar_16	477540	477633	+	1	5_SpeGroup
iORF_190124	LL2012_018	SpC	1	30	ordered_Spar_16	477609	477638	+	0	3_pPar
iORF_190156	LL2012_018	SpC	0	21	ordered_Spar_16	477986	478006	+	0	5_SpeGroup
iORF_190163	LL2012_018	SpC	1	15	ordered_Spar_16	478072	478086	-	0	3_pPar
iORF_190164	LL2012_018	SpC	0	42	ordered_Spar_16	478075	478116	+	0	4_divergent
iORF_190165	LL2012_018	SpC	1	69	ordered_Spar_16	478075	478143	+	1	5_SpeGroup
iORF_190194	LL2012_018	SpC	1	72	ordered_Spar_16	479205	479276	-	0	6_polymorphic
iORF_190195	LL2012_018	SpC	0	77	ordered_Spar_16	479205	479281	-	0	5_SpeGroup
iORF_190170	LL2012_018	SpC	1	45	ordered_Spar_16	479222	479266	-	0	4_divergent
iORF_190178	LL2012_018	SpC	1	15	ordered_Spar_16	479231	479245	+	0	3_pPar
iORF_190200	LL2012_018	SpC	0	71	ordered_Spar_16	479263	479333	-	4	5_SpeGroup
iORF_190207	LL2012_018	SpC	1	57	ordered_Spar_16	479277	479333	-	4	4_divergent
iORF_190208	LL2012_018	SpC	1	33	ordered_Spar_16	479289	479321	+	4	6_polymorphic
iORF_190169	LL2012_018	SpC	0	27	ordered_Spar_16	479323	479349	+	1	6_polymorphic
iORF_190179	LL2012_018	SpC	1	27	ordered_Spar_16	479477	479503	+	0	6_polymorphic
iORF_190180	LL2012_018	SpC	1	54	ordered_Spar_16	479500	479553	-	0	3_pPar
iORF_190186	LL2012_018	SpC	1	45	ordered_Spar_16	479528	479572	+	0	3_pPar
iORF_190196	LL2012_018	SpC	1	15	ordered_Spar_16	479690	479704	-	1	3_pPar
iORF_190197	LL2012_018	SpC	1	54	ordered_Spar_16	479707	479760	-	0	1_conserved
iORF_190198	LL2012_018	SpC	1	18	ordered_Spar_16	479716	479733	+	0	1_conserved
iORF_190199	LL2012_018	SpC	1	39	ordered_Spar_16	479778	479816	-	0	1_conserved
iORF_190237	LL2012_018	SpC	0	24	ordered_Spar_16	480905	480928	-	0	5_SpeGroup
iORF_190211	LL2012_018	SpC	0	70	ordered_Spar_16	480979	481048	-	0	5_SpeGroup
iORF_190212	LL2012_018	SpC	1	54	ordered_Spar_16	480995	481048	-	0	5_SpeGroup
iORF_190213	LL2012_018	SpC	0	61	ordered_Spar_16	480995	481055	-	0	5_SpeGroup
iORF_190214	LL2012_018	SpC	0	134	ordered_Spar_16	480995	481128	-	7	5_SpeGroup
iORF_190215	LL2012_018	SpC	0	162	ordered_Spar_16	480995	481156	-	7	7_ancest
iORF_190217	LL2012_018	SpC	1	36	ordered_Spar_16	481020	481055	-	0	4_divergent
iORF_190220	LL2012_018	SpC	0	92	ordered_Spar_16	481039	481130	+	7	5_SpeGroup
iORF_190221	LL2012_018	SpC	0	100	ordered_Spar_16	481039	481138	+	7	6_polymorphic
iORF_190222	LL2012_018	SpC	1	114	ordered_Spar_16	481039	481152	+	7	6_polymorphic
iORF_190223	LL2012_018	SpC	1	93	ordered_Spar_16	481064	481156	-	3	6_polymorphic
iORF_190224	LL2012_018	SpC	0	61	ordered_Spar_16	481068	481128	-	3	7_ancest
iORF_190225	LL2012_018	SpC	0	89	ordered_Spar_16	481068	481156	-	3	5_SpeGroup
iORF_190226	LL2012_018	SpC	1	57	ordered_Spar_16	481072	481128	-	3	6_polymorphic
iORF_190227	LL2012_018	SpC	0	85	ordered_Spar_16	481072	481156	-	3	6_polymorphic
iORF_190228	LL2012_018	SpC	0	28	ordered_Spar_16	481101	481128	-	1	6_polymorphic
iORF_190229	LL2012_018	SpC	0	56	ordered_Spar_16	481101	481156	-	1	5_SpeGroup
iORF_190231	LL2012_018	SpC	1	12	ordered_Spar_16	481127	481138	+	0	6_polymorphic
iORF_190232	LL2012_018	SpC	1	36	ordered_Spar_16	481156	481191	-	7	3_pPar
iORF_190292	LL2012_018	SpC	1	24	ordered_Spar_16	482761	482784	-	1	4_divergent
iORF_190293	LL2012_018	SpC	0	20	ordered_Spar_16	482765	482784	-	1	5_SpeGroup
iORF_190294	LL2012_018	SpC	0	222	ordered_Spar_16	482765	482986	-	6	7_ancest
iORF_190295	LL2012_018	SpC	0	210	ordered_Spar_16	482777	482986	-	5	5_SpeGroup
iORF_190296	LL2012_018	SpC	1	18	ordered_Spar_16	482796	482813	+	0	3_pPar
iORF_190297	LL2012_018	SpC	0	164	ordered_Spar_16	482823	482986	-	5	7_ancest
iORF_190298	LL2012_018	SpC	0	162	ordered_Spar_16	482825	482986	-	5	6_polymorphic
iORF_190300	LL2012_018	SpC	0	55	ordered_Spar_16	482882	482936	-	2	6_polymorphic
iORF_190301	LL2012_018	SpC	0	105	ordered_Spar_16	482882	482986	-	2	6_polymorphic
iORF_190302	LL2012_018	SpC	1	24	ordered_Spar_16	482898	482921	+	0	6_polymorphic
iORF_190304	LL2012_018	SpC	0	77	ordered_Spar_16	482898	482974	+	1	6_polymorphic
iORF_190305	LL2012_018	SpC	0	35	ordered_Spar_16	482902	482936	-	1	6_polymorphic
iORF_190306	LL2012_018	SpC	0	69	ordered_Spar_16	482906	482974	+	1	6_polymorphic
iORF_190308	LL2012_018	SpC	1	12	ordered_Spar_16	482935	482946	+	0	4_divergent
iORF_190267	LL2012_018	SpC	1	33	ordered_Spar_16	483903	483935	-	0	6_polymorphic
iORF_190268	LL2012_018	SpC	0	42	ordered_Spar_16	483903	483944	-	0	5_SpeGroup
iORF_190269	LL2012_018	SpC	0	103	ordered_Spar_16	483903	484005	-	2	6_polymorphic
iORF_190270	LL2012_018	SpC	0	62	ordered_Spar_16	483944	484005	-	2	6_polymorphic
iORF_190272	LL2012_018	SpC	0	53	ordered_Spar_16	483953	484005	-	2	5_SpeGroup
iORF_190274	LL2012_018	SpC	1	66	ordered_Spar_16	483970	484035	+	4	3_pPar
iORF_190280	LL2012_018	SpC	1	57	ordered_Spar_16	484072	484128	+	1	4_divergent
iORF_190281	LL2012_018	SpC	0	84	ordered_Spar_16	484072	484155	+	1	5_SpeGroup
iORF_190282	LL2012_018	SpC	0	33	ordered_Spar_16	484080	484112	+	0	5_SpeGroup
iORF_190283	LL2012_018	SpC	1	60	ordered_Spar_16	484080	484139	+	0	6_polymorphic
iORF_190285	LL2012_018	SpC	0	90	ordered_Spar_16	484080	484169	+	0	6_polymorphic
iORF_190346	LL2012_018	SpC	1	66	ordered_Spar_16	484820	484885	+	0	6_polymorphic
iORF_190349	LL2012_018	SpC	0	18	ordered_Spar_16	484856	484873	-	0	5_SpeGroup
iORF_190357	LL2012_018	SpC	1	21	ordered_Spar_16	486231	486251	+	0	4_divergent
iORF_190361	LL2012_018	SpC	0	39	ordered_Spar_16	486353	486391	+	0	6_polymorphic
iORF_190375	LL2012_018	SpC	1	9	ordered_Spar_16	486596	486604	+	0	6_polymorphic
iORF_190389	LL2012_018	SpC	1	135	ordered_Spar_16	488139	488273	-	0	1_conserved
iORF_190404	LL2012_018	SpC	0	18	ordered_Spar_16	489867	489884	-	0	7_ancest
iORF_190415	LL2012_018	SpC	1	180	ordered_Spar_16	489871	490050	-	4	5_SpeGroup
iORF_190402	LL2012_018	SpC	1	12	ordered_Spar_16	489893	489904	-	0	3_pPar
iORF_190403	LL2012_018	SpC	0	153	ordered_Spar_16	489898	490050	-	4	6_polymorphic
iORF_190405	LL2012_018	SpC	1	69	ordered_Spar_16	489905	489973	+	0	5_SpeGroup
iORF_190406	LL2012_018	SpC	0	106	ordered_Spar_16	489905	490010	+	0	5_SpeGroup
iORF_190407	LL2012_018	SpC	0	151	ordered_Spar_16	489905	490055	+	6	7_ancest
iORF_190410	LL2012_018	SpC	0	94	ordered_Spar_16	489929	490022	-	0	5_SpeGroup
iORF_190411	LL2012_018	SpC	1	90	ordered_Spar_16	489933	490022	-	0	4_divergent
iORF_190413	LL2012_018	SpC	0	118	ordered_Spar_16	489933	490050	-	4	5_SpeGroup
iORF_190414	LL2012_018	SpC	0	39	ordered_Spar_16	489935	489973	+	0	5_SpeGroup
iORF_190416	LL2012_018	SpC	1	75	ordered_Spar_16	489958	490032	+	4	4_divergent
iORF_190390	LL2012_018	SpC	0	42	ordered_Spar_16	489991	490032	+	4	5_SpeGroup
iORF_190392	LL2012_018	SpC	0	24	ordered_Spar_16	490027	490050	-	4	6_polymorphic
iORF_190394	LL2012_018	SpC	1	30	ordered_Spar_16	490032	490061	+	2	5_SpeGroup
iORF_190395	LL2012_018	SpC	0	34	ordered_Spar_16	490032	490065	+	2	5_SpeGroup
iORF_190397	LL2012_018	SpC	0	26	ordered_Spar_16	490058	490083	+	4	5_SpeGroup
iORF_190398	LL2012_018	SpC	1	33	ordered_Spar_16	490058	490090	+	4	5_SpeGroup
iORF_190399	LL2012_018	SpC	0	47	ordered_Spar_16	490058	490104	+	4	6_polymorphic
iORF_190400	LL2012_018	SpC	0	76	ordered_Spar_16	490058	490133	+	4	6_polymorphic
iORF_190451	LL2012_018	SpC	0	66	ordered_Spar_16	490480	490545	-	0	6_polymorphic
iORF_190422	LL2012_018	SpC	0	117	ordered_Spar_16	490491	490607	-	0	5_SpeGroup
iORF_190426	LL2012_018	SpC	1	105	ordered_Spar_16	490495	490599	+	0	4_divergent
iORF_190430	LL2012_018	SpC	0	42	ordered_Spar_16	490495	490536	+	0	6_polymorphic
iORF_190431	LL2012_018	SpC	0	61	ordered_Spar_16	490495	490555	+	0	6_polymorphic
iORF_190452	LL2012_018	SpC	1	24	ordered_Spar_16	490522	490545	-	0	5_SpeGroup
iORF_190454	LL2012_018	SpC	1	24	ordered_Spar_16	490524	490547	+	0	5_SpeGroup
iORF_190455	LL2012_018	SpC	0	15	ordered_Spar_16	490566	490580	+	0	5_SpeGroup
iORF_190456	LL2012_018	SpC	1	18	ordered_Spar_16	490570	490587	-	0	1_conserved
iORF_190457	LL2012_018	SpC	1	132	ordered_Spar_16	490574	490705	+	3	4_divergent
iORF_190458	LL2012_018	SpC	0	195	ordered_Spar_16	490574	490768	+	3	5_SpeGroup
iORF_190417	LL2012_018	SpC	1	21	ordered_Spar_16	490577	490597	-	0	1_conserved
iORF_190419	LL2012_018	SpC	1	54	ordered_Spar_16	490606	490659	+	1	3_pPar
iORF_190420	LL2012_018	SpC	1	9	ordered_Spar_16	490614	490622	+	0	6_polymorphic
iORF_190421	LL2012_018	SpC	0	42	ordered_Spar_16	490614	490655	+	1	6_polymorphic
iORF_190423	LL2012_018	SpC	1	18	ordered_Spar_16	490638	490655	+	1	6_polymorphic
iORF_190424	LL2012_018	SpC	1	12	ordered_Spar_16	490652	490663	-	0	4_divergent
iORF_190425	LL2012_018	SpC	0	78	ordered_Spar_16	490652	490729	-	2	5_SpeGroup
iORF_190434	LL2012_018	SpC	1	18	ordered_Spar_16	490672	490689	-	1	3_pPar
iORF_190436	LL2012_018	SpC	1	69	ordered_Spar_16	490677	490745	+	1	3_pPar
iORF_190438	LL2012_018	SpC	1	45	ordered_Spar_16	490698	490742	-	0	3_pPar
iORF_190439	LL2012_018	SpC	1	30	ordered_Spar_16	490702	490731	+	0	4_divergent
iORF_190441	LL2012_018	SpC	1	18	ordered_Spar_16	490712	490729	-	0	4_divergent
iORF_190443	LL2012_018	SpC	1	30	ordered_Spar_16	490750	490779	-	0	3_pPar
iORF_190445	LL2012_018	SpC	1	12	ordered_Spar_16	490754	490765	-	0	3_pPar
iORF_190446	LL2012_018	SpC	0	54	ordered_Spar_16	490770	490823	-	2	5_SpeGroup
iORF_190450	LL2012_018	SpC	1	36	ordered_Spar_16	490791	490826	+	2	3_pPar
iORF_190474	LL2012_018	SpC	1	18	ordered_Spar_16	491166	491183	-	0	1_conserved
iORF_190480	LL2012_018	SpC	1	72	ordered_Spar_16	491168	491239	+	2	3_pPar
iORF_190460	LL2012_018	SpC	1	51	ordered_Spar_16	491301	491351	+	0	4_divergent
iORF_190465	LL2012_018	SpC	1	21	ordered_Spar_16	491348	491368	-	0	6_polymorphic
iORF_190467	LL2012_018	SpC	1	24	ordered_Spar_16	491351	491374	+	0	4_divergent
iORF_190468	LL2012_018	SpC	0	33	ordered_Spar_16	491351	491383	+	0	5_SpeGroup
iORF_190482	LL2012_018	SpC	0	10	ordered_Spar_16	493863	493872	-	2	5_SpeGroup
iORF_190492	LL2012_018	SpC	1	33	ordered_Spar_16	493882	493914	-	0	1_conserved
iORF_190495	LL2012_018	SpC	1	54	ordered_Spar_16	493897	493950	+	0	4_divergent
iORF_190496	LL2012_018	SpC	0	39	ordered_Spar_16	493897	493935	+	0	5_SpeGroup
iORF_190499	LL2012_018	SpC	0	80	ordered_Spar_16	493916	493995	+	2	6_polymorphic
iORF_190500	LL2012_018	SpC	1	120	ordered_Spar_16	493916	494035	+	2	6_polymorphic
iORF_190483	LL2012_018	SpC	1	30	ordered_Spar_16	493989	494018	-	0	3_pPar
iORF_190484	LL2012_018	SpC	1	12	ordered_Spar_16	494002	494013	-	0	3_pPar
iORF_190486	LL2012_018	SpC	1	9	ordered_Spar_16	494015	494023	-	0	1_conserved
iORF_190487	LL2012_018	SpC	0	27	ordered_Spar_16	494037	494063	-	1	5_SpeGroup
iORF_190488	LL2012_018	SpC	1	15	ordered_Spar_16	494044	494058	-	1	5_SpeGroup
iORF_190523	LL2012_018	SpC	1	18	ordered_Spar_16	496233	496250	+	0	6_polymorphic
iORF_190524	LL2012_018	SpC	0	33	ordered_Spar_16	496233	496265	+	0	6_polymorphic
iORF_190533	LL2012_018	SpC	0	12	ordered_Spar_16	496250	496261	+	0	6_polymorphic
iORF_190540	LL2012_018	SpC	1	12	ordered_Spar_16	496262	496273	+	0	1_conserved
iORF_190565	LL2012_018	SpC	1	24	ordered_Spar_16	496283	496306	+	0	5_SpeGroup
iORF_190505	LL2012_018	SpC	0	15	ordered_Spar_16	496292	496306	+	0	4_divergent
iORF_190506	LL2012_018	SpC	1	12	ordered_Spar_16	496298	496309	-	0	3_pPar
iORF_190569	LL2012_018	SpC	1	39	ordered_Spar_16	498490	498528	+	0	3_pPar
iORF_190572	LL2012_018	SpC	0	63	ordered_Spar_16	498501	498563	-	0	4_divergent
iORF_190573	LL2012_018	SpC	1	51	ordered_Spar_16	498523	498573	-	0	6_polymorphic
iORF_190574	LL2012_018	SpC	1	84	ordered_Spar_16	498536	498619	-	0	6_polymorphic
iORF_190576	LL2012_018	SpC	0	81	ordered_Spar_16	498539	498619	-	0	5_SpeGroup
iORF_190577	LL2012_018	SpC	1	15	ordered_Spar_16	498549	498563	-	0	5_SpeGroup
iORF_190579	LL2012_018	SpC	0	48	ordered_Spar_16	498572	498619	-	0	6_polymorphic
iORF_190581	LL2012_018	SpC	1	36	ordered_Spar_16	498620	498655	+	0	6_polymorphic
iORF_190582	LL2012_018	SpC	1	18	ordered_Spar_16	498627	498644	+	0	6_polymorphic
iORF_190583	LL2012_018	SpC	0	20	ordered_Spar_16	498627	498646	+	0	6_polymorphic
iORF_190610	LL2012_018	SpC	0	75	ordered_Spar_16	499393	499467	-	15	5_SpeGroup
iORF_190613	LL2012_018	SpC	0	40	ordered_Spar_16	499396	499435	+	2	5_SpeGroup
iORF_190614	LL2012_018	SpC	1	48	ordered_Spar_16	499396	499443	+	2	5_SpeGroup
iORF_190615	LL2012_018	SpC	0	97	ordered_Spar_16	499396	499492	+	4	5_SpeGroup
iORF_190596	LL2012_018	SpC	1	72	ordered_Spar_16	499503	499574	-	1	4_divergent
iORF_190598	LL2012_018	SpC	1	9	ordered_Spar_16	499535	499543	-	0	6_polymorphic
iORF_190600	LL2012_018	SpC	1	21	ordered_Spar_16	499565	499585	-	0	1_conserved
iORF_190635	LL2012_018	SpC	1	18	ordered_Spar_16	502619	502636	-	0	3_pPar
iORF_190638	LL2012_018	SpC	1	15	ordered_Spar_16	502644	502658	-	0	3_pPar
iORF_190641	LL2012_018	SpC	1	63	ordered_Spar_16	502658	502720	-	0	3_pPar
iORF_190627	LL2012_018	SpC	1	12	ordered_Spar_16	502744	502755	-	0	6_polymorphic
iORF_190628	LL2012_018	SpC	0	42	ordered_Spar_16	502744	502785	-	0	6_polymorphic
iORF_190629	LL2012_018	SpC	0	51	ordered_Spar_16	502744	502794	-	0	5_SpeGroup
iORF_190631	LL2012_018	SpC	1	27	ordered_Spar_16	502755	502781	-	0	1_conserved
iORF_190632	LL2012_018	SpC	0	9	ordered_Spar_16	502759	502767	+	0	6_polymorphic
iORF_190633	LL2012_018	SpC	1	54	ordered_Spar_16	502759	502812	+	0	6_polymorphic
iORF_190719	LL2012_018	SpC	1	51	ordered_Spar_16	504801	504851	+	0	5_SpeGroup
iORF_190720	LL2012_018	SpC	0	78	ordered_Spar_16	504801	504878	+	0	5_SpeGroup
iORF_190724	LL2012_018	SpC	0	33	ordered_Spar_16	504819	504851	+	0	5_SpeGroup
iORF_190728	LL2012_018	SpC	1	9	ordered_Spar_16	504940	504948	+	0	1_conserved
iORF_190733	LL2012_018	SpC	1	36	ordered_Spar_16	504985	505020	+	0	3_pPar
iORF_190759	LL2012_018	SpC	1	27	ordered_Spar_16	505501	505527	+	0	1_conserved
iORF_190799	LL2012_018	SpC	1	30	ordered_Spar_16	505508	505537	+	0	4_divergent
iORF_190800	LL2012_018	SpC	0	36	ordered_Spar_16	505508	505543	+	0	4_divergent
iORF_190760	LL2012_018	SpC	0	30	ordered_Spar_16	505524	505553	+	0	6_polymorphic
iORF_190801	LL2012_018	SpC	1	132	ordered_Spar_16	505595	505726	-	0	5_SpeGroup
iORF_190750	LL2012_018	SpC	0	88	ordered_Spar_16	505639	505726	-	0	4_divergent
iORF_190752	LL2012_018	SpC	0	45	ordered_Spar_16	505677	505721	-	0	5_SpeGroup
iORF_190754	LL2012_018	SpC	1	12	ordered_Spar_16	505696	505707	+	0	4_divergent
iORF_190755	LL2012_018	SpC	0	15	ordered_Spar_16	505696	505710	+	0	4_divergent
iORF_190764	LL2012_018	SpC	0	27	ordered_Spar_16	505791	505817	-	0	5_SpeGroup
iORF_190765	LL2012_018	SpC	0	58	ordered_Spar_16	505791	505848	-	2	5_SpeGroup
iORF_190769	LL2012_018	SpC	1	87	ordered_Spar_16	505841	505927	-	1	4_divergent
iORF_190770	LL2012_018	SpC	1	54	ordered_Spar_16	505852	505905	-	1	3_pPar
iORF_190773	LL2012_018	SpC	0	36	ordered_Spar_16	505892	505927	-	1	5_SpeGroup
iORF_190774	LL2012_018	SpC	1	45	ordered_Spar_16	505929	505973	-	0	3_pPar
iORF_190775	LL2012_018	SpC	1	63	ordered_Spar_16	505938	506000	+	0	6_polymorphic
iORF_190776	LL2012_018	SpC	1	12	ordered_Spar_16	505957	505968	+	0	4_divergent
iORF_190777	LL2012_018	SpC	0	68	ordered_Spar_16	505972	506039	+	4	5_SpeGroup
iORF_190778	LL2012_018	SpC	1	105	ordered_Spar_16	505972	506076	+	6	6_polymorphic
iORF_190780	LL2012_018	SpC	1	93	ordered_Spar_16	506090	506182	-	1	3_pPar
iORF_190781	LL2012_018	SpC	1	84	ordered_Spar_16	506093	506176	+	1	4_divergent
iORF_190782	LL2012_018	SpC	0	327	ordered_Spar_16	506093	506419	+	2	7_ancest
iORF_190783	LL2012_018	SpC	1	9	ordered_Spar_16	506100	506108	+	0	1_conserved
iORF_190786	LL2012_018	SpC	0	266	ordered_Spar_16	506144	506409	+	1	5_SpeGroup
iORF_190787	LL2012_018	SpC	1	30	ordered_Spar_16	506167	506196	-	0	1_conserved
iORF_190788	LL2012_018	SpC	1	159	ordered_Spar_16	506201	506359	+	0	4_divergent
iORF_190791	LL2012_018	SpC	1	66	ordered_Spar_16	506228	506293	-	0	1_conserved
iORF_190797	LL2012_018	SpC	1	9	ordered_Spar_16	506356	506364	-	0	3_pPar
iORF_190798	LL2012_018	SpC	1	9	ordered_Spar_16	506365	506373	-	0	4_divergent
iORF_190860	LL2012_018	SpC	0	37	ordered_Spar_16	509289	509325	+	1	6_polymorphic
iORF_190864	LL2012_018	SpC	1	78	ordered_Spar_16	509289	509366	+	1	6_polymorphic
iORF_190894	LL2012_018	SpC	1	15	ordered_Spar_16	509292	509306	-	0	6_polymorphic
iORF_190843	LL2012_018	SpC	1	21	ordered_Spar_16	509305	509325	+	1	6_polymorphic
iORF_190917	LL2012_018	SpC	0	45	ordered_Spar_16	509372	509416	+	5	5_SpeGroup
iORF_190918	LL2012_018	SpC	1	78	ordered_Spar_16	509372	509449	+	6	6_polymorphic
iORF_190919	LL2012_018	SpC	0	100	ordered_Spar_16	509372	509471	+	6	6_polymorphic
iORF_190927	LL2012_018	SpC	0	8	ordered_Spar_16	509379	509386	-	1	6_polymorphic
iORF_190822	LL2012_018	SpC	0	30	ordered_Spar_16	509420	509449	+	1	6_polymorphic
iORF_190833	LL2012_018	SpC	0	39	ordered_Spar_16	509433	509471	+	0	6_polymorphic
iORF_190836	LL2012_018	SpC	1	24	ordered_Spar_16	509438	509461	-	0	4_divergent
iORF_190840	LL2012_018	SpC	1	12	ordered_Spar_16	509460	509471	+	0	5_SpeGroup
iORF_190855	LL2012_018	SpC	0	143	ordered_Spar_16	509543	509685	-	8	5_SpeGroup
iORF_190856	LL2012_018	SpC	0	48	ordered_Spar_16	509551	509598	+	0	6_polymorphic
iORF_190857	LL2012_018	SpC	0	95	ordered_Spar_16	509574	509668	+	7	4_divergent
iORF_190858	LL2012_018	SpC	0	123	ordered_Spar_16	509574	509696	+	9	7_ancest
iORF_190861	LL2012_018	SpC	0	96	ordered_Spar_16	509590	509685	-	8	5_SpeGroup
iORF_190863	LL2012_018	SpC	0	125	ordered_Spar_16	509601	509725	-	10	7_ancest
iORF_190868	LL2012_018	SpC	0	91	ordered_Spar_16	509635	509725	-	8	5_SpeGroup
iORF_190869	LL2012_018	SpC	0	33	ordered_Spar_16	509653	509685	-	2	6_polymorphic
iORF_190870	LL2012_018	SpC	1	9	ordered_Spar_16	509658	509666	-	1	4_divergent
iORF_190873	LL2012_018	SpC	0	12	ordered_Spar_16	509698	509709	+	0	4_divergent
iORF_190877	LL2012_018	SpC	1	33	ordered_Spar_16	509706	509738	+	1	5_SpeGroup
iORF_190878	LL2012_018	SpC	1	12	ordered_Spar_16	509714	509725	-	1	4_divergent
iORF_190879	LL2012_018	SpC	1	18	ordered_Spar_16	509742	509759	-	0	1_conserved
iORF_190880	LL2012_018	SpC	1	42	ordered_Spar_16	509749	509790	-	0	4_divergent
iORF_190881	LL2012_018	SpC	0	43	ordered_Spar_16	509749	509791	-	0	5_SpeGroup
iORF_190885	LL2012_018	SpC	1	219	ordered_Spar_16	509763	509981	+	3	3_pPar
iORF_190888	LL2012_018	SpC	1	24	ordered_Spar_16	509818	509841	-	2	4_divergent
iORF_190890	LL2012_018	SpC	0	18	ordered_Spar_16	509820	509837	+	2	5_SpeGroup
iORF_190892	LL2012_018	SpC	1	45	ordered_Spar_16	509840	509884	+	0	4_divergent
iORF_190895	LL2012_018	SpC	1	18	ordered_Spar_16	509849	509866	-	0	3_pPar
iORF_190899	LL2012_018	SpC	0	47	ordered_Spar_16	509894	509940	-	1	5_SpeGroup
iORF_190900	LL2012_018	SpC	1	96	ordered_Spar_16	509896	509991	+	1	4_divergent
iORF_190902	LL2012_018	SpC	1	36	ordered_Spar_16	509905	509940	-	1	4_divergent
iORF_190904	LL2012_018	SpC	1	63	ordered_Spar_16	509939	510001	+	0	3_pPar
iORF_190906	LL2012_018	SpC	1	90	ordered_Spar_16	509949	510038	-	0	3_pPar
iORF_190907	LL2012_018	SpC	1	63	ordered_Spar_16	509988	510050	+	0	1_conserved
iORF_190909	LL2012_018	SpC	0	66	ordered_Spar_16	509998	510063	-	0	5_SpeGroup
iORF_190910	LL2012_018	SpC	1	72	ordered_Spar_16	509998	510069	-	0	4_divergent
iORF_190911	LL2012_018	SpC	0	69	ordered_Spar_16	510066	510134	-	0	5_SpeGroup
iORF_190913	LL2012_018	SpC	1	66	ordered_Spar_16	510069	510134	-	0	4_divergent
iORF_190834	LL2012_018	SpC	1	33	ordered_Spar_16	510798	510830	-	0	3_pPar
iORF_190837	LL2012_018	SpC	1	33	ordered_Spar_16	510851	510883	+	3	5_SpeGroup
iORF_190838	LL2012_018	SpC	0	85	ordered_Spar_16	510851	510935	+	4	5_SpeGroup
iORF_190941	LL2012_018	SpC	0	15	ordered_Spar_16	511798	511812	+	0	5_SpeGroup
iORF_191015	LL2012_018	SpC	0	48	ordered_Spar_16	511846	511893	+	2	5_SpeGroup
iORF_191018	LL2012_018	SpC	1	18	ordered_Spar_16	511868	511885	+	2	6_polymorphic
iORF_191019	LL2012_018	SpC	0	31	ordered_Spar_16	511868	511898	+	2	6_polymorphic
iORF_190939	LL2012_018	SpC	1	15	ordered_Spar_16	511890	511904	-	0	4_divergent
iORF_190946	LL2012_018	SpC	1	39	ordered_Spar_16	511978	512016	-	2	4_divergent
iORF_190947	LL2012_018	SpC	0	45	ordered_Spar_16	511978	512022	-	2	5_SpeGroup
iORF_190957	LL2012_018	SpC	0	27	ordered_Spar_16	512007	512033	-	0	6_polymorphic
iORF_190958	LL2012_018	SpC	1	33	ordered_Spar_16	512007	512039	-	0	6_polymorphic
iORF_190961	LL2012_018	SpC	1	129	ordered_Spar_16	512021	512149	+	0	3_pPar
iORF_190962	LL2012_018	SpC	1	24	ordered_Spar_16	512033	512056	-	0	3_pPar
iORF_190969	LL2012_018	SpC	0	48	ordered_Spar_16	512068	512115	-	0	6_polymorphic
iORF_190971	LL2012_018	SpC	1	9	ordered_Spar_16	512082	512090	+	0	3_pPar
iORF_190972	LL2012_018	SpC	1	33	ordered_Spar_16	512085	512117	-	0	6_polymorphic
iORF_190974	LL2012_018	SpC	1	66	ordered_Spar_16	512097	512162	+	0	6_polymorphic
iORF_190975	LL2012_018	SpC	0	103	ordered_Spar_16	512097	512199	+	1	5_SpeGroup
iORF_190984	LL2012_018	SpC	1	12	ordered_Spar_16	512127	512138	-	0	3_pPar
iORF_190988	LL2012_018	SpC	0	15	ordered_Spar_16	512152	512166	+	0	5_SpeGroup
iORF_190989	LL2012_018	SpC	1	12	ordered_Spar_16	512155	512166	+	0	4_divergent
iORF_190992	LL2012_018	SpC	0	101	ordered_Spar_16	512163	512263	-	3	5_SpeGroup
iORF_190995	LL2012_018	SpC	0	31	ordered_Spar_16	512169	512199	+	1	7_ancest
iORF_190997	LL2012_018	SpC	1	81	ordered_Spar_16	512169	512249	+	3	5_SpeGroup
iORF_190998	LL2012_018	SpC	0	89	ordered_Spar_16	512169	512257	+	3	5_SpeGroup
iORF_191000	LL2012_018	SpC	1	48	ordered_Spar_16	512206	512253	+	2	4_divergent
iORF_191001	LL2012_018	SpC	0	52	ordered_Spar_16	512206	512257	+	2	5_SpeGroup
iORF_191005	LL2012_018	SpC	1	12	ordered_Spar_16	512246	512257	+	2	5_SpeGroup
iORF_191006	LL2012_018	SpC	0	28	ordered_Spar_16	512246	512273	+	2	5_SpeGroup
iORF_191007	LL2012_018	SpC	1	60	ordered_Spar_16	512260	512319	-	1	6_polymorphic
iORF_191008	LL2012_018	SpC	0	12	ordered_Spar_16	512262	512273	+	0	5_SpeGroup
iORF_191010	LL2012_018	SpC	0	31	ordered_Spar_16	512289	512319	-	1	6_polymorphic
iORF_191011	LL2012_018	SpC	0	9	ordered_Spar_16	512311	512319	-	1	6_polymorphic
iORF_191016	LL2012_018	SpC	1	27	ordered_Spar_16	512427	512453	-	0	6_polymorphic
iORF_191017	LL2012_018	SpC	1	15	ordered_Spar_16	512442	512456	+	0	1_conserved
iORF_191053	LL2012_018	SpC	1	57	ordered_Spar_16	514960	515016	+	0	3_pPar
iORF_191046	LL2012_018	SpC	1	54	ordered_Spar_16	515140	515193	+	1	4_divergent
iORF_191054	LL2012_018	SpC	1	132	ordered_Spar_16	515283	515414	-	4	6_polymorphic
iORF_191055	LL2012_018	SpC	0	145	ordered_Spar_16	515283	515427	-	4	6_polymorphic
iORF_191057	LL2012_018	SpC	1	66	ordered_Spar_16	515335	515400	+	2	6_polymorphic
iORF_191058	LL2012_018	SpC	0	74	ordered_Spar_16	515335	515408	+	3	6_polymorphic
iORF_191059	LL2012_018	SpC	0	82	ordered_Spar_16	515335	515416	+	4	6_polymorphic
iORF_191060	LL2012_018	SpC	0	64	ordered_Spar_16	515351	515414	-	4	6_polymorphic
iORF_191062	LL2012_018	SpC	0	62	ordered_Spar_16	515366	515427	-	4	6_polymorphic
iORF_191063	LL2012_018	SpC	0	29	ordered_Spar_16	515386	515414	-	2	4_divergent
iORF_191064	LL2012_018	SpC	1	42	ordered_Spar_16	515386	515427	-	2	5_SpeGroup
iORF_191065	LL2012_018	SpC	1	12	ordered_Spar_16	515405	515416	+	2	6_polymorphic
iORF_191068	LL2012_018	SpC	0	83	ordered_Spar_16	515405	515487	+	13	4_divergent
iORF_191069	LL2012_018	SpC	1	75	ordered_Spar_16	515413	515487	+	11	5_SpeGroup
iORF_191071	LL2012_018	SpC	1	81	ordered_Spar_16	515426	515506	+	11	3_pPar
iORF_191076	LL2012_018	SpC	0	53	ordered_Spar_16	515501	515553	-	0	6_polymorphic
iORF_191077	LL2012_018	SpC	1	33	ordered_Spar_16	515529	515561	+	0	6_polymorphic
iORF_191078	LL2012_018	SpC	0	43	ordered_Spar_16	515529	515571	+	1	6_polymorphic
iORF_191080	LL2012_018	SpC	1	12	ordered_Spar_16	515542	515553	-	0	6_polymorphic
iORF_191081	LL2012_018	SpC	0	20	ordered_Spar_16	515552	515571	+	1	6_polymorphic
iORF_191103	LL2012_018	SpC	0	93	ordered_Spar_16	516687	516779	-	0	5_SpeGroup
iORF_191104	LL2012_018	SpC	1	66	ordered_Spar_16	516714	516779	-	0	4_divergent
iORF_191105	LL2012_018	SpC	1	42	ordered_Spar_16	516722	516763	-	0	4_divergent
iORF_191110	LL2012_018	SpC	0	45	ordered_Spar_16	516730	516774	+	0	5_SpeGroup
iORF_191111	LL2012_018	SpC	1	36	ordered_Spar_16	516749	516784	+	0	3_pPar
iORF_191115	LL2012_018	SpC	1	165	ordered_Spar_16	516785	516949	+	5	3_pPar
iORF_191116	LL2012_018	SpC	1	57	ordered_Spar_16	516789	516845	+	0	3_pPar
iORF_191117	LL2012_018	SpC	1	9	ordered_Spar_16	516833	516841	-	0	1_conserved
iORF_191122	LL2012_018	SpC	1	57	ordered_Spar_16	516902	516958	-	3	6_polymorphic
iORF_191123	LL2012_018	SpC	0	107	ordered_Spar_16	516902	517008	-	3	5_SpeGroup
iORF_191124	LL2012_018	SpC	0	112	ordered_Spar_16	516902	517013	-	3	6_polymorphic
iORF_191126	LL2012_018	SpC	1	30	ordered_Spar_16	516942	516971	+	1	5_SpeGroup
iORF_191127	LL2012_018	SpC	0	31	ordered_Spar_16	516942	516972	+	1	5_SpeGroup
iORF_191128	LL2012_018	SpC	0	62	ordered_Spar_16	516942	517003	+	1	7_ancest
iORF_191129	LL2012_018	SpC	0	12	ordered_Spar_16	516955	516966	-	1	5_SpeGroup
iORF_191131	LL2012_018	SpC	1	54	ordered_Spar_16	516955	517008	-	1	5_SpeGroup
iORF_191132	LL2012_018	SpC	0	28	ordered_Spar_16	516960	516987	-	0	6_polymorphic
iORF_191133	LL2012_018	SpC	0	49	ordered_Spar_16	516960	517008	-	0	6_polymorphic
iORF_191134	LL2012_018	SpC	1	18	ordered_Spar_16	516981	516998	+	0	6_polymorphic
iORF_191136	LL2012_018	SpC	0	63	ordered_Spar_16	516981	517043	+	2	6_polymorphic
iORF_191138	LL2012_018	SpC	1	27	ordered_Spar_16	516987	517013	-	0	6_polymorphic
iORF_191140	LL2012_018	SpC	1	39	ordered_Spar_16	517014	517052	-	2	3_pPar
iORF_191167	LL2012_018	SpC	0	48	ordered_Spar_16	518807	518854	+	0	5_SpeGroup
iORF_191156	LL2012_018	SpC	0	27	ordered_Spar_16	518817	518843	-	0	4_divergent
iORF_191168	LL2012_018	SpC	1	18	ordered_Spar_16	518832	518849	+	0	1_conserved
iORF_191170	LL2012_018	SpC	1	12	ordered_Spar_16	518855	518866	-	0	1_conserved
iORF_191171	LL2012_018	SpC	1	12	ordered_Spar_16	518863	518874	-	0	1_conserved
iORF_191154	LL2012_018	SpC	1	42	ordered_Spar_16	518926	518967	-	0	4_divergent
iORF_191155	LL2012_018	SpC	0	100	ordered_Spar_16	518926	519025	-	2	5_SpeGroup
iORF_191157	LL2012_018	SpC	0	9	ordered_Spar_16	518938	518946	+	0	5_SpeGroup
iORF_191158	LL2012_018	SpC	1	9	ordered_Spar_16	518962	518970	+	0	3_pPar
iORF_191161	LL2012_018	SpC	0	21	ordered_Spar_16	518973	518993	+	0	5_SpeGroup
iORF_191163	LL2012_018	SpC	0	41	ordered_Spar_16	518987	519027	+	2	5_SpeGroup
iORF_191164	LL2012_018	SpC	0	61	ordered_Spar_16	518987	519047	+	2	4_divergent
iORF_191165	LL2012_018	SpC	1	81	ordered_Spar_16	518987	519067	+	5	5_SpeGroup
iORF_191166	LL2012_018	SpC	0	23	ordered_Spar_16	519025	519047	+	1	5_SpeGroup
iORF_191186	LL2012_018	SpC	1	69	ordered_Spar_16	521284	521352	-	0	4_divergent
iORF_191193	LL2012_018	SpC	0	15	ordered_Spar_16	521335	521349	+	0	5_SpeGroup
iORF_191194	LL2012_018	SpC	1	15	ordered_Spar_16	521346	521360	-	0	3_pPar
iORF_191195	LL2012_018	SpC	1	42	ordered_Spar_16	521351	521392	+	0	1_conserved
iORF_191180	LL2012_018	SpC	0	79	ordered_Spar_16	521401	521479	-	2	5_SpeGroup
iORF_191181	LL2012_018	SpC	0	154	ordered_Spar_16	521401	521554	-	2	6_polymorphic
iORF_191182	LL2012_018	SpC	1	129	ordered_Spar_16	521426	521554	-	2	6_polymorphic
iORF_191184	LL2012_018	SpC	1	33	ordered_Spar_16	521478	521510	+	0	3_pPar
iORF_191188	LL2012_018	SpC	1	21	ordered_Spar_16	521606	521626	-	0	1_conserved
iORF_191206	LL2012_018	SpC	1	15	ordered_Spar_16	522871	522885	-	1	4_divergent
iORF_191208	LL2012_018	SpC	0	56	ordered_Spar_16	522871	522926	-	2	5_SpeGroup
iORF_191226	LL2012_018	SpC	1	30	ordered_Spar_16	522904	522933	+	0	1_conserved
iORF_191227	LL2012_018	SpC	0	190	ordered_Spar_16	522910	523099	-	1	6_polymorphic
iORF_191229	LL2012_018	SpC	0	115	ordered_Spar_16	522912	523026	+	0	5_SpeGroup
iORF_191230	LL2012_018	SpC	0	183	ordered_Spar_16	522912	523094	+	1	7_ancest
iORF_191232	LL2012_018	SpC	0	67	ordered_Spar_16	522930	522996	-	0	5_SpeGroup
iORF_191234	LL2012_018	SpC	0	120	ordered_Spar_16	522938	523057	-	0	6_polymorphic
iORF_191235	LL2012_018	SpC	1	162	ordered_Spar_16	522938	523099	-	1	5_SpeGroup
iORF_191200	LL2012_018	SpC	1	39	ordered_Spar_16	522958	522996	-	0	4_divergent
iORF_191204	LL2012_018	SpC	0	30	ordered_Spar_16	522981	523010	+	0	5_SpeGroup
iORF_191205	LL2012_018	SpC	0	51	ordered_Spar_16	523007	523057	-	0	5_SpeGroup
iORF_191207	LL2012_018	SpC	0	39	ordered_Spar_16	523044	523082	-	1	5_SpeGroup
iORF_191211	LL2012_018	SpC	0	51	ordered_Spar_16	523083	523133	-	1	5_SpeGroup
iORF_191213	LL2012_018	SpC	1	30	ordered_Spar_16	523103	523132	-	1	4_divergent
iORF_191215	LL2012_018	SpC	1	18	ordered_Spar_16	523108	523125	-	0	4_divergent
iORF_191216	LL2012_018	SpC	0	64	ordered_Spar_16	523122	523185	-	2	7_ancest
iORF_191217	LL2012_018	SpC	1	57	ordered_Spar_16	523129	523185	-	2	4_divergent
iORF_191218	LL2012_018	SpC	0	29	ordered_Spar_16	523136	523164	-	1	5_SpeGroup
iORF_191220	LL2012_018	SpC	0	25	ordered_Spar_16	523161	523185	-	1	5_SpeGroup
iORF_191245	LL2012_018	SpC	1	12	ordered_Spar_16	523989	524000	-	0	1_conserved
iORF_191252	LL2012_018	SpC	1	57	ordered_Spar_16	524009	524065	-	0	3_pPar
iORF_191256	LL2012_018	SpC	1	114	ordered_Spar_16	524013	524126	-	0	4_divergent
iORF_191261	LL2012_018	SpC	0	33	ordered_Spar_16	524036	524068	+	0	5_SpeGroup
iORF_191263	LL2012_018	SpC	0	75	ordered_Spar_16	524052	524126	-	0	5_SpeGroup
iORF_191237	LL2012_018	SpC	1	60	ordered_Spar_16	524094	524153	+	4	4_divergent
iORF_191239	LL2012_018	SpC	0	101	ordered_Spar_16	524094	524194	+	6	5_SpeGroup
iORF_191241	LL2012_018	SpC	0	9	ordered_Spar_16	524134	524142	+	0	5_SpeGroup
iORF_191243	LL2012_018	SpC	1	9	ordered_Spar_16	524191	524199	-	0	1_conserved
iORF_191296	LL2012_018	SpC	0	71	ordered_Spar_16	525740	525810	+	2	5_SpeGroup
iORF_191298	LL2012_018	SpC	0	42	ordered_Spar_16	525740	525781	+	2	7_ancest
iORF_191264	LL2012_018	SpC	0	112	ordered_Spar_16	525804	525915	-	3	5_SpeGroup
iORF_191269	LL2012_018	SpC	1	15	ordered_Spar_16	525811	525825	+	0	3_pPar
iORF_191282	LL2012_018	SpC	1	75	ordered_Spar_16	525841	525915	-	0	6_polymorphic
iORF_191283	LL2012_018	SpC	1	33	ordered_Spar_16	525847	525879	+	0	4_divergent
iORF_191285	LL2012_018	SpC	0	106	ordered_Spar_16	525847	525952	+	0	5_SpeGroup
iORF_191288	LL2012_018	SpC	1	9	ordered_Spar_16	525903	525911	+	0	3_pPar
iORF_191335	LL2012_018	SpC	0	20	ordered_Spar_16	526557	526576	-	1	6_polymorphic
iORF_191338	LL2012_018	SpC	1	105	ordered_Spar_16	526582	526686	-	3	5_SpeGroup
iORF_191339	LL2012_018	SpC	0	75	ordered_Spar_16	526582	526656	-	2	4_divergent
iORF_191341	LL2012_018	SpC	0	30	ordered_Spar_16	526586	526615	-	0	5_SpeGroup
iORF_191342	LL2012_018	SpC	1	45	ordered_Spar_16	526586	526630	-	0	4_divergent
iORF_191343	LL2012_018	SpC	0	104	ordered_Spar_16	526593	526696	+	4	5_SpeGroup
iORF_191344	LL2012_018	SpC	1	147	ordered_Spar_16	526593	526739	+	12	4_divergent
iORF_191347	LL2012_018	SpC	1	66	ordered_Spar_16	526631	526696	+	4	4_divergent
iORF_191348	LL2012_018	SpC	0	152	ordered_Spar_16	526631	526782	+	12	5_SpeGroup
iORF_191353	LL2012_018	SpC	0	83	ordered_Spar_16	526657	526739	+	10	5_SpeGroup
iORF_191354	LL2012_018	SpC	1	18	ordered_Spar_16	526657	526674	+	1	4_divergent
iORF_191266	LL2012_018	SpC	1	60	ordered_Spar_16	526731	526790	-	0	3_pPar
iORF_191280	LL2012_018	SpC	0	49	ordered_Spar_16	526954	527002	-	2	4_divergent
iORF_191372	LL2012_018	SpC	0	128	ordered_Spar_16	529844	529971	-	3	5_SpeGroup
iORF_191374	LL2012_018	SpC	1	27	ordered_Spar_16	529847	529873	+	3	5_SpeGroup
iORF_191378	LL2012_018	SpC	1	39	ordered_Spar_16	529860	529898	+	2	3_pPar
iORF_191358	LL2012_018	SpC	0	41	ordered_Spar_16	529970	530010	+	7	5_SpeGroup
iORF_191359	LL2012_018	SpC	1	96	ordered_Spar_16	529970	530065	+	8	6_polymorphic
iORF_191360	LL2012_018	SpC	0	119	ordered_Spar_16	529970	530088	+	8	6_polymorphic
iORF_191361	LL2012_018	SpC	0	101	ordered_Spar_16	529986	530086	-	5	5_SpeGroup
iORF_191363	LL2012_018	SpC	0	27	ordered_Spar_16	529994	530020	-	5	6_polymorphic
iORF_191364	LL2012_018	SpC	0	93	ordered_Spar_16	529994	530086	-	5	6_polymorphic
iORF_191366	LL2012_018	SpC	1	150	ordered_Spar_16	529994	530143	-	12	5_SpeGroup
iORF_191367	LL2012_018	SpC	0	47	ordered_Spar_16	530019	530065	+	1	6_polymorphic
iORF_191368	LL2012_018	SpC	0	83	ordered_Spar_16	530019	530101	+	5	6_polymorphic
iORF_191369	LL2012_018	SpC	0	53	ordered_Spar_16	530034	530086	-	0	6_polymorphic
iORF_191375	LL2012_018	SpC	1	9	ordered_Spar_16	530150	530158	+	0	3_pPar
iORF_191560	LL2012_018	SpC	0	111	ordered_Spar_16	533529	533639	-	3	5_SpeGroup
iORF_191401	LL2012_018	SpC	0	21	ordered_Spar_16	533534	533554	-	1	5_SpeGroup
iORF_191489	LL2012_018	SpC	1	9	ordered_Spar_16	533546	533554	-	0	4_divergent
iORF_191507	LL2012_018	SpC	0	84	ordered_Spar_16	533559	533642	+	2	5_SpeGroup
iORF_191509	LL2012_018	SpC	1	45	ordered_Spar_16	533559	533603	+	2	4_divergent
iORF_191511	LL2012_018	SpC	0	9	ordered_Spar_16	533563	533571	+	1	5_SpeGroup
iORF_191555	LL2012_018	SpC	0	99	ordered_Spar_16	533606	533704	-	1	5_SpeGroup
iORF_191557	LL2012_018	SpC	1	126	ordered_Spar_16	533606	533731	-	1	5_SpeGroup
iORF_191570	LL2012_018	SpC	1	27	ordered_Spar_16	533616	533642	+	0	4_divergent
iORF_191390	LL2012_018	SpC	1	75	ordered_Spar_16	533632	533706	+	1	6_polymorphic
iORF_191392	LL2012_018	SpC	0	96	ordered_Spar_16	533636	533731	-	1	5_SpeGroup
iORF_191405	LL2012_018	SpC	1	15	ordered_Spar_16	533671	533685	-	0	3_pPar
iORF_191449	LL2012_018	SpC	0	20	ordered_Spar_16	533712	533731	-	0	5_SpeGroup
iORF_191470	LL2012_018	SpC	0	57	ordered_Spar_16	533733	533789	-	0	5_SpeGroup
iORF_191484	LL2012_018	SpC	0	31	ordered_Spar_16	533759	533789	-	0	5_SpeGroup
iORF_191486	LL2012_018	SpC	1	36	ordered_Spar_16	533771	533806	+	1	3_pPar
iORF_191487	LL2012_018	SpC	1	15	ordered_Spar_16	533775	533789	-	0	5_SpeGroup
iORF_191493	LL2012_018	SpC	0	120	ordered_Spar_16	533803	533922	-	2	6_polymorphic
iORF_191494	LL2012_018	SpC	1	39	ordered_Spar_16	533807	533845	-	1	5_SpeGroup
iORF_191495	LL2012_018	SpC	0	27	ordered_Spar_16	533819	533845	-	1	4_divergent
iORF_191497	LL2012_018	SpC	0	75	ordered_Spar_16	533848	533922	-	1	6_polymorphic
iORF_191498	LL2012_018	SpC	0	48	ordered_Spar_16	533853	533900	-	1	5_SpeGroup
iORF_191503	LL2012_018	SpC	0	21	ordered_Spar_16	533880	533900	-	0	5_SpeGroup
iORF_191504	LL2012_018	SpC	1	78	ordered_Spar_16	533880	533957	-	0	5_SpeGroup
iORF_191506	LL2012_018	SpC	0	46	ordered_Spar_16	533912	533957	-	0	5_SpeGroup
iORF_191508	LL2012_018	SpC	0	39	ordered_Spar_16	533919	533957	-	0	5_SpeGroup
iORF_191510	LL2012_018	SpC	0	81	ordered_Spar_16	533954	534034	-	5	5_SpeGroup
iORF_191512	LL2012_018	SpC	0	65	ordered_Spar_16	533970	534034	-	5	5_SpeGroup
iORF_191515	LL2012_018	SpC	0	33	ordered_Spar_16	533972	534004	+	0	6_polymorphic
iORF_191516	LL2012_018	SpC	0	87	ordered_Spar_16	533972	534058	+	5	7_ancest
iORF_191517	LL2012_018	SpC	0	125	ordered_Spar_16	533972	534096	+	5	5_SpeGroup
iORF_191518	LL2012_018	SpC	0	38	ordered_Spar_16	534001	534038	+	5	7_ancest
iORF_191519	LL2012_018	SpC	0	41	ordered_Spar_16	534001	534041	+	5	5_SpeGroup
iORF_191520	LL2012_018	SpC	0	58	ordered_Spar_16	534001	534058	+	5	5_SpeGroup
iORF_191521	LL2012_018	SpC	1	96	ordered_Spar_16	534001	534096	+	5	5_SpeGroup
iORF_191522	LL2012_018	SpC	1	27	ordered_Spar_16	534008	534034	-	5	5_SpeGroup
iORF_191523	LL2012_018	SpC	1	12	ordered_Spar_16	534035	534046	+	0	5_SpeGroup
iORF_191525	LL2012_018	SpC	1	129	ordered_Spar_16	534048	534176	+	5	5_SpeGroup
iORF_191526	LL2012_018	SpC	0	36	ordered_Spar_16	534061	534096	+	0	5_SpeGroup
iORF_191527	LL2012_018	SpC	0	52	ordered_Spar_16	534072	534123	+	5	5_SpeGroup
iORF_191528	LL2012_018	SpC	0	61	ordered_Spar_16	534072	534132	+	5	5_SpeGroup
iORF_191531	LL2012_018	SpC	0	57	ordered_Spar_16	534120	534176	+	0	7_ancest
iORF_191532	LL2012_018	SpC	0	104	ordered_Spar_16	534120	534223	+	7	5_SpeGroup
iORF_191533	LL2012_018	SpC	0	27	ordered_Spar_16	534150	534176	+	0	5_SpeGroup
iORF_191536	LL2012_018	SpC	1	33	ordered_Spar_16	534204	534236	-	0	4_divergent
iORF_191545	LL2012_018	SpC	1	21	ordered_Spar_16	534259	534279	+	3	3_pPar
iORF_191549	LL2012_018	SpC	1	57	ordered_Spar_16	534311	534367	-	3	3_pPar
iORF_191552	LL2012_018	SpC	1	66	ordered_Spar_16	534324	534389	-	3	3_pPar
iORF_191554	LL2012_018	SpC	0	42	ordered_Spar_16	534380	534421	-	1	5_SpeGroup
iORF_191558	LL2012_018	SpC	0	36	ordered_Spar_16	534386	534421	-	1	7_ancest
iORF_191559	LL2012_018	SpC	1	30	ordered_Spar_16	534392	534421	-	1	5_SpeGroup
iORF_191561	LL2012_018	SpC	1	12	ordered_Spar_16	534403	534414	+	0	4_divergent
iORF_191563	LL2012_018	SpC	1	42	ordered_Spar_16	534436	534477	-	0	4_divergent
iORF_191565	LL2012_018	SpC	0	79	ordered_Spar_16	534450	534528	+	0	5_SpeGroup
iORF_191566	LL2012_018	SpC	1	111	ordered_Spar_16	534450	534560	+	0	5_SpeGroup
iORF_191567	LL2012_018	SpC	0	12	ordered_Spar_16	534450	534461	+	0	5_SpeGroup
iORF_191568	LL2012_018	SpC	0	45	ordered_Spar_16	534458	534502	-	0	5_SpeGroup
iORF_191382	LL2012_018	SpC	1	9	ordered_Spar_16	534517	534525	-	0	5_SpeGroup
iORF_191384	LL2012_018	SpC	0	69	ordered_Spar_16	534517	534585	-	0	5_SpeGroup
iORF_191387	LL2012_018	SpC	1	9	ordered_Spar_16	534609	534617	-	0	1_conserved
iORF_191419	LL2012_018	SpC	1	27	ordered_Spar_16	535203	535229	+	0	4_divergent
iORF_191421	LL2012_018	SpC	0	41	ordered_Spar_16	535236	535276	+	3	5_SpeGroup
iORF_191422	LL2012_018	SpC	0	48	ordered_Spar_16	535236	535283	+	3	7_ancest
iORF_191423	LL2012_018	SpC	0	48	ordered_Spar_16	535260	535307	-	0	6_polymorphic
iORF_191424	LL2012_018	SpC	1	42	ordered_Spar_16	535266	535307	-	0	6_polymorphic
iORF_191426	LL2012_018	SpC	0	9	ordered_Spar_16	535273	535281	-	0	5_SpeGroup
iORF_191427	LL2012_018	SpC	0	45	ordered_Spar_16	535276	535320	+	3	6_polymorphic
iORF_191428	LL2012_018	SpC	0	163	ordered_Spar_16	535276	535438	+	14	6_polymorphic
iORF_191429	LL2012_018	SpC	1	12	ordered_Spar_16	535280	535291	-	0	5_SpeGroup
iORF_191434	LL2012_018	SpC	1	24	ordered_Spar_16	535343	535366	-	0	4_divergent
iORF_191437	LL2012_018	SpC	0	67	ordered_Spar_16	535349	535415	+	11	5_SpeGroup
iORF_191438	LL2012_018	SpC	1	90	ordered_Spar_16	535349	535438	+	11	6_polymorphic
iORF_191439	LL2012_018	SpC	0	106	ordered_Spar_16	535353	535458	-	12	5_SpeGroup
iORF_191440	LL2012_018	SpC	1	96	ordered_Spar_16	535363	535458	-	12	5_SpeGroup
iORF_191441	LL2012_018	SpC	0	93	ordered_Spar_16	535366	535458	-	12	5_SpeGroup
iORF_191452	LL2012_018	SpC	1	27	ordered_Spar_16	535455	535481	-	0	3_pPar
iORF_191459	LL2012_018	SpC	0	176	ordered_Spar_16	535531	535706	+	17	5_SpeGroup
iORF_191460	LL2012_018	SpC	1	219	ordered_Spar_16	535531	535749	+	17	6_polymorphic
iORF_191461	LL2012_018	SpC	1	57	ordered_Spar_16	535542	535598	-	1	5_SpeGroup
iORF_191463	LL2012_018	SpC	1	9	ordered_Spar_16	535580	535588	-	1	3_pPar
iORF_191464	LL2012_018	SpC	1	24	ordered_Spar_16	535585	535608	-	1	3_pPar
iORF_191466	LL2012_018	SpC	0	9	ordered_Spar_16	535590	535598	-	0	4_divergent
iORF_191473	LL2012_018	SpC	0	32	ordered_Spar_16	535658	535689	-	0	5_SpeGroup
iORF_191474	LL2012_018	SpC	1	24	ordered_Spar_16	535666	535689	-	0	4_divergent
iORF_191478	LL2012_018	SpC	1	21	ordered_Spar_16	535723	535743	-	0	6_polymorphic
iORF_191481	LL2012_018	SpC	1	33	ordered_Spar_16	535749	535781	+	0	3_pPar
iORF_191482	LL2012_018	SpC	1	12	ordered_Spar_16	535764	535775	-	0	3_pPar
iORF_191575	LL2012_018	SpC	1	18	ordered_Spar_16	537801	537818	+	2	4_divergent
iORF_191578	LL2012_018	SpC	1	30	ordered_Spar_16	537829	537858	-	0	3_pPar
iORF_191584	LL2012_018	SpC	1	9	ordered_Spar_16	537914	537922	+	0	1_conserved
iORF_191612	LL2012_018	SpC	0	141	ordered_Spar_16	540657	540797	-	0	6_polymorphic
iORF_191613	LL2012_018	SpC	0	344	ordered_Spar_16	540657	541000	-	2	6_polymorphic
iORF_191617	LL2012_018	SpC	0	45	ordered_Spar_16	540670	540714	+	0	5_SpeGroup
iORF_191621	LL2012_018	SpC	0	36	ordered_Spar_16	540690	540725	+	0	5_SpeGroup
iORF_191622	LL2012_018	SpC	1	42	ordered_Spar_16	540690	540731	+	0	5_SpeGroup
iORF_191623	LL2012_018	SpC	0	84	ordered_Spar_16	540690	540773	+	0	5_SpeGroup
iORF_191640	LL2012_018	SpC	1	60	ordered_Spar_16	540738	540797	-	0	5_SpeGroup
iORF_191641	LL2012_018	SpC	1	231	ordered_Spar_16	540770	541000	-	2	6_polymorphic
iORF_191643	LL2012_018	SpC	1	111	ordered_Spar_16	540787	540897	+	2	6_polymorphic
iORF_191644	LL2012_018	SpC	0	161	ordered_Spar_16	540787	540947	+	2	6_polymorphic
iORF_191645	LL2012_018	SpC	0	225	ordered_Spar_16	540787	541011	+	2	4_divergent
iORF_191647	LL2012_018	SpC	1	12	ordered_Spar_16	540853	540864	-	0	3_pPar
iORF_191649	LL2012_018	SpC	1	24	ordered_Spar_16	540861	540884	-	0	3_pPar
iORF_191650	LL2012_018	SpC	0	135	ordered_Spar_16	540863	540997	+	0	6_polymorphic
iORF_191651	LL2012_018	SpC	0	149	ordered_Spar_16	540863	541011	+	0	7_ancest
iORF_191652	LL2012_018	SpC	1	243	ordered_Spar_16	540863	541105	+	12	6_polymorphic
iORF_191653	LL2012_018	SpC	0	18	ordered_Spar_16	540894	540911	-	0	5_SpeGroup
iORF_191655	LL2012_018	SpC	0	83	ordered_Spar_16	540918	541000	-	0	5_SpeGroup
iORF_191657	LL2012_018	SpC	0	156	ordered_Spar_16	540950	541105	+	12	5_SpeGroup
iORF_191658	LL2012_018	SpC	1	9	ordered_Spar_16	541015	541023	-	0	1_conserved
iORF_191659	LL2012_018	SpC	0	111	ordered_Spar_16	541042	541152	-	12	4_divergent
iORF_191660	LL2012_018	SpC	1	111	ordered_Spar_16	541042	541152	-	13	5_SpeGroup
iORF_191665	LL2012_018	SpC	0	18	ordered_Spar_16	541056	541073	+	0	5_SpeGroup
iORF_191667	LL2012_018	SpC	0	42	ordered_Spar_16	541074	541115	+	0	6_polymorphic
iORF_191668	LL2012_018	SpC	1	54	ordered_Spar_16	541074	541127	+	0	6_polymorphic
iORF_191669	LL2012_018	SpC	0	98	ordered_Spar_16	541074	541171	+	1	5_SpeGroup
iORF_191702	LL2012_018	SpC	0	75	ordered_Spar_16	543996	544070	+	2	5_SpeGroup
iORF_191703	LL2012_018	SpC	0	88	ordered_Spar_16	543996	544083	+	2	4_divergent
iORF_191704	LL2012_018	SpC	1	84	ordered_Spar_16	544017	544100	-	2	6_polymorphic
iORF_191705	LL2012_018	SpC	0	97	ordered_Spar_16	544017	544113	-	2	5_SpeGroup
iORF_191713	LL2012_018	SpC	1	15	ordered_Spar_16	544164	544178	-	0	5_SpeGroup
iORF_191714	LL2012_018	SpC	1	27	ordered_Spar_16	544175	544201	-	0	1_conserved
iORF_191717	LL2012_018	SpC	0	13	ordered_Spar_16	544273	544285	-	0	5_SpeGroup
iORF_191719	LL2012_018	SpC	1	48	ordered_Spar_16	544305	544352	-	0	3_pPar
iORF_191720	LL2012_018	SpC	1	9	ordered_Spar_16	544330	544338	-	0	1_conserved
iORF_191786	LL2012_018	SpC	0	266	ordered_Spar_16	548872	549137	-	2	5_SpeGroup
iORF_191816	LL2012_018	SpC	1	9	ordered_Spar_16	548924	548932	+	0	1_conserved
iORF_191747	LL2012_018	SpC	1	18	ordered_Spar_16	548993	549010	-	0	3_pPar
iORF_191771	LL2012_018	SpC	0	36	ordered_Spar_16	549023	549058	-	0	6_polymorphic
iORF_191772	LL2012_018	SpC	1	132	ordered_Spar_16	549023	549154	-	0	6_polymorphic
iORF_191775	LL2012_018	SpC	0	30	ordered_Spar_16	549045	549074	+	0	5_SpeGroup
iORF_191777	LL2012_018	SpC	1	90	ordered_Spar_16	549045	549134	+	0	4_divergent
iORF_191778	LL2012_018	SpC	0	87	ordered_Spar_16	549051	549137	-	0	5_SpeGroup
iORF_191780	LL2012_018	SpC	1	24	ordered_Spar_16	549082	549105	+	0	3_pPar
iORF_191783	LL2012_018	SpC	0	15	ordered_Spar_16	549088	549102	-	0	5_SpeGroup
iORF_191784	LL2012_018	SpC	1	27	ordered_Spar_16	549111	549137	-	0	5_SpeGroup
iORF_191787	LL2012_018	SpC	0	18	ordered_Spar_16	549137	549154	-	0	6_polymorphic
iORF_191790	LL2012_018	SpC	1	12	ordered_Spar_16	549151	549162	-	0	6_polymorphic
iORF_191792	LL2012_018	SpC	0	54	ordered_Spar_16	549151	549204	-	2	5_SpeGroup
iORF_191794	LL2012_018	SpC	0	56	ordered_Spar_16	549153	549208	+	3	5_SpeGroup
iORF_191795	LL2012_018	SpC	1	60	ordered_Spar_16	549153	549212	+	3	4_divergent
iORF_191799	LL2012_018	SpC	0	78	ordered_Spar_16	549182	549259	-	3	6_polymorphic
iORF_191800	LL2012_018	SpC	0	11	ordered_Spar_16	549188	549198	+	2	5_SpeGroup
iORF_191801	LL2012_018	SpC	1	57	ordered_Spar_16	549188	549244	+	3	4_divergent
iORF_191811	LL2012_018	SpC	1	12	ordered_Spar_16	549245	549256	+	0	4_divergent
iORF_191731	LL2012_018	SpC	0	81	ordered_Spar_16	549332	549412	+	2	6_polymorphic
iORF_191733	LL2012_018	SpC	0	51	ordered_Spar_16	549368	549418	-	2	6_polymorphic
iORF_191735	LL2012_018	SpC	1	42	ordered_Spar_16	549377	549418	-	0	6_polymorphic
iORF_191736	LL2012_018	SpC	0	81	ordered_Spar_16	549384	549464	-	8	6_polymorphic
iORF_191737	LL2012_018	SpC	1	9	ordered_Spar_16	549404	549412	+	0	6_polymorphic
iORF_191738	LL2012_018	SpC	0	18	ordered_Spar_16	549404	549421	+	0	5_SpeGroup
iORF_191740	LL2012_018	SpC	1	51	ordered_Spar_16	549409	549459	+	8	6_polymorphic
iORF_191741	LL2012_018	SpC	0	95	ordered_Spar_16	549409	549503	+	14	6_polymorphic
iORF_191744	LL2012_018	SpC	1	18	ordered_Spar_16	549447	549464	-	0	6_polymorphic
iORF_191745	LL2012_018	SpC	1	12	ordered_Spar_16	549456	549467	+	0	3_pPar
iORF_191746	LL2012_018	SpC	0	108	ordered_Spar_16	549483	549590	-	5	7_ancest
iORF_191748	LL2012_018	SpC	0	82	ordered_Spar_16	549509	549590	-	3	6_polymorphic
iORF_191749	LL2012_018	SpC	0	133	ordered_Spar_16	549522	549654	+	3	6_polymorphic
iORF_191750	LL2012_018	SpC	1	156	ordered_Spar_16	549522	549677	+	3	6_polymorphic
iORF_191751	LL2012_018	SpC	0	188	ordered_Spar_16	549522	549709	+	14	6_polymorphic
iORF_191752	LL2012_018	SpC	0	15	ordered_Spar_16	549534	549548	-	0	6_polymorphic
iORF_191753	LL2012_018	SpC	1	57	ordered_Spar_16	549534	549590	-	2	6_polymorphic
iORF_191754	LL2012_018	SpC	0	171	ordered_Spar_16	549534	549704	-	6	6_polymorphic
iORF_191757	LL2012_018	SpC	0	93	ordered_Spar_16	549585	549677	+	0	6_polymorphic
iORF_191758	LL2012_018	SpC	1	66	ordered_Spar_16	549589	549654	+	0	6_polymorphic
iORF_191762	LL2012_018	SpC	0	81	ordered_Spar_16	549624	549704	-	4	5_SpeGroup
iORF_191764	LL2012_018	SpC	0	62	ordered_Spar_16	549643	549704	-	4	6_polymorphic
iORF_191765	LL2012_018	SpC	0	21	ordered_Spar_16	549648	549668	-	0	5_SpeGroup
iORF_191766	LL2012_018	SpC	0	18	ordered_Spar_16	549651	549668	-	0	6_polymorphic
iORF_191767	LL2012_018	SpC	1	54	ordered_Spar_16	549651	549704	-	4	6_polymorphic
iORF_191829	LL2012_018	SpC	1	42	ordered_Spar_16	550833	550874	+	0	3_pPar
iORF_191837	LL2012_018	SpC	0	30	ordered_Spar_16	550858	550887	+	2	5_SpeGroup
iORF_191840	LL2012_018	SpC	0	77	ordered_Spar_16	550868	550944	-	3	5_SpeGroup
iORF_191841	LL2012_018	SpC	1	21	ordered_Spar_16	550884	550904	-	1	4_divergent
iORF_191817	LL2012_018	SpC	1	33	ordered_Spar_16	550903	550935	+	0	1_conserved
iORF_191818	LL2012_018	SpC	1	42	ordered_Spar_16	550919	550960	-	0	3_pPar
iORF_191827	LL2012_018	SpC	0	74	ordered_Spar_16	551063	551136	-	2	6_polymorphic
iORF_191830	LL2012_018	SpC	1	45	ordered_Spar_16	551107	551151	+	0	1_conserved
iORF_191831	LL2012_018	SpC	1	111	ordered_Spar_16	551129	551239	+	0	6_polymorphic
iORF_191832	LL2012_018	SpC	1	39	ordered_Spar_16	551176	551214	-	0	1_conserved
iORF_191833	LL2012_018	SpC	1	42	ordered_Spar_16	551183	551224	-	0	6_polymorphic
iORF_191875	LL2012_018	SpC	1	30	ordered_Spar_16	552616	552645	+	0	5_SpeGroup
iORF_191877	LL2012_018	SpC	0	58	ordered_Spar_16	552616	552673	+	0	4_divergent
iORF_191888	LL2012_018	SpC	0	15	ordered_Spar_16	552631	552645	+	0	4_divergent
iORF_191890	LL2012_018	SpC	1	39	ordered_Spar_16	552635	552673	+	0	5_SpeGroup
iORF_191893	LL2012_018	SpC	1	18	ordered_Spar_16	552645	552662	+	0	3_pPar
iORF_191848	LL2012_018	SpC	0	33	ordered_Spar_16	553377	553409	+	1	5_SpeGroup
iORF_191849	LL2012_018	SpC	0	24	ordered_Spar_16	553382	553405	+	1	5_SpeGroup
iORF_191850	LL2012_018	SpC	1	96	ordered_Spar_16	553382	553477	+	5	6_polymorphic
iORF_191851	LL2012_018	SpC	0	100	ordered_Spar_16	553382	553481	+	5	6_polymorphic
iORF_191852	LL2012_018	SpC	0	110	ordered_Spar_16	553382	553491	+	5	7_ancest
iORF_191855	LL2012_018	SpC	0	105	ordered_Spar_16	553448	553552	-	1	5_SpeGroup
iORF_191856	LL2012_018	SpC	0	12	ordered_Spar_16	553453	553464	-	1	5_SpeGroup
iORF_191858	LL2012_018	SpC	1	9	ordered_Spar_16	553456	553464	-	1	5_SpeGroup
iORF_191860	LL2012_018	SpC	1	21	ordered_Spar_16	553478	553498	+	0	4_divergent
iORF_191861	LL2012_018	SpC	0	24	ordered_Spar_16	553478	553501	+	0	5_SpeGroup
iORF_191862	LL2012_018	SpC	1	42	ordered_Spar_16	553485	553526	+	0	3_pPar
iORF_191866	LL2012_018	SpC	1	18	ordered_Spar_16	553535	553552	-	0	4_divergent
iORF_191868	LL2012_018	SpC	1	27	ordered_Spar_16	553543	553569	+	0	6_polymorphic
iORF_191870	LL2012_018	SpC	1	9	ordered_Spar_16	553549	553557	-	0	6_polymorphic
iORF_191871	LL2012_018	SpC	0	63	ordered_Spar_16	553549	553611	-	0	6_polymorphic
iORF_191872	LL2012_018	SpC	1	9	ordered_Spar_16	553554	553562	-	0	3_pPar
iORF_191873	LL2012_018	SpC	1	36	ordered_Spar_16	553576	553611	-	0	6_polymorphic
iORF_191874	LL2012_018	SpC	1	9	ordered_Spar_16	553608	553616	-	0	3_pPar
iORF_191876	LL2012_018	SpC	1	18	ordered_Spar_16	553664	553681	-	0	1_conserved
iORF_191878	LL2012_018	SpC	1	21	ordered_Spar_16	553696	553716	-	0	1_conserved
iORF_191915	LL2012_018	SpC	1	24	ordered_Spar_16	557454	557477	+	0	3_pPar
iORF_191916	LL2012_018	SpC	1	42	ordered_Spar_16	557459	557500	+	0	3_pPar
iORF_191917	LL2012_018	SpC	0	78	ordered_Spar_16	557487	557564	-	0	6_polymorphic
iORF_191918	LL2012_018	SpC	1	27	ordered_Spar_16	557493	557519	+	0	4_divergent
iORF_191920	LL2012_018	SpC	0	90	ordered_Spar_16	557493	557582	+	0	5_SpeGroup
iORF_191908	LL2012_018	SpC	1	9	ordered_Spar_16	557516	557524	+	0	4_divergent
iORF_191909	LL2012_018	SpC	1	36	ordered_Spar_16	557529	557564	-	0	6_polymorphic
iORF_191910	LL2012_018	SpC	1	33	ordered_Spar_16	557595	557627	+	0	3_pPar
iORF_191911	LL2012_018	SpC	1	9	ordered_Spar_16	557599	557607	+	0	1_conserved
iORF_191930	LL2012_018	SpC	1	72	ordered_Spar_16	558743	558814	+	0	3_pPar
iORF_191931	LL2012_018	SpC	1	21	ordered_Spar_16	558747	558767	+	0	3_pPar
iORF_191933	LL2012_018	SpC	1	18	ordered_Spar_16	558788	558805	-	0	1_conserved
iORF_191921	LL2012_018	SpC	1	36	ordered_Spar_16	558804	558839	+	0	1_conserved
iORF_191924	LL2012_018	SpC	1	9	ordered_Spar_16	558836	558844	-	0	1_conserved
iORF_191927	LL2012_018	SpC	1	51	ordered_Spar_16	558904	558954	-	1	3_pPar
iORF_191928	LL2012_018	SpC	0	57	ordered_Spar_16	558947	559003	-	1	5_SpeGroup
iORF_191936	LL2012_018	SpC	0	21	ordered_Spar_16	559710	559730	+	0	4_divergent
iORF_191937	LL2012_018	SpC	1	9	ordered_Spar_16	559717	559725	-	0	3_pPar
iORF_192016	LL2012_018	SpC	1	72	ordered_Spar_16	562843	562914	-	0	4_divergent
iORF_192017	LL2012_018	SpC	0	73	ordered_Spar_16	562843	562915	-	0	5_SpeGroup
iORF_192044	LL2012_018	SpC	1	12	ordered_Spar_16	562865	562876	-	0	1_conserved
iORF_192057	LL2012_018	SpC	0	37	ordered_Spar_16	562886	562922	-	0	5_SpeGroup
iORF_192061	LL2012_018	SpC	0	128	ordered_Spar_16	562891	563018	+	0	6_polymorphic
iORF_191962	LL2012_018	SpC	1	39	ordered_Spar_16	562903	562941	+	0	5_SpeGroup
iORF_191963	LL2012_018	SpC	1	12	ordered_Spar_16	562911	562922	-	0	4_divergent
iORF_191964	LL2012_018	SpC	1	147	ordered_Spar_16	562919	563065	-	0	5_SpeGroup
iORF_191965	LL2012_018	SpC	1	12	ordered_Spar_16	562924	562935	-	0	3_pPar
iORF_191966	LL2012_018	SpC	0	27	ordered_Spar_16	562934	562960	+	0	5_SpeGroup
iORF_191967	LL2012_018	SpC	1	57	ordered_Spar_16	562934	562990	+	0	6_polymorphic
iORF_191968	LL2012_018	SpC	0	85	ordered_Spar_16	562934	563018	+	0	6_polymorphic
iORF_191969	LL2012_018	SpC	1	24	ordered_Spar_16	562938	562961	+	0	4_divergent
iORF_191971	LL2012_018	SpC	0	81	ordered_Spar_16	562938	563018	+	0	7_ancest
iORF_191972	LL2012_018	SpC	0	97	ordered_Spar_16	562938	563034	+	0	5_SpeGroup
iORF_191974	LL2012_018	SpC	0	196	ordered_Spar_16	562947	563142	-	0	5_SpeGroup
iORF_191975	LL2012_018	SpC	0	22	ordered_Spar_16	562965	562986	+	0	6_polymorphic
iORF_191976	LL2012_018	SpC	1	54	ordered_Spar_16	562965	563018	+	0	6_polymorphic
iORF_191980	LL2012_018	SpC	1	9	ordered_Spar_16	562978	562986	+	0	6_polymorphic
iORF_191981	LL2012_018	SpC	0	79	ordered_Spar_16	562987	563065	-	0	4_divergent
iORF_191983	LL2012_018	SpC	1	156	ordered_Spar_16	562987	563142	-	0	5_SpeGroup
iORF_191985	LL2012_018	SpC	1	78	ordered_Spar_16	562990	563067	+	0	5_SpeGroup
iORF_191986	LL2012_018	SpC	0	91	ordered_Spar_16	562990	563080	+	0	5_SpeGroup
iORF_191992	LL2012_018	SpC	1	9	ordered_Spar_16	563031	563039	-	0	4_divergent
iORF_191993	LL2012_018	SpC	0	112	ordered_Spar_16	563031	563142	-	0	5_SpeGroup
iORF_191996	LL2012_018	SpC	1	36	ordered_Spar_16	563058	563093	-	0	3_pPar
iORF_192001	LL2012_018	SpC	1	21	ordered_Spar_16	563097	563117	-	0	3_pPar
iORF_192004	LL2012_018	SpC	0	12	ordered_Spar_16	563111	563122	+	0	5_SpeGroup
iORF_192006	LL2012_018	SpC	1	57	ordered_Spar_16	563111	563167	+	0	4_divergent
iORF_192024	LL2012_018	SpC	0	21	ordered_Spar_16	563235	563255	-	0	7_ancest
iORF_192025	LL2012_018	SpC	0	16	ordered_Spar_16	563240	563255	-	0	5_SpeGroup
iORF_192062	LL2012_018	SpC	1	15	ordered_Spar_16	565870	565884	+	0	3_pPar
iORF_192149	LL2012_018	SpC	0	164	ordered_Spar_16	567754	567917	-	1	6_polymorphic
iORF_192150	LL2012_018	SpC	1	36	ordered_Spar_16	567754	567789	-	1	6_polymorphic
iORF_192082	LL2012_018	SpC	0	155	ordered_Spar_16	567763	567917	-	1	6_polymorphic
iORF_192103	LL2012_018	SpC	0	94	ordered_Spar_16	567776	567869	+	0	6_polymorphic
iORF_192104	LL2012_018	SpC	1	48	ordered_Spar_16	567776	567823	+	0	6_polymorphic
iORF_192110	LL2012_018	SpC	1	135	ordered_Spar_16	567782	567916	-	0	5_SpeGroup
iORF_192111	LL2012_018	SpC	0	136	ordered_Spar_16	567782	567917	-	0	6_polymorphic
iORF_192122	LL2012_018	SpC	0	36	ordered_Spar_16	567788	567823	+	0	5_SpeGroup
iORF_192135	LL2012_018	SpC	0	27	ordered_Spar_16	567801	567827	-	0	5_SpeGroup
iORF_192138	LL2012_018	SpC	0	66	ordered_Spar_16	567804	567869	+	0	6_polymorphic
iORF_192147	LL2012_018	SpC	0	93	ordered_Spar_16	567824	567916	-	0	5_SpeGroup
iORF_192076	LL2012_018	SpC	0	46	ordered_Spar_16	567889	567934	+	0	5_SpeGroup
iORF_192077	LL2012_018	SpC	0	84	ordered_Spar_16	567889	567972	+	2	5_SpeGroup
iORF_192078	LL2012_018	SpC	1	114	ordered_Spar_16	567889	568002	+	7	5_SpeGroup
iORF_192079	LL2012_018	SpC	0	119	ordered_Spar_16	567889	568007	+	7	7_ancest
iORF_192080	LL2012_018	SpC	1	39	ordered_Spar_16	567896	567934	+	0	4_divergent
iORF_192081	LL2012_018	SpC	0	76	ordered_Spar_16	567896	567971	+	2	5_SpeGroup
iORF_192089	LL2012_018	SpC	1	15	ordered_Spar_16	567957	567971	+	0	5_SpeGroup
iORF_192091	LL2012_018	SpC	0	114	ordered_Spar_16	567957	568070	+	5	5_SpeGroup
iORF_192094	LL2012_018	SpC	0	24	ordered_Spar_16	568004	568027	-	0	6_polymorphic
iORF_192096	LL2012_018	SpC	0	16	ordered_Spar_16	568012	568027	-	0	4_divergent
iORF_192097	LL2012_018	SpC	1	126	ordered_Spar_16	568012	568137	-	0	5_SpeGroup
iORF_192098	LL2012_018	SpC	1	57	ordered_Spar_16	568014	568070	+	0	5_SpeGroup
iORF_192099	LL2012_018	SpC	0	67	ordered_Spar_16	568014	568080	+	0	4_divergent
iORF_192100	LL2012_018	SpC	0	121	ordered_Spar_16	568017	568137	-	0	4_divergent
iORF_192101	LL2012_018	SpC	0	45	ordered_Spar_16	568026	568070	+	0	7_ancest
iORF_192105	LL2012_018	SpC	1	12	ordered_Spar_16	568067	568078	-	0	3_pPar
iORF_192108	LL2012_018	SpC	1	60	ordered_Spar_16	568081	568140	+	0	3_pPar
iORF_192114	LL2012_018	SpC	1	48	ordered_Spar_16	568147	568194	+	0	4_divergent
iORF_192116	LL2012_018	SpC	1	33	ordered_Spar_16	568160	568192	-	0	1_conserved
iORF_192117	LL2012_018	SpC	1	42	ordered_Spar_16	568170	568211	-	0	3_pPar
iORF_192120	LL2012_018	SpC	1	36	ordered_Spar_16	568172	568207	+	0	3_pPar
iORF_192123	LL2012_018	SpC	1	39	ordered_Spar_16	568183	568221	-	0	4_divergent
iORF_192125	LL2012_018	SpC	1	12	ordered_Spar_16	568204	568215	+	0	3_pPar
iORF_192126	LL2012_018	SpC	0	105	ordered_Spar_16	568212	568316	-	0	5_SpeGroup
iORF_192127	LL2012_018	SpC	0	126	ordered_Spar_16	568212	568337	-	0	5_SpeGroup
iORF_192128	LL2012_018	SpC	1	63	ordered_Spar_16	568223	568285	-	0	4_divergent
iORF_192130	LL2012_018	SpC	0	30	ordered_Spar_16	568256	568285	-	0	7_ancest
iORF_192132	LL2012_018	SpC	1	72	ordered_Spar_16	568266	568337	-	0	5_SpeGroup
iORF_192136	LL2012_018	SpC	0	24	ordered_Spar_16	568325	568348	+	0	5_SpeGroup
iORF_192141	LL2012_018	SpC	0	11	ordered_Spar_16	568379	568389	+	1	4_divergent
iORF_192142	LL2012_018	SpC	1	24	ordered_Spar_16	568379	568402	+	1	5_SpeGroup
iORF_192145	LL2012_018	SpC	0	15	ordered_Spar_16	568474	568488	+	0	5_SpeGroup
iORF_192164	LL2012_018	SpC	0	18	ordered_Spar_16	572066	572083	+	0	6_polymorphic
iORF_192170	LL2012_018	SpC	0	304	ordered_Spar_16	572080	572383	-	16	7_ancest
iORF_192173	LL2012_018	SpC	0	65	ordered_Spar_16	572106	572170	-	7	5_SpeGroup
iORF_192156	LL2012_018	SpC	1	36	ordered_Spar_16	572161	572196	+	6	5_SpeGroup
iORF_192158	LL2012_018	SpC	0	140	ordered_Spar_16	572161	572300	+	15	5_SpeGroup
iORF_192160	LL2012_018	SpC	0	9	ordered_Spar_16	572188	572196	+	0	4_divergent
iORF_192162	LL2012_018	SpC	0	172	ordered_Spar_16	572212	572383	-	9	6_polymorphic
iORF_192163	LL2012_018	SpC	1	81	ordered_Spar_16	572218	572298	-	8	5_SpeGroup
iORF_192165	LL2012_018	SpC	0	153	ordered_Spar_16	572231	572383	-	5	5_SpeGroup
iORF_192167	LL2012_018	SpC	0	59	ordered_Spar_16	572240	572298	-	3	4_divergent
iORF_192168	LL2012_018	SpC	1	144	ordered_Spar_16	572240	572383	-	3	4_divergent
iORF_192179	LL2012_018	SpC	1	9	ordered_Spar_16	574328	574336	-	0	6_polymorphic
iORF_192180	LL2012_018	SpC	1	18	ordered_Spar_16	574330	574347	+	0	4_divergent
iORF_192181	LL2012_018	SpC	0	27	ordered_Spar_16	574344	574370	-	0	6_polymorphic
iORF_192182	LL2012_018	SpC	1	30	ordered_Spar_16	574370	574399	+	0	6_polymorphic
iORF_192183	LL2012_018	SpC	0	106	ordered_Spar_16	574370	574475	+	0	5_SpeGroup
iORF_192185	LL2012_018	SpC	1	15	ordered_Spar_16	574494	574508	-	3	4_divergent
iORF_192186	LL2012_018	SpC	1	12	ordered_Spar_16	574507	574518	+	0	4_divergent
iORF_192196	LL2012_018	SpC	1	27	ordered_Spar_16	575624	575650	+	0	3_pPar
iORF_192194	LL2012_018	SpC	1	27	ordered_Spar_16	575723	575749	-	0	4_divergent
iORF_192195	LL2012_018	SpC	0	211	ordered_Spar_16	575723	575933	-	1	5_SpeGroup
iORF_192198	LL2012_018	SpC	1	69	ordered_Spar_16	575865	575933	-	1	5_SpeGroup
iORF_192199	LL2012_018	SpC	1	9	ordered_Spar_16	575876	575884	+	0	4_divergent
iORF_192200	LL2012_018	SpC	0	26	ordered_Spar_16	575908	575933	-	1	5_SpeGroup
iORF_192201	LL2012_018	SpC	0	26	ordered_Spar_16	575915	575940	+	0	5_SpeGroup
iORF_192202	LL2012_018	SpC	1	39	ordered_Spar_16	575915	575953	+	0	4_divergent
iORF_192204	LL2012_018	SpC	1	9	ordered_Spar_16	575930	575938	-	0	3_pPar
iORF_192210	LL2012_018	SpC	1	18	ordered_Spar_16	577368	577385	-	0	4_divergent
iORF_192225	LL2012_018	SpC	0	54	ordered_Spar_16	577398	577451	-	5	5_SpeGroup
iORF_192230	LL2012_018	SpC	1	108	ordered_Spar_16	577427	577534	-	0	3_pPar
iORF_192232	LL2012_018	SpC	1	48	ordered_Spar_16	577446	577493	+	0	3_pPar
iORF_192213	LL2012_018	SpC	1	15	ordered_Spar_16	577474	577488	+	0	4_divergent
iORF_192215	LL2012_018	SpC	1	15	ordered_Spar_16	577490	577504	+	0	3_pPar
iORF_192216	LL2012_018	SpC	1	18	ordered_Spar_16	577497	577514	+	0	3_pPar
iORF_192217	LL2012_018	SpC	1	21	ordered_Spar_16	577511	577531	+	0	3_pPar
iORF_192218	LL2012_018	SpC	1	15	ordered_Spar_16	577528	577542	-	0	5_SpeGroup
iORF_192246	LL2012_018	SpC	1	36	ordered_Spar_16	578269	578304	-	0	5_SpeGroup
iORF_192248	LL2012_018	SpC	0	99	ordered_Spar_16	578331	578429	+	1	5_SpeGroup
iORF_192250	LL2012_018	SpC	0	84	ordered_Spar_16	578337	578420	-	1	5_SpeGroup
iORF_192252	LL2012_018	SpC	1	54	ordered_Spar_16	578360	578413	+	1	4_divergent
iORF_192253	LL2012_018	SpC	0	70	ordered_Spar_16	578360	578429	+	1	5_SpeGroup
iORF_192234	LL2012_018	SpC	1	54	ordered_Spar_16	578367	578420	-	1	5_SpeGroup
iORF_192236	LL2012_018	SpC	0	34	ordered_Spar_16	578376	578409	+	1	5_SpeGroup
iORF_192237	LL2012_018	SpC	1	54	ordered_Spar_16	578376	578429	+	1	5_SpeGroup
iORF_192238	LL2012_018	SpC	0	40	ordered_Spar_16	578381	578420	-	1	5_SpeGroup
iORF_192240	LL2012_018	SpC	1	12	ordered_Spar_16	578435	578446	+	0	3_pPar
iORF_192241	LL2012_018	SpC	1	84	ordered_Spar_16	578443	578526	+	0	5_SpeGroup
iORF_192243	LL2012_018	SpC	0	30	ordered_Spar_16	578452	578481	-	0	5_SpeGroup
iORF_192244	LL2012_018	SpC	1	24	ordered_Spar_16	578454	578477	+	0	3_pPar
iORF_192274	LL2012_018	SpC	0	49	ordered_Spar_16	579839	579887	+	0	5_SpeGroup
iORF_192275	LL2012_018	SpC	0	97	ordered_Spar_16	579839	579935	+	5	7_ancest
iORF_192276	LL2012_018	SpC	0	100	ordered_Spar_16	579839	579938	+	5	5_SpeGroup
iORF_192279	LL2012_018	SpC	1	12	ordered_Spar_16	579877	579888	+	0	6_polymorphic
iORF_192280	LL2012_018	SpC	0	19	ordered_Spar_16	579884	579902	-	2	5_SpeGroup
iORF_192283	LL2012_018	SpC	0	70	ordered_Spar_16	579901	579970	+	3	5_SpeGroup
iORF_192286	LL2012_018	SpC	0	10	ordered_Spar_16	579974	579983	+	0	5_SpeGroup
iORF_192287	LL2012_018	SpC	1	39	ordered_Spar_16	579983	580021	+	0	6_polymorphic
iORF_192288	LL2012_018	SpC	0	69	ordered_Spar_16	579983	580051	+	2	6_polymorphic
iORF_192289	LL2012_018	SpC	0	97	ordered_Spar_16	579988	580084	-	2	5_SpeGroup
iORF_192291	LL2012_018	SpC	0	44	ordered_Spar_16	580008	580051	+	2	6_polymorphic
iORF_192292	LL2012_018	SpC	0	54	ordered_Spar_16	580008	580061	+	2	7_ancest
iORF_192293	LL2012_018	SpC	0	79	ordered_Spar_16	580008	580086	+	4	5_SpeGroup
iORF_192294	LL2012_018	SpC	0	71	ordered_Spar_16	580014	580084	-	2	6_polymorphic
iORF_192295	LL2012_018	SpC	1	30	ordered_Spar_16	580022	580051	+	2	5_SpeGroup
iORF_192296	LL2012_018	SpC	0	40	ordered_Spar_16	580022	580061	+	2	5_SpeGroup
iORF_192297	LL2012_018	SpC	0	62	ordered_Spar_16	580022	580083	+	2	6_polymorphic
iORF_192298	LL2012_018	SpC	0	71	ordered_Spar_16	580022	580092	+	4	6_polymorphic
iORF_192299	LL2012_018	SpC	0	18	ordered_Spar_16	580034	580051	+	0	5_SpeGroup
iORF_192303	LL2012_018	SpC	1	18	ordered_Spar_16	580054	580071	+	0	5_SpeGroup
iORF_192306	LL2012_018	SpC	1	21	ordered_Spar_16	580064	580084	-	0	5_SpeGroup
iORF_192307	LL2012_018	SpC	1	39	ordered_Spar_16	580068	580106	+	2	5_SpeGroup
iORF_192308	LL2012_018	SpC	0	21	ordered_Spar_16	580086	580106	+	0	5_SpeGroup
iORF_192309	LL2012_018	SpC	0	12	ordered_Spar_16	580095	580106	+	0	5_SpeGroup
iORF_192337	LL2012_018	SpC	1	87	ordered_Spar_16	581634	581720	-	0	5_SpeGroup
iORF_192340	LL2012_018	SpC	0	54	ordered_Spar_16	581634	581687	-	0	5_SpeGroup
iORF_192346	LL2012_018	SpC	0	51	ordered_Spar_16	581637	581687	-	0	5_SpeGroup
iORF_192359	LL2012_018	SpC	0	59	ordered_Spar_16	581662	581720	-	0	4_divergent
iORF_192328	LL2012_018	SpC	0	15	ordered_Spar_16	581805	581819	-	0	6_polymorphic
iORF_192341	LL2012_018	SpC	0	36	ordered_Spar_16	581903	581938	-	1	5_SpeGroup
iORF_192344	LL2012_018	SpC	0	27	ordered_Spar_16	581912	581938	-	1	5_SpeGroup
iORF_192347	LL2012_018	SpC	1	60	ordered_Spar_16	581925	581984	-	0	3_pPar
iORF_192348	LL2012_018	SpC	1	27	ordered_Spar_16	581948	581974	-	0	4_divergent
iORF_192349	LL2012_018	SpC	0	99	ordered_Spar_16	581948	582046	-	0	5_SpeGroup
iORF_192351	LL2012_018	SpC	1	69	ordered_Spar_16	581971	582039	-	0	1_conserved
iORF_192352	LL2012_018	SpC	1	69	ordered_Spar_16	581973	582041	+	0	3_pPar
iORF_192357	LL2012_018	SpC	1	12	ordered_Spar_16	582041	582052	+	0	1_conserved
iORF_192358	LL2012_018	SpC	0	15	ordered_Spar_16	582045	582059	+	1	5_SpeGroup
iORF_192541	LL2012_018	SpC	0	38	ordered_Spar_16	587193	587230	-	1	4_divergent
iORF_192542	LL2012_018	SpC	1	15	ordered_Spar_16	587193	587207	-	0	5_SpeGroup
iORF_192544	LL2012_018	SpC	1	15	ordered_Spar_16	587216	587230	-	1	5_SpeGroup
iORF_192528	LL2012_018	SpC	0	30	ordered_Spar_16	587252	587281	-	0	6_polymorphic
iORF_192529	LL2012_018	SpC	1	18	ordered_Spar_16	587264	587281	-	0	6_polymorphic
iORF_192579	LL2012_018	SpC	0	9	ordered_Spar_16	588448	588456	+	0	5_SpeGroup
iORF_192547	LL2012_018	SpC	1	9	ordered_Spar_16	588526	588534	+	0	6_polymorphic
iORF_192549	LL2012_018	SpC	0	12	ordered_Spar_16	588531	588542	-	0	6_polymorphic
iORF_192554	LL2012_018	SpC	0	33	ordered_Spar_16	588544	588576	-	0	5_SpeGroup
iORF_192556	LL2012_018	SpC	1	81	ordered_Spar_16	588593	588673	+	3	4_divergent
iORF_192557	LL2012_018	SpC	0	143	ordered_Spar_16	588593	588735	+	3	7_ancest
iORF_192562	LL2012_018	SpC	1	12	ordered_Spar_16	588616	588627	+	0	4_divergent
iORF_192565	LL2012_018	SpC	0	92	ordered_Spar_16	588644	588735	+	0	5_SpeGroup
iORF_192566	LL2012_018	SpC	1	36	ordered_Spar_16	588683	588718	+	0	3_pPar
iORF_192567	LL2012_018	SpC	1	24	ordered_Spar_16	588723	588746	-	0	3_pPar
iORF_192572	LL2012_018	SpC	1	36	ordered_Spar_16	588737	588772	-	0	3_pPar
iORF_192574	LL2012_018	SpC	0	63	ordered_Spar_16	588793	588855	-	1	6_polymorphic
iORF_192578	LL2012_018	SpC	1	81	ordered_Spar_16	588824	588904	-	0	3_pPar
iORF_192581	LL2012_018	SpC	0	24	ordered_Spar_16	588888	588911	-	0	5_SpeGroup
iORF_192582	LL2012_018	SpC	1	57	ordered_Spar_16	588888	588944	-	0	4_divergent
iORF_192587	LL2012_018	SpC	0	152	ordered_Spar_16	588928	589079	+	15	5_SpeGroup
iORF_192588	LL2012_018	SpC	0	12	ordered_Spar_16	588977	588988	+	0	5_SpeGroup
iORF_192629	LL2012_018	SpC	1	15	ordered_Spar_16	590114	590128	+	0	3_pPar
iORF_192634	LL2012_018	SpC	1	39	ordered_Spar_16	590148	590186	-	1	4_divergent
iORF_192635	LL2012_018	SpC	0	42	ordered_Spar_16	590148	590189	-	1	5_SpeGroup
iORF_192637	LL2012_018	SpC	1	21	ordered_Spar_16	590159	590179	+	0	3_pPar
iORF_192597	LL2012_018	SpC	1	75	ordered_Spar_16	590191	590265	-	0	3_pPar
iORF_192598	LL2012_018	SpC	1	60	ordered_Spar_16	590216	590275	+	0	3_pPar
iORF_192601	LL2012_018	SpC	0	15	ordered_Spar_16	590243	590257	-	0	5_SpeGroup
iORF_192602	LL2012_018	SpC	1	57	ordered_Spar_16	590243	590299	-	1	4_divergent
iORF_192603	LL2012_018	SpC	0	31	ordered_Spar_16	590275	590305	+	1	5_SpeGroup
iORF_192604	LL2012_018	SpC	0	145	ordered_Spar_16	590275	590419	+	2	7_ancest
iORF_192605	LL2012_018	SpC	1	150	ordered_Spar_16	590275	590424	+	2	4_divergent
iORF_192610	LL2012_018	SpC	0	112	ordered_Spar_16	590311	590422	-	1	5_SpeGroup
iORF_192614	LL2012_018	SpC	1	21	ordered_Spar_16	590391	590411	-	0	4_divergent
iORF_192615	LL2012_018	SpC	0	240	ordered_Spar_16	590391	590630	-	34	5_SpeGroup
iORF_192616	LL2012_018	SpC	1	24	ordered_Spar_16	590399	590422	-	1	4_divergent
iORF_192618	LL2012_018	SpC	0	232	ordered_Spar_16	590399	590630	-	34	7_ancest
iORF_192620	LL2012_018	SpC	0	42	ordered_Spar_16	590421	590462	+	1	5_SpeGroup
iORF_192621	LL2012_018	SpC	1	57	ordered_Spar_16	590421	590477	+	1	4_divergent
iORF_192624	LL2012_018	SpC	0	45	ordered_Spar_16	590543	590587	-	0	5_SpeGroup
iORF_192626	LL2012_018	SpC	0	27	ordered_Spar_16	590550	590576	+	0	5_SpeGroup
iORF_192627	LL2012_018	SpC	0	12	ordered_Spar_16	590565	590576	+	0	5_SpeGroup
iORF_192665	LL2012_018	SpC	1	27	ordered_Spar_16	592408	592434	+	0	3_pPar
iORF_192638	LL2012_018	SpC	0	30	ordered_Spar_16	592434	592463	+	0	5_SpeGroup
iORF_192641	LL2012_018	SpC	1	75	ordered_Spar_16	592467	592541	-	0	3_pPar
iORF_192642	LL2012_018	SpC	1	135	ordered_Spar_16	592483	592617	+	1	4_divergent
iORF_192643	LL2012_018	SpC	0	153	ordered_Spar_16	592483	592635	+	1	5_SpeGroup
iORF_192644	LL2012_018	SpC	1	18	ordered_Spar_16	592487	592504	+	0	1_conserved
iORF_192649	LL2012_018	SpC	1	90	ordered_Spar_16	592525	592614	-	1	3_pPar
iORF_192650	LL2012_018	SpC	1	36	ordered_Spar_16	592529	592564	-	0	3_pPar
iORF_192652	LL2012_018	SpC	1	54	ordered_Spar_16	592557	592610	+	1	4_divergent
iORF_192657	LL2012_018	SpC	1	21	ordered_Spar_16	592632	592652	-	0	1_conserved
iORF_192789	LL2012_018	SpC	1	9	ordered_Spar_16	594760	594768	+	0	1_conserved
iORF_192732	LL2012_018	SpC	0	29	ordered_Spar_16	595752	595780	+	4	5_SpeGroup
iORF_192740	LL2012_018	SpC	1	60	ordered_Spar_16	595871	595930	-	5	4_divergent
iORF_192741	LL2012_018	SpC	0	84	ordered_Spar_16	595871	595954	-	6	5_SpeGroup
iORF_192742	LL2012_018	SpC	0	132	ordered_Spar_16	595888	596019	+	5	5_SpeGroup
iORF_192743	LL2012_018	SpC	0	152	ordered_Spar_16	595888	596039	+	5	7_ancest
iORF_192744	LL2012_018	SpC	0	27	ordered_Spar_16	595904	595930	-	0	5_SpeGroup
iORF_192747	LL2012_018	SpC	1	87	ordered_Spar_16	595953	596039	+	1	4_divergent
iORF_192748	LL2012_018	SpC	0	100	ordered_Spar_16	595962	596061	-	1	5_SpeGroup
iORF_192749	LL2012_018	SpC	1	72	ordered_Spar_16	595990	596061	-	0	4_divergent
iORF_192751	LL2012_018	SpC	0	55	ordered_Spar_16	596060	596114	+	0	5_SpeGroup
iORF_192752	LL2012_018	SpC	1	159	ordered_Spar_16	596060	596218	+	0	4_divergent
iORF_192754	LL2012_018	SpC	1	33	ordered_Spar_16	596158	596190	-	0	1_conserved
iORF_192758	LL2012_018	SpC	1	51	ordered_Spar_16	596399	596449	-	0	1_conserved
iORF_192760	LL2012_018	SpC	1	12	ordered_Spar_16	596475	596486	-	0	6_polymorphic
iORF_192826	LL2012_018	SpC	1	18	ordered_Spar_16	598760	598777	-	0	3_pPar
iORF_192829	LL2012_018	SpC	1	48	ordered_Spar_16	598762	598809	+	0	3_pPar
iORF_192838	LL2012_018	SpC	0	36	ordered_Spar_16	598770	598805	-	0	5_SpeGroup
iORF_192839	LL2012_018	SpC	0	60	ordered_Spar_16	598770	598829	-	0	5_SpeGroup
iORF_192841	LL2012_018	SpC	0	189	ordered_Spar_16	598770	598958	-	4	7_ancest
iORF_192842	LL2012_018	SpC	1	210	ordered_Spar_16	598770	598979	-	8	5_SpeGroup
iORF_192869	LL2012_018	SpC	1	30	ordered_Spar_16	598830	598859	+	0	4_divergent
iORF_192885	LL2012_018	SpC	1	12	ordered_Spar_16	598877	598888	+	0	5_SpeGroup
iORF_192886	LL2012_018	SpC	0	192	ordered_Spar_16	598877	599068	+	8	5_SpeGroup
iORF_192902	LL2012_018	SpC	0	56	ordered_Spar_16	598903	598958	-	4	5_SpeGroup
iORF_192905	LL2012_018	SpC	0	47	ordered_Spar_16	598912	598958	-	4	5_SpeGroup
iORF_192906	LL2012_018	SpC	0	56	ordered_Spar_16	598916	598971	+	4	5_SpeGroup
iORF_192907	LL2012_018	SpC	1	150	ordered_Spar_16	598919	599068	+	4	5_SpeGroup
iORF_192911	LL2012_018	SpC	0	18	ordered_Spar_16	598925	598942	-	0	5_SpeGroup
iORF_192916	LL2012_018	SpC	1	12	ordered_Spar_16	598989	599000	-	0	3_pPar
iORF_192920	LL2012_018	SpC	1	99	ordered_Spar_16	599014	599112	+	2	5_SpeGroup
iORF_192921	LL2012_018	SpC	1	78	ordered_Spar_16	599025	599102	-	0	3_pPar
iORF_192922	LL2012_018	SpC	0	42	ordered_Spar_16	599027	599068	+	0	5_SpeGroup
iORF_192925	LL2012_018	SpC	1	39	ordered_Spar_16	599099	599137	-	3	3_pPar
iORF_192927	LL2012_018	SpC	1	9	ordered_Spar_16	599109	599117	+	0	1_conserved
iORF_192929	LL2012_018	SpC	1	66	ordered_Spar_16	599193	599258	+	0	3_pPar
iORF_192934	LL2012_018	SpC	0	21	ordered_Spar_16	599374	599394	-	0	5_SpeGroup
iORF_192936	LL2012_018	SpC	0	135	ordered_Spar_16	599374	599508	-	1	5_SpeGroup
iORF_192939	LL2012_018	SpC	0	102	ordered_Spar_16	599407	599508	-	1	6_polymorphic
iORF_192941	LL2012_018	SpC	0	29	ordered_Spar_16	599427	599455	-	1	5_SpeGroup
iORF_192942	LL2012_018	SpC	1	54	ordered_Spar_16	599455	599508	-	0	6_polymorphic
iORF_192945	LL2012_018	SpC	1	18	ordered_Spar_16	599477	599494	+	0	5_SpeGroup
iORF_192947	LL2012_018	SpC	1	48	ordered_Spar_16	599516	599563	+	0	4_divergent
iORF_192948	LL2012_018	SpC	0	67	ordered_Spar_16	599516	599582	+	0	5_SpeGroup
iORF_192952	LL2012_018	SpC	1	57	ordered_Spar_16	599599	599655	-	9	3_pPar
iORF_192953	LL2012_018	SpC	1	108	ordered_Spar_16	599602	599709	+	11	4_divergent
iORF_192954	LL2012_018	SpC	0	151	ordered_Spar_16	599602	599752	+	13	5_SpeGroup
iORF_192957	LL2012_018	SpC	1	63	ordered_Spar_16	599615	599677	+	0	3_pPar
iORF_192834	LL2012_018	SpC	1	99	ordered_Spar_16	599706	599804	-	2	6_polymorphic
iORF_192835	LL2012_018	SpC	0	88	ordered_Spar_16	599717	599804	-	2	6_polymorphic
iORF_192836	LL2012_018	SpC	0	73	ordered_Spar_16	599732	599804	-	0	5_SpeGroup
iORF_192837	LL2012_018	SpC	1	18	ordered_Spar_16	599757	599774	+	0	1_conserved
iORF_192843	LL2012_018	SpC	0	39	ordered_Spar_16	599803	599841	+	0	5_SpeGroup
iORF_192844	LL2012_018	SpC	1	24	ordered_Spar_16	599828	599851	-	0	1_conserved
iORF_192847	LL2012_018	SpC	0	54	ordered_Spar_16	599869	599922	-	1	4_divergent
iORF_192848	LL2012_018	SpC	1	12	ordered_Spar_16	599880	599891	+	0	1_conserved
iORF_192849	LL2012_018	SpC	0	97	ordered_Spar_16	599888	599984	+	1	5_SpeGroup
iORF_192850	LL2012_018	SpC	1	111	ordered_Spar_16	599888	599998	+	3	4_divergent
iORF_192852	LL2012_018	SpC	1	60	ordered_Spar_16	599967	600026	-	2	1_conserved
iORF_192853	LL2012_018	SpC	0	18	ordered_Spar_16	599981	599998	+	2	5_SpeGroup
iORF_192855	LL2012_018	SpC	0	27	ordered_Spar_16	599995	600021	+	0	5_SpeGroup
iORF_192857	LL2012_018	SpC	1	33	ordered_Spar_16	600018	600050	+	0	3_pPar
iORF_192894	LL2012_018	SpC	1	57	ordered_Spar_16	600929	600985	+	0	4_divergent
iORF_192895	LL2012_018	SpC	0	60	ordered_Spar_16	600929	600988	+	0	6_polymorphic
iORF_192896	LL2012_018	SpC	0	140	ordered_Spar_16	600929	601068	+	1	6_polymorphic
iORF_192898	LL2012_018	SpC	0	44	ordered_Spar_16	600986	601029	-	1	6_polymorphic
iORF_192900	LL2012_018	SpC	1	12	ordered_Spar_16	601022	601033	-	0	1_conserved
iORF_192901	LL2012_018	SpC	1	72	ordered_Spar_16	601041	601112	-	0	1_conserved
iORF_192903	LL2012_018	SpC	1	36	ordered_Spar_16	601084	601119	-	0	1_conserved
iORF_193659	LL2012_018	SpC	1	30	ordered_Spar_16	609077	609106	+	0	3_pPar
iORF_193238	LL2012_018	SpC	1	21	ordered_Spar_16	609156	609176	+	0	1_conserved
iORF_193242	LL2012_018	SpC	1	15	ordered_Spar_16	609168	609182	-	0	1_conserved
iORF_193257	LL2012_018	SpC	1	69	ordered_Spar_16	609197	609265	-	0	3_pPar
iORF_193282	LL2012_018	SpC	1	18	ordered_Spar_16	609225	609242	-	0	1_conserved
iORF_193354	LL2012_018	SpC	1	54	ordered_Spar_16	609339	609392	+	0	4_divergent
iORF_193355	LL2012_018	SpC	0	108	ordered_Spar_16	609339	609446	+	0	5_SpeGroup
iORF_193417	LL2012_018	SpC	1	48	ordered_Spar_16	609399	609446	+	0	4_divergent
iORF_193434	LL2012_018	SpC	0	24	ordered_Spar_16	609421	609444	-	0	4_divergent
iORF_193435	LL2012_018	SpC	1	132	ordered_Spar_16	609421	609552	-	0	5_SpeGroup
iORF_193445	LL2012_018	SpC	1	12	ordered_Spar_16	609427	609438	+	0	1_conserved
iORF_193451	LL2012_018	SpC	1	33	ordered_Spar_16	609435	609467	-	0	1_conserved
iORF_193476	LL2012_018	SpC	0	69	ordered_Spar_16	609459	609527	+	0	5_SpeGroup
iORF_193479	LL2012_018	SpC	1	99	ordered_Spar_16	609459	609557	+	0	4_divergent
iORF_193549	LL2012_018	SpC	1	18	ordered_Spar_16	609565	609582	-	0	3_pPar
iORF_193573	LL2012_018	SpC	1	138	ordered_Spar_16	609591	609728	-	0	3_pPar
iORF_193580	LL2012_018	SpC	1	204	ordered_Spar_16	609607	609810	+	0	3_pPar
iORF_193601	LL2012_018	SpC	1	12	ordered_Spar_16	609635	609646	+	0	1_conserved
iORF_193650	LL2012_018	SpC	1	36	ordered_Spar_16	609732	609767	-	0	3_pPar
iORF_193654	LL2012_018	SpC	1	15	ordered_Spar_16	609818	609832	+	0	1_conserved
iORF_193655	LL2012_018	SpC	1	105	ordered_Spar_16	609827	609931	-	6	3_pPar
iORF_193656	LL2012_018	SpC	1	12	ordered_Spar_16	609829	609840	+	0	1_conserved
iORF_193658	LL2012_018	SpC	1	21	ordered_Spar_16	609880	609900	-	4	3_pPar
iORF_193660	LL2012_018	SpC	1	111	ordered_Spar_16	609910	610020	-	1	3_pPar
iORF_193662	LL2012_018	SpC	1	30	ordered_Spar_16	609926	609955	+	0	6_polymorphic
iORF_193663	LL2012_018	SpC	0	39	ordered_Spar_16	609926	609964	+	0	6_polymorphic
iORF_193664	LL2012_018	SpC	1	39	ordered_Spar_16	609952	609990	+	0	3_pPar
iORF_193198	LL2012_018	SpC	1	24	ordered_Spar_16	610027	610050	+	0	3_pPar
iORF_193200	LL2012_018	SpC	1	51	ordered_Spar_16	610109	610159	-	2	4_divergent
iORF_193201	LL2012_018	SpC	0	44	ordered_Spar_16	610116	610159	-	2	5_SpeGroup
iORF_193202	LL2012_018	SpC	0	21	ordered_Spar_16	610152	610172	+	0	5_SpeGroup
iORF_193205	LL2012_018	SpC	1	24	ordered_Spar_16	610161	610184	-	0	3_pPar
iORF_193206	LL2012_018	SpC	1	69	ordered_Spar_16	610183	610251	+	1	3_pPar
iORF_193209	LL2012_018	SpC	1	75	ordered_Spar_16	610194	610268	-	1	3_pPar
iORF_193210	LL2012_018	SpC	1	45	ordered_Spar_16	610216	610260	-	0	1_conserved
iORF_193215	LL2012_018	SpC	1	150	ordered_Spar_16	610306	610455	+	1	3_pPar
iORF_193217	LL2012_018	SpC	1	36	ordered_Spar_16	610335	610370	-	0	3_pPar
iORF_193219	LL2012_018	SpC	1	36	ordered_Spar_16	610353	610388	+	0	4_divergent
iORF_193220	LL2012_018	SpC	0	51	ordered_Spar_16	610353	610403	+	0	5_SpeGroup
iORF_193221	LL2012_018	SpC	0	87	ordered_Spar_16	610367	610453	-	1	5_SpeGroup
iORF_193227	LL2012_018	SpC	1	45	ordered_Spar_16	610473	610517	-	0	3_pPar
iORF_193229	LL2012_018	SpC	0	93	ordered_Spar_16	610538	610630	-	4	6_polymorphic
iORF_193232	LL2012_018	SpC	1	15	ordered_Spar_16	610616	610630	-	3	6_polymorphic
iORF_193253	LL2012_018	SpC	0	15	ordered_Spar_16	611017	611031	+	0	5_SpeGroup
iORF_193254	LL2012_018	SpC	1	24	ordered_Spar_16	611017	611040	+	0	4_divergent
iORF_193262	LL2012_018	SpC	1	18	ordered_Spar_16	611110	611127	-	0	5_SpeGroup
iORF_193263	LL2012_018	SpC	1	15	ordered_Spar_16	611154	611168	-	0	4_divergent
iORF_193264	LL2012_018	SpC	0	274	ordered_Spar_16	611154	611427	-	0	5_SpeGroup
iORF_193265	LL2012_018	SpC	1	27	ordered_Spar_16	611174	611200	+	0	1_conserved
iORF_193266	LL2012_018	SpC	0	78	ordered_Spar_16	611234	611311	-	0	5_SpeGroup
iORF_193267	LL2012_018	SpC	0	112	ordered_Spar_16	611234	611345	-	0	5_SpeGroup
iORF_193269	LL2012_018	SpC	1	45	ordered_Spar_16	611267	611311	-	0	5_SpeGroup
iORF_193271	LL2012_018	SpC	0	51	ordered_Spar_16	611295	611345	-	0	6_polymorphic
iORF_193272	LL2012_018	SpC	1	21	ordered_Spar_16	611308	611328	-	0	6_polymorphic
iORF_193273	LL2012_018	SpC	0	25	ordered_Spar_16	611312	611336	+	0	5_SpeGroup
iORF_193274	LL2012_018	SpC	1	18	ordered_Spar_16	611328	611345	-	0	6_polymorphic
iORF_193276	LL2012_018	SpC	0	45	ordered_Spar_16	611342	611386	-	0	6_polymorphic
iORF_193278	LL2012_018	SpC	0	24	ordered_Spar_16	611347	611370	+	0	5_SpeGroup
iORF_193280	LL2012_018	SpC	1	69	ordered_Spar_16	611359	611427	-	0	4_divergent
iORF_193283	LL2012_018	SpC	1	9	ordered_Spar_16	611362	611370	+	0	4_divergent
iORF_193284	LL2012_018	SpC	1	48	ordered_Spar_16	611373	611420	-	0	6_polymorphic
iORF_193285	LL2012_018	SpC	1	45	ordered_Spar_16	611385	611429	+	0	3_pPar
iORF_193286	LL2012_018	SpC	0	9	ordered_Spar_16	611412	611420	-	0	6_polymorphic
iORF_193292	LL2012_018	SpC	1	27	ordered_Spar_16	611644	611670	+	0	3_pPar
iORF_193294	LL2012_018	SpC	1	12	ordered_Spar_16	611656	611667	-	0	1_conserved
iORF_193300	LL2012_018	SpC	1	63	ordered_Spar_16	611700	611762	-	0	3_pPar
iORF_193301	LL2012_018	SpC	1	69	ordered_Spar_16	611702	611770	+	0	5_SpeGroup
iORF_193304	LL2012_018	SpC	1	66	ordered_Spar_16	611744	611809	-	4	3_pPar
iORF_193305	LL2012_018	SpC	0	81	ordered_Spar_16	611828	611908	-	1	6_polymorphic
iORF_193306	LL2012_018	SpC	0	74	ordered_Spar_16	611835	611908	-	1	5_SpeGroup
iORF_193307	LL2012_018	SpC	0	63	ordered_Spar_16	611846	611908	-	1	6_polymorphic
iORF_193308	LL2012_018	SpC	0	12	ordered_Spar_16	611874	611885	+	0	5_SpeGroup
iORF_193309	LL2012_018	SpC	1	12	ordered_Spar_16	611874	611885	+	1	4_divergent
iORF_193311	LL2012_018	SpC	1	9	ordered_Spar_16	611900	611908	-	0	5_SpeGroup
iORF_193312	LL2012_018	SpC	1	12	ordered_Spar_16	611913	611924	-	0	3_pPar
iORF_193313	LL2012_018	SpC	1	39	ordered_Spar_16	611916	611954	+	0	3_pPar
iORF_193314	LL2012_018	SpC	1	9	ordered_Spar_16	611923	611931	+	0	3_pPar
iORF_193315	LL2012_018	SpC	0	31	ordered_Spar_16	611946	611976	-	0	5_SpeGroup
iORF_193317	LL2012_018	SpC	0	9	ordered_Spar_16	611959	611967	-	0	5_SpeGroup
iORF_193320	LL2012_018	SpC	0	48	ordered_Spar_16	612015	612062	+	0	6_polymorphic
iORF_193321	LL2012_018	SpC	1	39	ordered_Spar_16	612046	612084	-	0	3_pPar
iORF_193322	LL2012_018	SpC	1	75	ordered_Spar_16	612050	612124	+	1	6_polymorphic
iORF_193323	LL2012_018	SpC	0	80	ordered_Spar_16	612050	612129	+	1	6_polymorphic
iORF_193325	LL2012_018	SpC	0	72	ordered_Spar_16	612098	612169	-	1	5_SpeGroup
iORF_193327	LL2012_018	SpC	1	39	ordered_Spar_16	612111	612149	+	0	5_SpeGroup
iORF_193328	LL2012_018	SpC	0	18	ordered_Spar_16	612132	612149	+	0	4_divergent
iORF_193329	LL2012_018	SpC	1	21	ordered_Spar_16	612169	612189	-	0	4_divergent
iORF_193330	LL2012_018	SpC	0	22	ordered_Spar_16	612169	612190	-	0	4_divergent
iORF_193331	LL2012_018	SpC	1	27	ordered_Spar_16	612198	612224	-	0	3_pPar
iORF_193335	LL2012_018	SpC	1	36	ordered_Spar_16	612275	612310	+	0	3_pPar
iORF_193339	LL2012_018	SpC	1	30	ordered_Spar_16	612307	612336	+	0	3_pPar
iORF_193341	LL2012_018	SpC	0	93	ordered_Spar_16	612326	612418	+	3	6_polymorphic
iORF_193342	LL2012_018	SpC	1	150	ordered_Spar_16	612326	612475	+	4	6_polymorphic
iORF_193343	LL2012_018	SpC	0	153	ordered_Spar_16	612326	612478	+	4	5_SpeGroup
iORF_193345	LL2012_018	SpC	0	9	ordered_Spar_16	612369	612377	+	0	5_SpeGroup
iORF_193347	LL2012_018	SpC	1	39	ordered_Spar_16	612399	612437	-	3	4_divergent
iORF_193349	LL2012_018	SpC	1	30	ordered_Spar_16	612403	612432	+	3	4_divergent
iORF_193351	LL2012_018	SpC	0	21	ordered_Spar_16	612412	612432	+	1	5_SpeGroup
iORF_193352	LL2012_018	SpC	0	62	ordered_Spar_16	612437	612498	-	2	6_polymorphic
iORF_193356	LL2012_018	SpC	0	42	ordered_Spar_16	612457	612498	-	1	5_SpeGroup
iORF_193358	LL2012_018	SpC	0	27	ordered_Spar_16	612472	612498	-	1	6_polymorphic
iORF_193359	LL2012_018	SpC	1	129	ordered_Spar_16	612472	612600	-	5	5_SpeGroup
iORF_193360	LL2012_018	SpC	0	97	ordered_Spar_16	612498	612594	-	4	6_polymorphic
iORF_193361	LL2012_018	SpC	0	103	ordered_Spar_16	612498	612600	-	4	6_polymorphic
iORF_193362	LL2012_018	SpC	0	100	ordered_Spar_16	612516	612615	+	4	5_SpeGroup
iORF_193364	LL2012_018	SpC	0	9	ordered_Spar_16	612578	612586	+	1	5_SpeGroup
iORF_193367	LL2012_018	SpC	0	27	ordered_Spar_16	612597	612623	-	0	5_SpeGroup
iORF_193368	LL2012_018	SpC	1	114	ordered_Spar_16	612597	612710	-	12	4_divergent
iORF_193371	LL2012_018	SpC	0	93	ordered_Spar_16	612599	612691	+	3	6_polymorphic
iORF_193373	LL2012_018	SpC	0	142	ordered_Spar_16	612599	612740	+	14	5_SpeGroup
iORF_193376	LL2012_018	SpC	1	12	ordered_Spar_16	612622	612633	+	1	3_pPar
iORF_193379	LL2012_018	SpC	0	110	ordered_Spar_16	612630	612739	+	13	5_SpeGroup
iORF_193380	LL2012_018	SpC	1	111	ordered_Spar_16	612630	612740	+	13	5_SpeGroup
iORF_193381	LL2012_018	SpC	0	146	ordered_Spar_16	612630	612775	+	13	7_ancest
iORF_193456	LL2012_018	SpC	0	126	ordered_Spar_16	613389	613514	-	8	7_ancest
iORF_193457	LL2012_018	SpC	1	135	ordered_Spar_16	613389	613523	-	8	5_SpeGroup
iORF_193458	LL2012_018	SpC	1	24	ordered_Spar_16	613401	613424	+	0	3_pPar
iORF_193466	LL2012_018	SpC	0	88	ordered_Spar_16	613499	613586	-	7	5_SpeGroup
iORF_193468	LL2012_018	SpC	0	73	ordered_Spar_16	613522	613594	+	2	5_SpeGroup
iORF_193469	LL2012_018	SpC	0	87	ordered_Spar_16	613530	613616	+	2	5_SpeGroup
iORF_193471	LL2012_018	SpC	0	148	ordered_Spar_16	613537	613684	-	1	5_SpeGroup
iORF_193473	LL2012_018	SpC	0	144	ordered_Spar_16	613541	613684	-	1	5_SpeGroup
iORF_193474	LL2012_018	SpC	1	165	ordered_Spar_16	613541	613705	-	1	5_SpeGroup
iORF_193478	LL2012_018	SpC	0	92	ordered_Spar_16	613593	613684	-	1	7_ancest
iORF_193480	LL2012_018	SpC	0	18	ordered_Spar_16	613609	613626	-	0	7_ancest
iORF_193481	LL2012_018	SpC	1	27	ordered_Spar_16	613609	613635	-	0	4_divergent
iORF_193486	LL2012_018	SpC	1	12	ordered_Spar_16	613696	613707	+	0	4_divergent
iORF_193487	LL2012_018	SpC	0	27	ordered_Spar_16	613696	613722	+	0	5_SpeGroup
iORF_193488	LL2012_018	SpC	1	75	ordered_Spar_16	613725	613799	+	1	4_divergent
iORF_193489	LL2012_018	SpC	0	154	ordered_Spar_16	613725	613878	+	1	5_SpeGroup
iORF_193491	LL2012_018	SpC	1	33	ordered_Spar_16	613763	613795	-	1	4_divergent
iORF_193493	LL2012_018	SpC	0	22	ordered_Spar_16	613774	613795	-	1	5_SpeGroup
iORF_193496	LL2012_018	SpC	1	87	ordered_Spar_16	613808	613894	+	1	5_SpeGroup
iORF_193500	LL2012_018	SpC	1	51	ordered_Spar_16	613814	613864	-	0	4_divergent
iORF_193501	LL2012_018	SpC	0	54	ordered_Spar_16	613814	613867	-	0	6_polymorphic
iORF_193502	LL2012_018	SpC	1	21	ordered_Spar_16	613836	613856	-	0	3_pPar
iORF_193505	LL2012_018	SpC	0	15	ordered_Spar_16	613870	613884	-	0	5_SpeGroup
iORF_193550	LL2012_018	SpC	1	21	ordered_Spar_16	614665	614685	+	0	1_conserved
iORF_193551	LL2012_018	SpC	1	18	ordered_Spar_16	614675	614692	+	0	1_conserved
iORF_193552	LL2012_018	SpC	1	96	ordered_Spar_16	614689	614784	-	2	5_SpeGroup
iORF_193555	LL2012_018	SpC	0	68	ordered_Spar_16	614717	614784	-	2	7_ancest
iORF_193556	LL2012_018	SpC	0	49	ordered_Spar_16	614738	614786	+	2	4_divergent
iORF_193557	LL2012_018	SpC	0	68	ordered_Spar_16	614738	614805	+	3	5_SpeGroup
iORF_193558	LL2012_018	SpC	1	78	ordered_Spar_16	614738	614815	+	3	5_SpeGroup
iORF_193559	LL2012_018	SpC	0	137	ordered_Spar_16	614744	614880	-	3	5_SpeGroup
iORF_193560	LL2012_018	SpC	0	40	ordered_Spar_16	614745	614784	-	2	5_SpeGroup
iORF_193562	LL2012_018	SpC	1	45	ordered_Spar_16	614812	614856	+	0	4_divergent
iORF_193563	LL2012_018	SpC	1	63	ordered_Spar_16	614818	614880	-	0	4_divergent
iORF_193564	LL2012_018	SpC	1	15	ordered_Spar_16	614853	614867	+	0	5_SpeGroup
iORF_193565	LL2012_018	SpC	0	54	ordered_Spar_16	614853	614906	+	0	4_divergent
iORF_193566	LL2012_018	SpC	1	24	ordered_Spar_16	614877	614900	-	0	1_conserved
iORF_193567	LL2012_018	SpC	1	39	ordered_Spar_16	614879	614917	+	0	3_pPar
iORF_193569	LL2012_018	SpC	1	183	ordered_Spar_16	614890	615072	+	0	4_divergent
iORF_193571	LL2012_018	SpC	0	290	ordered_Spar_16	614890	615179	+	0	5_SpeGroup
iORF_193574	LL2012_018	SpC	1	63	ordered_Spar_16	614936	614998	-	0	6_polymorphic
iORF_193575	LL2012_018	SpC	0	27	ordered_Spar_16	614972	614998	-	0	6_polymorphic
iORF_193577	LL2012_018	SpC	1	78	ordered_Spar_16	615048	615125	-	0	6_polymorphic
iORF_193578	LL2012_018	SpC	0	120	ordered_Spar_16	615048	615167	-	0	6_polymorphic
iORF_193581	LL2012_018	SpC	0	67	ordered_Spar_16	615113	615179	+	0	7_ancest
iORF_193582	LL2012_018	SpC	1	114	ordered_Spar_16	615113	615226	+	0	4_divergent
iORF_193585	LL2012_018	SpC	1	69	ordered_Spar_16	615204	615272	+	0	5_SpeGroup
iORF_193586	LL2012_018	SpC	0	96	ordered_Spar_16	615204	615299	+	0	6_polymorphic
iORF_193591	LL2012_018	SpC	0	15	ordered_Spar_16	615269	615283	-	0	5_SpeGroup
iORF_193594	LL2012_018	SpC	1	30	ordered_Spar_16	615308	615337	+	0	3_pPar
iORF_193602	LL2012_018	SpC	1	72	ordered_Spar_16	615431	615502	-	0	6_polymorphic
iORF_193603	LL2012_018	SpC	1	60	ordered_Spar_16	615450	615509	+	0	5_SpeGroup
iORF_193604	LL2012_018	SpC	1	45	ordered_Spar_16	615484	615528	-	0	6_polymorphic
iORF_193605	LL2012_018	SpC	0	21	ordered_Spar_16	615489	615509	+	0	6_polymorphic
iORF_193606	LL2012_018	SpC	0	30	ordered_Spar_16	615499	615528	-	0	6_polymorphic
iORF_193610	LL2012_018	SpC	1	48	ordered_Spar_16	615533	615580	+	2	4_divergent
iORF_193619	LL2012_018	SpC	1	63	ordered_Spar_16	615611	615673	+	4	3_pPar
iORF_193621	LL2012_018	SpC	1	12	ordered_Spar_16	615626	615637	-	0	3_pPar
iORF_193624	LL2012_018	SpC	0	51	ordered_Spar_16	615636	615686	+	4	5_SpeGroup
iORF_193628	LL2012_018	SpC	0	21	ordered_Spar_16	615661	615681	+	0	7_ancest
iORF_193629	LL2012_018	SpC	0	39	ordered_Spar_16	615670	615708	-	0	6_polymorphic
iORF_193631	LL2012_018	SpC	1	27	ordered_Spar_16	615678	615704	-	0	3_pPar
iORF_193643	LL2012_018	SpC	1	147	ordered_Spar_16	615763	615909	+	1	6_polymorphic
iORF_193644	LL2012_018	SpC	0	83	ordered_Spar_16	615775	615857	-	1	4_divergent
iORF_193645	LL2012_018	SpC	1	66	ordered_Spar_16	615792	615857	-	1	4_divergent
iORF_193647	LL2012_018	SpC	0	96	ordered_Spar_16	615814	615909	+	0	5_SpeGroup
iORF_193648	LL2012_018	SpC	1	12	ordered_Spar_16	615830	615841	-	0	1_conserved
iORF_193688	LL2012_018	SpC	0	15	ordered_Spar_16	616978	616992	-	0	6_polymorphic
iORF_193689	LL2012_018	SpC	1	30	ordered_Spar_16	616984	617013	+	0	3_pPar
iORF_193690	LL2012_018	SpC	1	15	ordered_Spar_16	616991	617005	+	0	6_polymorphic
iORF_193885	LL2012_018	SpC	0	145	ordered_Spar_16	617593	617737	+	1	6_polymorphic
iORF_193887	LL2012_018	SpC	1	249	ordered_Spar_16	617593	617841	+	3	6_polymorphic
iORF_193753	LL2012_018	SpC	1	27	ordered_Spar_16	617624	617650	+	0	3_pPar
iORF_193754	LL2012_018	SpC	0	58	ordered_Spar_16	617642	617699	-	0	6_polymorphic
iORF_193757	LL2012_018	SpC	1	24	ordered_Spar_16	617676	617699	-	0	6_polymorphic
iORF_193759	LL2012_018	SpC	0	123	ordered_Spar_16	617676	617798	-	2	5_SpeGroup
iORF_193768	LL2012_018	SpC	1	24	ordered_Spar_16	617714	617737	+	0	6_polymorphic
iORF_193773	LL2012_018	SpC	1	39	ordered_Spar_16	617726	617764	-	0	3_pPar
iORF_193781	LL2012_018	SpC	1	27	ordered_Spar_16	617778	617804	+	1	6_polymorphic
iORF_193789	LL2012_018	SpC	0	94	ordered_Spar_16	617810	617903	+	0	6_polymorphic
iORF_193790	LL2012_018	SpC	1	105	ordered_Spar_16	617810	617914	+	0	6_polymorphic
iORF_193793	LL2012_018	SpC	1	42	ordered_Spar_16	617823	617864	+	0	6_polymorphic
iORF_193794	LL2012_018	SpC	0	43	ordered_Spar_16	617823	617865	+	0	6_polymorphic
iORF_193805	LL2012_018	SpC	1	108	ordered_Spar_16	617886	617993	-	1	5_SpeGroup
iORF_193812	LL2012_018	SpC	1	27	ordered_Spar_16	617930	617956	-	1	5_SpeGroup
iORF_193813	LL2012_018	SpC	0	64	ordered_Spar_16	617930	617993	-	1	4_divergent
iORF_193821	LL2012_018	SpC	0	18	ordered_Spar_16	618003	618020	-	0	5_SpeGroup
iORF_193956	LL2012_018	SpC	0	115	ordered_Spar_16	619928	620042	-	2	7_ancest
iORF_193962	LL2012_018	SpC	0	58	ordered_Spar_16	619940	619997	+	0	5_SpeGroup
iORF_193963	LL2012_018	SpC	1	81	ordered_Spar_16	619940	620020	+	2	4_divergent
iORF_194001	LL2012_018	SpC	0	67	ordered_Spar_16	619976	620042	-	2	5_SpeGroup
iORF_194002	LL2012_018	SpC	0	42	ordered_Spar_16	619977	620018	-	2	5_SpeGroup
iORF_194003	LL2012_018	SpC	1	66	ordered_Spar_16	619977	620042	-	2	5_SpeGroup
iORF_193907	LL2012_018	SpC	0	21	ordered_Spar_16	620012	620032	-	0	6_polymorphic
iORF_193908	LL2012_018	SpC	1	9	ordered_Spar_16	620017	620025	+	0	4_divergent
iORF_193912	LL2012_018	SpC	0	64	ordered_Spar_16	620059	620122	-	2	5_SpeGroup
iORF_193914	LL2012_018	SpC	0	18	ordered_Spar_16	620078	620095	-	0	5_SpeGroup
iORF_193915	LL2012_018	SpC	0	18	ordered_Spar_16	620078	620095	-	2	5_SpeGroup
iORF_193916	LL2012_018	SpC	1	45	ordered_Spar_16	620078	620122	-	2	5_SpeGroup
iORF_193920	LL2012_018	SpC	0	31	ordered_Spar_16	620092	620122	-	2	7_ancest
iORF_193921	LL2012_018	SpC	1	39	ordered_Spar_16	620105	620143	+	0	4_divergent
iORF_193947	LL2012_018	SpC	1	9	ordered_Spar_16	620224	620232	-	1	3_pPar
iORF_194029	LL2012_018	SpC	1	18	ordered_Spar_16	623174	623191	-	0	3_pPar
iORF_194033	LL2012_018	SpC	1	42	ordered_Spar_16	623192	623233	-	2	3_pPar
iORF_194037	LL2012_018	SpC	0	42	ordered_Spar_16	623220	623261	+	5	5_SpeGroup
iORF_194038	LL2012_018	SpC	1	72	ordered_Spar_16	623220	623291	+	5	4_divergent
iORF_194016	LL2012_018	SpC	1	105	ordered_Spar_16	623236	623340	-	5	3_pPar
iORF_194027	LL2012_018	SpC	1	21	ordered_Spar_16	623430	623450	-	0	4_divergent
iORF_194062	LL2012_018	SpC	1	54	ordered_Spar_16	623845	623898	-	3	6_polymorphic
iORF_194064	LL2012_018	SpC	0	43	ordered_Spar_16	623856	623898	-	3	6_polymorphic
iORF_194041	LL2012_018	SpC	1	60	ordered_Spar_16	623900	623959	-	0	4_divergent
iORF_194045	LL2012_018	SpC	1	66	ordered_Spar_16	623933	623998	+	0	1_conserved
iORF_194048	LL2012_018	SpC	1	69	ordered_Spar_16	623980	624048	-	0	3_pPar
iORF_194049	LL2012_018	SpC	0	24	ordered_Spar_16	624057	624080	-	0	5_SpeGroup
iORF_194050	LL2012_018	SpC	1	27	ordered_Spar_16	624057	624083	-	0	4_divergent
iORF_194082	LL2012_018	SpC	1	24	ordered_Spar_16	626941	626964	-	0	1_conserved
iORF_194115	LL2012_018	SpC	1	33	ordered_Spar_16	626981	627013	+	0	3_pPar
iORF_194118	LL2012_018	SpC	1	30	ordered_Spar_16	627003	627032	+	0	4_divergent
iORF_194119	LL2012_018	SpC	0	78	ordered_Spar_16	627003	627080	+	0	5_SpeGroup
iORF_194121	LL2012_018	SpC	0	160	ordered_Spar_16	627015	627174	-	0	5_SpeGroup
iORF_194076	LL2012_018	SpC	0	21	ordered_Spar_16	627048	627068	+	0	6_polymorphic
iORF_194077	LL2012_018	SpC	1	33	ordered_Spar_16	627048	627080	+	0	6_polymorphic
iORF_194078	LL2012_018	SpC	1	21	ordered_Spar_16	627094	627114	-	0	4_divergent
iORF_194079	LL2012_018	SpC	1	21	ordered_Spar_16	627098	627118	+	0	4_divergent
iORF_194080	LL2012_018	SpC	0	90	ordered_Spar_16	627098	627187	+	1	5_SpeGroup
iORF_194086	LL2012_018	SpC	1	30	ordered_Spar_16	627148	627177	+	0	3_pPar
iORF_194087	LL2012_018	SpC	0	173	ordered_Spar_16	627152	627324	-	3	5_SpeGroup
iORF_194088	LL2012_018	SpC	0	228	ordered_Spar_16	627152	627379	-	3	5_SpeGroup
iORF_194089	LL2012_018	SpC	1	165	ordered_Spar_16	627160	627324	-	3	5_SpeGroup
iORF_194094	LL2012_018	SpC	0	78	ordered_Spar_16	627204	627281	+	2	6_polymorphic
iORF_194095	LL2012_018	SpC	1	93	ordered_Spar_16	627204	627296	+	2	6_polymorphic
iORF_194098	LL2012_018	SpC	1	33	ordered_Spar_16	627214	627246	+	1	3_pPar
iORF_194101	LL2012_018	SpC	1	45	ordered_Spar_16	627227	627271	+	2	3_pPar
iORF_194102	LL2012_018	SpC	0	27	ordered_Spar_16	627243	627269	-	1	4_divergent
iORF_194105	LL2012_018	SpC	1	114	ordered_Spar_16	627266	627379	-	0	4_divergent
iORF_194107	LL2012_018	SpC	1	48	ordered_Spar_16	627286	627333	+	0	4_divergent
iORF_194108	LL2012_018	SpC	0	58	ordered_Spar_16	627286	627343	+	0	5_SpeGroup
iORF_194109	LL2012_018	SpC	0	13	ordered_Spar_16	627312	627324	-	0	5_SpeGroup
iORF_194111	LL2012_018	SpC	1	24	ordered_Spar_16	627395	627418	-	0	3_pPar
iORF_194112	LL2012_018	SpC	1	15	ordered_Spar_16	627415	627429	-	0	1_conserved
iORF_194255	LL2012_018	SpC	0	71	ordered_Spar_16	630862	630932	+	2	5_SpeGroup
iORF_194248	LL2012_018	SpC	0	12	ordered_Spar_16	630937	630948	-	0	5_SpeGroup
iORF_194177	LL2012_018	SpC	1	102	ordered_Spar_16	631038	631139	+	0	6_polymorphic
iORF_194178	LL2012_018	SpC	1	66	ordered_Spar_16	631052	631117	-	0	3_pPar
iORF_194181	LL2012_018	SpC	1	75	ordered_Spar_16	631089	631163	-	0	3_pPar
iORF_194182	LL2012_018	SpC	1	39	ordered_Spar_16	631111	631149	+	0	3_pPar
iORF_194183	LL2012_018	SpC	1	195	ordered_Spar_16	631141	631335	-	2	5_SpeGroup
iORF_194184	LL2012_018	SpC	1	141	ordered_Spar_16	631181	631321	-	1	4_divergent
iORF_194193	LL2012_018	SpC	0	111	ordered_Spar_16	631225	631335	-	0	7_ancest
iORF_194194	LL2012_018	SpC	0	63	ordered_Spar_16	631231	631293	+	0	5_SpeGroup
iORF_194195	LL2012_018	SpC	0	57	ordered_Spar_16	631265	631321	-	0	6_polymorphic
iORF_194196	LL2012_018	SpC	0	268	ordered_Spar_16	631265	631532	-	2	6_polymorphic
iORF_194197	LL2012_018	SpC	1	9	ordered_Spar_16	631285	631293	+	0	4_divergent
iORF_194198	LL2012_018	SpC	1	30	ordered_Spar_16	631308	631337	+	0	3_pPar
iORF_194199	LL2012_018	SpC	0	18	ordered_Spar_16	631318	631335	-	0	5_SpeGroup
iORF_194200	LL2012_018	SpC	1	51	ordered_Spar_16	631322	631372	+	0	5_SpeGroup
iORF_194201	LL2012_018	SpC	0	54	ordered_Spar_16	631322	631375	+	0	5_SpeGroup
iORF_194202	LL2012_018	SpC	0	73	ordered_Spar_16	631322	631394	+	1	5_SpeGroup
iORF_194204	LL2012_018	SpC	0	88	ordered_Spar_16	631322	631409	+	2	7_ancest
iORF_194205	LL2012_018	SpC	1	54	ordered_Spar_16	631341	631394	+	1	5_SpeGroup
iORF_194206	LL2012_018	SpC	0	58	ordered_Spar_16	631341	631398	+	1	5_SpeGroup
iORF_194207	LL2012_018	SpC	0	69	ordered_Spar_16	631341	631409	+	2	5_SpeGroup
iORF_194208	LL2012_018	SpC	0	36	ordered_Spar_16	631384	631419	-	1	5_SpeGroup
iORF_194209	LL2012_018	SpC	0	9	ordered_Spar_16	631401	631409	+	1	5_SpeGroup
iORF_194210	LL2012_018	SpC	1	9	ordered_Spar_16	631411	631419	-	0	6_polymorphic
iORF_194211	LL2012_018	SpC	1	9	ordered_Spar_16	631414	631422	+	0	1_conserved
iORF_194213	LL2012_018	SpC	1	114	ordered_Spar_16	631419	631532	-	0	6_polymorphic
iORF_194214	LL2012_018	SpC	1	39	ordered_Spar_16	631431	631469	+	0	3_pPar
iORF_194231	LL2012_018	SpC	0	9	ordered_Spar_16	631565	631573	-	0	5_SpeGroup
iORF_194234	LL2012_018	SpC	0	21	ordered_Spar_16	631573	631593	-	4	5_SpeGroup
iORF_194235	LL2012_018	SpC	1	24	ordered_Spar_16	631583	631606	+	0	4_divergent
iORF_194243	LL2012_018	SpC	1	15	ordered_Spar_16	631679	631693	+	0	6_polymorphic
iORF_194244	LL2012_018	SpC	0	48	ordered_Spar_16	631679	631726	+	1	5_SpeGroup
iORF_194246	LL2012_018	SpC	0	217	ordered_Spar_16	631697	631913	-	9	5_SpeGroup
iORF_194249	LL2012_018	SpC	1	21	ordered_Spar_16	631706	631726	+	1	4_divergent
iORF_194257	LL2012_018	SpC	1	105	ordered_Spar_16	631809	631913	-	4	4_divergent
iORF_194122	LL2012_018	SpC	1	36	ordered_Spar_16	631822	631857	-	2	3_pPar
iORF_194123	LL2012_018	SpC	1	18	ordered_Spar_16	631842	631859	+	2	6_polymorphic
iORF_194124	LL2012_018	SpC	1	36	ordered_Spar_16	631856	631891	+	0	3_pPar
iORF_194125	LL2012_018	SpC	1	87	ordered_Spar_16	631881	631967	+	3	4_divergent
iORF_194126	LL2012_018	SpC	0	142	ordered_Spar_16	631881	632022	+	3	5_SpeGroup
iORF_194128	LL2012_018	SpC	0	70	ordered_Spar_16	631888	631957	+	3	5_SpeGroup
iORF_194129	LL2012_018	SpC	1	135	ordered_Spar_16	631888	632022	+	3	4_divergent
iORF_194130	LL2012_018	SpC	1	51	ordered_Spar_16	631925	631975	-	0	3_pPar
iORF_194133	LL2012_018	SpC	1	45	ordered_Spar_16	631950	631994	-	0	1_conserved
iORF_194134	LL2012_018	SpC	0	42	ordered_Spar_16	631960	632001	-	0	6_polymorphic
iORF_194135	LL2012_018	SpC	0	24	ordered_Spar_16	631967	631990	+	0	6_polymorphic
iORF_194136	LL2012_018	SpC	1	114	ordered_Spar_16	631967	632080	+	0	6_polymorphic
iORF_194137	LL2012_018	SpC	1	30	ordered_Spar_16	631974	632003	+	0	4_divergent
iORF_194138	LL2012_018	SpC	1	15	ordered_Spar_16	631987	632001	-	0	6_polymorphic
iORF_194142	LL2012_018	SpC	1	54	ordered_Spar_16	632014	632067	-	0	4_divergent
iORF_194143	LL2012_018	SpC	1	78	ordered_Spar_16	632019	632096	-	2	3_pPar
iORF_194146	LL2012_018	SpC	1	27	ordered_Spar_16	632082	632108	+	2	3_pPar
iORF_194149	LL2012_018	SpC	1	12	ordered_Spar_16	632109	632120	-	0	3_pPar
iORF_194151	LL2012_018	SpC	0	24	ordered_Spar_16	632122	632145	-	0	6_polymorphic
iORF_194159	LL2012_018	SpC	0	58	ordered_Spar_16	632228	632285	+	0	6_polymorphic
iORF_194161	LL2012_018	SpC	1	15	ordered_Spar_16	632239	632253	+	0	6_polymorphic
iORF_194162	LL2012_018	SpC	0	16	ordered_Spar_16	632239	632254	+	0	6_polymorphic
iORF_194164	LL2012_018	SpC	0	33	ordered_Spar_16	632250	632282	-	0	5_SpeGroup
iORF_194167	LL2012_018	SpC	1	15	ordered_Spar_16	632268	632282	-	0	4_divergent
iORF_194260	LL2012_018	SpC	0	53	ordered_Spar_16	633677	633729	-	1	4_divergent
iORF_194268	LL2012_018	SpC	1	102	ordered_Spar_16	633690	633791	-	3	5_SpeGroup
iORF_194270	LL2012_018	SpC	1	18	ordered_Spar_16	633696	633713	+	0	5_SpeGroup
iORF_194271	LL2012_018	SpC	0	21	ordered_Spar_16	633696	633716	+	0	5_SpeGroup
iORF_194272	LL2012_018	SpC	0	24	ordered_Spar_16	633696	633719	+	0	5_SpeGroup
iORF_194276	LL2012_018	SpC	1	54	ordered_Spar_16	633704	633757	-	1	5_SpeGroup
iORF_194279	LL2012_018	SpC	0	29	ordered_Spar_16	633710	633738	+	1	6_polymorphic
iORF_194280	LL2012_018	SpC	1	30	ordered_Spar_16	633710	633739	+	1	6_polymorphic
iORF_194282	LL2012_018	SpC	0	45	ordered_Spar_16	633713	633757	-	1	6_polymorphic
iORF_194286	LL2012_018	SpC	0	151	ordered_Spar_16	633726	633876	-	4	6_polymorphic
iORF_194287	LL2012_018	SpC	0	32	ordered_Spar_16	633726	633757	-	1	6_polymorphic
iORF_194289	LL2012_018	SpC	1	198	ordered_Spar_16	633730	633927	+	4	6_polymorphic
iORF_194290	LL2012_018	SpC	0	262	ordered_Spar_16	633730	633991	+	5	6_polymorphic
iORF_194291	LL2012_018	SpC	1	141	ordered_Spar_16	633736	633876	-	4	6_polymorphic
iORF_194292	LL2012_018	SpC	0	168	ordered_Spar_16	633736	633903	-	4	6_polymorphic
iORF_194296	LL2012_018	SpC	0	9	ordered_Spar_16	633749	633757	-	0	5_SpeGroup
iORF_194258	LL2012_018	SpC	0	28	ordered_Spar_16	633764	633791	-	2	4_divergent
iORF_194261	LL2012_018	SpC	0	25	ordered_Spar_16	633788	633812	+	2	4_divergent
iORF_194265	LL2012_018	SpC	1	171	ordered_Spar_16	633821	633991	+	2	6_polymorphic
iORF_194266	LL2012_018	SpC	1	147	ordered_Spar_16	633884	634030	-	1	4_divergent
iORF_194274	LL2012_018	SpC	0	43	ordered_Spar_16	633988	634030	-	0	5_SpeGroup
iORF_194351	LL2012_018	SpC	0	84	ordered_Spar_16	636446	636529	+	0	5_SpeGroup
iORF_194301	LL2012_018	SpC	1	27	ordered_Spar_16	636525	636551	-	0	5_SpeGroup
iORF_194302	LL2012_018	SpC	0	52	ordered_Spar_16	636525	636576	-	0	5_SpeGroup
iORF_194304	LL2012_018	SpC	0	23	ordered_Spar_16	636554	636576	-	0	7_ancest
iORF_194305	LL2012_018	SpC	1	69	ordered_Spar_16	636559	636627	-	1	5_SpeGroup
iORF_194306	LL2012_018	SpC	0	12	ordered_Spar_16	636581	636592	-	0	6_polymorphic
iORF_194307	LL2012_018	SpC	0	39	ordered_Spar_16	636591	636629	+	0	6_polymorphic
iORF_194310	LL2012_018	SpC	1	33	ordered_Spar_16	636608	636640	-	0	3_pPar
iORF_194311	LL2012_018	SpC	1	24	ordered_Spar_16	636620	636643	+	0	3_pPar
iORF_194313	LL2012_018	SpC	0	15	ordered_Spar_16	636640	636654	-	0	4_divergent
iORF_194315	LL2012_018	SpC	0	44	ordered_Spar_16	636658	636701	-	3	5_SpeGroup
iORF_194316	LL2012_018	SpC	0	83	ordered_Spar_16	636658	636740	-	3	5_SpeGroup
iORF_194317	LL2012_018	SpC	1	63	ordered_Spar_16	636678	636740	-	2	5_SpeGroup
iORF_194323	LL2012_018	SpC	1	21	ordered_Spar_16	636724	636744	+	0	3_pPar
iORF_194325	LL2012_018	SpC	1	72	ordered_Spar_16	636741	636812	-	3	4_divergent
iORF_194326	LL2012_018	SpC	0	117	ordered_Spar_16	636741	636857	-	3	5_SpeGroup
iORF_194329	LL2012_018	SpC	1	117	ordered_Spar_16	636790	636906	+	1	4_divergent
iORF_194330	LL2012_018	SpC	0	135	ordered_Spar_16	636790	636924	+	1	5_SpeGroup
iORF_194331	LL2012_018	SpC	1	12	ordered_Spar_16	636797	636808	-	0	1_conserved
iORF_194333	LL2012_018	SpC	1	39	ordered_Spar_16	636830	636868	+	0	3_pPar
iORF_194334	LL2012_018	SpC	0	87	ordered_Spar_16	636836	636922	-	1	5_SpeGroup
iORF_194336	LL2012_018	SpC	0	39	ordered_Spar_16	636858	636896	-	0	5_SpeGroup
iORF_194341	LL2012_018	SpC	0	30	ordered_Spar_16	636893	636922	-	1	5_SpeGroup
iORF_194371	LL2012_018	SpC	0	69	ordered_Spar_16	638193	638261	-	5	5_SpeGroup
iORF_194372	LL2012_018	SpC	0	79	ordered_Spar_16	638193	638271	-	5	7_ancest
iORF_194356	LL2012_018	SpC	0	70	ordered_Spar_16	638206	638275	+	5	7_ancest
iORF_194357	LL2012_018	SpC	0	71	ordered_Spar_16	638206	638276	+	5	5_SpeGroup
iORF_194387	LL2012_018	SpC	1	30	ordered_Spar_16	638232	638261	-	0	4_divergent
iORF_194389	LL2012_018	SpC	1	138	ordered_Spar_16	638239	638376	+	0	4_divergent
iORF_194402	LL2012_018	SpC	0	24	ordered_Spar_16	638268	638291	-	0	6_polymorphic
iORF_194355	LL2012_018	SpC	0	45	ordered_Spar_16	638344	638388	-	0	4_divergent
iORF_194358	LL2012_018	SpC	0	27	ordered_Spar_16	638350	638376	+	0	5_SpeGroup
iORF_194360	LL2012_018	SpC	1	108	ordered_Spar_16	638373	638480	+	8	6_polymorphic
iORF_194362	LL2012_018	SpC	0	236	ordered_Spar_16	638373	638608	+	10	6_polymorphic
iORF_194363	LL2012_018	SpC	0	12	ordered_Spar_16	638385	638396	-	0	6_polymorphic
iORF_194364	LL2012_018	SpC	0	12	ordered_Spar_16	638387	638398	+	0	6_polymorphic
iORF_194365	LL2012_018	SpC	0	78	ordered_Spar_16	638387	638464	+	8	6_polymorphic
iORF_194368	LL2012_018	SpC	1	9	ordered_Spar_16	638410	638418	-	0	6_polymorphic
iORF_194369	LL2012_018	SpC	0	24	ordered_Spar_16	638447	638470	-	1	5_SpeGroup
iORF_194370	LL2012_018	SpC	1	153	ordered_Spar_16	638447	638599	-	3	4_divergent
iORF_194374	LL2012_018	SpC	1	30	ordered_Spar_16	638488	638517	-	0	3_pPar
iORF_194377	LL2012_018	SpC	1	27	ordered_Spar_16	638539	638565	-	1	4_divergent
iORF_194378	LL2012_018	SpC	0	65	ordered_Spar_16	638539	638603	-	2	5_SpeGroup
iORF_194380	LL2012_018	SpC	0	42	ordered_Spar_16	638562	638603	-	2	6_polymorphic
iORF_194382	LL2012_018	SpC	0	35	ordered_Spar_16	638565	638599	-	1	5_SpeGroup
iORF_194383	LL2012_018	SpC	1	39	ordered_Spar_16	638565	638603	-	1	6_polymorphic
iORF_194384	LL2012_018	SpC	1	27	ordered_Spar_16	638600	638626	-	0	3_pPar
iORF_194385	LL2012_018	SpC	1	33	ordered_Spar_16	638632	638664	-	0	4_divergent
iORF_194388	LL2012_018	SpC	1	21	ordered_Spar_16	638681	638701	-	0	1_conserved
iORF_194392	LL2012_018	SpC	0	81	ordered_Spar_16	638777	638857	-	2	5_SpeGroup
iORF_194393	LL2012_018	SpC	1	84	ordered_Spar_16	638777	638860	-	2	4_divergent
iORF_194397	LL2012_018	SpC	1	15	ordered_Spar_16	638911	638925	-	2	5_SpeGroup
iORF_194398	LL2012_018	SpC	1	15	ordered_Spar_16	638935	638949	+	0	1_conserved
iORF_194399	LL2012_018	SpC	1	12	ordered_Spar_16	638956	638967	-	0	1_conserved
iORF_194401	LL2012_018	SpC	1	18	ordered_Spar_16	638974	638991	-	0	1_conserved
iORF_194479	LL2012_018	SpC	1	186	ordered_Spar_16	642913	643098	-	7	4_divergent
iORF_194483	LL2012_018	SpC	1	417	ordered_Spar_16	642959	643375	-	14	3_pPar
iORF_194484	LL2012_018	SpC	0	63	ordered_Spar_16	642961	643023	+	4	4_divergent
iORF_194485	LL2012_018	SpC	1	84	ordered_Spar_16	642961	643044	+	4	5_SpeGroup
iORF_194488	LL2012_018	SpC	0	129	ordered_Spar_16	643030	643158	-	4	5_SpeGroup
iORF_194491	LL2012_018	SpC	1	57	ordered_Spar_16	643049	643105	+	0	3_pPar
iORF_194492	LL2012_018	SpC	1	18	ordered_Spar_16	643077	643094	-	0	3_pPar
iORF_194496	LL2012_018	SpC	1	90	ordered_Spar_16	643093	643182	+	4	4_divergent
iORF_194497	LL2012_018	SpC	0	138	ordered_Spar_16	643093	643230	+	4	6_polymorphic
iORF_194498	LL2012_018	SpC	0	189	ordered_Spar_16	643093	643281	+	4	6_polymorphic
iORF_194499	LL2012_018	SpC	1	12	ordered_Spar_16	643098	643109	-	0	1_conserved
iORF_194501	LL2012_018	SpC	1	9	ordered_Spar_16	643150	643158	-	0	4_divergent
iORF_194507	LL2012_018	SpC	1	24	ordered_Spar_16	643207	643230	+	0	4_divergent
iORF_194516	LL2012_018	SpC	1	54	ordered_Spar_16	643359	643412	+	1	4_divergent
iORF_194518	LL2012_018	SpC	0	51	ordered_Spar_16	643362	643412	+	1	5_SpeGroup
iORF_194520	LL2012_018	SpC	1	39	ordered_Spar_16	643377	643415	-	0	4_divergent
iORF_194522	LL2012_018	SpC	1	9	ordered_Spar_16	643390	643398	-	0	6_polymorphic
iORF_194524	LL2012_018	SpC	0	99	ordered_Spar_16	643414	643512	+	1	7_ancest
iORF_194525	LL2012_018	SpC	0	113	ordered_Spar_16	643414	643526	+	1	5_SpeGroup
iORF_194526	LL2012_018	SpC	0	15	ordered_Spar_16	643474	643488	-	0	5_SpeGroup
iORF_194527	LL2012_018	SpC	1	30	ordered_Spar_16	643481	643510	-	1	5_SpeGroup
iORF_194528	LL2012_018	SpC	0	50	ordered_Spar_16	643481	643530	-	2	5_SpeGroup
iORF_194538	LL2012_018	SpC	1	105	ordered_Spar_16	643543	643647	-	7	5_SpeGroup
iORF_194542	LL2012_018	SpC	1	183	ordered_Spar_16	643561	643743	+	6	5_SpeGroup
iORF_194543	LL2012_018	SpC	0	247	ordered_Spar_16	643561	643807	+	6	5_SpeGroup
iORF_194403	LL2012_018	SpC	0	66	ordered_Spar_16	643582	643647	-	2	4_divergent
iORF_194404	LL2012_018	SpC	0	48	ordered_Spar_16	643604	643651	+	2	5_SpeGroup
iORF_194412	LL2012_018	SpC	0	15	ordered_Spar_16	643655	643669	+	0	5_SpeGroup
iORF_194458	LL2012_018	SpC	1	42	ordered_Spar_16	644307	644348	+	0	4_divergent
iORF_194460	LL2012_018	SpC	1	27	ordered_Spar_16	644335	644361	-	0	3_pPar
iORF_194803	LL2012_018	SpC	0	62	ordered_Spar_16	647997	648058	+	7	5_SpeGroup
iORF_194808	LL2012_018	SpC	1	18	ordered_Spar_16	648037	648054	-	0	1_conserved
iORF_194809	LL2012_018	SpC	0	23	ordered_Spar_16	648042	648064	-	4	5_SpeGroup
iORF_194811	LL2012_018	SpC	1	60	ordered_Spar_16	648065	648124	+	0	4_divergent
iORF_194813	LL2012_018	SpC	0	87	ordered_Spar_16	648065	648151	+	1	5_SpeGroup
iORF_194815	LL2012_018	SpC	0	153	ordered_Spar_16	648065	648217	+	15	7_ancest
iORF_194790	LL2012_018	SpC	1	21	ordered_Spar_16	648078	648098	-	0	3_pPar
iORF_194793	LL2012_018	SpC	0	60	ordered_Spar_16	648088	648147	-	1	5_SpeGroup
iORF_194794	LL2012_018	SpC	1	99	ordered_Spar_16	648088	648186	-	10	4_divergent
iORF_194798	LL2012_018	SpC	0	36	ordered_Spar_16	648119	648154	-	1	5_SpeGroup
iORF_194800	LL2012_018	SpC	0	18	ordered_Spar_16	648121	648138	+	1	5_SpeGroup
iORF_194804	LL2012_018	SpC	1	9	ordered_Spar_16	648193	648201	-	0	3_pPar
iORF_194823	LL2012_018	SpC	0	153	ordered_Spar_16	650727	650879	+	5	4_divergent
iORF_194827	LL2012_018	SpC	1	78	ordered_Spar_16	650727	650804	+	5	5_SpeGroup
iORF_194843	LL2012_018	SpC	0	69	ordered_Spar_16	650763	650831	-	3	5_SpeGroup
iORF_194878	LL2012_018	SpC	1	24	ordered_Spar_16	650808	650831	-	0	4_divergent
iORF_194817	LL2012_018	SpC	1	48	ordered_Spar_16	650832	650879	+	0	6_polymorphic
iORF_194819	LL2012_018	SpC	1	93	ordered_Spar_16	650851	650943	-	1	5_SpeGroup
iORF_194822	LL2012_018	SpC	0	18	ordered_Spar_16	650926	650943	-	0	5_SpeGroup
iORF_194829	LL2012_018	SpC	1	24	ordered_Spar_16	651022	651045	-	0	4_divergent
iORF_194831	LL2012_018	SpC	1	90	ordered_Spar_16	651053	651142	+	0	4_divergent
iORF_194832	LL2012_018	SpC	0	105	ordered_Spar_16	651053	651157	+	2	7_ancest
iORF_194833	LL2012_018	SpC	0	99	ordered_Spar_16	651059	651157	+	2	5_SpeGroup
iORF_194836	LL2012_018	SpC	1	15	ordered_Spar_16	651088	651102	+	0	5_SpeGroup
iORF_194837	LL2012_018	SpC	0	42	ordered_Spar_16	651088	651129	+	0	5_SpeGroup
iORF_194838	LL2012_018	SpC	1	84	ordered_Spar_16	651093	651176	-	3	4_divergent
iORF_194845	LL2012_018	SpC	0	51	ordered_Spar_16	651126	651176	-	3	5_SpeGroup
iORF_194846	LL2012_018	SpC	0	54	ordered_Spar_16	651154	651207	+	4	5_SpeGroup
iORF_194849	LL2012_018	SpC	1	21	ordered_Spar_16	651187	651207	+	3	6_polymorphic
iORF_194861	LL2012_018	SpC	0	9	ordered_Spar_16	651265	651273	+	0	5_SpeGroup
iORF_194865	LL2012_018	SpC	1	42	ordered_Spar_16	651279	651320	-	0	4_divergent
iORF_194868	LL2012_018	SpC	0	27	ordered_Spar_16	651294	651320	-	0	5_SpeGroup
iORF_194871	LL2012_018	SpC	0	77	ordered_Spar_16	651394	651470	+	2	4_divergent
iORF_194872	LL2012_018	SpC	1	126	ordered_Spar_16	651394	651519	+	2	5_SpeGroup
iORF_194874	LL2012_018	SpC	1	78	ordered_Spar_16	651467	651544	+	0	1_conserved
iORF_194875	LL2012_018	SpC	0	93	ordered_Spar_16	651495	651587	+	0	5_SpeGroup
iORF_194877	LL2012_018	SpC	1	30	ordered_Spar_16	651513	651542	-	0	1_conserved
iORF_194879	LL2012_018	SpC	1	63	ordered_Spar_16	651568	651630	+	0	3_pPar
iORF_194902	LL2012_018	SpC	1	9	ordered_Spar_16	655013	655021	-	0	6_polymorphic
iORF_194883	LL2012_018	SpC	0	116	ordered_Spar_16	655097	655212	+	13	5_SpeGroup
iORF_194886	LL2012_018	SpC	0	88	ordered_Spar_16	655100	655187	-	12	7_ancest
iORF_194891	LL2012_018	SpC	1	81	ordered_Spar_16	655107	655187	-	12	5_SpeGroup
iORF_194894	LL2012_018	SpC	0	29	ordered_Spar_16	655159	655187	-	1	5_SpeGroup
iORF_194895	LL2012_018	SpC	1	48	ordered_Spar_16	655176	655223	+	1	3_pPar
iORF_194920	LL2012_018	SpC	1	12	ordered_Spar_16	657544	657555	-	0	3_pPar
iORF_194928	LL2012_018	SpC	1	33	ordered_Spar_16	657554	657586	+	1	5_SpeGroup
iORF_194929	LL2012_018	SpC	0	65	ordered_Spar_16	657554	657618	+	1	4_divergent
iORF_194935	LL2012_018	SpC	0	17	ordered_Spar_16	657561	657577	+	1	4_divergent
iORF_194936	LL2012_018	SpC	1	18	ordered_Spar_16	657561	657578	+	1	5_SpeGroup
iORF_194917	LL2012_018	SpC	0	40	ordered_Spar_16	657642	657681	+	2	5_SpeGroup
iORF_194918	LL2012_018	SpC	1	66	ordered_Spar_16	657642	657707	+	2	4_divergent
iORF_194921	LL2012_018	SpC	0	192	ordered_Spar_16	657678	657869	-	0	5_SpeGroup
iORF_194922	LL2012_018	SpC	0	108	ordered_Spar_16	657718	657825	-	0	5_SpeGroup
iORF_194923	LL2012_018	SpC	1	21	ordered_Spar_16	657762	657782	+	0	4_divergent
iORF_194925	LL2012_018	SpC	1	57	ordered_Spar_16	657769	657825	-	0	6_polymorphic
iORF_194927	LL2012_018	SpC	1	99	ordered_Spar_16	657779	657877	+	0	1_conserved
iORF_194932	LL2012_018	SpC	0	15	ordered_Spar_16	657811	657825	-	0	6_polymorphic
iORF_194981	LL2012_018	SpC	1	90	ordered_Spar_16	662771	662860	-	0	4_divergent
iORF_194982	LL2012_018	SpC	0	24	ordered_Spar_16	662782	662805	+	0	5_SpeGroup
iORF_194983	LL2012_018	SpC	1	27	ordered_Spar_16	662784	662810	+	0	4_divergent
iORF_194984	LL2012_018	SpC	1	36	ordered_Spar_16	662797	662832	-	0	3_pPar
iORF_194986	LL2012_018	SpC	1	12	ordered_Spar_16	662802	662813	-	0	3_pPar
iORF_194959	LL2012_018	SpC	0	45	ordered_Spar_16	662816	662860	-	0	5_SpeGroup
iORF_194961	LL2012_018	SpC	1	33	ordered_Spar_16	662835	662867	-	0	1_conserved
iORF_194962	LL2012_018	SpC	0	66	ordered_Spar_16	662918	662983	+	1	6_polymorphic
iORF_194964	LL2012_018	SpC	0	130	ordered_Spar_16	662923	663052	-	3	7_ancest
iORF_194966	LL2012_018	SpC	0	98	ordered_Spar_16	662955	663052	-	3	5_SpeGroup
iORF_194967	LL2012_018	SpC	0	65	ordered_Spar_16	662957	663021	+	3	5_SpeGroup
iORF_194969	LL2012_018	SpC	1	75	ordered_Spar_16	662978	663052	-	2	4_divergent
iORF_194970	LL2012_018	SpC	1	39	ordered_Spar_16	663001	663039	-	0	3_pPar
iORF_194971	LL2012_018	SpC	0	87	ordered_Spar_16	663018	663104	+	0	6_polymorphic
iORF_194972	LL2012_018	SpC	1	24	ordered_Spar_16	663063	663086	-	0	4_divergent
iORF_194973	LL2012_018	SpC	1	30	ordered_Spar_16	663075	663104	+	0	6_polymorphic
iORF_194974	LL2012_018	SpC	1	57	ordered_Spar_16	663085	663141	+	3	4_divergent
iORF_194975	LL2012_018	SpC	0	68	ordered_Spar_16	663085	663152	+	3	5_SpeGroup
iORF_194976	LL2012_018	SpC	0	27	ordered_Spar_16	663115	663141	+	0	4_divergent
iORF_194977	LL2012_018	SpC	1	30	ordered_Spar_16	663184	663213	+	0	1_conserved
iORF_194978	LL2012_018	SpC	0	30	ordered_Spar_16	663218	663247	-	0	6_polymorphic
iORF_194979	LL2012_018	SpC	0	9	ordered_Spar_16	663239	663247	-	0	6_polymorphic
iORF_195026	LL2012_018	SpC	1	12	ordered_Spar_16	664731	664742	+	0	6_polymorphic
iORF_195033	LL2012_018	SpC	1	27	ordered_Spar_16	664739	664765	-	0	1_conserved
iORF_195040	LL2012_018	SpC	0	92	ordered_Spar_16	664749	664840	+	2	6_polymorphic
iORF_195041	LL2012_018	SpC	1	96	ordered_Spar_16	664749	664844	+	2	6_polymorphic
iORF_195067	LL2012_018	SpC	0	62	ordered_Spar_16	664790	664851	-	2	6_polymorphic
iORF_194998	LL2012_018	SpC	1	30	ordered_Spar_16	664822	664851	-	2	6_polymorphic
iORF_195000	LL2012_018	SpC	0	29	ordered_Spar_16	664823	664851	-	2	5_SpeGroup
iORF_195002	LL2012_018	SpC	1	30	ordered_Spar_16	664853	664882	-	0	4_divergent
iORF_195003	LL2012_018	SpC	0	108	ordered_Spar_16	664853	664960	-	0	5_SpeGroup
iORF_195004	LL2012_018	SpC	1	15	ordered_Spar_16	664873	664887	+	0	1_conserved
iORF_195006	LL2012_018	SpC	1	57	ordered_Spar_16	664911	664967	-	0	3_pPar
iORF_195008	LL2012_018	SpC	0	139	ordered_Spar_16	664921	665059	+	1	4_divergent
iORF_195009	LL2012_018	SpC	1	162	ordered_Spar_16	664921	665082	+	1	5_SpeGroup
iORF_195011	LL2012_018	SpC	0	33	ordered_Spar_16	664928	664960	-	0	5_SpeGroup
iORF_195013	LL2012_018	SpC	0	115	ordered_Spar_16	664928	665042	-	1	5_SpeGroup
iORF_195015	LL2012_018	SpC	0	89	ordered_Spar_16	664964	665052	-	1	6_polymorphic
iORF_195016	LL2012_018	SpC	1	24	ordered_Spar_16	664967	664990	-	0	4_divergent
iORF_195017	LL2012_018	SpC	0	76	ordered_Spar_16	664967	665042	-	1	7_ancest
iORF_195018	LL2012_018	SpC	0	86	ordered_Spar_16	664967	665052	-	1	6_polymorphic
iORF_195021	LL2012_018	SpC	0	128	ordered_Spar_16	664969	665096	+	1	6_polymorphic
iORF_195022	LL2012_018	SpC	1	69	ordered_Spar_16	664974	665042	-	1	5_SpeGroup
iORF_195023	LL2012_018	SpC	0	79	ordered_Spar_16	664974	665052	-	1	5_SpeGroup
iORF_195024	LL2012_018	SpC	0	305	ordered_Spar_16	664974	665278	-	3	7_ancest
iORF_195027	LL2012_018	SpC	1	30	ordered_Spar_16	665023	665052	-	0	5_SpeGroup
iORF_195028	LL2012_018	SpC	0	195	ordered_Spar_16	665043	665237	-	1	6_polymorphic
iORF_195029	LL2012_018	SpC	1	261	ordered_Spar_16	665043	665303	-	2	6_polymorphic
iORF_195030	LL2012_018	SpC	1	45	ordered_Spar_16	665060	665104	-	0	4_divergent
iORF_195034	LL2012_018	SpC	0	207	ordered_Spar_16	665097	665303	-	2	5_SpeGroup
iORF_195036	LL2012_018	SpC	1	120	ordered_Spar_16	665103	665222	+	1	3_pPar
iORF_195038	LL2012_018	SpC	1	9	ordered_Spar_16	665149	665157	+	0	3_pPar
iORF_195043	LL2012_018	SpC	0	85	ordered_Spar_16	665219	665303	-	1	5_SpeGroup
iORF_195044	LL2012_018	SpC	0	25	ordered_Spar_16	665239	665263	+	1	5_SpeGroup
iORF_195045	LL2012_018	SpC	0	12	ordered_Spar_16	665267	665278	-	0	6_polymorphic
iORF_195046	LL2012_018	SpC	0	33	ordered_Spar_16	665271	665303	-	0	6_polymorphic
iORF_195049	LL2012_018	SpC	0	297	ordered_Spar_16	665289	665585	+	4	5_SpeGroup
iORF_195050	LL2012_018	SpC	0	104	ordered_Spar_16	665295	665398	+	2	7_ancest
iORF_195051	LL2012_018	SpC	1	291	ordered_Spar_16	665295	665585	+	4	5_SpeGroup
iORF_195052	LL2012_018	SpC	0	131	ordered_Spar_16	665320	665450	-	2	5_SpeGroup
iORF_195054	LL2012_018	SpC	1	18	ordered_Spar_16	665329	665346	+	0	3_pPar
iORF_195055	LL2012_018	SpC	1	108	ordered_Spar_16	665343	665450	-	2	4_divergent
iORF_195056	LL2012_018	SpC	1	66	ordered_Spar_16	665395	665460	-	0	3_pPar
iORF_195059	LL2012_018	SpC	1	24	ordered_Spar_16	665447	665470	-	0	3_pPar
iORF_195060	LL2012_018	SpC	1	15	ordered_Spar_16	665473	665487	-	0	4_divergent
iORF_195062	LL2012_018	SpC	1	36	ordered_Spar_16	665486	665521	+	1	4_divergent
iORF_195063	LL2012_018	SpC	1	36	ordered_Spar_16	665501	665536	-	0	1_conserved
iORF_195064	LL2012_018	SpC	1	12	ordered_Spar_16	665528	665539	+	0	1_conserved
iORF_195065	LL2012_018	SpC	1	42	ordered_Spar_16	665539	665580	+	0	1_conserved
iORF_195068	LL2012_018	SpC	1	15	ordered_Spar_16	665601	665615	+	0	1_conserved
iORF_195070	LL2012_018	SpC	0	103	ordered_Spar_16	665625	665727	-	2	5_SpeGroup
iORF_195071	LL2012_018	SpC	1	9	ordered_Spar_16	665669	665677	+	0	1_conserved
iORF_195072	LL2012_018	SpC	0	21	ordered_Spar_16	665674	665694	-	0	5_SpeGroup
iORF_195074	LL2012_018	SpC	1	54	ordered_Spar_16	665674	665727	-	1	4_divergent
iORF_195076	LL2012_018	SpC	1	39	ordered_Spar_16	665680	665718	+	1	4_divergent
iORF_195078	LL2012_018	SpC	0	70	ordered_Spar_16	665680	665749	+	1	5_SpeGroup
iORF_194987	LL2012_018	SpC	1	57	ordered_Spar_16	665693	665749	+	1	4_divergent
iORF_194988	LL2012_018	SpC	0	178	ordered_Spar_16	665693	665870	+	1	5_SpeGroup
iORF_194992	LL2012_018	SpC	1	54	ordered_Spar_16	665831	665884	-	0	1_conserved
iORF_194996	LL2012_018	SpC	0	12	ordered_Spar_16	665853	665864	-	0	5_SpeGroup
iORF_194997	LL2012_018	SpC	1	9	ordered_Spar_16	665881	665889	-	0	1_conserved
iORF_195084	LL2012_018	SpC	0	28	ordered_Spar_16	667233	667260	+	2	5_SpeGroup
iORF_195085	LL2012_018	SpC	1	33	ordered_Spar_16	667233	667265	+	2	4_divergent
iORF_195087	LL2012_018	SpC	0	116	ordered_Spar_16	667269	667384	-	10	6_polymorphic
iORF_195090	LL2012_018	SpC	0	81	ordered_Spar_16	667304	667384	-	5	6_polymorphic
iORF_195091	LL2012_018	SpC	0	45	ordered_Spar_16	667308	667352	-	4	5_SpeGroup
iORF_195092	LL2012_018	SpC	1	33	ordered_Spar_16	667320	667352	-	0	5_SpeGroup
iORF_195093	LL2012_018	SpC	1	27	ordered_Spar_16	667358	667384	-	1	6_polymorphic
iORF_195096	LL2012_018	SpC	1	87	ordered_Spar_16	667383	667469	+	3	6_polymorphic
iORF_195100	LL2012_018	SpC	1	21	ordered_Spar_16	667389	667409	-	0	6_polymorphic
iORF_195107	LL2012_018	SpC	1	36	ordered_Spar_16	667497	667532	+	0	6_polymorphic
iORF_195108	LL2012_018	SpC	0	33	ordered_Spar_16	667520	667552	+	1	6_polymorphic
iORF_195165	LL2012_018	SpC	1	24	ordered_Spar_16	669076	669099	-	0	1_conserved
iORF_195166	LL2012_018	SpC	1	15	ordered_Spar_16	669081	669095	-	0	1_conserved
iORF_195118	LL2012_018	SpC	0	114	ordered_Spar_16	669147	669260	-	17	4_divergent
iORF_195119	LL2012_018	SpC	1	240	ordered_Spar_16	669147	669386	-	32	5_SpeGroup
iORF_195121	LL2012_018	SpC	1	87	ordered_Spar_16	669151	669237	-	17	6_polymorphic
iORF_195122	LL2012_018	SpC	0	236	ordered_Spar_16	669151	669386	-	32	6_polymorphic
iORF_195124	LL2012_018	SpC	1	39	ordered_Spar_16	669171	669209	+	0	4_divergent
iORF_195125	LL2012_018	SpC	0	15	ordered_Spar_16	669181	669195	+	0	6_polymorphic
iORF_195126	LL2012_018	SpC	1	9	ordered_Spar_16	669187	669195	+	0	6_polymorphic
iORF_195127	LL2012_018	SpC	1	96	ordered_Spar_16	669199	669294	+	15	3_pPar
iORF_195131	LL2012_018	SpC	1	24	ordered_Spar_16	669209	669232	+	0	1_conserved
iORF_195132	LL2012_018	SpC	0	127	ordered_Spar_16	669260	669386	-	15	6_polymorphic
iORF_195135	LL2012_018	SpC	1	144	ordered_Spar_16	669263	669406	+	15	4_divergent
iORF_195136	LL2012_018	SpC	0	167	ordered_Spar_16	669263	669429	+	15	6_polymorphic
iORF_195138	LL2012_018	SpC	0	96	ordered_Spar_16	669291	669386	-	14	5_SpeGroup
iORF_195139	LL2012_018	SpC	1	114	ordered_Spar_16	669316	669429	+	0	6_polymorphic
iORF_195142	LL2012_018	SpC	1	51	ordered_Spar_16	669383	669433	-	0	3_pPar
iORF_195144	LL2012_018	SpC	0	60	ordered_Spar_16	669408	669467	+	0	5_SpeGroup
iORF_195148	LL2012_018	SpC	1	30	ordered_Spar_16	669426	669455	-	0	1_conserved
iORF_195152	LL2012_018	SpC	0	46	ordered_Spar_16	669454	669499	+	0	5_SpeGroup
iORF_195164	LL2012_018	SpC	0	24	ordered_Spar_16	669576	669599	-	0	4_divergent
iORF_195196	LL2012_018	SpC	1	24	ordered_Spar_16	669915	669938	-	1	6_polymorphic
iORF_195198	LL2012_018	SpC	0	46	ordered_Spar_16	669945	669990	-	2	6_polymorphic
iORF_195199	LL2012_018	SpC	1	42	ordered_Spar_16	669949	669990	-	2	4_divergent
iORF_195200	LL2012_018	SpC	0	52	ordered_Spar_16	669949	670000	-	2	5_SpeGroup
iORF_195201	LL2012_018	SpC	1	39	ordered_Spar_16	669962	670000	-	2	6_polymorphic
iORF_195241	LL2012_018	SpC	1	39	ordered_Spar_16	672204	672242	+	0	6_polymorphic
iORF_195242	LL2012_018	SpC	0	78	ordered_Spar_16	672204	672281	+	1	5_SpeGroup
iORF_195244	LL2012_018	SpC	0	101	ordered_Spar_16	672204	672304	+	1	6_polymorphic
iORF_195245	LL2012_018	SpC	0	112	ordered_Spar_16	672204	672315	+	1	6_polymorphic
iORF_195246	LL2012_018	SpC	0	15	ordered_Spar_16	672204	672218	+	0	6_polymorphic
iORF_195248	LL2012_018	SpC	0	25	ordered_Spar_16	672218	672242	+	0	6_polymorphic
iORF_195249	LL2012_018	SpC	1	51	ordered_Spar_16	672218	672268	+	0	6_polymorphic
iORF_195251	LL2012_018	SpC	1	84	ordered_Spar_16	672224	672307	-	1	6_polymorphic
iORF_195220	LL2012_018	SpC	0	21	ordered_Spar_16	672236	672256	-	0	5_SpeGroup
iORF_195221	LL2012_018	SpC	0	72	ordered_Spar_16	672236	672307	-	1	7_ancest
iORF_195222	LL2012_018	SpC	0	55	ordered_Spar_16	672253	672307	-	1	6_polymorphic
iORF_195223	LL2012_018	SpC	1	21	ordered_Spar_16	672261	672281	+	1	6_polymorphic
iORF_195224	LL2012_018	SpC	0	22	ordered_Spar_16	672261	672282	+	1	6_polymorphic
iORF_195225	LL2012_018	SpC	0	44	ordered_Spar_16	672261	672304	+	1	5_SpeGroup
iORF_195227	LL2012_018	SpC	1	51	ordered_Spar_16	672265	672315	+	1	6_polymorphic
iORF_195228	LL2012_018	SpC	1	12	ordered_Spar_16	672293	672304	+	0	6_polymorphic
iORF_195229	LL2012_018	SpC	0	24	ordered_Spar_16	672312	672335	-	2	5_SpeGroup
iORF_195231	LL2012_018	SpC	0	12	ordered_Spar_16	672350	672361	-	0	5_SpeGroup
iORF_195232	LL2012_018	SpC	0	74	ordered_Spar_16	672350	672423	-	8	6_polymorphic
iORF_195233	LL2012_018	SpC	1	60	ordered_Spar_16	672364	672423	-	8	6_polymorphic
iORF_195255	LL2012_018	SpC	0	21	ordered_Spar_16	673671	673691	+	0	6_polymorphic
iORF_195270	LL2012_018	SpC	1	18	ordered_Spar_16	673682	673699	-	0	4_divergent
iORF_195272	LL2012_018	SpC	1	30	ordered_Spar_16	673684	673713	+	0	1_conserved
iORF_195293	LL2012_018	SpC	1	42	ordered_Spar_16	673700	673741	+	0	4_divergent
iORF_195304	LL2012_018	SpC	0	18	ordered_Spar_16	673724	673741	+	0	5_SpeGroup
iORF_195308	LL2012_018	SpC	1	75	ordered_Spar_16	673750	673824	+	0	4_divergent
iORF_195310	LL2012_018	SpC	0	100	ordered_Spar_16	673750	673849	+	4	5_SpeGroup
iORF_195256	LL2012_018	SpC	1	33	ordered_Spar_16	673770	673802	-	0	4_divergent
iORF_195359	LL2012_018	SpC	0	12	ordered_Spar_16	677931	677942	+	0	5_SpeGroup
iORF_195378	LL2012_018	SpC	0	21	ordered_Spar_16	677945	677965	+	0	4_divergent
iORF_195385	LL2012_018	SpC	1	12	ordered_Spar_16	677949	677960	+	0	4_divergent
iORF_195311	LL2012_018	SpC	0	136	ordered_Spar_16	677985	678120	+	0	5_SpeGroup
iORF_195315	LL2012_018	SpC	0	84	ordered_Spar_16	678000	678083	-	0	5_SpeGroup
iORF_195316	LL2012_018	SpC	1	15	ordered_Spar_16	678002	678016	+	0	3_pPar
iORF_195322	LL2012_018	SpC	1	9	ordered_Spar_16	678013	678021	-	0	6_polymorphic
iORF_195323	LL2012_018	SpC	0	169	ordered_Spar_16	678013	678181	-	3	6_polymorphic
iORF_195326	LL2012_018	SpC	0	222	ordered_Spar_16	678013	678234	-	6	6_polymorphic
iORF_195337	LL2012_018	SpC	1	9	ordered_Spar_16	678033	678041	-	0	3_pPar
iORF_195338	LL2012_018	SpC	0	117	ordered_Spar_16	678066	678182	-	3	5_SpeGroup
iORF_195339	LL2012_018	SpC	0	195	ordered_Spar_16	678071	678265	-	6	6_polymorphic
iORF_195341	LL2012_018	SpC	0	106	ordered_Spar_16	678076	678181	-	3	6_polymorphic
iORF_195342	LL2012_018	SpC	0	107	ordered_Spar_16	678076	678182	-	3	7_ancest
iORF_195343	LL2012_018	SpC	0	190	ordered_Spar_16	678076	678265	-	6	7_ancest
iORF_195345	LL2012_018	SpC	1	96	ordered_Spar_16	678139	678234	-	6	5_SpeGroup
iORF_195346	LL2012_018	SpC	0	127	ordered_Spar_16	678139	678265	-	6	6_polymorphic
iORF_195347	LL2012_018	SpC	0	112	ordered_Spar_16	678144	678255	+	6	5_SpeGroup
iORF_195348	LL2012_018	SpC	0	70	ordered_Spar_16	678165	678234	-	3	6_polymorphic
iORF_195349	LL2012_018	SpC	0	101	ordered_Spar_16	678165	678265	-	3	6_polymorphic
iORF_195350	LL2012_018	SpC	0	51	ordered_Spar_16	678184	678234	-	3	5_SpeGroup
iORF_195351	LL2012_018	SpC	0	98	ordered_Spar_16	678186	678283	+	4	5_SpeGroup
iORF_195354	LL2012_018	SpC	0	17	ordered_Spar_16	678264	678280	+	1	5_SpeGroup
iORF_195355	LL2012_018	SpC	0	20	ordered_Spar_16	678264	678283	+	1	7_ancest
iORF_195356	LL2012_018	SpC	1	27	ordered_Spar_16	678264	678290	+	1	5_SpeGroup
iORF_195358	LL2012_018	SpC	0	78	ordered_Spar_16	678283	678360	+	2	5_SpeGroup
iORF_195361	LL2012_018	SpC	1	57	ordered_Spar_16	678304	678360	+	2	4_divergent
iORF_195362	LL2012_018	SpC	1	9	ordered_Spar_16	678309	678317	+	0	3_pPar
iORF_195365	LL2012_018	SpC	1	27	ordered_Spar_16	678329	678355	+	2	4_divergent
iORF_195321	LL2012_018	SpC	1	69	ordered_Spar_16	679127	679195	-	0	3_pPar
iORF_195324	LL2012_018	SpC	1	75	ordered_Spar_16	679145	679219	+	0	6_polymorphic
iORF_195325	LL2012_018	SpC	0	99	ordered_Spar_16	679145	679243	+	0	6_polymorphic
iORF_195328	LL2012_018	SpC	1	108	ordered_Spar_16	679194	679301	+	0	3_pPar
iORF_195329	LL2012_018	SpC	1	18	ordered_Spar_16	679226	679243	+	0	6_polymorphic
iORF_195330	LL2012_018	SpC	1	42	ordered_Spar_16	679240	679281	+	0	3_pPar
iORF_195451	LL2012_018	SpC	0	80	ordered_Spar_16	680778	680857	-	0	5_SpeGroup
iORF_195454	LL2012_018	SpC	1	24	ordered_Spar_16	680778	680801	-	0	6_polymorphic
iORF_195462	LL2012_018	SpC	1	36	ordered_Spar_16	680800	680835	+	0	6_polymorphic
iORF_195463	LL2012_018	SpC	0	83	ordered_Spar_16	680816	680898	+	3	5_SpeGroup
iORF_195465	LL2012_018	SpC	1	39	ordered_Spar_16	680816	680854	+	0	4_divergent
iORF_195466	LL2012_018	SpC	1	33	ordered_Spar_16	680825	680857	-	0	4_divergent
iORF_195436	LL2012_018	SpC	1	60	ordered_Spar_16	680868	680927	-	1	3_pPar
iORF_195440	LL2012_018	SpC	1	27	ordered_Spar_16	680892	680918	+	0	5_SpeGroup
iORF_195441	LL2012_018	SpC	0	24	ordered_Spar_16	680895	680918	+	0	4_divergent
iORF_195448	LL2012_018	SpC	0	18	ordered_Spar_16	680949	680966	-	0	6_polymorphic
iORF_195450	LL2012_018	SpC	1	54	ordered_Spar_16	680949	681002	-	0	5_SpeGroup
iORF_195452	LL2012_018	SpC	0	21	ordered_Spar_16	680957	680977	-	0	6_polymorphic
iORF_195455	LL2012_018	SpC	0	33	ordered_Spar_16	680959	680991	-	0	7_ancest
iORF_195456	LL2012_018	SpC	1	18	ordered_Spar_16	680960	680977	-	0	5_SpeGroup
iORF_195457	LL2012_018	SpC	0	12	ordered_Spar_16	680966	680977	-	0	5_SpeGroup
iORF_195458	LL2012_018	SpC	1	18	ordered_Spar_16	680976	680993	+	0	4_divergent
iORF_195459	LL2012_018	SpC	0	10	ordered_Spar_16	680987	680996	-	0	5_SpeGroup
iORF_195461	LL2012_018	SpC	0	15	ordered_Spar_16	680988	681002	-	0	5_SpeGroup
iORF_195471	LL2012_018	SpC	0	39	ordered_Spar_16	681564	681602	+	0	5_SpeGroup
iORF_195473	LL2012_018	SpC	1	30	ordered_Spar_16	681602	681631	+	0	3_pPar
iORF_195469	LL2012_018	SpC	0	40	ordered_Spar_16	681682	681721	-	1	5_SpeGroup
iORF_195470	LL2012_018	SpC	1	36	ordered_Spar_16	681686	681721	-	1	4_divergent
iORF_195484	LL2012_018	SpC	1	54	ordered_Spar_16	683167	683220	+	1	3_pPar
iORF_195492	LL2012_018	SpC	1	141	ordered_Spar_16	683193	683333	-	4	5_SpeGroup
iORF_195493	LL2012_018	SpC	0	156	ordered_Spar_16	683193	683348	-	4	5_SpeGroup
iORF_195494	LL2012_018	SpC	0	193	ordered_Spar_16	683193	683385	-	5	5_SpeGroup
iORF_195496	LL2012_018	SpC	0	66	ordered_Spar_16	683239	683304	+	3	5_SpeGroup
iORF_195479	LL2012_018	SpC	1	114	ordered_Spar_16	683272	683385	-	1	4_divergent
iORF_195480	LL2012_018	SpC	1	9	ordered_Spar_16	683288	683296	+	0	1_conserved
iORF_195481	LL2012_018	SpC	1	12	ordered_Spar_16	683293	683304	+	0	6_polymorphic
iORF_195485	LL2012_018	SpC	1	33	ordered_Spar_16	683313	683345	+	0	4_divergent
iORF_195486	LL2012_018	SpC	0	76	ordered_Spar_16	683313	683388	+	1	5_SpeGroup
iORF_195487	LL2012_018	SpC	0	19	ordered_Spar_16	683332	683350	+	1	5_SpeGroup
iORF_195489	LL2012_018	SpC	1	57	ordered_Spar_16	683332	683388	+	1	4_divergent
iORF_195535	LL2012_018	SpC	1	48	ordered_Spar_16	688982	689029	-	0	1_conserved
iORF_195505	LL2012_018	SpC	1	36	ordered_Spar_16	689007	689042	+	0	3_pPar
iORF_195506	LL2012_018	SpC	1	108	ordered_Spar_16	689016	689123	-	0	1_conserved
iORF_195509	LL2012_018	SpC	1	45	ordered_Spar_16	689051	689095	-	0	4_divergent
iORF_195519	LL2012_018	SpC	0	12	ordered_Spar_16	689116	689127	+	0	5_SpeGroup
iORF_195524	LL2012_018	SpC	0	15	ordered_Spar_16	689169	689183	-	0	5_SpeGroup
iORF_195548	LL2012_018	SpC	1	30	ordered_Spar_16	689845	689874	+	0	3_pPar
iORF_195569	LL2012_018	SpC	1	12	ordered_Spar_16	690478	690489	+	0	3_pPar
iORF_195654	LL2012_018	SpC	1	12	ordered_Spar_16	691700	691711	-	0	4_divergent
iORF_195667	LL2012_018	SpC	0	12	ordered_Spar_16	691702	691713	+	0	5_SpeGroup
iORF_195669	LL2012_018	SpC	1	42	ordered_Spar_16	691702	691743	+	0	4_divergent
iORF_195687	LL2012_018	SpC	1	168	ordered_Spar_16	691708	691875	-	12	4_divergent
iORF_195723	LL2012_018	SpC	0	81	ordered_Spar_16	691716	691796	-	0	5_SpeGroup
iORF_195724	LL2012_018	SpC	0	160	ordered_Spar_16	691716	691875	-	12	5_SpeGroup
iORF_195727	LL2012_018	SpC	1	33	ordered_Spar_16	691716	691748	-	0	5_SpeGroup
iORF_195803	LL2012_018	SpC	1	30	ordered_Spar_16	691747	691776	+	0	5_SpeGroup
iORF_195807	LL2012_018	SpC	0	42	ordered_Spar_16	691750	691791	-	0	5_SpeGroup
iORF_195611	LL2012_018	SpC	0	69	ordered_Spar_16	691829	691897	-	9	5_SpeGroup
iORF_195761	LL2012_018	SpC	1	51	ordered_Spar_16	696388	696438	-	0	3_pPar
iORF_195764	LL2012_018	SpC	0	9	ordered_Spar_16	696417	696425	-	0	4_divergent
iORF_195765	LL2012_018	SpC	1	21	ordered_Spar_16	696420	696440	+	1	3_pPar
iORF_195772	LL2012_018	SpC	1	30	ordered_Spar_16	696505	696534	+	0	6_polymorphic
iORF_195773	LL2012_018	SpC	0	127	ordered_Spar_16	696505	696631	+	0	6_polymorphic
iORF_195775	LL2012_018	SpC	0	67	ordered_Spar_16	696527	696593	+	0	4_divergent
iORF_195776	LL2012_018	SpC	1	105	ordered_Spar_16	696527	696631	+	0	6_polymorphic
iORF_195777	LL2012_018	SpC	1	39	ordered_Spar_16	696555	696593	+	0	5_SpeGroup
iORF_195778	LL2012_018	SpC	1	24	ordered_Spar_16	696568	696591	-	0	4_divergent
iORF_195780	LL2012_018	SpC	0	81	ordered_Spar_16	696568	696648	-	1	5_SpeGroup
iORF_195783	LL2012_018	SpC	1	18	ordered_Spar_16	696597	696614	-	0	3_pPar
iORF_195785	LL2012_018	SpC	1	48	ordered_Spar_16	696614	696661	-	1	3_pPar
iORF_195787	LL2012_018	SpC	1	27	ordered_Spar_16	696622	696648	-	1	4_divergent
iORF_195792	LL2012_018	SpC	1	21	ordered_Spar_16	696661	696681	-	0	5_SpeGroup
iORF_195824	LL2012_018	SpC	1	54	ordered_Spar_16	697729	697782	-	0	4_divergent
iORF_195831	LL2012_018	SpC	0	96	ordered_Spar_16	697742	697837	-	0	6_polymorphic
iORF_195840	LL2012_018	SpC	0	12	ordered_Spar_16	697779	697790	-	0	5_SpeGroup
iORF_195841	LL2012_018	SpC	1	72	ordered_Spar_16	697791	697862	-	0	6_polymorphic
iORF_195815	LL2012_018	SpC	1	18	ordered_Spar_16	697820	697837	-	0	6_polymorphic
iORF_195816	LL2012_018	SpC	0	42	ordered_Spar_16	697821	697862	-	0	6_polymorphic
iORF_195818	LL2012_018	SpC	0	39	ordered_Spar_16	697844	697882	-	0	6_polymorphic
iORF_195820	LL2012_018	SpC	1	9	ordered_Spar_16	697850	697858	+	0	1_conserved
iORF_195821	LL2012_018	SpC	0	18	ordered_Spar_16	697855	697872	-	0	6_polymorphic
iORF_195823	LL2012_018	SpC	1	9	ordered_Spar_16	697864	697872	-	0	6_polymorphic
iORF_195826	LL2012_018	SpC	1	21	ordered_Spar_16	697886	697906	-	0	4_divergent
iORF_195829	LL2012_018	SpC	0	54	ordered_Spar_16	697907	697960	-	0	5_SpeGroup
iORF_195849	LL2012_018	SpC	1	39	ordered_Spar_16	699053	699091	-	1	4_divergent
iORF_195875	LL2012_018	SpC	0	90	ordered_Spar_16	699901	699990	+	3	5_SpeGroup
iORF_195878	LL2012_018	SpC	1	33	ordered_Spar_16	699901	699933	+	2	5_SpeGroup
iORF_195899	LL2012_018	SpC	1	36	ordered_Spar_16	699953	699988	-	0	3_pPar
iORF_195863	LL2012_018	SpC	0	27	ordered_Spar_16	699987	700013	+	1	5_SpeGroup
iORF_195866	LL2012_018	SpC	1	30	ordered_Spar_16	700021	700050	+	0	5_SpeGroup
iORF_195867	LL2012_018	SpC	0	36	ordered_Spar_16	700021	700056	+	0	5_SpeGroup
iORF_195880	LL2012_018	SpC	1	21	ordered_Spar_16	700133	700153	+	1	6_polymorphic
iORF_195885	LL2012_018	SpC	1	36	ordered_Spar_16	700183	700218	+	0	4_divergent
iORF_195914	LL2012_018	SpC	1	60	ordered_Spar_16	701188	701247	-	0	4_divergent
iORF_195915	LL2012_018	SpC	0	33	ordered_Spar_16	701201	701233	+	0	5_SpeGroup
iORF_195916	LL2012_018	SpC	1	78	ordered_Spar_16	701201	701278	+	0	4_divergent
iORF_195918	LL2012_018	SpC	0	45	ordered_Spar_16	701216	701260	-	0	5_SpeGroup
iORF_195921	LL2012_018	SpC	1	189	ordered_Spar_16	701216	701404	-	7	4_divergent
iORF_195922	LL2012_018	SpC	0	18	ordered_Spar_16	701230	701247	-	0	5_SpeGroup
iORF_195927	LL2012_018	SpC	0	30	ordered_Spar_16	701316	701345	+	1	5_SpeGroup
iORF_195928	LL2012_018	SpC	0	79	ordered_Spar_16	701316	701394	+	5	5_SpeGroup
iORF_195929	LL2012_018	SpC	0	83	ordered_Spar_16	701316	701398	+	5	7_ancest
iORF_195930	LL2012_018	SpC	0	74	ordered_Spar_16	701331	701404	-	5	7_ancest
iORF_195932	LL2012_018	SpC	1	57	ordered_Spar_16	701342	701398	+	4	4_divergent
iORF_195933	LL2012_018	SpC	1	30	ordered_Spar_16	701356	701385	-	4	4_divergent
iORF_195934	LL2012_018	SpC	0	41	ordered_Spar_16	701364	701404	-	4	5_SpeGroup
iORF_195936	LL2012_018	SpC	0	9	ordered_Spar_16	701401	701409	-	1	5_SpeGroup
iORF_195987	LL2012_018	SpC	0	111	ordered_Spar_16	702616	702726	+	2	6_polymorphic
iORF_195988	LL2012_018	SpC	1	111	ordered_Spar_16	702616	702726	+	12	5_SpeGroup
iORF_195990	LL2012_018	SpC	0	415	ordered_Spar_16	702616	703030	+	29	6_polymorphic
iORF_195993	LL2012_018	SpC	1	66	ordered_Spar_16	702630	702695	+	2	5_SpeGroup
iORF_195994	LL2012_018	SpC	0	87	ordered_Spar_16	702630	702716	+	2	6_polymorphic
iORF_195995	LL2012_018	SpC	0	97	ordered_Spar_16	702630	702726	+	2	6_polymorphic
iORF_195997	LL2012_018	SpC	1	42	ordered_Spar_16	702642	702683	-	1	6_polymorphic
iORF_195998	LL2012_018	SpC	0	25	ordered_Spar_16	702659	702683	-	1	6_polymorphic
iORF_196002	LL2012_018	SpC	0	15	ordered_Spar_16	702754	702768	-	0	4_divergent
iORF_196003	LL2012_018	SpC	1	63	ordered_Spar_16	702754	702816	-	3	5_SpeGroup
iORF_196005	LL2012_018	SpC	1	30	ordered_Spar_16	702774	702803	-	3	3_pPar
iORF_196013	LL2012_018	SpC	1	171	ordered_Spar_16	702831	703001	+	9	5_SpeGroup
iORF_196014	LL2012_018	SpC	0	57	ordered_Spar_16	702837	702893	-	6	5_SpeGroup
iORF_196016	LL2012_018	SpC	0	188	ordered_Spar_16	702843	703030	+	9	6_polymorphic
iORF_196019	LL2012_018	SpC	0	71	ordered_Spar_16	702921	702991	+	2	5_SpeGroup
iORF_196022	LL2012_018	SpC	0	95	ordered_Spar_16	702932	703026	-	2	4_divergent
iORF_196024	LL2012_018	SpC	1	54	ordered_Spar_16	702973	703026	-	2	5_SpeGroup
iORF_196027	LL2012_018	SpC	1	39	ordered_Spar_16	703056	703094	-	0	4_divergent
iORF_195966	LL2012_018	SpC	1	72	ordered_Spar_16	703621	703692	-	4	6_polymorphic
iORF_195967	LL2012_018	SpC	0	55	ordered_Spar_16	703638	703692	-	4	6_polymorphic
iORF_195968	LL2012_018	SpC	0	32	ordered_Spar_16	703661	703692	-	4	6_polymorphic
iORF_195969	LL2012_018	SpC	0	45	ordered_Spar_16	703712	703756	-	0	5_SpeGroup
iORF_195971	LL2012_018	SpC	1	42	ordered_Spar_16	703744	703785	-	0	3_pPar
iORF_195973	LL2012_018	SpC	0	27	ordered_Spar_16	703772	703798	+	0	5_SpeGroup
iORF_195978	LL2012_018	SpC	1	42	ordered_Spar_16	703824	703865	-	0	5_SpeGroup
iORF_195979	LL2012_018	SpC	0	28	ordered_Spar_16	703838	703865	-	0	5_SpeGroup
iORF_195982	LL2012_018	SpC	1	9	ordered_Spar_16	703913	703921	-	0	3_pPar
iORF_195983	LL2012_018	SpC	1	18	ordered_Spar_16	703918	703935	-	0	5_SpeGroup
iORF_196152	LL2012_018	SpC	1	30	ordered_Spar_16	705088	705117	-	1	3_pPar
iORF_196175	LL2012_018	SpC	1	21	ordered_Spar_16	705112	705132	+	0	1_conserved
iORF_196096	LL2012_018	SpC	1	84	ordered_Spar_16	705231	705314	+	9	4_divergent
iORF_196114	LL2012_018	SpC	1	15	ordered_Spar_16	705242	705256	-	3	3_pPar
iORF_196121	LL2012_018	SpC	0	45	ordered_Spar_16	705281	705325	-	0	5_SpeGroup
iORF_196122	LL2012_018	SpC	1	63	ordered_Spar_16	705281	705343	-	0	5_SpeGroup
iORF_196123	LL2012_018	SpC	0	70	ordered_Spar_16	705281	705350	-	0	5_SpeGroup
iORF_196125	LL2012_018	SpC	1	51	ordered_Spar_16	705300	705350	-	0	4_divergent
iORF_196134	LL2012_018	SpC	0	41	ordered_Spar_16	705342	705382	+	2	6_polymorphic
iORF_196136	LL2012_018	SpC	0	54	ordered_Spar_16	705342	705395	+	8	6_polymorphic
iORF_196142	LL2012_018	SpC	1	30	ordered_Spar_16	705400	705429	-	0	4_divergent
iORF_196144	LL2012_018	SpC	1	21	ordered_Spar_16	705413	705433	-	0	3_pPar
iORF_196064	LL2012_018	SpC	1	42	ordered_Spar_16	706365	706406	-	0	6_polymorphic
iORF_196065	LL2012_018	SpC	1	63	ordered_Spar_16	706368	706430	+	0	1_conserved
iORF_196066	LL2012_018	SpC	0	12	ordered_Spar_16	706395	706406	-	0	6_polymorphic
iORF_196105	LL2012_018	SpC	0	29	ordered_Spar_16	707026	707054	+	0	5_SpeGroup
iORF_196106	LL2012_018	SpC	1	42	ordered_Spar_16	707026	707067	+	0	4_divergent
iORF_196107	LL2012_018	SpC	1	45	ordered_Spar_16	707031	707075	-	0	4_divergent
iORF_196109	LL2012_018	SpC	0	12	ordered_Spar_16	707056	707067	+	0	5_SpeGroup
iORF_196112	LL2012_018	SpC	1	45	ordered_Spar_16	707080	707124	-	1	3_pPar
iORF_196116	LL2012_018	SpC	0	49	ordered_Spar_16	707105	707153	-	1	5_SpeGroup
iORF_196117	LL2012_018	SpC	1	30	ordered_Spar_16	707124	707153	-	0	4_divergent
iORF_196118	LL2012_018	SpC	1	45	ordered_Spar_16	707126	707170	+	0	4_divergent
iORF_196232	LL2012_018	SpC	1	24	ordered_Spar_16	709726	709749	+	0	5_SpeGroup
iORF_196207	LL2012_018	SpC	1	9	ordered_Spar_16	709775	709783	-	0	1_conserved
iORF_196208	LL2012_018	SpC	1	15	ordered_Spar_16	709780	709794	-	0	1_conserved
iORF_196209	LL2012_018	SpC	0	68	ordered_Spar_16	709782	709849	+	2	5_SpeGroup
iORF_196210	LL2012_018	SpC	0	103	ordered_Spar_16	709782	709884	+	2	5_SpeGroup
iORF_196211	LL2012_018	SpC	1	108	ordered_Spar_16	709782	709889	+	2	4_divergent
iORF_196213	LL2012_018	SpC	1	33	ordered_Spar_16	709834	709866	-	0	4_divergent
iORF_196214	LL2012_018	SpC	1	15	ordered_Spar_16	709846	709860	+	0	4_divergent
iORF_196215	LL2012_018	SpC	0	9	ordered_Spar_16	709858	709866	-	0	5_SpeGroup
iORF_196216	LL2012_018	SpC	1	75	ordered_Spar_16	709863	709937	-	0	3_pPar
iORF_196217	LL2012_018	SpC	1	51	ordered_Spar_16	709865	709915	+	0	1_conserved
iORF_196218	LL2012_018	SpC	1	75	ordered_Spar_16	709912	709986	-	1	3_pPar
iORF_196221	LL2012_018	SpC	1	9	ordered_Spar_16	709941	709949	+	0	4_divergent
iORF_196224	LL2012_018	SpC	1	63	ordered_Spar_16	710024	710086	-	2	5_SpeGroup
iORF_196225	LL2012_018	SpC	1	18	ordered_Spar_16	710036	710053	+	0	1_conserved
iORF_196226	LL2012_018	SpC	0	64	ordered_Spar_16	710040	710103	+	5	4_divergent
iORF_196227	LL2012_018	SpC	1	69	ordered_Spar_16	710040	710108	+	5	5_SpeGroup
iORF_196228	LL2012_018	SpC	0	37	ordered_Spar_16	710050	710086	-	2	4_divergent
iORF_196230	LL2012_018	SpC	1	15	ordered_Spar_16	710087	710101	-	3	3_pPar
iORF_196611	LL2012_018	SpC	1	18	ordered_Spar_16	716288	716305	-	0	3_pPar
iORF_196614	LL2012_018	SpC	0	54	ordered_Spar_16	716309	716362	-	0	5_SpeGroup
iORF_196619	LL2012_018	SpC	1	54	ordered_Spar_16	716352	716405	-	0	3_pPar
iORF_196648	LL2012_018	SpC	0	12	ordered_Spar_16	716973	716984	-	0	6_polymorphic
iORF_196624	LL2012_018	SpC	1	9	ordered_Spar_16	717017	717025	+	0	4_divergent
iORF_196625	LL2012_018	SpC	0	101	ordered_Spar_16	717017	717117	+	16	4_divergent
iORF_196636	LL2012_018	SpC	1	9	ordered_Spar_16	717219	717227	-	0	1_conserved
iORF_196637	LL2012_018	SpC	1	24	ordered_Spar_16	717224	717247	-	0	6_polymorphic
iORF_196684	LL2012_018	SpC	1	33	ordered_Spar_16	719358	719390	+	0	1_conserved
iORF_196685	LL2012_018	SpC	0	30	ordered_Spar_16	719728	719757	+	0	5_SpeGroup
iORF_196686	LL2012_018	SpC	0	9	ordered_Spar_16	719733	719741	+	0	5_SpeGroup
iORF_196687	LL2012_018	SpC	1	18	ordered_Spar_16	719744	719761	-	0	3_pPar
iORF_196688	LL2012_018	SpC	1	12	ordered_Spar_16	719754	719765	-	0	3_pPar
iORF_196691	LL2012_018	SpC	0	302	ordered_Spar_16	719764	720065	+	9	7_ancest
iORF_196692	LL2012_018	SpC	0	303	ordered_Spar_16	719764	720066	+	12	5_SpeGroup
iORF_196693	LL2012_018	SpC	0	44	ordered_Spar_16	719773	719816	+	1	5_SpeGroup
iORF_196694	LL2012_018	SpC	1	123	ordered_Spar_16	719773	719895	+	3	5_SpeGroup
iORF_196695	LL2012_018	SpC	0	293	ordered_Spar_16	719773	720065	+	9	7_ancest
iORF_196696	LL2012_018	SpC	0	47	ordered_Spar_16	719781	719827	+	2	5_SpeGroup
iORF_196698	LL2012_018	SpC	1	15	ordered_Spar_16	719813	719827	+	1	4_divergent
iORF_196701	LL2012_018	SpC	1	78	ordered_Spar_16	719824	719901	-	1	3_pPar
iORF_196703	LL2012_018	SpC	0	36	ordered_Spar_16	719837	719872	+	0	6_polymorphic
iORF_196704	LL2012_018	SpC	1	75	ordered_Spar_16	719837	719911	+	1	6_polymorphic
iORF_196705	LL2012_018	SpC	0	225	ordered_Spar_16	719841	720065	+	7	6_polymorphic
iORF_196706	LL2012_018	SpC	0	225	ordered_Spar_16	719841	720065	+	8	6_polymorphic
iORF_196707	LL2012_018	SpC	1	225	ordered_Spar_16	719841	720065	+	10	5_SpeGroup
iORF_196709	LL2012_018	SpC	0	54	ordered_Spar_16	719858	719911	+	1	5_SpeGroup
iORF_196710	LL2012_018	SpC	0	63	ordered_Spar_16	719858	719920	+	1	5_SpeGroup
iORF_196711	LL2012_018	SpC	0	36	ordered_Spar_16	719869	719904	+	1	6_polymorphic
iORF_196712	LL2012_018	SpC	0	90	ordered_Spar_16	719869	719958	+	2	6_polymorphic
iORF_196714	LL2012_018	SpC	1	54	ordered_Spar_16	719905	719958	+	1	6_polymorphic
iORF_196717	LL2012_018	SpC	0	36	ordered_Spar_16	719915	719950	-	1	5_SpeGroup
iORF_196718	LL2012_018	SpC	0	42	ordered_Spar_16	719917	719958	+	1	5_SpeGroup
iORF_196719	LL2012_018	SpC	1	27	ordered_Spar_16	719924	719950	-	0	4_divergent
iORF_196724	LL2012_018	SpC	1	99	ordered_Spar_16	720019	720117	-	5	6_polymorphic
iORF_196727	LL2012_018	SpC	0	64	ordered_Spar_16	720054	720117	-	5	6_polymorphic
iORF_196758	LL2012_018	SpC	1	9	ordered_Spar_16	721377	721385	-	1	4_divergent
iORF_196733	LL2012_018	SpC	1	15	ordered_Spar_16	721392	721406	-	0	3_pPar
iORF_196734	LL2012_018	SpC	1	39	ordered_Spar_16	721396	721434	+	0	3_pPar
iORF_196735	LL2012_018	SpC	1	129	ordered_Spar_16	721403	721531	-	0	3_pPar
iORF_196737	LL2012_018	SpC	1	54	ordered_Spar_16	721412	721465	+	0	3_pPar
iORF_196742	LL2012_018	SpC	1	24	ordered_Spar_16	721484	721507	+	0	1_conserved
iORF_196743	LL2012_018	SpC	1	33	ordered_Spar_16	721489	721521	+	0	4_divergent
iORF_196746	LL2012_018	SpC	1	9	ordered_Spar_16	721545	721553	-	0	3_pPar
iORF_196749	LL2012_018	SpC	1	42	ordered_Spar_16	721552	721593	+	1	5_SpeGroup
iORF_196750	LL2012_018	SpC	0	45	ordered_Spar_16	721552	721596	+	1	4_divergent
iORF_196798	LL2012_018	SpC	0	74	ordered_Spar_16	722787	722860	-	1	5_SpeGroup
iORF_196800	LL2012_018	SpC	1	51	ordered_Spar_16	722810	722860	-	1	4_divergent
iORF_196763	LL2012_018	SpC	1	24	ordered_Spar_16	722890	722913	-	1	3_pPar
iORF_196764	LL2012_018	SpC	1	12	ordered_Spar_16	722917	722928	+	0	1_conserved
iORF_196765	LL2012_018	SpC	0	12	ordered_Spar_16	722925	722936	-	0	5_SpeGroup
iORF_196771	LL2012_018	SpC	1	75	ordered_Spar_16	722981	723055	-	1	5_SpeGroup
iORF_196772	LL2012_018	SpC	0	36	ordered_Spar_16	723016	723051	-	1	5_SpeGroup
iORF_196773	LL2012_018	SpC	1	48	ordered_Spar_16	723016	723063	-	1	4_divergent
iORF_196774	LL2012_018	SpC	1	15	ordered_Spar_16	723027	723041	+	0	4_divergent
iORF_196775	LL2012_018	SpC	0	21	ordered_Spar_16	723035	723055	-	1	5_SpeGroup
iORF_196776	LL2012_018	SpC	1	96	ordered_Spar_16	723050	723145	+	0	4_divergent
iORF_196777	LL2012_018	SpC	0	39	ordered_Spar_16	723114	723152	+	0	5_SpeGroup
iORF_196778	LL2012_018	SpC	0	54	ordered_Spar_16	723160	723213	+	0	5_SpeGroup
iORF_196780	LL2012_018	SpC	0	49	ordered_Spar_16	723210	723258	-	3	5_SpeGroup
iORF_196783	LL2012_018	SpC	0	30	ordered_Spar_16	723229	723258	-	2	7_ancest
iORF_196784	LL2012_018	SpC	1	42	ordered_Spar_16	723229	723270	-	2	4_divergent
iORF_196786	LL2012_018	SpC	0	18	ordered_Spar_16	723248	723265	-	0	4_divergent
iORF_196814	LL2012_018	SpC	0	50	ordered_Spar_16	724437	724486	-	2	5_SpeGroup
iORF_196858	LL2012_018	SpC	1	246	ordered_Spar_16	724439	724684	+	5	4_divergent
iORF_196801	LL2012_018	SpC	1	93	ordered_Spar_16	724446	724538	+	2	4_divergent
iORF_196817	LL2012_018	SpC	0	287	ordered_Spar_16	724460	724746	+	4	5_SpeGroup
iORF_196832	LL2012_018	SpC	0	24	ordered_Spar_16	724463	724486	-	1	5_SpeGroup
iORF_196845	LL2012_018	SpC	1	9	ordered_Spar_16	724465	724473	+	0	3_pPar
iORF_196871	LL2012_018	SpC	0	153	ordered_Spar_16	724488	724640	-	2	5_SpeGroup
iORF_196872	LL2012_018	SpC	0	171	ordered_Spar_16	724488	724658	-	3	6_polymorphic
iORF_196873	LL2012_018	SpC	1	201	ordered_Spar_16	724488	724688	-	3	6_polymorphic
iORF_196885	LL2012_018	SpC	1	36	ordered_Spar_16	724499	724534	-	0	3_pPar
iORF_196802	LL2012_018	SpC	1	42	ordered_Spar_16	724559	724600	-	2	3_pPar
iORF_196807	LL2012_018	SpC	0	62	ordered_Spar_16	724627	724688	-	1	5_SpeGroup
iORF_196809	LL2012_018	SpC	0	18	ordered_Spar_16	724671	724688	-	0	6_polymorphic
iORF_196830	LL2012_018	SpC	0	95	ordered_Spar_16	724723	724817	+	2	6_polymorphic
iORF_196860	LL2012_018	SpC	1	15	ordered_Spar_16	724866	724880	+	0	1_conserved
iORF_196867	LL2012_018	SpC	1	15	ordered_Spar_16	724952	724966	-	0	6_polymorphic
iORF_196868	LL2012_018	SpC	0	30	ordered_Spar_16	724952	724981	-	0	7_ancest
iORF_196870	LL2012_018	SpC	0	15	ordered_Spar_16	724967	724981	-	0	5_SpeGroup
iORF_196887	LL2012_018	SpC	0	21	ordered_Spar_16	729763	729783	+	0	5_SpeGroup
iORF_196907	LL2012_018	SpC	0	109	ordered_Spar_16	729798	729906	+	3	5_SpeGroup
iORF_196908	LL2012_018	SpC	1	84	ordered_Spar_16	729803	729886	-	1	4_divergent
iORF_196909	LL2012_018	SpC	0	90	ordered_Spar_16	729803	729892	-	1	5_SpeGroup
iORF_196888	LL2012_018	SpC	1	15	ordered_Spar_16	729858	729872	-	0	4_divergent
iORF_196889	LL2012_018	SpC	0	42	ordered_Spar_16	729858	729899	-	0	4_divergent
iORF_196891	LL2012_018	SpC	0	24	ordered_Spar_16	729871	729894	+	0	5_SpeGroup
iORF_196892	LL2012_018	SpC	0	66	ordered_Spar_16	729871	729936	+	8	6_polymorphic
iORF_196893	LL2012_018	SpC	1	96	ordered_Spar_16	729871	729966	+	8	6_polymorphic
iORF_196899	LL2012_018	SpC	0	60	ordered_Spar_16	729907	729966	+	1	5_SpeGroup
iORF_196900	LL2012_018	SpC	1	30	ordered_Spar_16	729915	729944	-	0	3_pPar
iORF_196915	LL2012_018	SpC	1	21	ordered_Spar_16	730481	730501	+	0	1_conserved
iORF_196916	LL2012_018	SpC	1	69	ordered_Spar_16	730491	730559	-	0	3_pPar
iORF_196944	LL2012_018	SpC	0	157	ordered_Spar_16	732394	732550	-	5	7_ancest
iORF_196954	LL2012_018	SpC	0	61	ordered_Spar_16	732429	732489	-	4	5_SpeGroup
iORF_196959	LL2012_018	SpC	1	24	ordered_Spar_16	732463	732486	-	0	4_divergent
iORF_196960	LL2012_018	SpC	0	62	ordered_Spar_16	732463	732524	-	5	5_SpeGroup
iORF_196923	LL2012_018	SpC	1	33	ordered_Spar_16	732488	732520	-	5	5_SpeGroup
iORF_196924	LL2012_018	SpC	0	63	ordered_Spar_16	732488	732550	-	5	7_ancest
iORF_196926	LL2012_018	SpC	0	36	ordered_Spar_16	732489	732524	-	4	5_SpeGroup
iORF_196928	LL2012_018	SpC	0	9	ordered_Spar_16	732508	732516	-	0	5_SpeGroup
iORF_196929	LL2012_018	SpC	1	21	ordered_Spar_16	732511	732531	+	0	3_pPar
iORF_196931	LL2012_018	SpC	0	84	ordered_Spar_16	732515	732598	+	0	5_SpeGroup
iORF_196937	LL2012_018	SpC	1	54	ordered_Spar_16	732545	732598	+	0	4_divergent
iORF_196938	LL2012_018	SpC	1	9	ordered_Spar_16	732560	732568	-	0	3_pPar
iORF_196939	LL2012_018	SpC	1	72	ordered_Spar_16	732567	732638	+	3	3_pPar
iORF_196941	LL2012_018	SpC	1	30	ordered_Spar_16	732575	732604	-	0	4_divergent
iORF_196942	LL2012_018	SpC	0	100	ordered_Spar_16	732575	732674	-	6	5_SpeGroup
iORF_196945	LL2012_018	SpC	0	24	ordered_Spar_16	732651	732674	-	0	5_SpeGroup
iORF_196946	LL2012_018	SpC	1	18	ordered_Spar_16	732657	732674	-	0	5_SpeGroup
iORF_196947	LL2012_018	SpC	1	12	ordered_Spar_16	732659	732670	+	0	1_conserved
iORF_196948	LL2012_018	SpC	1	12	ordered_Spar_16	732667	732678	-	0	3_pPar
iORF_196949	LL2012_018	SpC	1	27	ordered_Spar_16	732716	732742	-	0	3_pPar
iORF_196951	LL2012_018	SpC	1	12	ordered_Spar_16	732743	732754	-	0	4_divergent
iORF_196972	LL2012_018	SpC	1	33	ordered_Spar_16	735656	735688	-	0	3_pPar
iORF_196977	LL2012_018	SpC	1	42	ordered_Spar_16	735687	735728	+	1	3_pPar
iORF_196978	LL2012_018	SpC	0	30	ordered_Spar_16	735690	735719	-	1	5_SpeGroup
iORF_196983	LL2012_018	SpC	1	30	ordered_Spar_16	735730	735759	-	0	1_conserved
iORF_196971	LL2012_018	SpC	1	27	ordered_Spar_16	735752	735778	-	0	3_pPar
iORF_196973	LL2012_018	SpC	0	36	ordered_Spar_16	735811	735846	-	0	5_SpeGroup
iORF_196974	LL2012_018	SpC	1	108	ordered_Spar_16	735811	735918	-	2	4_divergent
iORF_196984	LL2012_018	SpC	0	27	ordered_Spar_16	736970	736996	-	0	5_SpeGroup
iORF_196985	LL2012_018	SpC	1	54	ordered_Spar_16	737035	737088	+	3	4_divergent
iORF_196986	LL2012_018	SpC	0	65	ordered_Spar_16	737035	737099	+	3	5_SpeGroup
iORF_196989	LL2012_018	SpC	1	15	ordered_Spar_16	737085	737099	+	0	4_divergent
iORF_197013	LL2012_018	SpC	1	18	ordered_Spar_16	738883	738900	-	1	3_pPar
iORF_197003	LL2012_018	SpC	1	45	ordered_Spar_16	738949	738993	-	0	3_pPar
iORF_197005	LL2012_018	SpC	1	9	ordered_Spar_16	738969	738977	+	0	3_pPar
iORF_197007	LL2012_018	SpC	0	38	ordered_Spar_16	738974	739011	+	0	4_divergent
iORF_197008	LL2012_018	SpC	1	42	ordered_Spar_16	738974	739015	+	0	5_SpeGroup
iORF_197028	LL2012_018	SpC	0	65	ordered_Spar_16	741750	741814	+	1	5_SpeGroup
iORF_197032	LL2012_018	SpC	1	15	ordered_Spar_16	741754	741768	+	0	3_pPar
iORF_197029	LL2012_018	SpC	1	18	ordered_Spar_16	741777	741794	+	1	4_divergent
iORF_197030	LL2012_018	SpC	1	21	ordered_Spar_16	741794	741814	+	0	4_divergent
iORF_197035	LL2012_018	SpC	1	24	ordered_Spar_16	741837	741860	+	0	3_pPar
iORF_197037	LL2012_018	SpC	1	12	ordered_Spar_16	741845	741856	+	0	3_pPar
iORF_197021	LL2012_018	SpC	1	21	ordered_Spar_16	741885	741905	+	0	4_divergent
iORF_197022	LL2012_018	SpC	1	9	ordered_Spar_16	741906	741914	-	0	5_SpeGroup
iORF_197023	LL2012_018	SpC	0	10	ordered_Spar_16	741906	741915	-	0	5_SpeGroup
iORF_197026	LL2012_018	SpC	1	24	ordered_Spar_16	741937	741960	-	0	5_SpeGroup
iORF_197027	LL2012_018	SpC	0	9	ordered_Spar_16	741954	741962	-	0	6_polymorphic
iORF_197079	LL2012_018	SpC	0	50	ordered_Spar_16	744906	744955	-	1	7_ancest
iORF_197082	LL2012_018	SpC	0	38	ordered_Spar_16	744908	744945	+	1	5_SpeGroup
iORF_197093	LL2012_018	SpC	1	21	ordered_Spar_16	745123	745143	-	0	3_pPar
iORF_197094	LL2012_018	SpC	1	12	ordered_Spar_16	745142	745153	+	0	3_pPar
iORF_197097	LL2012_018	SpC	1	36	ordered_Spar_16	745162	745197	+	1	4_divergent
iORF_197099	LL2012_018	SpC	0	30	ordered_Spar_16	745184	745213	+	5	5_SpeGroup
iORF_197101	LL2012_018	SpC	1	27	ordered_Spar_16	745213	745239	+	2	5_SpeGroup
iORF_197103	LL2012_018	SpC	0	112	ordered_Spar_16	745239	745350	+	9	5_SpeGroup
iORF_197104	LL2012_018	SpC	1	33	ordered_Spar_16	745258	745290	-	0	3_pPar
iORF_197138	LL2012_018	SpC	0	139	ordered_Spar_16	746276	746414	-	0	6_polymorphic
iORF_197141	LL2012_018	SpC	0	52	ordered_Spar_16	746298	746349	-	0	6_polymorphic
iORF_197142	LL2012_018	SpC	1	111	ordered_Spar_16	746298	746408	-	0	6_polymorphic
iORF_197143	LL2012_018	SpC	0	117	ordered_Spar_16	746298	746414	-	0	6_polymorphic
iORF_197148	LL2012_018	SpC	1	12	ordered_Spar_16	746318	746329	-	0	3_pPar
iORF_197112	LL2012_018	SpC	1	12	ordered_Spar_16	746357	746368	-	0	6_polymorphic
iORF_197175	LL2012_018	SpC	0	33	ordered_Spar_16	750550	750582	+	0	5_SpeGroup
iORF_197183	LL2012_018	SpC	0	12	ordered_Spar_16	750563	750574	+	0	5_SpeGroup
iORF_197184	LL2012_018	SpC	1	15	ordered_Spar_16	750563	750577	+	0	4_divergent
iORF_197188	LL2012_018	SpC	1	9	ordered_Spar_16	750574	750582	+	0	4_divergent
iORF_197181	LL2012_018	SpC	1	72	ordered_Spar_16	750953	751024	+	0	6_polymorphic
iORF_197182	LL2012_018	SpC	0	21	ordered_Spar_16	750960	750980	-	0	5_SpeGroup
iORF_197186	LL2012_018	SpC	1	12	ordered_Spar_16	751036	751047	-	0	3_pPar
iORF_197189	LL2012_018	SpC	1	18	ordered_Spar_16	751143	751160	-	1	4_divergent
iORF_197437	LL2012_018	SpC	0	181	ordered_Spar_16	759234	759414	+	18	5_SpeGroup
iORF_197446	LL2012_018	SpC	1	12	ordered_Spar_16	759247	759258	-	0	4_divergent
iORF_197450	LL2012_018	SpC	1	165	ordered_Spar_16	759250	759414	+	18	4_divergent
iORF_197451	LL2012_018	SpC	0	21	ordered_Spar_16	759250	759270	+	0	6_polymorphic
iORF_197426	LL2012_018	SpC	0	125	ordered_Spar_16	759303	759427	+	7	5_SpeGroup
iORF_197429	LL2012_018	SpC	0	12	ordered_Spar_16	759356	759367	+	1	5_SpeGroup
iORF_197436	LL2012_018	SpC	0	32	ordered_Spar_16	759421	759452	+	1	6_polymorphic
iORF_197438	LL2012_018	SpC	1	15	ordered_Spar_16	759449	759463	+	0	4_divergent
iORF_197463	LL2012_018	SpC	1	9	ordered_Spar_16	762423	762431	+	0	5_SpeGroup
iORF_197467	LL2012_018	SpC	0	21	ordered_Spar_16	762423	762443	+	0	4_divergent
iORF_197490	LL2012_018	SpC	1	48	ordered_Spar_16	762487	762534	+	0	3_pPar
iORF_197458	LL2012_018	SpC	0	32	ordered_Spar_16	762545	762576	+	2	5_SpeGroup
iORF_197459	LL2012_018	SpC	1	81	ordered_Spar_16	762545	762625	+	2	5_SpeGroup
iORF_197460	LL2012_018	SpC	0	91	ordered_Spar_16	762545	762635	+	2	5_SpeGroup
iORF_197461	LL2012_018	SpC	1	12	ordered_Spar_16	762568	762579	+	0	4_divergent
iORF_197464	LL2012_018	SpC	0	18	ordered_Spar_16	762649	762666	+	0	5_SpeGroup
iORF_197466	LL2012_018	SpC	1	135	ordered_Spar_16	762649	762783	+	0	4_divergent
iORF_197468	LL2012_018	SpC	1	39	ordered_Spar_16	762780	762818	-	0	4_divergent
iORF_197470	LL2012_018	SpC	0	33	ordered_Spar_16	762786	762818	-	0	5_SpeGroup
iORF_197471	LL2012_018	SpC	0	36	ordered_Spar_16	762793	762828	-	0	5_SpeGroup
iORF_197472	LL2012_018	SpC	0	47	ordered_Spar_16	762798	762844	+	1	5_SpeGroup
iORF_197473	LL2012_018	SpC	1	135	ordered_Spar_16	762798	762932	+	1	4_divergent
iORF_197474	LL2012_018	SpC	0	26	ordered_Spar_16	762806	762831	+	1	5_SpeGroup
iORF_197475	LL2012_018	SpC	1	27	ordered_Spar_16	762806	762832	+	1	4_divergent
iORF_197478	LL2012_018	SpC	1	39	ordered_Spar_16	762817	762855	+	1	5_SpeGroup
iORF_197481	LL2012_018	SpC	0	116	ordered_Spar_16	762817	762932	+	1	7_ancest
iORF_197484	LL2012_018	SpC	1	24	ordered_Spar_16	762872	762895	+	0	3_pPar
iORF_197486	LL2012_018	SpC	1	42	ordered_Spar_16	762903	762944	-	0	3_pPar
iORF_197487	LL2012_018	SpC	1	18	ordered_Spar_16	762905	762922	+	0	1_conserved
iORF_197488	LL2012_018	SpC	0	9	ordered_Spar_16	762949	762957	-	0	5_SpeGroup
iORF_197516	LL2012_018	SpC	0	114	ordered_Spar_16	765588	765701	+	7	6_polymorphic
iORF_197518	LL2012_018	SpC	0	96	ordered_Spar_16	765611	765706	+	7	5_SpeGroup
iORF_197519	LL2012_018	SpC	0	240	ordered_Spar_16	765629	765868	-	7	6_polymorphic
iORF_197492	LL2012_018	SpC	1	12	ordered_Spar_16	765707	765718	+	0	1_conserved
iORF_197493	LL2012_018	SpC	0	71	ordered_Spar_16	765722	765792	-	0	5_SpeGroup
iORF_197494	LL2012_018	SpC	1	147	ordered_Spar_16	765722	765868	-	0	6_polymorphic
iORF_197495	LL2012_018	SpC	1	126	ordered_Spar_16	765751	765876	+	1	4_divergent
iORF_197496	LL2012_018	SpC	0	141	ordered_Spar_16	765751	765891	+	1	5_SpeGroup
iORF_197497	LL2012_018	SpC	0	111	ordered_Spar_16	765758	765868	-	0	7_ancest
iORF_197499	LL2012_018	SpC	1	72	ordered_Spar_16	765761	765832	+	0	6_polymorphic
iORF_197500	LL2012_018	SpC	0	93	ordered_Spar_16	765761	765853	+	0	6_polymorphic
iORF_197501	LL2012_018	SpC	0	60	ordered_Spar_16	765792	765851	-	0	5_SpeGroup
iORF_197502	LL2012_018	SpC	1	36	ordered_Spar_16	765816	765851	-	0	4_divergent
iORF_197510	LL2012_018	SpC	1	69	ordered_Spar_16	765867	765935	+	1	3_pPar
iORF_197511	LL2012_018	SpC	0	48	ordered_Spar_16	765881	765928	-	0	4_divergent
iORF_197514	LL2012_018	SpC	1	27	ordered_Spar_16	765895	765921	+	0	1_conserved
iORF_197515	LL2012_018	SpC	1	42	ordered_Spar_16	765948	765989	-	0	1_conserved
iORF_197532	LL2012_018	SpC	1	39	ordered_Spar_16	767379	767417	-	1	5_SpeGroup
iORF_197543	LL2012_018	SpC	1	15	ordered_Spar_16	768049	768063	+	0	3_pPar
iORF_197546	LL2012_018	SpC	0	57	ordered_Spar_16	768124	768180	-	0	5_SpeGroup
iORF_197547	LL2012_018	SpC	1	15	ordered_Spar_16	768168	768182	+	0	3_pPar
iORF_197548	LL2012_018	SpC	1	45	ordered_Spar_16	768186	768230	-	0	3_pPar
iORF_197551	LL2012_018	SpC	1	9	ordered_Spar_16	768227	768235	-	0	3_pPar
iORF_197552	LL2012_018	SpC	1	66	ordered_Spar_16	768232	768297	-	0	4_divergent
iORF_197553	LL2012_018	SpC	1	33	ordered_Spar_16	768252	768284	+	0	4_divergent
iORF_197554	LL2012_018	SpC	1	24	ordered_Spar_16	768256	768279	+	0	1_conserved
iORF_197555	LL2012_018	SpC	1	51	ordered_Spar_16	768264	768314	-	0	4_divergent
iORF_197556	LL2012_018	SpC	0	9	ordered_Spar_16	768276	768284	+	0	5_SpeGroup
iORF_197557	LL2012_018	SpC	1	27	ordered_Spar_16	768298	768324	-	0	4_divergent
iORF_197560	LL2012_018	SpC	1	48	ordered_Spar_16	768333	768380	-	1	3_pPar
iORF_197568	LL2012_018	SpC	1	18	ordered_Spar_16	769740	769757	-	0	1_conserved
iORF_197633	LL2012_018	SpC	1	12	ordered_Spar_16	769760	769771	-	0	6_polymorphic
iORF_197635	LL2012_018	SpC	0	45	ordered_Spar_16	769760	769804	-	1	6_polymorphic
iORF_197647	LL2012_018	SpC	1	15	ordered_Spar_16	769765	769779	-	0	1_conserved
iORF_197716	LL2012_018	SpC	1	12	ordered_Spar_16	769787	769798	+	1	3_pPar
iORF_197803	LL2012_018	SpC	0	33	ordered_Spar_16	769812	769844	+	0	5_SpeGroup
iORF_197804	LL2012_018	SpC	1	72	ordered_Spar_16	769812	769883	+	1	6_polymorphic
iORF_197805	LL2012_018	SpC	0	89	ordered_Spar_16	769812	769900	+	1	6_polymorphic
iORF_197806	LL2012_018	SpC	0	99	ordered_Spar_16	769812	769910	+	1	6_polymorphic
iORF_197811	LL2012_018	SpC	0	56	ordered_Spar_16	769826	769881	-	1	6_polymorphic
iORF_197562	LL2012_018	SpC	0	18	ordered_Spar_16	769831	769848	-	0	6_polymorphic
iORF_197563	LL2012_018	SpC	1	51	ordered_Spar_16	769831	769881	-	1	6_polymorphic
iORF_197574	LL2012_018	SpC	1	51	ordered_Spar_16	769867	769917	+	0	3_pPar
iORF_197578	LL2012_018	SpC	0	21	ordered_Spar_16	769880	769900	+	0	6_polymorphic
iORF_197580	LL2012_018	SpC	1	12	ordered_Spar_16	769887	769898	-	0	4_divergent
iORF_197588	LL2012_018	SpC	1	39	ordered_Spar_16	769907	769945	-	3	1_conserved
iORF_197778	LL2012_018	SpC	1	21	ordered_Spar_16	776606	776626	-	0	5_SpeGroup
iORF_197779	LL2012_018	SpC	1	15	ordered_Spar_16	776608	776622	+	0	4_divergent
iORF_197780	LL2012_018	SpC	0	33	ordered_Spar_16	776608	776640	+	4	5_SpeGroup
iORF_197782	LL2012_018	SpC	1	21	ordered_Spar_16	776654	776674	-	0	4_divergent
iORF_197783	LL2012_018	SpC	1	30	ordered_Spar_16	776656	776685	+	0	4_divergent
iORF_197784	LL2012_018	SpC	0	51	ordered_Spar_16	776656	776706	+	0	6_polymorphic
iORF_197787	LL2012_018	SpC	1	54	ordered_Spar_16	776671	776724	-	0	3_pPar
iORF_197788	LL2012_018	SpC	0	172	ordered_Spar_16	776671	776842	-	1	7_ancest
iORF_197790	LL2012_018	SpC	0	30	ordered_Spar_16	776675	776704	-	0	5_SpeGroup
iORF_197791	LL2012_018	SpC	1	39	ordered_Spar_16	776706	776744	+	0	5_SpeGroup
iORF_197793	LL2012_018	SpC	1	66	ordered_Spar_16	776714	776779	+	0	5_SpeGroup
iORF_197794	LL2012_018	SpC	1	102	ordered_Spar_16	776741	776842	-	1	5_SpeGroup
iORF_197796	LL2012_018	SpC	0	80	ordered_Spar_16	776763	776842	-	1	5_SpeGroup
iORF_197798	LL2012_018	SpC	0	46	ordered_Spar_16	776797	776842	-	0	5_SpeGroup
iORF_197800	LL2012_018	SpC	0	9	ordered_Spar_16	776865	776873	-	0	5_SpeGroup
iORF_197801	LL2012_018	SpC	1	24	ordered_Spar_16	776872	776895	+	0	1_conserved
iORF_197825	LL2012_018	SpC	1	18	ordered_Spar_16	777816	777833	+	0	3_pPar
iORF_197826	LL2012_018	SpC	1	69	ordered_Spar_16	777820	777888	-	0	6_polymorphic
iORF_197828	LL2012_018	SpC	0	55	ordered_Spar_16	777834	777888	-	0	6_polymorphic
iORF_197816	LL2012_018	SpC	1	51	ordered_Spar_16	777909	777959	+	1	3_pPar
iORF_197817	LL2012_018	SpC	1	60	ordered_Spar_16	777916	777975	-	4	5_SpeGroup
iORF_197819	LL2012_018	SpC	1	12	ordered_Spar_16	777932	777943	-	0	3_pPar
iORF_197821	LL2012_018	SpC	0	24	ordered_Spar_16	777962	777985	+	3	5_SpeGroup
iORF_197823	LL2012_018	SpC	0	12	ordered_Spar_16	778023	778034	+	0	5_SpeGroup
iORF_197872	LL2012_018	SpC	0	115	ordered_Spar_16	779069	779183	-	1	5_SpeGroup
iORF_197873	LL2012_018	SpC	1	18	ordered_Spar_16	779069	779086	-	0	4_divergent
iORF_197866	LL2012_018	SpC	0	58	ordered_Spar_16	779115	779172	+	0	5_SpeGroup
iORF_197867	LL2012_018	SpC	1	87	ordered_Spar_16	779115	779201	+	1	4_divergent
iORF_197870	LL2012_018	SpC	1	9	ordered_Spar_16	779134	779142	-	0	4_divergent
iORF_197871	LL2012_018	SpC	1	45	ordered_Spar_16	779139	779183	-	0	4_divergent
iORF_197829	LL2012_018	SpC	0	33	ordered_Spar_16	779169	779201	+	1	5_SpeGroup
iORF_197831	LL2012_018	SpC	1	78	ordered_Spar_16	779180	779257	-	2	3_pPar
iORF_197832	LL2012_018	SpC	1	15	ordered_Spar_16	779185	779199	-	0	3_pPar
iORF_197836	LL2012_018	SpC	1	60	ordered_Spar_16	779248	779307	-	0	4_divergent
iORF_197838	LL2012_018	SpC	0	21	ordered_Spar_16	779256	779276	+	0	5_SpeGroup
iORF_197839	LL2012_018	SpC	1	27	ordered_Spar_16	779256	779282	+	0	5_SpeGroup
iORF_197840	LL2012_018	SpC	0	36	ordered_Spar_16	779256	779291	+	0	5_SpeGroup
iORF_197841	LL2012_018	SpC	1	57	ordered_Spar_16	779264	779320	+	0	1_conserved
iORF_197844	LL2012_018	SpC	1	21	ordered_Spar_16	779317	779337	-	0	3_pPar
iORF_197846	LL2012_018	SpC	0	36	ordered_Spar_16	779332	779367	+	0	5_SpeGroup
iORF_197847	LL2012_018	SpC	0	45	ordered_Spar_16	779343	779387	-	1	5_SpeGroup
iORF_197849	LL2012_018	SpC	0	40	ordered_Spar_16	779348	779387	-	1	5_SpeGroup
iORF_197850	LL2012_018	SpC	0	39	ordered_Spar_16	779349	779387	-	1	7_ancest
iORF_197853	LL2012_018	SpC	1	24	ordered_Spar_16	779364	779387	-	1	5_SpeGroup
iORF_197854	LL2012_018	SpC	1	39	ordered_Spar_16	779367	779405	+	1	4_divergent
iORF_197855	LL2012_018	SpC	0	61	ordered_Spar_16	779367	779427	+	1	5_SpeGroup
iORF_197857	LL2012_018	SpC	0	15	ordered_Spar_16	779391	779405	+	0	5_SpeGroup
iORF_197858	LL2012_018	SpC	1	12	ordered_Spar_16	779416	779427	+	0	4_divergent
iORF_197859	LL2012_018	SpC	1	24	ordered_Spar_16	779424	779447	-	0	4_divergent
iORF_197860	LL2012_018	SpC	0	56	ordered_Spar_16	779424	779479	-	1	5_SpeGroup
iORF_197861	LL2012_018	SpC	1	36	ordered_Spar_16	779444	779479	-	1	5_SpeGroup
iORF_197863	LL2012_018	SpC	1	57	ordered_Spar_16	779446	779502	+	1	4_divergent
iORF_197864	LL2012_018	SpC	0	65	ordered_Spar_16	779446	779510	+	3	5_SpeGroup
iORF_197865	LL2012_018	SpC	1	18	ordered_Spar_16	779491	779508	-	2	3_pPar
iORF_197900	LL2012_018	SpC	1	12	ordered_Spar_16	781230	781241	+	0	3_pPar
iORF_197877	LL2012_018	SpC	1	9	ordered_Spar_16	781238	781246	+	0	3_pPar
iORF_197894	LL2012_018	SpC	0	134	ordered_Spar_16	781248	781381	-	20	5_SpeGroup
iORF_197898	LL2012_018	SpC	1	9	ordered_Spar_16	781263	781271	+	0	4_divergent
iORF_197902	LL2012_018	SpC	1	165	ordered_Spar_16	781289	781453	-	16	5_SpeGroup
iORF_197903	LL2012_018	SpC	0	88	ordered_Spar_16	781294	781381	-	15	6_polymorphic
iORF_197904	LL2012_018	SpC	0	160	ordered_Spar_16	781294	781453	-	16	6_polymorphic
iORF_197878	LL2012_018	SpC	1	15	ordered_Spar_16	781357	781371	+	0	3_pPar
iORF_197885	LL2012_018	SpC	0	76	ordered_Spar_16	781378	781453	-	1	5_SpeGroup
iORF_197886	LL2012_018	SpC	1	15	ordered_Spar_16	781380	781394	+	0	1_conserved
iORF_197889	LL2012_018	SpC	1	24	ordered_Spar_16	781399	781422	+	0	4_divergent
iORF_197890	LL2012_018	SpC	0	31	ordered_Spar_16	781399	781429	+	0	5_SpeGroup
iORF_197891	LL2012_018	SpC	1	15	ordered_Spar_16	781415	781429	+	0	6_polymorphic
iORF_197892	LL2012_018	SpC	1	42	ordered_Spar_16	781419	781460	+	1	4_divergent
iORF_197918	LL2012_018	SpC	0	9	ordered_Spar_16	784165	784173	+	0	5_SpeGroup
iORF_197919	LL2012_018	SpC	1	24	ordered_Spar_16	784170	784193	-	1	3_pPar
iORF_197909	LL2012_018	SpC	1	69	ordered_Spar_16	784237	784305	-	0	5_SpeGroup
iORF_197911	LL2012_018	SpC	0	61	ordered_Spar_16	784245	784305	-	0	5_SpeGroup
iORF_197912	LL2012_018	SpC	0	111	ordered_Spar_16	784321	784431	-	0	5_SpeGroup
iORF_197913	LL2012_018	SpC	1	63	ordered_Spar_16	784340	784402	-	0	1_conserved
iORF_197914	LL2012_018	SpC	0	54	ordered_Spar_16	784401	784454	+	0	4_divergent
iORF_197915	LL2012_018	SpC	1	30	ordered_Spar_16	784402	784431	-	0	4_divergent
iORF_197916	LL2012_018	SpC	0	42	ordered_Spar_16	784413	784454	+	0	6_polymorphic
iORF_197941	LL2012_018	SpC	1	39	ordered_Spar_16	785197	785235	-	0	5_SpeGroup
iORF_197942	LL2012_018	SpC	1	45	ordered_Spar_16	785199	785243	+	0	1_conserved
iORF_197943	LL2012_018	SpC	1	18	ordered_Spar_16	785214	785231	-	0	4_divergent
iORF_197931	LL2012_018	SpC	0	74	ordered_Spar_16	785246	785319	-	3	4_divergent
iORF_197933	LL2012_018	SpC	1	12	ordered_Spar_16	785289	785300	+	0	1_conserved
iORF_197936	LL2012_018	SpC	1	75	ordered_Spar_16	785316	785390	-	2	3_pPar
iORF_197937	LL2012_018	SpC	0	45	ordered_Spar_16	785389	785433	+	9	5_SpeGroup
iORF_197945	LL2012_018	SpC	0	155	ordered_Spar_16	786461	786615	-	7	5_SpeGroup
iORF_197972	LL2012_018	SpC	1	108	ordered_Spar_16	786464	786571	+	4	4_divergent
iORF_197973	LL2012_018	SpC	0	133	ordered_Spar_16	786464	786596	+	7	5_SpeGroup
iORF_197961	LL2012_018	SpC	1	12	ordered_Spar_16	786492	786503	+	0	1_conserved
iORF_197978	LL2012_018	SpC	1	111	ordered_Spar_16	786505	786615	-	7	5_SpeGroup
iORF_197979	LL2012_018	SpC	0	120	ordered_Spar_16	786505	786624	-	7	7_ancest
iORF_197981	LL2012_018	SpC	0	30	ordered_Spar_16	786505	786534	-	0	4_divergent
iORF_197987	LL2012_018	SpC	1	27	ordered_Spar_16	786520	786546	+	1	5_SpeGroup
iORF_197991	LL2012_018	SpC	0	76	ordered_Spar_16	786549	786624	-	6	5_SpeGroup
iORF_197946	LL2012_018	SpC	1	9	ordered_Spar_16	786573	786581	+	0	4_divergent
iORF_197949	LL2012_018	SpC	0	9	ordered_Spar_16	786639	786647	-	0	5_SpeGroup
iORF_197950	LL2012_018	SpC	1	39	ordered_Spar_16	786639	786677	-	7	4_divergent
iORF_197951	LL2012_018	SpC	0	66	ordered_Spar_16	786665	786730	+	8	5_SpeGroup
iORF_197954	LL2012_018	SpC	1	42	ordered_Spar_16	786699	786740	+	0	3_pPar
iORF_197957	LL2012_018	SpC	1	27	ordered_Spar_16	786741	786767	-	1	4_divergent
iORF_197958	LL2012_018	SpC	0	68	ordered_Spar_16	786741	786808	-	2	5_SpeGroup
iORF_197960	LL2012_018	SpC	1	45	ordered_Spar_16	786764	786808	-	1	4_divergent
iORF_197962	LL2012_018	SpC	0	32	ordered_Spar_16	786768	786799	+	1	5_SpeGroup
iORF_197963	LL2012_018	SpC	0	51	ordered_Spar_16	786768	786818	+	1	5_SpeGroup
iORF_197964	LL2012_018	SpC	1	75	ordered_Spar_16	786768	786842	+	1	5_SpeGroup
iORF_197966	LL2012_018	SpC	0	9	ordered_Spar_16	786808	786816	-	0	5_SpeGroup
iORF_197967	LL2012_018	SpC	1	57	ordered_Spar_16	786808	786864	-	0	4_divergent
iORF_197968	LL2012_018	SpC	1	24	ordered_Spar_16	786813	786836	-	0	5_SpeGroup
iORF_197970	LL2012_018	SpC	0	21	ordered_Spar_16	786846	786866	+	0	4_divergent
iORF_197971	LL2012_018	SpC	1	18	ordered_Spar_16	786849	786866	+	0	5_SpeGroup
iORF_197974	LL2012_018	SpC	1	105	ordered_Spar_16	786858	786962	-	1	4_divergent
iORF_197975	LL2012_018	SpC	1	15	ordered_Spar_16	786863	786877	+	0	3_pPar
iORF_197977	LL2012_018	SpC	0	74	ordered_Spar_16	786889	786962	-	1	7_ancest
iORF_197980	LL2012_018	SpC	0	12	ordered_Spar_16	786896	786907	+	0	5_SpeGroup
iORF_197984	LL2012_018	SpC	0	16	ordered_Spar_16	786947	786962	-	0	5_SpeGroup
iORF_197985	LL2012_018	SpC	1	30	ordered_Spar_16	787029	787058	+	4	5_SpeGroup
iORF_197986	LL2012_018	SpC	0	41	ordered_Spar_16	787029	787069	+	4	4_divergent
iORF_197993	LL2012_018	SpC	0	15	ordered_Spar_16	790522	790536	-	0	5_SpeGroup
iORF_197994	LL2012_018	SpC	1	9	ordered_Spar_16	790526	790534	-	0	4_divergent
iORF_197997	LL2012_018	SpC	0	131	ordered_Spar_16	790541	790671	-	6	5_SpeGroup
iORF_197998	LL2012_018	SpC	0	123	ordered_Spar_16	790549	790671	-	6	6_polymorphic
iORF_197999	LL2012_018	SpC	0	59	ordered_Spar_16	790552	790610	-	6	5_SpeGroup
iORF_198002	LL2012_018	SpC	1	120	ordered_Spar_16	790552	790671	-	6	6_polymorphic
iORF_198006	LL2012_018	SpC	0	112	ordered_Spar_16	790560	790671	-	6	5_SpeGroup
iORF_198008	LL2012_018	SpC	1	27	ordered_Spar_16	790584	790610	-	4	4_divergent
iORF_198009	LL2012_018	SpC	1	15	ordered_Spar_16	790588	790602	+	3	5_SpeGroup
iORF_198011	LL2012_018	SpC	1	48	ordered_Spar_16	790648	790695	+	1	6_polymorphic
iORF_198012	LL2012_018	SpC	0	57	ordered_Spar_16	790648	790704	+	1	6_polymorphic
iORF_198014	LL2012_018	SpC	0	148	ordered_Spar_16	790648	790795	+	2	5_SpeGroup
iORF_198015	LL2012_018	SpC	1	57	ordered_Spar_16	790668	790724	-	1	6_polymorphic
iORF_198019	LL2012_018	SpC	1	78	ordered_Spar_16	790695	790772	+	1	4_divergent
iORF_198020	LL2012_018	SpC	0	101	ordered_Spar_16	790695	790795	+	1	5_SpeGroup
iORF_198024	LL2012_018	SpC	1	18	ordered_Spar_16	790782	790799	+	0	6_polymorphic
iORF_198025	LL2012_018	SpC	0	21	ordered_Spar_16	790782	790802	+	0	6_polymorphic
iORF_198027	LL2012_018	SpC	0	52	ordered_Spar_16	790796	790847	+	0	5_SpeGroup
iORF_198056	LL2012_018	SpC	0	138	ordered_Spar_16	791763	791900	-	0	5_SpeGroup
iORF_198058	LL2012_018	SpC	1	96	ordered_Spar_16	791766	791861	+	0	4_divergent
iORF_198031	LL2012_018	SpC	0	69	ordered_Spar_16	791793	791861	+	0	4_divergent
iORF_198032	LL2012_018	SpC	1	102	ordered_Spar_16	791799	791900	-	0	4_divergent
iORF_198033	LL2012_018	SpC	1	60	ordered_Spar_16	791858	791917	-	0	4_divergent
iORF_198034	LL2012_018	SpC	1	36	ordered_Spar_16	791872	791907	-	0	4_divergent
iORF_198035	LL2012_018	SpC	0	153	ordered_Spar_16	791872	792024	-	2	5_SpeGroup
iORF_198037	LL2012_018	SpC	1	60	ordered_Spar_16	791899	791958	+	0	3_pPar
iORF_198038	LL2012_018	SpC	1	15	ordered_Spar_16	791907	791921	-	0	3_pPar
iORF_198042	LL2012_018	SpC	1	51	ordered_Spar_16	791974	792024	-	2	4_divergent
iORF_198044	LL2012_018	SpC	1	27	ordered_Spar_16	792002	792028	-	2	3_pPar
iORF_198045	LL2012_018	SpC	1	15	ordered_Spar_16	792023	792037	+	0	3_pPar
iORF_198048	LL2012_018	SpC	1	12	ordered_Spar_16	792050	792061	-	0	3_pPar
iORF_198049	LL2012_018	SpC	0	69	ordered_Spar_16	792054	792122	-	0	5_SpeGroup
iORF_198050	LL2012_018	SpC	1	84	ordered_Spar_16	792054	792137	-	0	4_divergent
iORF_198054	LL2012_018	SpC	1	42	ordered_Spar_16	792143	792184	-	0	1_conserved
iORF_198061	LL2012_018	SpC	1	15	ordered_Spar_16	799716	799730	+	0	1_conserved
iORF_198068	LL2012_018	SpC	1	129	ordered_Spar_16	799742	799870	-	11	6_polymorphic
iORF_198070	LL2012_018	SpC	0	106	ordered_Spar_16	799765	799870	-	11	6_polymorphic
iORF_198073	LL2012_018	SpC	0	72	ordered_Spar_16	799770	799841	+	8	5_SpeGroup
iORF_198074	LL2012_018	SpC	0	28	ordered_Spar_16	799770	799797	+	1	6_polymorphic
iORF_198076	LL2012_018	SpC	1	81	ordered_Spar_16	799794	799874	-	11	4_divergent
iORF_198064	LL2012_018	SpC	0	44	ordered_Spar_16	799839	799882	+	4	5_SpeGroup
iORF_198067	LL2012_018	SpC	1	54	ordered_Spar_16	799874	799927	-	0	5_SpeGroup
iORF_198258	LL2012_018	SpC	0	41	ordered_Spar_16	803110	803150	+	1	6_polymorphic
iORF_198260	LL2012_018	SpC	1	12	ordered_Spar_16	803117	803128	+	1	5_SpeGroup
iORF_198261	LL2012_018	SpC	0	29	ordered_Spar_16	803117	803145	+	1	6_polymorphic
iORF_198262	LL2012_018	SpC	0	139	ordered_Spar_16	803117	803255	+	4	5_SpeGroup
iORF_198265	LL2012_018	SpC	0	9	ordered_Spar_16	803142	803150	+	0	6_polymorphic
iORF_198266	LL2012_018	SpC	0	8	ordered_Spar_16	803147	803154	-	1	5_SpeGroup
iORF_198269	LL2012_018	SpC	1	42	ordered_Spar_16	803164	803205	-	1	4_divergent
iORF_198271	LL2012_018	SpC	0	12	ordered_Spar_16	803194	803205	-	0	5_SpeGroup
iORF_198272	LL2012_018	SpC	1	57	ordered_Spar_16	803199	803255	+	0	5_SpeGroup
iORF_198275	LL2012_018	SpC	0	196	ordered_Spar_16	803199	803394	+	0	5_SpeGroup
iORF_198278	LL2012_018	SpC	1	33	ordered_Spar_16	803260	803292	-	0	5_SpeGroup
iORF_198280	LL2012_018	SpC	0	139	ordered_Spar_16	803291	803429	-	0	5_SpeGroup
iORF_198281	LL2012_018	SpC	1	114	ordered_Spar_16	803316	803429	-	0	4_divergent
iORF_198282	LL2012_018	SpC	1	108	ordered_Spar_16	803318	803425	+	0	4_divergent
iORF_198284	LL2012_018	SpC	0	21	ordered_Spar_16	803374	803394	+	0	5_SpeGroup
iORF_198285	LL2012_018	SpC	1	9	ordered_Spar_16	803407	803415	+	0	3_pPar
iORF_198288	LL2012_018	SpC	0	18	ordered_Spar_16	803441	803458	-	0	5_SpeGroup
iORF_198289	LL2012_018	SpC	1	9	ordered_Spar_16	803450	803458	-	0	4_divergent
iORF_198292	LL2012_018	SpC	1	33	ordered_Spar_16	803457	803489	+	0	1_conserved
iORF_198293	LL2012_018	SpC	1	15	ordered_Spar_16	803464	803478	-	0	3_pPar
iORF_198296	LL2012_018	SpC	1	60	ordered_Spar_16	803473	803532	+	2	3_pPar
iORF_198297	LL2012_018	SpC	1	33	ordered_Spar_16	803492	803524	-	2	4_divergent
iORF_198298	LL2012_018	SpC	0	126	ordered_Spar_16	803492	803617	-	2	5_SpeGroup
iORF_198299	LL2012_018	SpC	0	81	ordered_Spar_16	803529	803609	+	0	5_SpeGroup
iORF_198300	LL2012_018	SpC	1	102	ordered_Spar_16	803529	803630	+	0	4_divergent
iORF_198302	LL2012_018	SpC	0	15	ordered_Spar_16	803616	803630	+	0	5_SpeGroup
iORF_198303	LL2012_018	SpC	1	138	ordered_Spar_16	803665	803802	-	1	3_pPar
iORF_198304	LL2012_018	SpC	1	78	ordered_Spar_16	803709	803786	-	0	1_conserved
iORF_198306	LL2012_018	SpC	1	33	ordered_Spar_16	803733	803765	+	0	1_conserved
iORF_198309	LL2012_018	SpC	1	33	ordered_Spar_16	803795	803827	+	0	3_pPar
iORF_198311	LL2012_018	SpC	1	15	ordered_Spar_16	803997	804011	-	0	4_divergent
iORF_198314	LL2012_018	SpC	0	9	ordered_Spar_16	804123	804131	-	0	5_SpeGroup
iORF_198317	LL2012_018	SpC	0	67	ordered_Spar_16	804152	804218	-	3	5_SpeGroup
iORF_198318	LL2012_018	SpC	0	117	ordered_Spar_16	804152	804268	-	3	5_SpeGroup
iORF_198320	LL2012_018	SpC	1	54	ordered_Spar_16	804215	804268	-	1	4_divergent
iORF_198323	LL2012_018	SpC	1	15	ordered_Spar_16	804308	804322	-	0	3_pPar
iORF_198388	LL2012_018	SpC	1	27	ordered_Spar_16	805890	805916	-	0	1_conserved
iORF_198405	LL2012_018	SpC	0	39	ordered_Spar_16	805906	805944	-	0	6_polymorphic
iORF_198408	LL2012_018	SpC	1	12	ordered_Spar_16	805909	805920	+	0	4_divergent
iORF_198409	LL2012_018	SpC	1	15	ordered_Spar_16	805913	805927	-	0	5_SpeGroup
iORF_198415	LL2012_018	SpC	1	114	ordered_Spar_16	805926	806039	+	2	4_divergent
iORF_198416	LL2012_018	SpC	0	121	ordered_Spar_16	805926	806046	+	2	5_SpeGroup
iORF_198428	LL2012_018	SpC	1	66	ordered_Spar_16	805938	806003	-	0	3_pPar
iORF_198434	LL2012_018	SpC	1	12	ordered_Spar_16	805951	805962	-	0	1_conserved
iORF_198374	LL2012_018	SpC	1	36	ordered_Spar_16	806000	806035	-	2	4_divergent
iORF_198375	LL2012_018	SpC	0	22	ordered_Spar_16	806014	806035	-	2	5_SpeGroup
iORF_198377	LL2012_018	SpC	1	27	ordered_Spar_16	806065	806091	-	1	3_pPar
iORF_198386	LL2012_018	SpC	1	18	ordered_Spar_16	806171	806188	+	1	3_pPar
iORF_198392	LL2012_018	SpC	1	9	ordered_Spar_16	806247	806255	+	0	3_pPar
iORF_198393	LL2012_018	SpC	0	48	ordered_Spar_16	806250	806297	-	1	6_polymorphic
iORF_198396	LL2012_018	SpC	1	33	ordered_Spar_16	806274	806306	+	1	3_pPar
iORF_198398	LL2012_018	SpC	1	15	ordered_Spar_16	806283	806297	-	1	6_polymorphic
iORF_198419	LL2012_018	SpC	1	15	ordered_Spar_16	806457	806471	+	0	5_SpeGroup
iORF_198903	LL2012_018	SpC	1	51	ordered_Spar_16	814298	814348	-	2	6_polymorphic
iORF_198904	LL2012_018	SpC	0	52	ordered_Spar_16	814298	814349	-	2	5_SpeGroup
iORF_198924	LL2012_018	SpC	0	27	ordered_Spar_16	814322	814348	-	1	6_polymorphic
iORF_198967	LL2012_018	SpC	0	12	ordered_Spar_16	814366	814377	+	0	5_SpeGroup
iORF_199008	LL2012_018	SpC	1	15	ordered_Spar_16	814481	814495	+	0	1_conserved
iORF_199056	LL2012_018	SpC	1	12	ordered_Spar_16	814752	814763	-	0	4_divergent
iORF_199057	LL2012_018	SpC	0	44	ordered_Spar_16	814752	814795	-	1	5_SpeGroup
iORF_199059	LL2012_018	SpC	0	14	ordered_Spar_16	814762	814775	+	1	7_ancest
iORF_199127	LL2012_018	SpC	1	81	ordered_Spar_16	819460	819540	-	3	5_SpeGroup
iORF_199140	LL2012_018	SpC	0	66	ordered_Spar_16	819475	819540	-	3	5_SpeGroup
iORF_199146	LL2012_018	SpC	0	53	ordered_Spar_16	819488	819540	-	3	5_SpeGroup
iORF_199151	LL2012_018	SpC	1	21	ordered_Spar_16	819499	819519	+	0	3_pPar
iORF_199100	LL2012_018	SpC	1	21	ordered_Spar_16	819532	819552	+	0	6_polymorphic
iORF_199101	LL2012_018	SpC	0	30	ordered_Spar_16	819532	819561	+	0	5_SpeGroup
iORF_199102	LL2012_018	SpC	0	126	ordered_Spar_16	819532	819657	+	2	6_polymorphic
iORF_199103	LL2012_018	SpC	0	198	ordered_Spar_16	819532	819729	+	2	5_SpeGroup
iORF_199104	LL2012_018	SpC	1	45	ordered_Spar_16	819539	819583	+	0	3_pPar
iORF_199106	LL2012_018	SpC	0	65	ordered_Spar_16	819564	819628	+	2	5_SpeGroup
iORF_199107	LL2012_018	SpC	0	94	ordered_Spar_16	819564	819657	+	2	5_SpeGroup
iORF_199108	LL2012_018	SpC	1	231	ordered_Spar_16	819564	819794	+	2	5_SpeGroup
iORF_199109	LL2012_018	SpC	1	108	ordered_Spar_16	819580	819687	-	2	5_SpeGroup
iORF_199110	LL2012_018	SpC	0	159	ordered_Spar_16	819580	819738	-	2	5_SpeGroup
iORF_199111	LL2012_018	SpC	0	12	ordered_Spar_16	819600	819611	-	0	4_divergent
iORF_199112	LL2012_018	SpC	1	27	ordered_Spar_16	819600	819626	-	2	5_SpeGroup
iORF_199113	LL2012_018	SpC	0	88	ordered_Spar_16	819600	819687	-	2	5_SpeGroup
iORF_199114	LL2012_018	SpC	0	128	ordered_Spar_16	819602	819729	+	2	5_SpeGroup
iORF_199118	LL2012_018	SpC	0	80	ordered_Spar_16	819608	819687	-	2	5_SpeGroup
iORF_199119	LL2012_018	SpC	0	131	ordered_Spar_16	819608	819738	-	2	5_SpeGroup
iORF_199120	LL2012_018	SpC	0	19	ordered_Spar_16	819610	819628	+	2	5_SpeGroup
iORF_199121	LL2012_018	SpC	1	12	ordered_Spar_16	819617	819628	+	1	5_SpeGroup
iORF_199124	LL2012_018	SpC	1	15	ordered_Spar_16	819643	819657	+	0	6_polymorphic
iORF_199125	LL2012_018	SpC	1	15	ordered_Spar_16	819664	819678	+	0	4_divergent
iORF_199126	LL2012_018	SpC	0	58	ordered_Spar_16	819664	819721	+	0	5_SpeGroup
iORF_199128	LL2012_018	SpC	1	36	ordered_Spar_16	819703	819738	-	0	4_divergent
iORF_199130	LL2012_018	SpC	1	81	ordered_Spar_16	819710	819790	+	0	5_SpeGroup
iORF_199131	LL2012_018	SpC	0	85	ordered_Spar_16	819710	819794	+	0	4_divergent
iORF_199136	LL2012_018	SpC	0	36	ordered_Spar_16	819755	819790	+	0	4_divergent
iORF_199139	LL2012_018	SpC	1	36	ordered_Spar_16	819834	819869	-	0	3_pPar
iORF_199160	LL2012_018	SpC	1	30	ordered_Spar_16	821298	821327	-	0	3_pPar
iORF_199171	LL2012_018	SpC	1	24	ordered_Spar_16	821314	821337	+	0	3_pPar
iORF_199178	LL2012_018	SpC	1	18	ordered_Spar_16	821327	821344	-	0	3_pPar
iORF_199180	LL2012_018	SpC	0	88	ordered_Spar_16	821334	821421	+	4	6_polymorphic
iORF_199181	LL2012_018	SpC	1	111	ordered_Spar_16	821334	821444	+	4	4_divergent
iORF_199182	LL2012_018	SpC	0	134	ordered_Spar_16	821334	821467	+	4	6_polymorphic
iORF_199158	LL2012_018	SpC	0	15	ordered_Spar_16	821430	821444	+	0	5_SpeGroup
iORF_199162	LL2012_018	SpC	1	102	ordered_Spar_16	821543	821644	+	1	4_divergent
iORF_199164	LL2012_018	SpC	0	174	ordered_Spar_16	821543	821716	+	3	5_SpeGroup
iORF_199165	LL2012_018	SpC	1	81	ordered_Spar_16	821546	821626	-	1	3_pPar
iORF_199166	LL2012_018	SpC	0	118	ordered_Spar_16	821559	821676	-	2	6_polymorphic
iORF_199169	LL2012_018	SpC	0	40	ordered_Spar_16	821637	821676	-	1	6_polymorphic
iORF_199170	LL2012_018	SpC	1	24	ordered_Spar_16	821653	821676	-	0	4_divergent
iORF_199176	LL2012_018	SpC	0	58	ordered_Spar_16	821705	821762	-	1	6_polymorphic
iORF_199240	LL2012_018	SpC	0	78	ordered_Spar_16	823240	823317	-	0	5_SpeGroup
iORF_199241	LL2012_018	SpC	1	102	ordered_Spar_16	823240	823341	-	0	4_divergent
iORF_199190	LL2012_018	SpC	0	141	ordered_Spar_16	823298	823438	-	17	7_ancest
iORF_199191	LL2012_018	SpC	0	138	ordered_Spar_16	823301	823438	-	17	5_SpeGroup
iORF_199193	LL2012_018	SpC	0	104	ordered_Spar_16	823335	823438	-	17	5_SpeGroup
iORF_199195	LL2012_018	SpC	0	16	ordered_Spar_16	823342	823357	+	1	5_SpeGroup
iORF_199196	LL2012_018	SpC	1	39	ordered_Spar_16	823342	823380	+	1	5_SpeGroup
iORF_199202	LL2012_018	SpC	0	306	ordered_Spar_16	823365	823670	+	28	6_polymorphic
iORF_199205	LL2012_018	SpC	0	9	ordered_Spar_16	823384	823392	-	0	4_divergent
iORF_199207	LL2012_018	SpC	0	60	ordered_Spar_16	823425	823484	-	10	6_polymorphic
iORF_199208	LL2012_018	SpC	1	198	ordered_Spar_16	823425	823622	-	11	5_SpeGroup
iORF_199209	LL2012_018	SpC	0	296	ordered_Spar_16	823425	823720	-	12	7_ancest
iORF_199210	LL2012_018	SpC	0	86	ordered_Spar_16	823444	823529	+	11	6_polymorphic
iORF_199211	LL2012_018	SpC	1	156	ordered_Spar_16	823444	823599	+	11	5_SpeGroup
iORF_199212	LL2012_018	SpC	0	166	ordered_Spar_16	823444	823609	+	11	6_polymorphic
iORF_199213	LL2012_018	SpC	0	329	ordered_Spar_16	823444	823772	+	12	7_ancest
iORF_199215	LL2012_018	SpC	0	83	ordered_Spar_16	823461	823543	-	4	6_polymorphic
iORF_199216	LL2012_018	SpC	0	58	ordered_Spar_16	823486	823543	-	1	6_polymorphic
iORF_199217	LL2012_018	SpC	1	123	ordered_Spar_16	823486	823608	-	1	6_polymorphic
iORF_199218	LL2012_018	SpC	0	137	ordered_Spar_16	823486	823622	-	1	6_polymorphic
iORF_199219	LL2012_018	SpC	1	51	ordered_Spar_16	823493	823543	-	1	4_divergent
iORF_199222	LL2012_018	SpC	0	191	ordered_Spar_16	823504	823694	-	2	7_ancest
iORF_199229	LL2012_018	SpC	0	102	ordered_Spar_16	823619	823720	-	1	5_SpeGroup
iORF_199230	LL2012_018	SpC	1	9	ordered_Spar_16	823670	823678	+	0	1_conserved
iORF_199231	LL2012_018	SpC	1	42	ordered_Spar_16	823679	823720	-	0	4_divergent
iORF_199232	LL2012_018	SpC	0	9	ordered_Spar_16	823691	823699	+	0	6_polymorphic
iORF_199233	LL2012_018	SpC	1	24	ordered_Spar_16	823693	823716	+	0	6_polymorphic
iORF_199234	LL2012_018	SpC	0	97	ordered_Spar_16	823739	823835	-	0	5_SpeGroup
iORF_199236	LL2012_018	SpC	0	72	ordered_Spar_16	823747	823818	+	0	5_SpeGroup
iORF_199237	LL2012_018	SpC	0	163	ordered_Spar_16	823747	823909	+	2	5_SpeGroup
iORF_199238	LL2012_018	SpC	1	201	ordered_Spar_16	823747	823947	+	3	5_SpeGroup
iORF_199239	LL2012_018	SpC	1	12	ordered_Spar_16	823761	823772	+	0	3_pPar
iORF_199242	LL2012_018	SpC	1	21	ordered_Spar_16	823815	823835	-	0	4_divergent
iORF_199243	LL2012_018	SpC	0	79	ordered_Spar_16	823815	823893	-	0	5_SpeGroup
iORF_199244	LL2012_018	SpC	1	75	ordered_Spar_16	823819	823893	-	0	4_divergent
iORF_199246	LL2012_018	SpC	0	55	ordered_Spar_16	823868	823922	-	2	5_SpeGroup
iORF_199248	LL2012_018	SpC	1	42	ordered_Spar_16	823881	823922	-	2	4_divergent
iORF_199250	LL2012_018	SpC	0	63	ordered_Spar_16	823885	823947	+	3	5_SpeGroup
iORF_199278	LL2012_018	SpC	1	15	ordered_Spar_16	826078	826092	+	0	1_conserved
iORF_199282	LL2012_018	SpC	1	30	ordered_Spar_16	826110	826139	-	1	6_polymorphic
iORF_199286	LL2012_018	SpC	1	87	ordered_Spar_16	826115	826201	+	1	4_divergent
iORF_199287	LL2012_018	SpC	0	36	ordered_Spar_16	826115	826150	+	1	7_ancest
iORF_199291	LL2012_018	SpC	0	21	ordered_Spar_16	826119	826139	-	1	6_polymorphic
iORF_199293	LL2012_018	SpC	1	15	ordered_Spar_16	826147	826161	-	0	4_divergent
iORF_199251	LL2012_018	SpC	1	24	ordered_Spar_16	826182	826205	-	0	4_divergent
iORF_199252	LL2012_018	SpC	0	199	ordered_Spar_16	826182	826380	-	2	5_SpeGroup
iORF_199253	LL2012_018	SpC	0	79	ordered_Spar_16	826202	826280	-	1	5_SpeGroup
iORF_199254	LL2012_018	SpC	1	69	ordered_Spar_16	826216	826284	+	1	4_divergent
iORF_199257	LL2012_018	SpC	0	228	ordered_Spar_16	826216	826443	+	4	5_SpeGroup
iORF_199259	LL2012_018	SpC	1	27	ordered_Spar_16	826254	826280	-	1	4_divergent
iORF_199264	LL2012_018	SpC	1	189	ordered_Spar_16	826291	826479	-	4	5_SpeGroup
iORF_199265	LL2012_018	SpC	0	244	ordered_Spar_16	826291	826534	-	4	5_SpeGroup
iORF_199268	LL2012_018	SpC	1	33	ordered_Spar_16	826320	826352	+	0	3_pPar
iORF_199270	LL2012_018	SpC	0	12	ordered_Spar_16	826332	826343	-	0	5_SpeGroup
iORF_199271	LL2012_018	SpC	1	60	ordered_Spar_16	826332	826391	-	1	4_divergent
iORF_199274	LL2012_018	SpC	0	43	ordered_Spar_16	826355	826397	+	0	5_SpeGroup
iORF_199276	LL2012_018	SpC	0	162	ordered_Spar_16	826373	826534	-	3	7_ancest
iORF_199279	LL2012_018	SpC	0	91	ordered_Spar_16	826389	826479	-	3	5_SpeGroup
iORF_199280	LL2012_018	SpC	1	57	ordered_Spar_16	826394	826450	+	3	4_divergent
iORF_199283	LL2012_018	SpC	0	107	ordered_Spar_16	826428	826534	-	2	7_ancest
iORF_199284	LL2012_018	SpC	0	32	ordered_Spar_16	826448	826479	-	1	7_ancest
iORF_199285	LL2012_018	SpC	0	87	ordered_Spar_16	826448	826534	-	1	5_SpeGroup
iORF_199288	LL2012_018	SpC	0	37	ordered_Spar_16	826478	826514	+	0	5_SpeGroup
iORF_199289	LL2012_018	SpC	1	48	ordered_Spar_16	826478	826525	+	0	4_divergent
iORF_199301	LL2012_018	SpC	1	63	ordered_Spar_16	827651	827713	-	0	4_divergent
iORF_199297	LL2012_018	SpC	1	9	ordered_Spar_16	827739	827747	+	0	1_conserved
iORF_199351	LL2012_018	SpC	0	93	ordered_Spar_16	828362	828454	+	9	6_polymorphic
iORF_199333	LL2012_018	SpC	0	15	ordered_Spar_16	828376	828390	-	1	5_SpeGroup
iORF_199346	LL2012_018	SpC	1	24	ordered_Spar_16	828393	828416	-	0	4_divergent
iORF_199348	LL2012_018	SpC	1	18	ordered_Spar_16	828396	828413	+	0	3_pPar
iORF_199356	LL2012_018	SpC	1	111	ordered_Spar_16	828410	828520	-	8	4_divergent
iORF_199357	LL2012_018	SpC	0	163	ordered_Spar_16	828410	828572	-	9	5_SpeGroup
iORF_199372	LL2012_018	SpC	0	75	ordered_Spar_16	828420	828494	-	8	6_polymorphic
iORF_199373	LL2012_018	SpC	0	153	ordered_Spar_16	828420	828572	-	9	6_polymorphic
iORF_199389	LL2012_018	SpC	1	57	ordered_Spar_16	828435	828491	+	8	4_divergent
iORF_199306	LL2012_018	SpC	0	66	ordered_Spar_16	828451	828516	-	0	5_SpeGroup
iORF_199307	LL2012_018	SpC	0	36	ordered_Spar_16	828459	828494	-	0	5_SpeGroup
iORF_199308	LL2012_018	SpC	1	114	ordered_Spar_16	828459	828572	-	1	5_SpeGroup
iORF_199310	LL2012_018	SpC	1	54	ordered_Spar_16	828463	828516	-	0	4_divergent
iORF_199313	LL2012_018	SpC	1	132	ordered_Spar_16	828479	828610	+	5	6_polymorphic
iORF_199314	LL2012_018	SpC	0	182	ordered_Spar_16	828479	828660	+	5	6_polymorphic
iORF_199315	LL2012_018	SpC	0	202	ordered_Spar_16	828479	828680	+	5	5_SpeGroup
iORF_199334	LL2012_018	SpC	0	38	ordered_Spar_16	828535	828572	-	1	6_polymorphic
iORF_199335	LL2012_018	SpC	0	15	ordered_Spar_16	828571	828585	+	3	5_SpeGroup
iORF_199336	LL2012_018	SpC	0	90	ordered_Spar_16	828571	828660	+	4	7_ancest
iORF_199337	LL2012_018	SpC	1	108	ordered_Spar_16	828573	828680	+	4	6_polymorphic
iORF_199342	LL2012_018	SpC	1	108	ordered_Spar_16	828677	828784	+	0	4_divergent
iORF_199345	LL2012_018	SpC	1	24	ordered_Spar_16	828708	828731	+	0	4_divergent
iORF_199353	LL2012_018	SpC	1	33	ordered_Spar_16	828769	828801	+	0	1_conserved
iORF_199320	LL2012_018	SpC	1	87	ordered_Spar_16	829655	829741	-	0	3_pPar
iORF_199321	LL2012_018	SpC	1	12	ordered_Spar_16	829660	829671	-	0	3_pPar
iORF_199323	LL2012_018	SpC	1	60	ordered_Spar_16	829695	829754	+	0	1_conserved
iORF_199324	LL2012_018	SpC	1	30	ordered_Spar_16	829705	829734	-	0	1_conserved
iORF_199325	LL2012_018	SpC	0	63	ordered_Spar_16	829747	829809	-	3	4_divergent
iORF_199326	LL2012_018	SpC	1	72	ordered_Spar_16	829751	829822	-	3	4_divergent
iORF_199327	LL2012_018	SpC	0	84	ordered_Spar_16	829751	829834	-	3	5_SpeGroup
iORF_199329	LL2012_018	SpC	1	18	ordered_Spar_16	829794	829811	-	1	4_divergent
iORF_199331	LL2012_018	SpC	0	15	ordered_Spar_16	829814	829828	+	0	5_SpeGroup
iORF_199446	LL2012_018	SpC	0	138	ordered_Spar_16	831097	831234	+	0	4_divergent
iORF_199451	LL2012_018	SpC	0	21	ordered_Spar_16	831185	831205	-	0	5_SpeGroup
iORF_199452	LL2012_018	SpC	0	232	ordered_Spar_16	831185	831416	-	1	6_polymorphic
iORF_199406	LL2012_018	SpC	0	18	ordered_Spar_16	831204	831221	+	0	5_SpeGroup
iORF_199409	LL2012_018	SpC	0	186	ordered_Spar_16	831231	831416	-	1	6_polymorphic
iORF_199410	LL2012_018	SpC	1	138	ordered_Spar_16	831279	831416	-	0	5_SpeGroup
iORF_199411	LL2012_018	SpC	0	120	ordered_Spar_16	831297	831416	-	0	5_SpeGroup
iORF_199412	LL2012_018	SpC	0	45	ordered_Spar_16	831329	831373	+	0	6_polymorphic
iORF_199423	LL2012_018	SpC	0	93	ordered_Spar_16	831595	831687	-	1	5_SpeGroup
iORF_199424	LL2012_018	SpC	1	195	ordered_Spar_16	831595	831789	-	3	4_divergent
iORF_199425	LL2012_018	SpC	1	21	ordered_Spar_16	831599	831619	-	0	3_pPar
iORF_199427	LL2012_018	SpC	1	45	ordered_Spar_16	831622	831666	+	0	4_divergent
iORF_199428	LL2012_018	SpC	0	87	ordered_Spar_16	831622	831708	+	1	5_SpeGroup
iORF_199430	LL2012_018	SpC	1	78	ordered_Spar_16	831626	831703	+	1	3_pPar
iORF_199432	LL2012_018	SpC	1	42	ordered_Spar_16	831639	831680	+	1	3_pPar
iORF_199436	LL2012_018	SpC	0	113	ordered_Spar_16	831677	831789	-	2	5_SpeGroup
iORF_199437	LL2012_018	SpC	0	42	ordered_Spar_16	831750	831791	+	0	6_polymorphic
iORF_199438	LL2012_018	SpC	1	54	ordered_Spar_16	831750	831803	+	0	6_polymorphic
iORF_199440	LL2012_018	SpC	0	70	ordered_Spar_16	831784	831853	+	5	5_SpeGroup
iORF_199441	LL2012_018	SpC	1	87	ordered_Spar_16	831784	831870	+	5	6_polymorphic
iORF_199442	LL2012_018	SpC	0	99	ordered_Spar_16	831784	831882	+	5	6_polymorphic
iORF_199444	LL2012_018	SpC	1	57	ordered_Spar_16	831797	831853	+	5	4_divergent
iORF_199445	LL2012_018	SpC	0	67	ordered_Spar_16	831797	831863	+	5	5_SpeGroup
iORF_199448	LL2012_018	SpC	0	18	ordered_Spar_16	831856	831873	-	0	5_SpeGroup
iORF_199477	LL2012_018	SpC	1	24	ordered_Spar_16	832742	832765	+	0	1_conserved
iORF_199482	LL2012_018	SpC	0	24	ordered_Spar_16	832751	832774	-	0	5_SpeGroup
iORF_199484	LL2012_018	SpC	1	147	ordered_Spar_16	832753	832899	+	4	6_polymorphic
iORF_199487	LL2012_018	SpC	0	27	ordered_Spar_16	832789	832815	-	0	4_divergent
iORF_199454	LL2012_018	SpC	1	33	ordered_Spar_16	832817	832849	+	0	3_pPar
iORF_199455	LL2012_018	SpC	1	9	ordered_Spar_16	832828	832836	-	0	3_pPar
iORF_199456	LL2012_018	SpC	1	36	ordered_Spar_16	832833	832868	-	0	3_pPar
iORF_199457	LL2012_018	SpC	1	24	ordered_Spar_16	832841	832864	-	0	3_pPar
iORF_199459	LL2012_018	SpC	1	36	ordered_Spar_16	832846	832881	-	0	4_divergent
iORF_199460	LL2012_018	SpC	0	78	ordered_Spar_16	832846	832923	-	4	5_SpeGroup
iORF_199461	LL2012_018	SpC	1	9	ordered_Spar_16	832878	832886	-	0	3_pPar
iORF_199472	LL2012_018	SpC	0	45	ordered_Spar_16	832969	833013	-	0	6_polymorphic
iORF_199473	LL2012_018	SpC	1	111	ordered_Spar_16	832969	833079	-	10	6_polymorphic
iORF_199476	LL2012_018	SpC	0	30	ordered_Spar_16	832988	833017	+	1	5_SpeGroup
iORF_199480	LL2012_018	SpC	1	24	ordered_Spar_16	833014	833037	+	4	3_pPar
iORF_199492	LL2012_018	SpC	1	9	ordered_Spar_16	835950	835958	+	0	6_polymorphic
iORF_199498	LL2012_018	SpC	1	18	ordered_Spar_16	836027	836044	+	0	4_divergent
iORF_199499	LL2012_018	SpC	1	66	ordered_Spar_16	836035	836100	-	0	4_divergent
iORF_199500	LL2012_018	SpC	1	15	ordered_Spar_16	836041	836055	+	0	1_conserved
iORF_199783	LL2012_018	SpC	0	79	ordered_Spar_16	840184	840262	+	4	5_SpeGroup
iORF_199785	LL2012_018	SpC	1	63	ordered_Spar_16	840184	840246	+	4	6_polymorphic
iORF_199809	LL2012_018	SpC	0	36	ordered_Spar_16	840211	840246	+	0	6_polymorphic
iORF_199826	LL2012_018	SpC	1	189	ordered_Spar_16	840255	840443	-	0	3_pPar
iORF_199786	LL2012_018	SpC	1	99	ordered_Spar_16	840353	840451	-	0	4_divergent
iORF_199788	LL2012_018	SpC	0	24	ordered_Spar_16	840381	840404	+	0	6_polymorphic
iORF_199789	LL2012_018	SpC	1	9	ordered_Spar_16	840396	840404	+	0	6_polymorphic
iORF_199790	LL2012_018	SpC	1	9	ordered_Spar_16	840406	840414	+	0	4_divergent
iORF_199800	LL2012_018	SpC	0	18	ordered_Spar_16	840519	840536	-	0	6_polymorphic
iORF_199801	LL2012_018	SpC	0	59	ordered_Spar_16	840519	840577	-	1	6_polymorphic
iORF_199802	LL2012_018	SpC	0	272	ordered_Spar_16	840520	840791	-	3	5_SpeGroup
iORF_199803	LL2012_018	SpC	1	45	ordered_Spar_16	840533	840577	-	1	5_SpeGroup
iORF_199804	LL2012_018	SpC	0	105	ordered_Spar_16	840535	840639	+	1	6_polymorphic
iORF_199805	LL2012_018	SpC	0	179	ordered_Spar_16	840535	840713	+	1	6_polymorphic
iORF_199806	LL2012_018	SpC	1	75	ordered_Spar_16	840565	840639	+	0	6_polymorphic
iORF_199808	LL2012_018	SpC	0	160	ordered_Spar_16	840627	840786	-	2	6_polymorphic
iORF_199810	LL2012_018	SpC	1	48	ordered_Spar_16	840666	840713	+	0	6_polymorphic
iORF_199811	LL2012_018	SpC	0	148	ordered_Spar_16	840666	840813	+	3	5_SpeGroup
iORF_199812	LL2012_018	SpC	0	77	ordered_Spar_16	840710	840786	-	2	6_polymorphic
iORF_199814	LL2012_018	SpC	0	98	ordered_Spar_16	840732	840829	-	19	6_polymorphic
iORF_199832	LL2012_018	SpC	1	255	ordered_Spar_16	841772	842026	-	1	6_polymorphic
iORF_199833	LL2012_018	SpC	0	54	ordered_Spar_16	841772	841825	-	0	6_polymorphic
iORF_199846	LL2012_018	SpC	0	155	ordered_Spar_16	841822	841976	-	1	5_SpeGroup
iORF_199847	LL2012_018	SpC	1	18	ordered_Spar_16	841822	841839	-	0	5_SpeGroup
iORF_199848	LL2012_018	SpC	1	54	ordered_Spar_16	841824	841877	+	1	6_polymorphic
iORF_199849	LL2012_018	SpC	0	73	ordered_Spar_16	841824	841896	+	1	6_polymorphic
iORF_199850	LL2012_018	SpC	0	110	ordered_Spar_16	841824	841933	+	1	5_SpeGroup
iORF_199851	LL2012_018	SpC	0	124	ordered_Spar_16	841824	841947	+	1	6_polymorphic
iORF_199827	LL2012_018	SpC	0	174	ordered_Spar_16	841853	842026	-	1	6_polymorphic
iORF_199829	LL2012_018	SpC	0	108	ordered_Spar_16	841903	842010	-	0	6_polymorphic
iORF_199830	LL2012_018	SpC	0	124	ordered_Spar_16	841903	842026	-	0	5_SpeGroup
iORF_199831	LL2012_018	SpC	1	54	ordered_Spar_16	841923	841976	-	0	4_divergent
iORF_199838	LL2012_018	SpC	0	111	ordered_Spar_16	841960	842070	+	3	5_SpeGroup
iORF_199840	LL2012_018	SpC	1	51	ordered_Spar_16	841983	842033	+	0	3_pPar
iORF_199842	LL2012_018	SpC	0	15	ordered_Spar_16	841996	842010	-	0	4_divergent
iORF_199843	LL2012_018	SpC	1	57	ordered_Spar_16	842007	842063	-	0	3_pPar
iORF_199858	LL2012_018	SpC	0	56	ordered_Spar_16	843256	843311	-	1	4_divergent
iORF_199862	LL2012_018	SpC	1	39	ordered_Spar_16	843273	843311	-	1	4_divergent
iORF_199866	LL2012_018	SpC	1	30	ordered_Spar_16	843311	843340	-	0	3_pPar
iORF_199867	LL2012_018	SpC	1	75	ordered_Spar_16	843327	843401	-	1	4_divergent
iORF_199868	LL2012_018	SpC	0	71	ordered_Spar_16	843331	843401	-	1	4_divergent
iORF_199869	LL2012_018	SpC	1	12	ordered_Spar_16	843333	843344	+	0	3_pPar
iORF_199852	LL2012_018	SpC	1	21	ordered_Spar_16	843346	843366	+	1	5_SpeGroup
iORF_199853	LL2012_018	SpC	0	71	ordered_Spar_16	843346	843416	+	1	5_SpeGroup
iORF_199855	LL2012_018	SpC	0	23	ordered_Spar_16	843357	843379	+	1	5_SpeGroup
iORF_199856	LL2012_018	SpC	0	8	ordered_Spar_16	843359	843366	+	1	5_SpeGroup
iORF_199857	LL2012_018	SpC	1	21	ordered_Spar_16	843359	843379	+	1	5_SpeGroup
iORF_199859	LL2012_018	SpC	1	15	ordered_Spar_16	843373	843387	+	0	3_pPar
iORF_199861	LL2012_018	SpC	1	33	ordered_Spar_16	843384	843416	+	0	5_SpeGroup
iORF_199893	LL2012_018	SpC	1	30	ordered_Spar_16	845692	845721	+	0	3_pPar
iORF_199894	LL2012_018	SpC	1	12	ordered_Spar_16	845705	845716	+	0	3_pPar
iORF_199895	LL2012_018	SpC	1	33	ordered_Spar_16	845713	845745	-	0	4_divergent
iORF_199871	LL2012_018	SpC	0	36	ordered_Spar_16	845750	845785	+	0	5_SpeGroup
iORF_199874	LL2012_018	SpC	1	48	ordered_Spar_16	845767	845814	-	0	3_pPar
iORF_199875	LL2012_018	SpC	1	42	ordered_Spar_16	845795	845836	-	0	1_conserved
iORF_200096	LL2012_018	SpC	0	41	ordered_Spar_16	849664	849704	-	1	5_SpeGroup
iORF_200120	LL2012_018	SpC	0	88	ordered_Spar_16	849693	849780	+	3	5_SpeGroup
iORF_200121	LL2012_018	SpC	1	93	ordered_Spar_16	849693	849785	+	3	5_SpeGroup
iORF_200125	LL2012_018	SpC	1	15	ordered_Spar_16	849697	849711	-	0	3_pPar
iORF_200129	LL2012_018	SpC	1	21	ordered_Spar_16	849701	849721	-	0	4_divergent
iORF_200136	LL2012_018	SpC	1	9	ordered_Spar_16	849708	849716	-	0	6_polymorphic
iORF_200091	LL2012_018	SpC	1	18	ordered_Spar_16	849803	849820	+	0	3_pPar
iORF_200098	LL2012_018	SpC	1	9	ordered_Spar_16	849896	849904	-	0	6_polymorphic
iORF_200100	LL2012_018	SpC	1	12	ordered_Spar_16	849927	849938	+	0	4_divergent
iORF_200101	LL2012_018	SpC	0	18	ordered_Spar_16	849930	849947	-	0	5_SpeGroup
iORF_200126	LL2012_018	SpC	1	21	ordered_Spar_16	850189	850209	+	2	4_divergent
iORF_200131	LL2012_018	SpC	0	204	ordered_Spar_16	850249	850452	-	0	6_polymorphic
iORF_200133	LL2012_018	SpC	0	195	ordered_Spar_16	850258	850452	-	0	6_polymorphic
iORF_200139	LL2012_018	SpC	1	54	ordered_Spar_16	850292	850345	-	0	4_divergent
iORF_200141	LL2012_018	SpC	1	69	ordered_Spar_16	850306	850374	+	0	4_divergent
iORF_200142	LL2012_018	SpC	0	296	ordered_Spar_16	850306	850601	+	3	5_SpeGroup
iORF_200143	LL2012_018	SpC	1	129	ordered_Spar_16	850324	850452	-	0	6_polymorphic
iORF_200145	LL2012_018	SpC	0	188	ordered_Spar_16	850344	850531	+	1	5_SpeGroup
iORF_200146	LL2012_018	SpC	1	258	ordered_Spar_16	850344	850601	+	3	5_SpeGroup
iORF_200148	LL2012_018	SpC	0	158	ordered_Spar_16	850374	850531	+	1	4_divergent
iORF_200150	LL2012_018	SpC	0	101	ordered_Spar_16	850456	850556	-	1	4_divergent
iORF_200151	LL2012_018	SpC	0	86	ordered_Spar_16	850471	850556	-	1	5_SpeGroup
iORF_200152	LL2012_018	SpC	1	75	ordered_Spar_16	850482	850556	-	1	5_SpeGroup
iORF_200153	LL2012_018	SpC	1	12	ordered_Spar_16	850520	850531	+	0	5_SpeGroup
iORF_200157	LL2012_018	SpC	1	162	ordered_Spar_16	850547	850708	+	3	5_SpeGroup
iORF_200160	LL2012_018	SpC	1	216	ordered_Spar_16	850566	850781	-	6	6_polymorphic
iORF_200161	LL2012_018	SpC	0	264	ordered_Spar_16	850566	850829	-	7	6_polymorphic
iORF_200162	LL2012_018	SpC	0	57	ordered_Spar_16	850566	850622	-	2	6_polymorphic
iORF_200163	LL2012_018	SpC	1	9	ordered_Spar_16	850598	850606	-	0	1_conserved
iORF_200164	LL2012_018	SpC	1	87	ordered_Spar_16	850603	850689	-	0	3_pPar
iORF_200166	LL2012_018	SpC	1	84	ordered_Spar_16	850619	850702	-	1	3_pPar
iORF_200079	LL2012_018	SpC	0	81	ordered_Spar_16	850656	850736	+	1	6_polymorphic
iORF_200081	LL2012_018	SpC	0	128	ordered_Spar_16	850656	850783	+	4	6_polymorphic
iORF_200084	LL2012_018	SpC	0	27	ordered_Spar_16	850682	850708	+	1	5_SpeGroup
iORF_200086	LL2012_018	SpC	0	21	ordered_Spar_16	850688	850708	+	1	5_SpeGroup
iORF_200089	LL2012_018	SpC	1	24	ordered_Spar_16	850755	850778	+	3	3_pPar
iORF_200224	LL2012_018	SpC	1	9	ordered_Spar_16	852589	852597	+	0	1_conserved
iORF_200195	LL2012_018	SpC	1	15	ordered_Spar_16	852688	852702	-	0	1_conserved
iORF_200196	LL2012_018	SpC	0	70	ordered_Spar_16	852692	852761	-	2	5_SpeGroup
iORF_200199	LL2012_018	SpC	0	19	ordered_Spar_16	852699	852717	-	0	6_polymorphic
iORF_200200	LL2012_018	SpC	1	12	ordered_Spar_16	852706	852717	-	0	5_SpeGroup
iORF_200201	LL2012_018	SpC	1	48	ordered_Spar_16	852714	852761	-	2	5_SpeGroup
iORF_200202	LL2012_018	SpC	1	48	ordered_Spar_16	852716	852763	+	2	5_SpeGroup
iORF_200203	LL2012_018	SpC	0	129	ordered_Spar_16	852716	852844	+	3	5_SpeGroup
iORF_200204	LL2012_018	SpC	0	18	ordered_Spar_16	852719	852736	-	0	4_divergent
iORF_200206	LL2012_018	SpC	0	30	ordered_Spar_16	852727	852756	-	2	5_SpeGroup
iORF_200207	LL2012_018	SpC	1	63	ordered_Spar_16	852727	852789	-	3	4_divergent
iORF_200210	LL2012_018	SpC	0	15	ordered_Spar_16	852749	852763	+	0	5_SpeGroup
iORF_200219	LL2012_018	SpC	1	33	ordered_Spar_16	852860	852892	-	0	4_divergent
iORF_200243	LL2012_018	SpC	1	12	ordered_Spar_16	853160	853171	+	0	4_divergent
iORF_200248	LL2012_018	SpC	0	32	ordered_Spar_16	853211	853242	-	3	4_divergent
iORF_200250	LL2012_018	SpC	1	69	ordered_Spar_16	853233	853301	-	3	4_divergent
iORF_200251	LL2012_018	SpC	0	134	ordered_Spar_16	853233	853366	-	4	5_SpeGroup
iORF_200252	LL2012_018	SpC	1	42	ordered_Spar_16	853235	853276	+	3	6_polymorphic
iORF_200257	LL2012_018	SpC	0	80	ordered_Spar_16	853300	853379	+	1	5_SpeGroup
iORF_200258	LL2012_018	SpC	1	96	ordered_Spar_16	853300	853395	+	1	4_divergent
iORF_200260	LL2012_018	SpC	1	9	ordered_Spar_16	853331	853339	+	0	1_conserved
iORF_200262	LL2012_018	SpC	1	18	ordered_Spar_16	853349	853366	-	1	4_divergent
iORF_200263	LL2012_018	SpC	1	66	ordered_Spar_16	853363	853428	-	0	3_pPar
iORF_200265	LL2012_018	SpC	0	27	ordered_Spar_16	853369	853395	+	0	5_SpeGroup
iORF_200266	LL2012_018	SpC	1	69	ordered_Spar_16	853376	853444	-	0	6_polymorphic
iORF_200268	LL2012_018	SpC	1	15	ordered_Spar_16	853445	853459	-	0	1_conserved
iORF_200270	LL2012_018	SpC	1	9	ordered_Spar_16	853458	853466	+	0	1_conserved
iORF_200271	LL2012_018	SpC	1	33	ordered_Spar_16	853469	853501	+	0	3_pPar
iORF_200273	LL2012_018	SpC	1	15	ordered_Spar_16	853473	853487	+	0	1_conserved
iORF_200167	LL2012_018	SpC	1	12	ordered_Spar_16	853581	853592	-	0	1_conserved
iORF_200285	LL2012_018	SpC	1	102	ordered_Spar_16	854838	854939	+	1	5_SpeGroup
iORF_200288	LL2012_018	SpC	0	39	ordered_Spar_16	854901	854939	+	0	4_divergent
iORF_200274	LL2012_018	SpC	1	12	ordered_Spar_16	854915	854926	-	0	3_pPar
iORF_200334	LL2012_018	SpC	0	119	ordered_Spar_16	856398	856516	+	11	6_polymorphic
iORF_200335	LL2012_018	SpC	1	132	ordered_Spar_16	856398	856529	+	11	6_polymorphic
iORF_200336	LL2012_018	SpC	0	139	ordered_Spar_16	856398	856536	+	12	6_polymorphic
iORF_200342	LL2012_018	SpC	0	40	ordered_Spar_16	856398	856437	+	0	5_SpeGroup
iORF_200369	LL2012_018	SpC	0	113	ordered_Spar_16	856403	856515	+	11	6_polymorphic
iORF_200372	LL2012_018	SpC	0	57	ordered_Spar_16	856403	856459	+	2	7_ancest
iORF_200374	LL2012_018	SpC	0	63	ordered_Spar_16	856403	856465	+	2	5_SpeGroup
iORF_200385	LL2012_018	SpC	0	55	ordered_Spar_16	856409	856463	-	2	6_polymorphic
iORF_200387	LL2012_018	SpC	1	51	ordered_Spar_16	856413	856463	-	2	5_SpeGroup
iORF_200406	LL2012_018	SpC	0	111	ordered_Spar_16	856422	856532	-	12	6_polymorphic
iORF_200407	LL2012_018	SpC	0	42	ordered_Spar_16	856422	856463	-	2	6_polymorphic
iORF_200470	LL2012_018	SpC	1	84	ordered_Spar_16	856471	856554	-	5	6_polymorphic
iORF_200305	LL2012_018	SpC	1	36	ordered_Spar_16	856480	856515	+	4	6_polymorphic
iORF_200306	LL2012_018	SpC	0	37	ordered_Spar_16	856480	856516	+	4	6_polymorphic
iORF_200307	LL2012_018	SpC	0	57	ordered_Spar_16	856480	856536	+	5	6_polymorphic
iORF_200317	LL2012_018	SpC	0	46	ordered_Spar_16	856487	856532	-	5	6_polymorphic
iORF_200328	LL2012_018	SpC	0	28	ordered_Spar_16	856502	856529	+	0	6_polymorphic
iORF_200329	LL2012_018	SpC	0	35	ordered_Spar_16	856502	856536	+	1	7_ancest
iORF_200331	LL2012_018	SpC	1	126	ordered_Spar_16	856502	856627	+	1	6_polymorphic
iORF_200345	LL2012_018	SpC	0	21	ordered_Spar_16	856512	856532	-	0	5_SpeGroup
iORF_200346	LL2012_018	SpC	1	21	ordered_Spar_16	856512	856532	-	1	6_polymorphic
iORF_200347	LL2012_018	SpC	0	43	ordered_Spar_16	856512	856554	-	1	6_polymorphic
iORF_200348	LL2012_018	SpC	0	384	ordered_Spar_16	856512	856895	-	3	7_ancest
iORF_200353	LL2012_018	SpC	0	29	ordered_Spar_16	856526	856554	-	1	5_SpeGroup
iORF_200357	LL2012_018	SpC	1	18	ordered_Spar_16	856533	856550	-	0	3_pPar
iORF_200371	LL2012_018	SpC	1	27	ordered_Spar_16	856560	856586	-	0	4_divergent
iORF_200375	LL2012_018	SpC	0	12	ordered_Spar_16	856569	856580	+	0	5_SpeGroup
iORF_200377	LL2012_018	SpC	1	93	ordered_Spar_16	856569	856661	+	1	5_SpeGroup
iORF_200378	LL2012_018	SpC	0	152	ordered_Spar_16	856569	856720	+	1	6_polymorphic
iORF_200379	LL2012_018	SpC	0	167	ordered_Spar_16	856569	856735	+	1	6_polymorphic
iORF_200380	LL2012_018	SpC	0	319	ordered_Spar_16	856577	856895	-	2	5_SpeGroup
iORF_200384	LL2012_018	SpC	0	12	ordered_Spar_16	856593	856604	-	0	5_SpeGroup
iORF_200388	LL2012_018	SpC	1	12	ordered_Spar_16	856666	856677	-	0	4_divergent
iORF_200391	LL2012_018	SpC	1	222	ordered_Spar_16	856674	856895	-	1	5_SpeGroup
iORF_200392	LL2012_018	SpC	0	51	ordered_Spar_16	856681	856731	+	0	4_divergent
iORF_200395	LL2012_018	SpC	1	159	ordered_Spar_16	856688	856846	-	1	4_divergent
iORF_200396	LL2012_018	SpC	0	45	ordered_Spar_16	856691	856735	+	0	5_SpeGroup
iORF_200398	LL2012_018	SpC	0	197	ordered_Spar_16	856699	856895	-	1	5_SpeGroup
iORF_200413	LL2012_018	SpC	0	15	ordered_Spar_16	856763	856777	-	0	5_SpeGroup
iORF_200416	LL2012_018	SpC	1	18	ordered_Spar_16	856774	856791	-	0	3_pPar
iORF_200417	LL2012_018	SpC	1	90	ordered_Spar_16	856780	856869	+	0	4_divergent
iORF_200419	LL2012_018	SpC	0	45	ordered_Spar_16	856790	856834	+	0	6_polymorphic
iORF_200421	LL2012_018	SpC	1	75	ordered_Spar_16	856790	856864	+	0	6_polymorphic
iORF_200422	LL2012_018	SpC	0	51	ordered_Spar_16	856796	856846	-	0	5_SpeGroup
iORF_200424	LL2012_018	SpC	1	33	ordered_Spar_16	856818	856850	+	0	3_pPar
iORF_200429	LL2012_018	SpC	1	30	ordered_Spar_16	856857	856886	+	0	3_pPar
iORF_200430	LL2012_018	SpC	0	9	ordered_Spar_16	856861	856869	+	0	4_divergent
iORF_200438	LL2012_018	SpC	1	42	ordered_Spar_16	856944	856985	-	6	3_pPar
iORF_200439	LL2012_018	SpC	1	42	ordered_Spar_16	856946	856987	+	6	4_divergent
iORF_200443	LL2012_018	SpC	1	21	ordered_Spar_16	856975	856995	-	0	1_conserved
iORF_200444	LL2012_018	SpC	1	72	ordered_Spar_16	856977	857048	+	0	3_pPar
iORF_200448	LL2012_018	SpC	0	144	ordered_Spar_16	857000	857143	-	0	6_polymorphic
iORF_200449	LL2012_018	SpC	1	114	ordered_Spar_16	857017	857130	-	0	3_pPar
iORF_200452	LL2012_018	SpC	0	184	ordered_Spar_16	857099	857282	-	1	5_SpeGroup
iORF_200455	LL2012_018	SpC	0	346	ordered_Spar_16	857109	857454	+	10	4_divergent
iORF_200456	LL2012_018	SpC	1	159	ordered_Spar_16	857109	857267	+	1	5_SpeGroup
iORF_200458	LL2012_018	SpC	0	21	ordered_Spar_16	857123	857143	-	0	6_polymorphic
iORF_200459	LL2012_018	SpC	1	153	ordered_Spar_16	857123	857275	-	1	5_SpeGroup
iORF_200460	LL2012_018	SpC	0	139	ordered_Spar_16	857127	857265	-	1	4_divergent
iORF_200462	LL2012_018	SpC	1	114	ordered_Spar_16	857152	857265	-	1	5_SpeGroup
iORF_200463	LL2012_018	SpC	0	124	ordered_Spar_16	857152	857275	-	1	4_divergent
iORF_200467	LL2012_018	SpC	1	21	ordered_Spar_16	857262	857282	-	0	4_divergent
iORF_200475	LL2012_018	SpC	0	111	ordered_Spar_16	857344	857454	+	0	7_ancest
iORF_200302	LL2012_018	SpC	1	102	ordered_Spar_16	857353	857454	+	0	5_SpeGroup
iORF_200303	LL2012_018	SpC	1	9	ordered_Spar_16	857372	857380	+	0	6_polymorphic
iORF_200304	LL2012_018	SpC	0	90	ordered_Spar_16	857372	857461	+	0	6_polymorphic
iORF_200310	LL2012_018	SpC	1	72	ordered_Spar_16	857390	857461	+	0	6_polymorphic
iORF_200313	LL2012_018	SpC	1	177	ordered_Spar_16	857430	857606	-	0	4_divergent
iORF_200314	LL2012_018	SpC	1	120	ordered_Spar_16	857435	857554	-	0	3_pPar
iORF_200319	LL2012_018	SpC	1	21	ordered_Spar_16	857454	857474	+	0	6_polymorphic
iORF_200320	LL2012_018	SpC	1	69	ordered_Spar_16	857477	857545	+	0	3_pPar
iORF_200322	LL2012_018	SpC	0	18	ordered_Spar_16	857481	857498	+	0	6_polymorphic
iORF_200323	LL2012_018	SpC	1	78	ordered_Spar_16	857481	857558	+	0	6_polymorphic
iORF_200325	LL2012_018	SpC	1	21	ordered_Spar_16	857542	857562	-	0	1_conserved
iORF_200330	LL2012_018	SpC	1	45	ordered_Spar_16	857633	857677	-	1	6_polymorphic
iORF_200337	LL2012_018	SpC	0	24	ordered_Spar_16	857674	857697	-	0	6_polymorphic
iORF_200340	LL2012_018	SpC	0	14	ordered_Spar_16	857685	857698	+	1	4_divergent
iORF_200341	LL2012_018	SpC	1	15	ordered_Spar_16	857685	857699	+	1	4_divergent
iORF_200344	LL2012_018	SpC	1	30	ordered_Spar_16	857724	857753	+	0	3_pPar
iORF_200352	LL2012_018	SpC	1	69	ordered_Spar_16	857822	857890	+	0	1_conserved
iORF_200355	LL2012_018	SpC	0	35	ordered_Spar_16	857885	857919	-	3	5_SpeGroup
iORF_200359	LL2012_018	SpC	1	66	ordered_Spar_16	857978	858043	-	0	3_pPar
iORF_200360	LL2012_018	SpC	1	33	ordered_Spar_16	858040	858072	-	0	6_polymorphic
iORF_200363	LL2012_018	SpC	1	12	ordered_Spar_16	858077	858088	-	0	3_pPar
iORF_200364	LL2012_018	SpC	0	18	ordered_Spar_16	858094	858111	-	0	6_polymorphic
iORF_200365	LL2012_018	SpC	1	9	ordered_Spar_16	858126	858134	-	0	1_conserved
iORF_200505	LL2012_018	SpC	1	42	ordered_Spar_16	858733	858774	+	0	1_conserved
iORF_200517	LL2012_018	SpC	1	45	ordered_Spar_16	858751	858795	-	0	1_conserved
iORF_200477	LL2012_018	SpC	1	96	ordered_Spar_16	858792	858887	-	2	4_divergent
iORF_200478	LL2012_018	SpC	0	110	ordered_Spar_16	858792	858901	-	9	5_SpeGroup
iORF_200497	LL2012_018	SpC	1	15	ordered_Spar_16	859123	859137	-	0	3_pPar
iORF_200498	LL2012_018	SpC	1	39	ordered_Spar_16	859139	859177	-	0	4_divergent
iORF_200499	LL2012_018	SpC	0	42	ordered_Spar_16	859139	859180	-	0	5_SpeGroup
iORF_200503	LL2012_018	SpC	0	21	ordered_Spar_16	859179	859199	+	0	5_SpeGroup
iORF_200529	LL2012_018	SpC	0	82	ordered_Spar_16	859921	860002	+	14	7_ancest
iORF_200530	LL2012_018	SpC	1	90	ordered_Spar_16	859921	860010	+	14	6_polymorphic
iORF_200531	LL2012_018	SpC	0	101	ordered_Spar_16	859921	860021	+	14	6_polymorphic
iORF_200533	LL2012_018	SpC	0	179	ordered_Spar_16	859921	860099	+	14	5_SpeGroup
iORF_200539	LL2012_018	SpC	0	70	ordered_Spar_16	859941	860010	+	14	4_divergent
iORF_200540	LL2012_018	SpC	1	27	ordered_Spar_16	859941	859967	+	2	4_divergent
iORF_200549	LL2012_018	SpC	1	111	ordered_Spar_16	859969	860079	-	12	6_polymorphic
iORF_200550	LL2012_018	SpC	0	107	ordered_Spar_16	859973	860079	-	12	6_polymorphic
iORF_200554	LL2012_018	SpC	0	11	ordered_Spar_16	859981	859991	+	1	5_SpeGroup
iORF_200520	LL2012_018	SpC	1	27	ordered_Spar_16	860016	860042	-	0	6_polymorphic
iORF_200521	LL2012_018	SpC	0	60	ordered_Spar_16	860016	860075	-	0	6_polymorphic
iORF_200522	LL2012_018	SpC	0	75	ordered_Spar_16	860025	860099	+	0	4_divergent
iORF_200523	LL2012_018	SpC	0	121	ordered_Spar_16	860025	860145	+	0	5_SpeGroup
iORF_200524	LL2012_018	SpC	1	210	ordered_Spar_16	860025	860234	+	1	5_SpeGroup
iORF_200525	LL2012_018	SpC	1	33	ordered_Spar_16	860043	860075	-	0	6_polymorphic
iORF_200527	LL2012_018	SpC	0	51	ordered_Spar_16	860105	860155	+	0	4_divergent
iORF_200535	LL2012_018	SpC	1	21	ordered_Spar_16	860175	860195	-	0	3_pPar
iORF_200536	LL2012_018	SpC	1	18	ordered_Spar_16	860195	860212	-	0	3_pPar
iORF_200674	LL2012_018	SpC	1	9	ordered_Spar_16	863399	863407	-	0	3_pPar
iORF_200663	LL2012_018	SpC	0	21	ordered_Spar_16	863471	863491	+	0	5_SpeGroup
iORF_200669	LL2012_018	SpC	1	39	ordered_Spar_16	863520	863558	+	3	4_divergent
iORF_200679	LL2012_018	SpC	1	24	ordered_Spar_16	863618	863641	-	0	3_pPar
iORF_200681	LL2012_018	SpC	1	12	ordered_Spar_16	863625	863636	+	0	5_SpeGroup
iORF_200682	LL2012_018	SpC	0	45	ordered_Spar_16	863625	863669	+	1	5_SpeGroup
iORF_202545	LL2012_018	SpC	1	51	ordered_Spar_16	881187	881237	-	4	5_SpeGroup
iORF_202542	LL2012_018	SpC	1	87	ordered_Spar_16	881308	881394	-	1	3_pPar
iORF_202543	LL2012_018	SpC	1	63	ordered_Spar_16	881312	881374	+	0	1_conserved
iORF_202546	LL2012_018	SpC	0	66	ordered_Spar_16	881361	881426	-	2	5_SpeGroup
iORF_202548	LL2012_018	SpC	1	12	ordered_Spar_16	881427	881438	-	0	3_pPar
iORF_202557	LL2012_018	SpC	0	123	ordered_Spar_16	881496	881618	+	8	4_divergent
iORF_202567	LL2012_018	SpC	1	12	ordered_Spar_16	881611	881622	-	0	4_divergent
iORF_202568	LL2012_018	SpC	0	36	ordered_Spar_16	881615	881650	-	2	5_SpeGroup
iORF_202623	LL2012_018	SpC	0	154	ordered_Spar_16	883661	883814	+	6	5_SpeGroup
iORF_202624	LL2012_018	SpC	1	12	ordered_Spar_16	883661	883672	+	0	4_divergent
iORF_202638	LL2012_018	SpC	0	36	ordered_Spar_16	883717	883752	+	5	6_polymorphic
iORF_202639	LL2012_018	SpC	1	114	ordered_Spar_16	883717	883830	+	5	6_polymorphic
iORF_202604	LL2012_018	SpC	1	99	ordered_Spar_16	883730	883828	-	5	3_pPar
iORF_202605	LL2012_018	SpC	1	12	ordered_Spar_16	883742	883753	+	0	6_polymorphic
iORF_202606	LL2012_018	SpC	0	108	ordered_Spar_16	883742	883849	+	0	6_polymorphic
iORF_202610	LL2012_018	SpC	0	63	ordered_Spar_16	883760	883822	+	0	6_polymorphic
iORF_202611	LL2012_018	SpC	1	90	ordered_Spar_16	883760	883849	+	0	6_polymorphic
iORF_202616	LL2012_018	SpC	1	24	ordered_Spar_16	883791	883814	+	0	4_divergent
iORF_202617	LL2012_018	SpC	0	36	ordered_Spar_16	883795	883830	+	0	6_polymorphic
iORF_202619	LL2012_018	SpC	1	60	ordered_Spar_16	883839	883898	-	1	3_pPar
iORF_202622	LL2012_018	SpC	1	15	ordered_Spar_16	883892	883906	+	0	3_pPar
iORF_202644	LL2012_018	SpC	0	21	ordered_Spar_16	885603	885623	+	2	5_SpeGroup
iORF_202647	LL2012_018	SpC	0	77	ordered_Spar_16	885603	885679	+	4	5_SpeGroup
iORF_202649	LL2012_018	SpC	0	30	ordered_Spar_16	885639	885668	+	0	4_divergent
iORF_202650	LL2012_018	SpC	0	38	ordered_Spar_16	885656	885693	-	1	6_polymorphic
iORF_202651	LL2012_018	SpC	1	48	ordered_Spar_16	885656	885703	-	1	4_divergent
iORF_202654	LL2012_018	SpC	1	12	ordered_Spar_16	885682	885693	-	1	6_polymorphic
iORF_202656	LL2012_018	SpC	1	15	ordered_Spar_16	885702	885716	+	0	4_divergent
iORF_202658	LL2012_018	SpC	0	49	ordered_Spar_16	885702	885750	+	5	5_SpeGroup
iORF_202659	LL2012_018	SpC	0	12	ordered_Spar_16	885706	885717	+	0	5_SpeGroup
iORF_202660	LL2012_018	SpC	1	45	ordered_Spar_16	885706	885750	+	5	4_divergent
iORF_202696	LL2012_018	SpC	1	27	ordered_Spar_16	887084	887110	+	0	3_pPar
iORF_202690	LL2012_018	SpC	1	18	ordered_Spar_16	887101	887118	+	0	1_conserved
iORF_202714	LL2012_018	SpC	0	114	ordered_Spar_16	887125	887238	+	0	4_divergent
iORF_202736	LL2012_018	SpC	1	39	ordered_Spar_16	887152	887190	+	0	5_SpeGroup
iORF_202740	LL2012_018	SpC	1	93	ordered_Spar_16	887176	887268	-	0	4_divergent
iORF_202741	LL2012_018	SpC	0	195	ordered_Spar_16	887176	887370	-	4	5_SpeGroup
iORF_202687	LL2012_018	SpC	1	36	ordered_Spar_16	887187	887222	-	0	3_pPar
iORF_202689	LL2012_018	SpC	1	42	ordered_Spar_16	887241	887282	+	0	1_conserved
iORF_202692	LL2012_018	SpC	0	61	ordered_Spar_16	887287	887347	+	4	5_SpeGroup
iORF_202694	LL2012_018	SpC	1	90	ordered_Spar_16	887287	887376	+	4	5_SpeGroup
iORF_202695	LL2012_018	SpC	0	150	ordered_Spar_16	887287	887436	+	4	5_SpeGroup
iORF_202698	LL2012_018	SpC	0	81	ordered_Spar_16	887339	887419	-	0	5_SpeGroup
iORF_202699	LL2012_018	SpC	0	156	ordered_Spar_16	887339	887494	-	1	7_ancest
iORF_202700	LL2012_018	SpC	0	202	ordered_Spar_16	887339	887540	-	2	5_SpeGroup
iORF_202701	LL2012_018	SpC	0	48	ordered_Spar_16	887401	887448	-	0	5_SpeGroup
iORF_202703	LL2012_018	SpC	1	33	ordered_Spar_16	887416	887448	-	0	4_divergent
iORF_202705	LL2012_018	SpC	1	54	ordered_Spar_16	887441	887494	-	1	5_SpeGroup
iORF_202706	LL2012_018	SpC	1	24	ordered_Spar_16	887450	887473	+	0	4_divergent
iORF_202707	LL2012_018	SpC	0	79	ordered_Spar_16	887450	887528	+	2	5_SpeGroup
iORF_202709	LL2012_018	SpC	0	62	ordered_Spar_16	887479	887540	-	2	5_SpeGroup
iORF_202710	LL2012_018	SpC	0	46	ordered_Spar_16	887483	887528	+	2	7_ancest
iORF_202711	LL2012_018	SpC	1	60	ordered_Spar_16	887483	887542	+	2	5_SpeGroup
iORF_202712	LL2012_018	SpC	0	159	ordered_Spar_16	887483	887641	+	2	5_SpeGroup
iORF_202713	LL2012_018	SpC	1	54	ordered_Spar_16	887487	887540	-	2	5_SpeGroup
iORF_202716	LL2012_018	SpC	0	45	ordered_Spar_16	887546	887590	-	0	5_SpeGroup
iORF_202718	LL2012_018	SpC	1	39	ordered_Spar_16	887556	887594	+	0	4_divergent
iORF_202720	LL2012_018	SpC	1	96	ordered_Spar_16	887606	887701	-	0	5_SpeGroup
iORF_202721	LL2012_018	SpC	0	91	ordered_Spar_16	887611	887701	-	0	4_divergent
iORF_202723	LL2012_018	SpC	0	36	ordered_Spar_16	887644	887679	-	0	5_SpeGroup
iORF_202724	LL2012_018	SpC	1	30	ordered_Spar_16	887654	887683	+	0	4_divergent
iORF_202726	LL2012_018	SpC	1	93	ordered_Spar_16	887698	887790	-	0	6_polymorphic
iORF_202727	LL2012_018	SpC	0	100	ordered_Spar_16	887698	887797	-	0	5_SpeGroup
iORF_202728	LL2012_018	SpC	1	9	ordered_Spar_16	887700	887708	+	0	4_divergent
iORF_202730	LL2012_018	SpC	0	54	ordered_Spar_16	887700	887753	+	0	5_SpeGroup
iORF_202732	LL2012_018	SpC	1	15	ordered_Spar_16	887739	887753	+	0	5_SpeGroup
iORF_202734	LL2012_018	SpC	0	96	ordered_Spar_16	887739	887834	+	0	6_polymorphic
iORF_202735	LL2012_018	SpC	0	34	ordered_Spar_16	887757	887790	-	0	6_polymorphic
iORF_202737	LL2012_018	SpC	1	18	ordered_Spar_16	887810	887827	-	0	3_pPar
iORF_202808	LL2012_018	SpC	1	69	ordered_Spar_16	892070	892138	+	0	3_pPar
iORF_202778	LL2012_018	SpC	1	36	ordered_Spar_16	892114	892149	+	0	1_conserved
iORF_202805	LL2012_018	SpC	0	106	ordered_Spar_16	892146	892251	-	1	6_polymorphic
iORF_202748	LL2012_018	SpC	1	60	ordered_Spar_16	892192	892251	-	1	5_SpeGroup
iORF_202750	LL2012_018	SpC	1	45	ordered_Spar_16	892214	892258	+	1	3_pPar
iORF_202755	LL2012_018	SpC	1	66	ordered_Spar_16	892279	892344	-	4	3_pPar
iORF_202758	LL2012_018	SpC	1	9	ordered_Spar_16	892320	892328	-	0	4_divergent
iORF_202760	LL2012_018	SpC	1	27	ordered_Spar_16	892341	892367	-	0	1_conserved
iORF_202769	LL2012_018	SpC	1	12	ordered_Spar_16	892440	892451	-	0	3_pPar
iORF_202774	LL2012_018	SpC	1	15	ordered_Spar_16	892461	892475	-	0	3_pPar
iORF_202775	LL2012_018	SpC	1	21	ordered_Spar_16	892472	892492	-	0	4_divergent
iORF_202836	LL2012_018	SpC	0	54	ordered_Spar_16	893154	893207	-	0	5_SpeGroup
iORF_202845	LL2012_018	SpC	1	12	ordered_Spar_16	893159	893170	-	0	4_divergent
iORF_202847	LL2012_018	SpC	0	36	ordered_Spar_16	893159	893194	-	0	5_SpeGroup
iORF_202849	LL2012_018	SpC	0	78	ordered_Spar_16	893162	893239	+	1	6_polymorphic
iORF_202897	LL2012_018	SpC	1	96	ordered_Spar_16	893211	893306	+	1	4_divergent
iORF_202898	LL2012_018	SpC	0	112	ordered_Spar_16	893211	893322	+	1	5_SpeGroup
iORF_202905	LL2012_018	SpC	1	21	ordered_Spar_16	893219	893239	+	1	6_polymorphic
iORF_202820	LL2012_018	SpC	1	51	ordered_Spar_16	893272	893322	+	0	4_divergent
iORF_202821	LL2012_018	SpC	0	79	ordered_Spar_16	893272	893350	+	0	5_SpeGroup
iORF_202823	LL2012_018	SpC	1	48	ordered_Spar_16	893285	893332	-	0	3_pPar
iORF_202828	LL2012_018	SpC	0	15	ordered_Spar_16	893347	893361	-	0	4_divergent
iORF_202929	LL2012_018	SpC	1	180	ordered_Spar_16	893783	893962	+	0	5_SpeGroup
iORF_202954	LL2012_018	SpC	0	135	ordered_Spar_16	893844	893978	+	0	5_SpeGroup
iORF_202921	LL2012_018	SpC	1	42	ordered_Spar_16	893943	893984	-	0	3_pPar
iORF_202922	LL2012_018	SpC	1	30	ordered_Spar_16	893959	893988	-	0	6_polymorphic
iORF_202972	LL2012_018	SpC	0	56	ordered_Spar_16	894904	894959	+	2	6_polymorphic
iORF_202973	LL2012_018	SpC	1	69	ordered_Spar_16	894904	894972	+	2	6_polymorphic
iORF_202974	LL2012_018	SpC	1	27	ordered_Spar_16	894911	894937	-	0	1_conserved
iORF_202976	LL2012_018	SpC	1	24	ordered_Spar_16	894936	894959	+	1	6_polymorphic
iORF_202977	LL2012_018	SpC	0	32	ordered_Spar_16	894936	894967	+	1	6_polymorphic
iORF_202989	LL2012_018	SpC	1	24	ordered_Spar_16	895014	895037	+	0	1_conserved
iORF_202995	LL2012_018	SpC	1	69	ordered_Spar_16	895082	895150	-	3	4_divergent
iORF_202997	LL2012_018	SpC	0	46	ordered_Spar_16	895105	895150	-	3	5_SpeGroup
iORF_203006	LL2012_018	SpC	0	24	ordered_Spar_16	895192	895215	-	0	7_ancest
iORF_203007	LL2012_018	SpC	1	39	ordered_Spar_16	895192	895230	-	0	5_SpeGroup
iORF_203441	LL2012_018	SpC	1	30	ordered_Spar_16	900740	900769	-	0	4_divergent
iORF_203450	LL2012_018	SpC	1	36	ordered_Spar_16	900768	900803	+	0	1_conserved
iORF_203452	LL2012_018	SpC	0	45	ordered_Spar_16	900774	900818	-	0	5_SpeGroup
iORF_203454	LL2012_018	SpC	1	9	ordered_Spar_16	900784	900792	+	0	3_pPar
iORF_203462	LL2012_018	SpC	0	42	ordered_Spar_16	900815	900856	-	0	5_SpeGroup
iORF_203464	LL2012_018	SpC	1	9	ordered_Spar_16	900817	900825	+	0	3_pPar
iORF_203466	LL2012_018	SpC	1	27	ordered_Spar_16	900837	900863	-	0	1_conserved
iORF_203442	LL2012_018	SpC	1	27	ordered_Spar_16	900872	900898	-	0	1_conserved
iORF_203443	LL2012_018	SpC	0	65	ordered_Spar_16	900874	900938	+	5	6_polymorphic
iORF_203445	LL2012_018	SpC	1	30	ordered_Spar_16	900928	900957	-	0	3_pPar
iORF_203447	LL2012_018	SpC	1	15	ordered_Spar_16	900958	900972	-	1	3_pPar
iORF_203481	LL2012_018	SpC	1	33	ordered_Spar_16	901658	901690	+	0	3_pPar
iORF_203467	LL2012_018	SpC	1	9	ordered_Spar_16	901679	901687	-	0	3_pPar
iORF_203488	LL2012_018	SpC	0	150	ordered_Spar_16	903027	903176	-	10	6_polymorphic
iORF_203493	LL2012_018	SpC	1	39	ordered_Spar_16	903040	903078	+	1	3_pPar
iORF_203499	LL2012_018	SpC	0	109	ordered_Spar_16	903068	903176	-	9	6_polymorphic
iORF_203500	LL2012_018	SpC	1	30	ordered_Spar_16	903068	903097	-	0	6_polymorphic
iORF_203502	LL2012_018	SpC	0	62	ordered_Spar_16	903075	903136	+	8	6_polymorphic
iORF_203503	LL2012_018	SpC	1	75	ordered_Spar_16	903075	903149	+	9	5_SpeGroup
iORF_203504	LL2012_018	SpC	0	96	ordered_Spar_16	903075	903170	+	9	6_polymorphic
iORF_203485	LL2012_018	SpC	0	44	ordered_Spar_16	903114	903157	-	1	4_divergent
iORF_203486	LL2012_018	SpC	1	63	ordered_Spar_16	903114	903176	-	1	5_SpeGroup
iORF_203487	LL2012_018	SpC	1	12	ordered_Spar_16	903146	903157	-	0	5_SpeGroup
iORF_203490	LL2012_018	SpC	1	24	ordered_Spar_16	903175	903198	+	0	3_pPar
iORF_203509	LL2012_018	SpC	0	113	ordered_Spar_16	903888	904000	+	1	5_SpeGroup
iORF_203511	LL2012_018	SpC	1	78	ordered_Spar_16	903888	903965	+	1	5_SpeGroup
iORF_203512	LL2012_018	SpC	0	84	ordered_Spar_16	903888	903971	+	1	4_divergent
iORF_203521	LL2012_018	SpC	1	39	ordered_Spar_16	903907	903945	-	0	3_pPar
iORF_203522	LL2012_018	SpC	1	42	ordered_Spar_16	903921	903962	-	0	3_pPar
iORF_203524	LL2012_018	SpC	1	24	ordered_Spar_16	903926	903949	-	0	3_pPar
iORF_203526	LL2012_018	SpC	1	102	ordered_Spar_16	903928	904029	+	2	4_divergent
iORF_203527	LL2012_018	SpC	0	107	ordered_Spar_16	903928	904034	+	2	5_SpeGroup
iORF_203514	LL2012_018	SpC	1	12	ordered_Spar_16	904050	904061	-	0	6_polymorphic
iORF_203515	LL2012_018	SpC	0	54	ordered_Spar_16	904050	904103	-	0	6_polymorphic
iORF_203516	LL2012_018	SpC	0	57	ordered_Spar_16	904060	904116	+	0	5_SpeGroup
iORF_203517	LL2012_018	SpC	1	9	ordered_Spar_16	904064	904072	-	0	1_conserved
iORF_203552	LL2012_018	SpC	0	109	ordered_Spar_16	907276	907384	-	10	4_divergent
iORF_203553	LL2012_018	SpC	1	21	ordered_Spar_16	907276	907296	-	4	5_SpeGroup
iORF_203551	LL2012_018	SpC	1	27	ordered_Spar_16	907381	907407	-	0	3_pPar
iORF_203554	LL2012_018	SpC	0	51	ordered_Spar_16	907396	907446	+	0	4_divergent
iORF_203555	LL2012_018	SpC	1	57	ordered_Spar_16	907396	907452	+	0	4_divergent
iORF_203556	LL2012_018	SpC	1	75	ordered_Spar_16	907421	907495	+	0	5_SpeGroup
iORF_203557	LL2012_018	SpC	1	12	ordered_Spar_16	907432	907443	-	0	4_divergent
iORF_203558	LL2012_018	SpC	0	45	ordered_Spar_16	907432	907476	-	0	5_SpeGroup
iORF_203559	LL2012_018	SpC	0	60	ordered_Spar_16	907436	907495	+	0	4_divergent
iORF_203572	LL2012_018	SpC	1	33	ordered_Spar_16	910916	910948	-	0	4_divergent
iORF_203573	LL2012_018	SpC	1	63	ordered_Spar_16	910965	911027	+	0	3_pPar
iORF_203574	LL2012_018	SpC	1	42	ordered_Spar_16	910999	911040	+	0	4_divergent
iORF_203575	LL2012_018	SpC	0	63	ordered_Spar_16	910999	911061	+	0	7_ancest
iORF_203576	LL2012_018	SpC	0	88	ordered_Spar_16	910999	911086	+	0	5_SpeGroup
iORF_203592	LL2012_018	SpC	0	12	ordered_Spar_16	914447	914458	+	0	5_SpeGroup
iORF_203602	LL2012_018	SpC	1	171	ordered_Spar_16	916901	917071	-	0	4_divergent
iORF_203603	LL2012_018	SpC	0	97	ordered_Spar_16	916975	917071	-	0	5_SpeGroup
iORF_203608	LL2012_018	SpC	1	24	ordered_Spar_16	917043	917066	-	0	5_SpeGroup
iORF_203609	LL2012_018	SpC	0	33	ordered_Spar_16	917043	917075	-	0	5_SpeGroup
iORF_203611	LL2012_018	SpC	0	163	ordered_Spar_16	917043	917205	-	3	5_SpeGroup
iORF_203612	LL2012_018	SpC	1	15	ordered_Spar_16	917045	917059	+	0	5_SpeGroup
iORF_203613	LL2012_018	SpC	0	36	ordered_Spar_16	917045	917080	+	0	5_SpeGroup
iORF_203614	LL2012_018	SpC	0	42	ordered_Spar_16	917045	917086	+	0	5_SpeGroup
iORF_203615	LL2012_018	SpC	0	45	ordered_Spar_16	917056	917100	-	1	5_SpeGroup
iORF_203616	LL2012_018	SpC	1	129	ordered_Spar_16	917074	917202	+	3	5_SpeGroup
iORF_203617	LL2012_018	SpC	0	165	ordered_Spar_16	917074	917238	+	4	5_SpeGroup
iORF_203618	LL2012_018	SpC	1	9	ordered_Spar_16	917088	917096	+	1	3_pPar
iORF_203621	LL2012_018	SpC	0	44	ordered_Spar_16	917093	917136	-	2	5_SpeGroup
iORF_203622	LL2012_018	SpC	0	66	ordered_Spar_16	917097	917162	+	2	5_SpeGroup
iORF_203623	LL2012_018	SpC	0	64	ordered_Spar_16	917099	917162	+	2	5_SpeGroup
iORF_203624	LL2012_018	SpC	1	9	ordered_Spar_16	917109	917117	-	0	4_divergent
iORF_203627	LL2012_018	SpC	0	90	ordered_Spar_16	917147	917236	-	1	7_ancest
iORF_203631	LL2012_018	SpC	1	27	ordered_Spar_16	917169	917195	-	0	4_divergent
iORF_203635	LL2012_018	SpC	0	63	ordered_Spar_16	917174	917236	-	1	5_SpeGroup
iORF_203636	LL2012_018	SpC	0	15	ordered_Spar_16	917198	917212	+	0	4_divergent
iORF_203653	LL2012_018	SpC	1	51	ordered_Spar_16	917571	917621	+	6	3_pPar
iORF_203655	LL2012_018	SpC	0	12	ordered_Spar_16	917841	917852	-	2	5_SpeGroup
iORF_203695	LL2012_018	SpC	1	99	ordered_Spar_16	918675	918773	+	5	4_divergent
iORF_203662	LL2012_018	SpC	0	106	ordered_Spar_16	918679	918784	+	7	5_SpeGroup
iORF_203663	LL2012_018	SpC	1	42	ordered_Spar_16	918679	918720	+	4	6_polymorphic
iORF_203691	LL2012_018	SpC	0	13	ordered_Spar_16	918708	918720	+	0	6_polymorphic
iORF_203694	LL2012_018	SpC	0	75	ordered_Spar_16	918717	918791	-	3	5_SpeGroup
iORF_203696	LL2012_018	SpC	0	58	ordered_Spar_16	918734	918791	-	2	7_ancest
iORF_203699	LL2012_018	SpC	0	82	ordered_Spar_16	918738	918819	+	2	7_ancest
iORF_203700	LL2012_018	SpC	0	9	ordered_Spar_16	918742	918750	-	0	6_polymorphic
iORF_203704	LL2012_018	SpC	1	27	ordered_Spar_16	918758	918784	+	2	6_polymorphic
iORF_203665	LL2012_018	SpC	0	30	ordered_Spar_16	918794	918823	-	0	6_polymorphic
iORF_203666	LL2012_018	SpC	0	75	ordered_Spar_16	918794	918868	-	0	6_polymorphic
iORF_203667	LL2012_018	SpC	1	141	ordered_Spar_16	918794	918934	-	2	5_SpeGroup
iORF_203668	LL2012_018	SpC	1	36	ordered_Spar_16	918802	918837	+	0	4_divergent
iORF_203669	LL2012_018	SpC	0	39	ordered_Spar_16	918811	918849	-	0	6_polymorphic
iORF_203670	LL2012_018	SpC	1	60	ordered_Spar_16	918811	918870	-	0	6_polymorphic
iORF_203671	LL2012_018	SpC	1	51	ordered_Spar_16	918822	918872	+	0	3_pPar
iORF_203672	LL2012_018	SpC	0	9	ordered_Spar_16	918834	918842	-	0	6_polymorphic
iORF_203674	LL2012_018	SpC	1	30	ordered_Spar_16	918876	918905	-	0	4_divergent
iORF_203675	LL2012_018	SpC	0	59	ordered_Spar_16	918876	918934	-	2	5_SpeGroup
iORF_203677	LL2012_018	SpC	0	30	ordered_Spar_16	918905	918934	-	2	5_SpeGroup
iORF_203678	LL2012_018	SpC	0	43	ordered_Spar_16	918929	918971	+	4	6_polymorphic
iORF_203679	LL2012_018	SpC	1	78	ordered_Spar_16	918929	919006	+	5	6_polymorphic
iORF_203680	LL2012_018	SpC	0	209	ordered_Spar_16	918929	919137	+	9	6_polymorphic
iORF_203682	LL2012_018	SpC	0	62	ordered_Spar_16	918973	919034	+	2	6_polymorphic
iORF_203684	LL2012_018	SpC	1	165	ordered_Spar_16	918973	919137	+	5	6_polymorphic
iORF_203685	LL2012_018	SpC	1	30	ordered_Spar_16	919003	919032	-	1	6_polymorphic
iORF_203686	LL2012_018	SpC	1	57	ordered_Spar_16	919031	919087	+	3	3_pPar
iORF_203688	LL2012_018	SpC	1	12	ordered_Spar_16	919044	919055	-	0	5_SpeGroup
iORF_203689	LL2012_018	SpC	1	24	ordered_Spar_16	919057	919080	-	3	1_conserved
iORF_203692	LL2012_018	SpC	0	42	ordered_Spar_16	919090	919131	-	0	5_SpeGroup
iORF_203693	LL2012_018	SpC	1	12	ordered_Spar_16	919110	919121	-	0	3_pPar
iORF_203707	LL2012_018	SpC	0	12	ordered_Spar_16	923780	923791	-	0	5_SpeGroup
iORF_203708	LL2012_018	SpC	0	37	ordered_Spar_16	924039	924075	-	0	5_SpeGroup
iORF_203709	LL2012_018	SpC	1	12	ordered_Spar_16	924071	924082	-	0	6_polymorphic
iORF_203712	LL2012_018	SpC	1	45	ordered_Spar_16	924186	924230	-	0	1_conserved
iORF_203713	LL2012_018	SpC	0	42	ordered_Spar_16	924236	924277	-	0	6_polymorphic
iORF_203714	LL2012_018	SpC	1	27	ordered_Spar_16	924251	924277	-	0	6_polymorphic
iORF_203725	LL2012_018	SpC	1	30	ordered_Spar_16	926657	926686	-	0	6_polymorphic
iORF_203727	LL2012_018	SpC	1	15	ordered_Spar_16	926661	926675	-	0	4_divergent
iORF_203728	LL2012_018	SpC	0	113	ordered_Spar_16	926661	926773	-	3	5_SpeGroup
iORF_203729	LL2012_018	SpC	1	18	ordered_Spar_16	926674	926691	+	0	4_divergent
iORF_203731	LL2012_018	SpC	0	104	ordered_Spar_16	926674	926777	+	3	5_SpeGroup
iORF_203733	LL2012_018	SpC	0	91	ordered_Spar_16	926683	926773	-	3	6_polymorphic
iORF_203734	LL2012_018	SpC	0	77	ordered_Spar_16	926685	926761	+	3	5_SpeGroup
iORF_203735	LL2012_018	SpC	0	82	ordered_Spar_16	926685	926766	+	3	5_SpeGroup
iORF_203736	LL2012_018	SpC	1	93	ordered_Spar_16	926685	926777	+	3	5_SpeGroup
iORF_203737	LL2012_018	SpC	1	69	ordered_Spar_16	926705	926773	-	3	5_SpeGroup
iORF_203738	LL2012_018	SpC	0	39	ordered_Spar_16	926739	926777	+	1	4_divergent
iORF_203775	LL2012_018	SpC	1	30	ordered_Spar_16	928089	928118	+	0	3_pPar
iORF_203755	LL2012_018	SpC	1	30	ordered_Spar_16	928205	928234	-	0	6_polymorphic
iORF_203759	LL2012_018	SpC	0	24	ordered_Spar_16	928211	928234	-	0	6_polymorphic
iORF_203760	LL2012_018	SpC	1	33	ordered_Spar_16	928238	928270	-	0	1_conserved
iORF_203788	LL2012_018	SpC	1	33	ordered_Spar_16	928876	928908	+	0	1_conserved
iORF_203794	LL2012_018	SpC	1	18	ordered_Spar_16	928932	928949	+	0	3_pPar
iORF_203795	LL2012_018	SpC	1	18	ordered_Spar_16	928946	928963	+	0	4_divergent
iORF_203780	LL2012_018	SpC	1	21	ordered_Spar_16	928960	928980	-	0	3_pPar
iORF_203782	LL2012_018	SpC	0	45	ordered_Spar_16	928979	929023	+	0	6_polymorphic
iORF_203783	LL2012_018	SpC	0	33	ordered_Spar_16	928991	929023	+	0	6_polymorphic
iORF_203785	LL2012_018	SpC	1	42	ordered_Spar_16	928995	929036	+	0	6_polymorphic
iORF_203798	LL2012_018	SpC	0	51	ordered_Spar_16	929541	929591	-	0	5_SpeGroup
iORF_203803	LL2012_018	SpC	0	52	ordered_Spar_16	934055	934106	+	0	5_SpeGroup
iORF_203805	LL2012_018	SpC	1	12	ordered_Spar_16	934060	934071	+	0	6_polymorphic
iORF_203818	LL2012_018	SpC	0	126	ordered_Spar_16	936121	936246	+	14	6_polymorphic
iORF_203819	LL2012_018	SpC	0	239	ordered_Spar_16	936121	936359	+	14	6_polymorphic
iORF_203815	LL2012_018	SpC	0	83	ordered_Spar_16	936144	936226	+	10	6_polymorphic
iORF_203816	LL2012_018	SpC	0	216	ordered_Spar_16	936144	936359	+	10	6_polymorphic
iORF_203817	LL2012_018	SpC	1	12	ordered_Spar_16	936144	936155	+	0	5_SpeGroup
iORF_203820	LL2012_018	SpC	1	186	ordered_Spar_16	936174	936359	+	9	5_SpeGroup
iORF_203807	LL2012_018	SpC	1	93	ordered_Spar_16	936215	936307	-	0	5_SpeGroup
iORF_203808	LL2012_018	SpC	1	9	ordered_Spar_16	936218	936226	+	0	6_polymorphic
iORF_203809	LL2012_018	SpC	0	13	ordered_Spar_16	936223	936235	+	0	4_divergent
iORF_203810	LL2012_018	SpC	1	24	ordered_Spar_16	936223	936246	+	0	6_polymorphic
iORF_203811	LL2012_018	SpC	0	117	ordered_Spar_16	936243	936359	+	0	5_SpeGroup
iORF_203812	LL2012_018	SpC	1	48	ordered_Spar_16	936375	936422	-	0	3_pPar
iORF_203896	LL2012_018	SpC	0	26	ordered_Spar_16	937603	937628	+	1	5_SpeGroup
iORF_203863	LL2012_018	SpC	1	66	ordered_Spar_16	937755	937820	-	4	6_polymorphic
iORF_203864	LL2012_018	SpC	1	24	ordered_Spar_16	937759	937782	-	0	4_divergent
iORF_203865	LL2012_018	SpC	0	62	ordered_Spar_16	937759	937820	-	4	5_SpeGroup
iORF_203867	LL2012_018	SpC	0	45	ordered_Spar_16	937776	937820	-	4	6_polymorphic
iORF_203876	LL2012_018	SpC	1	15	ordered_Spar_16	937829	937843	-	0	3_pPar
iORF_203888	LL2012_018	SpC	0	102	ordered_Spar_16	937968	938069	+	0	6_polymorphic
iORF_203889	LL2012_018	SpC	0	213	ordered_Spar_16	937968	938180	+	4	6_polymorphic
iORF_203930	LL2012_018	SpC	0	159	ordered_Spar_16	938332	938490	+	2	6_polymorphic
iORF_203931	LL2012_018	SpC	0	95	ordered_Spar_16	938332	938426	+	2	4_divergent
iORF_203932	LL2012_018	SpC	1	117	ordered_Spar_16	938332	938448	+	2	6_polymorphic
iORF_203935	LL2012_018	SpC	0	135	ordered_Spar_16	938356	938490	+	0	5_SpeGroup
iORF_203936	LL2012_018	SpC	0	93	ordered_Spar_16	938356	938448	+	0	5_SpeGroup
iORF_203937	LL2012_018	SpC	1	9	ordered_Spar_16	938379	938387	-	0	3_pPar
iORF_203938	LL2012_018	SpC	0	217	ordered_Spar_16	938387	938603	-	6	7_ancest
iORF_203939	LL2012_018	SpC	1	12	ordered_Spar_16	938393	938404	+	0	4_divergent
iORF_203942	LL2012_018	SpC	0	196	ordered_Spar_16	938401	938596	-	6	5_SpeGroup
iORF_203943	LL2012_018	SpC	0	203	ordered_Spar_16	938401	938603	-	6	6_polymorphic
iORF_203946	LL2012_018	SpC	0	95	ordered_Spar_16	938436	938530	+	4	6_polymorphic
iORF_203947	LL2012_018	SpC	1	138	ordered_Spar_16	938436	938573	+	4	6_polymorphic
iORF_203949	LL2012_018	SpC	1	69	ordered_Spar_16	938462	938530	+	4	6_polymorphic
iORF_203950	LL2012_018	SpC	0	125	ordered_Spar_16	938462	938586	+	6	6_polymorphic
iORF_203951	LL2012_018	SpC	0	230	ordered_Spar_16	938462	938691	+	8	5_SpeGroup
iORF_203830	LL2012_018	SpC	0	110	ordered_Spar_16	938487	938596	-	6	5_SpeGroup
iORF_203831	LL2012_018	SpC	1	117	ordered_Spar_16	938487	938603	-	6	6_polymorphic
iORF_203835	LL2012_018	SpC	1	27	ordered_Spar_16	938570	938596	-	2	5_SpeGroup
iORF_203837	LL2012_018	SpC	1	15	ordered_Spar_16	938661	938675	-	0	3_pPar
iORF_203838	LL2012_018	SpC	1	84	ordered_Spar_16	938681	938764	+	0	5_SpeGroup
iORF_203839	LL2012_018	SpC	1	48	ordered_Spar_16	938688	938735	+	0	3_pPar
iORF_203843	LL2012_018	SpC	0	30	ordered_Spar_16	938735	938764	+	0	5_SpeGroup
iORF_203844	LL2012_018	SpC	0	35	ordered_Spar_16	938735	938769	+	0	5_SpeGroup
iORF_203845	LL2012_018	SpC	0	81	ordered_Spar_16	938735	938815	+	2	7_ancest
iORF_203847	LL2012_018	SpC	1	24	ordered_Spar_16	938771	938794	-	0	5_SpeGroup
iORF_203849	LL2012_018	SpC	1	36	ordered_Spar_16	938780	938815	+	2	3_pPar
iORF_203851	LL2012_018	SpC	1	174	ordered_Spar_16	938835	939008	-	22	5_SpeGroup
iORF_203853	LL2012_018	SpC	1	18	ordered_Spar_16	938848	938865	+	0	4_divergent
iORF_203854	LL2012_018	SpC	0	169	ordered_Spar_16	938848	939016	+	19	5_SpeGroup
iORF_203856	LL2012_018	SpC	1	30	ordered_Spar_16	938878	938907	-	0	6_polymorphic
iORF_203953	LL2012_018	SpC	1	15	ordered_Spar_16	939971	939985	-	2	4_divergent
iORF_203957	LL2012_018	SpC	1	24	ordered_Spar_16	940029	940052	-	0	6_polymorphic
iORF_203986	LL2012_018	SpC	0	64	ordered_Spar_16	940601	940664	+	0	5_SpeGroup
iORF_203987	LL2012_018	SpC	0	142	ordered_Spar_16	940601	940742	+	1	7_ancest
iORF_203988	LL2012_018	SpC	1	183	ordered_Spar_16	940601	940783	+	1	4_divergent
iORF_204046	LL2012_018	SpC	0	56	ordered_Spar_16	940643	940698	+	1	5_SpeGroup
iORF_204059	LL2012_018	SpC	0	15	ordered_Spar_16	940654	940668	-	0	5_SpeGroup
iORF_203962	LL2012_018	SpC	1	69	ordered_Spar_16	940703	940771	-	0	3_pPar
iORF_203964	LL2012_018	SpC	0	18	ordered_Spar_16	940766	940783	+	0	5_SpeGroup
iORF_203967	LL2012_018	SpC	0	86	ordered_Spar_16	940786	940871	-	1	5_SpeGroup
iORF_203969	LL2012_018	SpC	0	68	ordered_Spar_16	940799	940866	-	1	5_SpeGroup
iORF_203970	LL2012_018	SpC	1	81	ordered_Spar_16	940799	940879	-	1	4_divergent
iORF_203972	LL2012_018	SpC	0	23	ordered_Spar_16	940831	940853	+	1	5_SpeGroup
iORF_203973	LL2012_018	SpC	1	51	ordered_Spar_16	940831	940881	+	1	4_divergent
iORF_203974	LL2012_018	SpC	0	12	ordered_Spar_16	940868	940879	-	0	5_SpeGroup
iORF_203975	LL2012_018	SpC	0	12	ordered_Spar_16	940870	940881	+	0	5_SpeGroup
iORF_203976	LL2012_018	SpC	0	12	ordered_Spar_16	940878	940889	+	0	5_SpeGroup
iORF_203977	LL2012_018	SpC	1	120	ordered_Spar_16	940878	940997	+	1	6_polymorphic
iORF_203978	LL2012_018	SpC	0	148	ordered_Spar_16	940878	941025	+	1	6_polymorphic
iORF_203979	LL2012_018	SpC	1	33	ordered_Spar_16	940886	940918	-	0	4_divergent
iORF_203981	LL2012_018	SpC	1	36	ordered_Spar_16	940906	940941	+	0	4_divergent
iORF_203985	LL2012_018	SpC	0	18	ordered_Spar_16	940938	940955	-	0	5_SpeGroup
iORF_203990	LL2012_018	SpC	0	17	ordered_Spar_16	940985	941001	-	1	5_SpeGroup
iORF_203991	LL2012_018	SpC	0	30	ordered_Spar_16	940988	941017	+	1	7_ancest
iORF_203992	LL2012_018	SpC	0	116	ordered_Spar_16	940988	941103	+	2	6_polymorphic
iORF_203993	LL2012_018	SpC	0	174	ordered_Spar_16	940988	941161	+	2	5_SpeGroup
iORF_203994	LL2012_018	SpC	1	288	ordered_Spar_16	940988	941275	+	3	6_polymorphic
iORF_203997	LL2012_018	SpC	0	51	ordered_Spar_16	941005	941055	-	0	6_polymorphic
iORF_203999	LL2012_018	SpC	0	45	ordered_Spar_16	941018	941062	-	0	5_SpeGroup
iORF_204000	LL2012_018	SpC	0	27	ordered_Spar_16	941022	941048	-	0	7_ancest
iORF_204001	LL2012_018	SpC	1	30	ordered_Spar_16	941022	941051	-	0	4_divergent
iORF_204002	LL2012_018	SpC	1	63	ordered_Spar_16	941035	941097	+	1	6_polymorphic
iORF_204003	LL2012_018	SpC	0	9	ordered_Spar_16	941040	941048	-	0	5_SpeGroup
iORF_204005	LL2012_018	SpC	1	15	ordered_Spar_16	941048	941062	-	0	4_divergent
iORF_204006	LL2012_018	SpC	0	48	ordered_Spar_16	941050	941097	+	1	6_polymorphic
iORF_204009	LL2012_018	SpC	1	21	ordered_Spar_16	941066	941086	-	0	6_polymorphic
iORF_204010	LL2012_018	SpC	0	74	ordered_Spar_16	941066	941139	-	0	6_polymorphic
iORF_204011	LL2012_018	SpC	0	70	ordered_Spar_16	941070	941139	-	0	6_polymorphic
iORF_204012	LL2012_018	SpC	0	102	ordered_Spar_16	941070	941171	-	0	6_polymorphic
iORF_204013	LL2012_018	SpC	1	66	ordered_Spar_16	941074	941139	-	0	6_polymorphic
iORF_204016	LL2012_018	SpC	1	72	ordered_Spar_16	941100	941171	-	0	6_polymorphic
iORF_204017	LL2012_018	SpC	0	16	ordered_Spar_16	941109	941124	+	0	5_SpeGroup
iORF_204022	LL2012_018	SpC	1	111	ordered_Spar_16	941125	941235	+	0	6_polymorphic
iORF_204023	LL2012_018	SpC	0	151	ordered_Spar_16	941125	941275	+	1	6_polymorphic
iORF_204024	LL2012_018	SpC	0	164	ordered_Spar_16	941125	941288	+	1	6_polymorphic
iORF_204026	LL2012_018	SpC	0	135	ordered_Spar_16	941154	941288	+	1	7_ancest
iORF_204027	LL2012_018	SpC	0	176	ordered_Spar_16	941164	941339	-	5	6_polymorphic
iORF_204028	LL2012_018	SpC	0	106	ordered_Spar_16	941170	941275	+	1	5_SpeGroup
iORF_204029	LL2012_018	SpC	0	49	ordered_Spar_16	941187	941235	+	0	6_polymorphic
iORF_204030	LL2012_018	SpC	0	89	ordered_Spar_16	941187	941275	+	1	6_polymorphic
iORF_204031	LL2012_018	SpC	1	102	ordered_Spar_16	941187	941288	+	1	6_polymorphic
iORF_204036	LL2012_018	SpC	0	9	ordered_Spar_16	941250	941258	-	0	5_SpeGroup
iORF_204038	LL2012_018	SpC	1	90	ordered_Spar_16	941250	941339	-	5	6_polymorphic
iORF_204039	LL2012_018	SpC	0	68	ordered_Spar_16	941272	941339	-	4	5_SpeGroup
iORF_204040	LL2012_018	SpC	1	15	ordered_Spar_16	941306	941320	+	3	3_pPar
iORF_204042	LL2012_018	SpC	0	18	ordered_Spar_16	941310	941327	+	0	5_SpeGroup
iORF_204043	LL2012_018	SpC	0	27	ordered_Spar_16	941329	941355	-	0	6_polymorphic
iORF_204048	LL2012_018	SpC	1	15	ordered_Spar_16	941360	941374	+	0	3_pPar
iORF_204051	LL2012_018	SpC	0	30	ordered_Spar_16	941374	941403	+	2	6_polymorphic
iORF_204052	LL2012_018	SpC	1	36	ordered_Spar_16	941374	941409	+	2	6_polymorphic
iORF_204058	LL2012_018	SpC	1	12	ordered_Spar_16	941426	941437	+	0	6_polymorphic
iORF_204500	LL2012_018	SpC	0	15	ordered_Spar_16	944112	944126	+	0	5_SpeGroup
iORF_204467	LL2012_018	SpC	0	84	ordered_Spar_16	944161	944244	+	8	5_SpeGroup
iORF_204094	LL2012_018	SpC	0	24	ordered_Spar_16	944221	944244	+	0	6_polymorphic
iORF_204095	LL2012_018	SpC	1	78	ordered_Spar_16	944221	944298	+	15	6_polymorphic
iORF_204099	LL2012_018	SpC	1	135	ordered_Spar_16	944228	944362	-	20	6_polymorphic
iORF_204152	LL2012_018	SpC	0	24	ordered_Spar_16	944275	944298	+	0	6_polymorphic
iORF_204155	LL2012_018	SpC	0	81	ordered_Spar_16	944282	944362	-	5	6_polymorphic
iORF_204170	LL2012_018	SpC	1	27	ordered_Spar_16	944286	944312	-	0	1_conserved
iORF_204192	LL2012_018	SpC	0	50	ordered_Spar_16	944313	944362	-	5	6_polymorphic
iORF_204219	LL2012_018	SpC	0	42	ordered_Spar_16	944342	944383	-	4	6_polymorphic
iORF_204249	LL2012_018	SpC	1	21	ordered_Spar_16	944363	944383	-	0	4_divergent
iORF_204254	LL2012_018	SpC	1	33	ordered_Spar_16	944367	944399	+	0	1_conserved
iORF_204284	LL2012_018	SpC	1	27	ordered_Spar_16	944386	944412	-	0	6_polymorphic
iORF_204292	LL2012_018	SpC	1	84	ordered_Spar_16	944401	944484	+	0	3_pPar
iORF_204299	LL2012_018	SpC	1	9	ordered_Spar_16	944417	944425	-	0	3_pPar
iORF_204310	LL2012_018	SpC	1	45	ordered_Spar_16	944432	944476	-	0	3_pPar
iORF_204340	LL2012_018	SpC	1	75	ordered_Spar_16	944457	944531	+	0	6_polymorphic
iORF_204357	LL2012_018	SpC	1	54	ordered_Spar_16	944476	944529	-	0	1_conserved
iORF_204379	LL2012_018	SpC	1	72	ordered_Spar_16	944499	944570	-	2	6_polymorphic
iORF_204394	LL2012_018	SpC	1	27	ordered_Spar_16	944518	944544	+	2	3_pPar
iORF_204427	LL2012_018	SpC	0	33	ordered_Spar_16	944550	944582	+	0	6_polymorphic
iORF_204432	LL2012_018	SpC	1	24	ordered_Spar_16	944559	944582	+	0	6_polymorphic
iORF_204447	LL2012_018	SpC	1	42	ordered_Spar_16	944569	944610	+	0	6_polymorphic
iORF_204465	LL2012_018	SpC	0	133	ordered_Spar_16	944634	944766	-	3	6_polymorphic
iORF_204469	LL2012_018	SpC	1	90	ordered_Spar_16	944677	944766	-	3	6_polymorphic
iORF_204470	LL2012_018	SpC	0	77	ordered_Spar_16	944690	944766	-	3	5_SpeGroup
iORF_204471	LL2012_018	SpC	1	9	ordered_Spar_16	944726	944734	+	0	6_polymorphic
iORF_204477	LL2012_018	SpC	1	48	ordered_Spar_16	944810	944857	+	0	6_polymorphic
iORF_204478	LL2012_018	SpC	0	276	ordered_Spar_16	944821	945096	+	19	5_SpeGroup
iORF_204480	LL2012_018	SpC	1	99	ordered_Spar_16	944821	944919	+	10	6_polymorphic
iORF_204481	LL2012_018	SpC	0	45	ordered_Spar_16	944824	944868	-	9	5_SpeGroup
iORF_204482	LL2012_018	SpC	0	63	ordered_Spar_16	944824	944886	-	9	7_ancest
iORF_204483	LL2012_018	SpC	0	251	ordered_Spar_16	944826	945076	+	19	6_polymorphic
iORF_204485	LL2012_018	SpC	0	27	ordered_Spar_16	944826	944852	+	0	6_polymorphic
iORF_204487	LL2012_018	SpC	0	155	ordered_Spar_16	944826	944980	+	10	5_SpeGroup
iORF_204489	LL2012_018	SpC	1	51	ordered_Spar_16	944836	944886	-	9	4_divergent
iORF_204492	LL2012_018	SpC	1	96	ordered_Spar_16	944885	944980	+	1	6_polymorphic
iORF_204494	LL2012_018	SpC	1	15	ordered_Spar_16	944924	944938	-	0	3_pPar
iORF_204495	LL2012_018	SpC	1	90	ordered_Spar_16	944935	945024	-	5	4_divergent
iORF_204496	LL2012_018	SpC	0	82	ordered_Spar_16	944943	945024	-	5	4_divergent
iORF_204498	LL2012_018	SpC	1	99	ordered_Spar_16	944946	945044	-	5	6_polymorphic
iORF_204501	LL2012_018	SpC	0	58	ordered_Spar_16	944987	945044	-	5	6_polymorphic
iORF_204504	LL2012_018	SpC	1	96	ordered_Spar_16	945001	945096	+	4	6_polymorphic
iORF_204506	LL2012_018	SpC	1	54	ordered_Spar_16	945023	945076	+	4	6_polymorphic
iORF_204507	LL2012_018	SpC	0	74	ordered_Spar_16	945023	945096	+	4	6_polymorphic
iORF_204510	LL2012_018	SpC	0	9	ordered_Spar_16	945032	945040	-	0	6_polymorphic
iORF_204125	LL2012_018	SpC	1	75	ordered_Spar_16	945517	945591	+	0	4_divergent
iORF_204126	LL2012_018	SpC	0	99	ordered_Spar_16	945517	945615	+	0	5_SpeGroup
iORF_204127	LL2012_018	SpC	1	54	ordered_Spar_16	945529	945582	-	0	6_polymorphic
iORF_204128	LL2012_018	SpC	0	229	ordered_Spar_16	945529	945757	-	0	7_ancest
iORF_204129	LL2012_018	SpC	0	105	ordered_Spar_16	945536	945640	-	0	6_polymorphic
iORF_204130	LL2012_018	SpC	1	222	ordered_Spar_16	945536	945757	-	0	6_polymorphic
iORF_204131	LL2012_018	SpC	0	15	ordered_Spar_16	945541	945555	-	0	6_polymorphic
iORF_204135	LL2012_018	SpC	0	9	ordered_Spar_16	945612	945620	+	0	5_SpeGroup
iORF_204137	LL2012_018	SpC	1	36	ordered_Spar_16	945617	945652	+	0	6_polymorphic
iORF_204138	LL2012_018	SpC	0	54	ordered_Spar_16	945617	945670	+	0	6_polymorphic
iORF_204140	LL2012_018	SpC	0	46	ordered_Spar_16	945630	945675	+	0	5_SpeGroup
iORF_204141	LL2012_018	SpC	0	110	ordered_Spar_16	945630	945739	+	0	6_polymorphic
iORF_204142	LL2012_018	SpC	1	168	ordered_Spar_16	945630	945797	+	2	6_polymorphic
iORF_204143	LL2012_018	SpC	0	186	ordered_Spar_16	945630	945815	+	2	6_polymorphic
iORF_204144	LL2012_018	SpC	0	98	ordered_Spar_16	945660	945757	-	0	6_polymorphic
iORF_204146	LL2012_018	SpC	0	66	ordered_Spar_16	945692	945757	-	0	5_SpeGroup
iORF_204148	LL2012_018	SpC	0	34	ordered_Spar_16	945739	945772	+	1	6_polymorphic
iORF_204149	LL2012_018	SpC	1	66	ordered_Spar_16	945739	945804	+	2	6_polymorphic
iORF_204150	LL2012_018	SpC	0	77	ordered_Spar_16	945739	945815	+	2	5_SpeGroup
iORF_204153	LL2012_018	SpC	0	24	ordered_Spar_16	945774	945797	+	1	6_polymorphic
iORF_204154	LL2012_018	SpC	0	27	ordered_Spar_16	945778	945804	+	1	6_polymorphic
iORF_204156	LL2012_018	SpC	1	12	ordered_Spar_16	945812	945823	-	0	4_divergent
iORF_204159	LL2012_018	SpC	0	18	ordered_Spar_16	945829	945846	-	0	5_SpeGroup
iORF_204160	LL2012_018	SpC	0	33	ordered_Spar_16	945829	945861	-	2	7_ancest
iORF_204163	LL2012_018	SpC	1	18	ordered_Spar_16	945836	945853	+	0	6_polymorphic
iORF_204168	LL2012_018	SpC	0	12	ordered_Spar_16	945850	945861	-	2	6_polymorphic
iORF_204175	LL2012_018	SpC	1	54	ordered_Spar_16	945897	945950	-	0	6_polymorphic
iORF_204207	LL2012_018	SpC	1	108	ordered_Spar_16	946232	946339	+	10	6_polymorphic
iORF_204208	LL2012_018	SpC	0	114	ordered_Spar_16	946232	946345	+	11	5_SpeGroup
iORF_204209	LL2012_018	SpC	0	115	ordered_Spar_16	946232	946346	+	11	7_ancest
iORF_204211	LL2012_018	SpC	0	36	ordered_Spar_16	946262	946297	-	0	6_polymorphic
iORF_204213	LL2012_018	SpC	1	9	ordered_Spar_16	946336	946344	-	0	3_pPar
iORF_204217	LL2012_018	SpC	0	64	ordered_Spar_16	946343	946406	+	3	5_SpeGroup
iORF_204218	LL2012_018	SpC	1	9	ordered_Spar_16	946347	946355	+	0	3_pPar
iORF_204221	LL2012_018	SpC	1	15	ordered_Spar_16	946410	946424	+	1	4_divergent
iORF_204224	LL2012_018	SpC	1	48	ordered_Spar_16	946421	946468	+	1	3_pPar
iORF_204225	LL2012_018	SpC	1	9	ordered_Spar_16	946444	946452	+	1	3_pPar
iORF_204228	LL2012_018	SpC	1	117	ordered_Spar_16	946465	946581	-	15	4_divergent
iORF_204230	LL2012_018	SpC	0	61	ordered_Spar_16	946487	946547	+	0	5_SpeGroup
iORF_204233	LL2012_018	SpC	1	21	ordered_Spar_16	946497	946517	+	0	3_pPar
iORF_204237	LL2012_018	SpC	1	9	ordered_Spar_16	946543	946551	+	0	6_polymorphic
iORF_204243	LL2012_018	SpC	0	14	ordered_Spar_16	946579	946592	-	1	5_SpeGroup
iORF_204247	LL2012_018	SpC	1	33	ordered_Spar_16	946594	946626	+	0	6_polymorphic
iORF_204335	LL2012_018	SpC	0	26	ordered_Spar_16	947292	947317	+	1	6_polymorphic
iORF_204337	LL2012_018	SpC	1	21	ordered_Spar_16	947295	947315	-	1	6_polymorphic
iORF_204338	LL2012_018	SpC	1	30	ordered_Spar_16	947314	947343	+	2	3_pPar
iORF_204339	LL2012_018	SpC	1	18	ordered_Spar_16	947340	947357	+	0	3_pPar
iORF_204342	LL2012_018	SpC	0	145	ordered_Spar_16	947345	947489	+	3	5_SpeGroup
iORF_204343	LL2012_018	SpC	1	210	ordered_Spar_16	947345	947554	+	3	6_polymorphic
iORF_204344	LL2012_018	SpC	0	311	ordered_Spar_16	947345	947655	+	3	6_polymorphic
iORF_204347	LL2012_018	SpC	0	164	ordered_Spar_16	947391	947554	+	3	6_polymorphic
iORF_204348	LL2012_018	SpC	0	187	ordered_Spar_16	947391	947577	+	3	5_SpeGroup
iORF_204349	LL2012_018	SpC	0	265	ordered_Spar_16	947391	947655	+	3	7_ancest
iORF_204355	LL2012_018	SpC	0	30	ordered_Spar_16	947516	947545	-	0	6_polymorphic
iORF_204356	LL2012_018	SpC	1	75	ordered_Spar_16	947516	947590	-	0	6_polymorphic
iORF_204359	LL2012_018	SpC	1	72	ordered_Spar_16	947535	947606	+	0	3_pPar
iORF_204360	LL2012_018	SpC	0	66	ordered_Spar_16	947547	947612	-	0	6_polymorphic
iORF_204361	LL2012_018	SpC	1	72	ordered_Spar_16	947547	947618	-	0	6_polymorphic
iORF_204363	LL2012_018	SpC	1	21	ordered_Spar_16	947551	947571	-	0	6_polymorphic
iORF_204365	LL2012_018	SpC	0	51	ordered_Spar_16	947568	947618	-	0	6_polymorphic
iORF_204366	LL2012_018	SpC	0	21	ordered_Spar_16	947570	947590	-	0	6_polymorphic
iORF_204372	LL2012_018	SpC	1	42	ordered_Spar_16	947679	947720	+	1	3_pPar
iORF_204375	LL2012_018	SpC	1	24	ordered_Spar_16	947687	947710	+	0	6_polymorphic
iORF_204378	LL2012_018	SpC	0	259	ordered_Spar_16	947740	947998	-	6	6_polymorphic
iORF_204383	LL2012_018	SpC	0	39	ordered_Spar_16	947803	947841	-	0	5_SpeGroup
iORF_204384	LL2012_018	SpC	1	105	ordered_Spar_16	947803	947907	-	0	6_polymorphic
iORF_204387	LL2012_018	SpC	1	21	ordered_Spar_16	947843	947863	-	0	6_polymorphic
iORF_204388	LL2012_018	SpC	0	15	ordered_Spar_16	947865	947879	-	0	6_polymorphic
iORF_204389	LL2012_018	SpC	0	18	ordered_Spar_16	947878	947895	+	0	6_polymorphic
iORF_204391	LL2012_018	SpC	1	30	ordered_Spar_16	947901	947930	+	0	6_polymorphic
iORF_204392	LL2012_018	SpC	1	42	ordered_Spar_16	947906	947947	+	0	6_polymorphic
iORF_204393	LL2012_018	SpC	0	138	ordered_Spar_16	947906	948043	+	2	6_polymorphic
iORF_204396	LL2012_018	SpC	1	27	ordered_Spar_16	947952	947978	-	2	3_pPar
iORF_204398	LL2012_018	SpC	0	12	ordered_Spar_16	947978	947989	-	0	6_polymorphic
iORF_204399	LL2012_018	SpC	1	21	ordered_Spar_16	947978	947998	-	0	6_polymorphic
iORF_204401	LL2012_018	SpC	0	22	ordered_Spar_16	947984	948005	+	0	6_polymorphic
iORF_204402	LL2012_018	SpC	0	54	ordered_Spar_16	947984	948037	+	0	6_polymorphic
iORF_204403	LL2012_018	SpC	1	60	ordered_Spar_16	947984	948043	+	0	6_polymorphic
iORF_204406	LL2012_018	SpC	1	36	ordered_Spar_16	948000	948035	-	0	6_polymorphic
iORF_204424	LL2012_018	SpC	0	52	ordered_Spar_16	948105	948156	-	2	6_polymorphic
iORF_204425	LL2012_018	SpC	0	202	ordered_Spar_16	948105	948306	-	33	6_polymorphic
iORF_204426	LL2012_018	SpC	0	331	ordered_Spar_16	948105	948435	-	33	6_polymorphic
iORF_204435	LL2012_018	SpC	0	46	ordered_Spar_16	948225	948270	+	0	6_polymorphic
iORF_204438	LL2012_018	SpC	1	57	ordered_Spar_16	948250	948306	-	2	6_polymorphic
iORF_204440	LL2012_018	SpC	0	24	ordered_Spar_16	948261	948284	+	0	6_polymorphic
iORF_204443	LL2012_018	SpC	1	156	ordered_Spar_16	948261	948416	+	2	6_polymorphic
iORF_204444	LL2012_018	SpC	1	18	ordered_Spar_16	948271	948288	+	0	6_polymorphic
iORF_204445	LL2012_018	SpC	0	24	ordered_Spar_16	948271	948294	+	0	6_polymorphic
iORF_204446	LL2012_018	SpC	1	36	ordered_Spar_16	948281	948316	+	2	6_polymorphic
iORF_204448	LL2012_018	SpC	1	135	ordered_Spar_16	948291	948425	-	2	3_pPar
iORF_204450	LL2012_018	SpC	1	96	ordered_Spar_16	948313	948408	+	0	1_conserved
iORF_204451	LL2012_018	SpC	1	90	ordered_Spar_16	948346	948435	-	0	6_polymorphic
iORF_204452	LL2012_018	SpC	1	9	ordered_Spar_16	948356	948364	-	0	3_pPar
iORF_204455	LL2012_018	SpC	1	63	ordered_Spar_16	948440	948502	-	1	6_polymorphic
iORF_222551	LL2012_018	SpC	1	21	ordered_Spar_2	35161	35181	+	0	6_polymorphic
iORF_222575	LL2012_018	SpC	0	12	ordered_Spar_2	35254	35265	-	2	5_SpeGroup
iORF_222576	LL2012_018	SpC	1	9	ordered_Spar_2	35271	35279	-	0	1_conserved
iORF_223002	LL2012_018	SpC	0	24	ordered_Spar_2	36821	36844	+	0	6_polymorphic
iORF_223003	LL2012_018	SpC	1	30	ordered_Spar_2	36821	36850	+	0	6_polymorphic
iORF_223031	LL2012_018	SpC	1	15	ordered_Spar_2	36828	36842	-	0	4_divergent
iORF_222942	LL2012_018	SpC	1	63	ordered_Spar_2	36888	36950	+	8	4_divergent
iORF_222948	LL2012_018	SpC	0	71	ordered_Spar_2	36892	36962	-	8	5_SpeGroup
iORF_222950	LL2012_018	SpC	1	132	ordered_Spar_2	36892	37023	-	8	5_SpeGroup
iORF_222977	LL2012_018	SpC	1	30	ordered_Spar_2	36933	36962	-	1	4_divergent
iORF_222978	LL2012_018	SpC	0	12	ordered_Spar_2	36955	36966	+	0	5_SpeGroup
iORF_222984	LL2012_018	SpC	0	47	ordered_Spar_2	36977	37023	-	0	5_SpeGroup
iORF_222999	LL2012_018	SpC	0	30	ordered_Spar_2	36994	37023	-	0	5_SpeGroup
iORF_223018	LL2012_018	SpC	0	9	ordered_Spar_2	37020	37028	-	1	5_SpeGroup
iORF_223588	LL2012_018	SpC	0	43	ordered_Spar_2	40476	40518	-	2	6_polymorphic
iORF_223589	LL2012_018	SpC	1	54	ordered_Spar_2	40476	40529	-	2	6_polymorphic
iORF_223600	LL2012_018	SpC	0	85	ordered_Spar_2	40483	40567	+	2	6_polymorphic
iORF_223601	LL2012_018	SpC	0	106	ordered_Spar_2	40483	40588	+	2	6_polymorphic
iORF_223602	LL2012_018	SpC	0	25	ordered_Spar_2	40483	40507	+	2	6_polymorphic
iORF_223609	LL2012_018	SpC	0	40	ordered_Spar_2	40490	40529	-	2	6_polymorphic
iORF_223660	LL2012_018	SpC	1	15	ordered_Spar_2	40504	40518	-	2	6_polymorphic
iORF_223574	LL2012_018	SpC	1	9	ordered_Spar_2	40599	40607	+	0	4_divergent
iORF_223575	LL2012_018	SpC	0	9	ordered_Spar_2	40604	40612	+	0	4_divergent
iORF_224820	LL2012_018	SpC	1	51	ordered_Spar_2	41349	41399	+	0	3_pPar
iORF_224169	LL2012_018	SpC	0	120	ordered_Spar_2	41422	41541	-	1	6_polymorphic
iORF_224170	LL2012_018	SpC	1	330	ordered_Spar_2	41422	41751	-	16	6_polymorphic
iORF_224238	LL2012_018	SpC	1	63	ordered_Spar_2	41487	41549	-	0	1_conserved
iORF_224264	LL2012_018	SpC	1	102	ordered_Spar_2	41510	41611	+	13	6_polymorphic
iORF_224266	LL2012_018	SpC	0	189	ordered_Spar_2	41510	41698	+	15	6_polymorphic
iORF_224267	LL2012_018	SpC	0	212	ordered_Spar_2	41510	41721	+	15	6_polymorphic
iORF_224279	LL2012_018	SpC	0	36	ordered_Spar_2	41534	41569	-	1	5_SpeGroup
iORF_224285	LL2012_018	SpC	1	21	ordered_Spar_2	41536	41556	+	1	3_pPar
iORF_224297	LL2012_018	SpC	0	132	ordered_Spar_2	41556	41687	+	14	5_SpeGroup
iORF_224304	LL2012_018	SpC	0	173	ordered_Spar_2	41579	41751	-	13	6_polymorphic
iORF_224306	LL2012_018	SpC	1	141	ordered_Spar_2	41581	41721	+	13	6_polymorphic
iORF_224310	LL2012_018	SpC	0	163	ordered_Spar_2	41589	41751	-	10	6_polymorphic
iORF_224373	LL2012_018	SpC	1	12	ordered_Spar_2	41676	41687	+	0	4_divergent
iORF_224393	LL2012_018	SpC	1	93	ordered_Spar_2	41715	41807	-	0	3_pPar
iORF_224429	LL2012_018	SpC	0	93	ordered_Spar_2	41801	41893	-	2	4_divergent
iORF_224430	LL2012_018	SpC	1	78	ordered_Spar_2	41816	41893	-	2	5_SpeGroup
iORF_224433	LL2012_018	SpC	1	24	ordered_Spar_2	41854	41877	+	0	3_pPar
iORF_224650	LL2012_018	SpC	1	24	ordered_Spar_2	41933	41956	-	0	4_divergent
iORF_224775	LL2012_018	SpC	0	9	ordered_Spar_2	41948	41956	-	0	4_divergent
iORF_224178	LL2012_018	SpC	1	21	ordered_Spar_2	42746	42766	-	0	1_conserved
iORF_224192	LL2012_018	SpC	1	48	ordered_Spar_2	42824	42871	-	0	1_conserved
iORF_224200	LL2012_018	SpC	1	9	ordered_Spar_2	42883	42891	-	0	1_conserved
iORF_225054	LL2012_018	SpC	1	27	ordered_Spar_2	43571	43597	+	0	3_pPar
iORF_225059	LL2012_018	SpC	0	60	ordered_Spar_2	43578	43637	+	0	4_divergent
iORF_225060	LL2012_018	SpC	1	54	ordered_Spar_2	43584	43637	+	0	5_SpeGroup
iORF_225065	LL2012_018	SpC	1	12	ordered_Spar_2	43621	43632	-	0	5_SpeGroup
iORF_225066	LL2012_018	SpC	0	89	ordered_Spar_2	43621	43709	-	2	4_divergent
iORF_225067	LL2012_018	SpC	1	33	ordered_Spar_2	43624	43656	+	2	3_pPar
iORF_225069	LL2012_018	SpC	0	18	ordered_Spar_2	43629	43646	-	2	5_SpeGroup
iORF_225071	LL2012_018	SpC	0	18	ordered_Spar_2	43634	43651	-	2	5_SpeGroup
iORF_225076	LL2012_018	SpC	0	9	ordered_Spar_2	43643	43651	-	0	5_SpeGroup
iORF_225077	LL2012_018	SpC	1	45	ordered_Spar_2	43643	43687	-	0	5_SpeGroup
iORF_225082	LL2012_018	SpC	0	26	ordered_Spar_2	43662	43687	-	0	4_divergent
iORF_225083	LL2012_018	SpC	1	48	ordered_Spar_2	43662	43709	-	0	5_SpeGroup
iORF_225916	LL2012_018	SpC	0	163	ordered_Spar_2	45007	45169	-	2	5_SpeGroup
iORF_226023	LL2012_018	SpC	0	15	ordered_Spar_2	45037	45051	+	0	5_SpeGroup
iORF_226150	LL2012_018	SpC	1	42	ordered_Spar_2	45061	45102	+	2	3_pPar
iORF_226225	LL2012_018	SpC	0	55	ordered_Spar_2	45077	45131	-	1	5_SpeGroup
iORF_225897	LL2012_018	SpC	0	16	ordered_Spar_2	45105	45120	+	0	4_divergent
iORF_225914	LL2012_018	SpC	1	42	ordered_Spar_2	45128	45169	-	0	4_divergent
iORF_225915	LL2012_018	SpC	1	24	ordered_Spar_2	45130	45153	+	0	3_pPar
iORF_225919	LL2012_018	SpC	1	15	ordered_Spar_2	45162	45176	-	0	1_conserved
iORF_226291	LL2012_018	SpC	1	9	ordered_Spar_2	45745	45753	+	0	5_SpeGroup
iORF_227858	LL2012_018	SpC	0	141	ordered_Spar_2	55824	55964	+	1	5_SpeGroup
iORF_227653	LL2012_018	SpC	1	33	ordered_Spar_2	55860	55892	-	0	3_pPar
iORF_227674	LL2012_018	SpC	1	72	ordered_Spar_2	55877	55948	+	1	3_pPar
iORF_227731	LL2012_018	SpC	1	12	ordered_Spar_2	55933	55944	-	0	3_pPar
iORF_227732	LL2012_018	SpC	0	62	ordered_Spar_2	55945	56006	+	5	5_SpeGroup
iORF_227733	LL2012_018	SpC	1	114	ordered_Spar_2	55945	56058	+	5	4_divergent
iORF_227737	LL2012_018	SpC	0	66	ordered_Spar_2	55953	56018	-	4	5_SpeGroup
iORF_227750	LL2012_018	SpC	1	18	ordered_Spar_2	56007	56024	-	0	4_divergent
iORF_227751	LL2012_018	SpC	0	31	ordered_Spar_2	56017	56047	+	0	6_polymorphic
iORF_227752	LL2012_018	SpC	0	42	ordered_Spar_2	56017	56058	+	0	6_polymorphic
iORF_227755	LL2012_018	SpC	1	12	ordered_Spar_2	56036	56047	+	0	6_polymorphic
iORF_227756	LL2012_018	SpC	0	16	ordered_Spar_2	56036	56051	+	0	6_polymorphic
iORF_227758	LL2012_018	SpC	0	29	ordered_Spar_2	56048	56076	+	1	4_divergent
iORF_227761	LL2012_018	SpC	1	9	ordered_Spar_2	56079	56087	+	0	1_conserved
iORF_227762	LL2012_018	SpC	1	12	ordered_Spar_2	56084	56095	+	0	1_conserved
iORF_227770	LL2012_018	SpC	1	21	ordered_Spar_2	56138	56158	+	0	4_divergent
iORF_227672	LL2012_018	SpC	1	30	ordered_Spar_2	57110	57139	+	0	3_pPar
iORF_227676	LL2012_018	SpC	1	30	ordered_Spar_2	57149	57178	+	0	5_SpeGroup
iORF_227680	LL2012_018	SpC	1	48	ordered_Spar_2	57191	57238	-	3	4_divergent
iORF_227682	LL2012_018	SpC	1	63	ordered_Spar_2	57207	57269	+	3	4_divergent
iORF_227683	LL2012_018	SpC	0	92	ordered_Spar_2	57207	57298	+	3	5_SpeGroup
iORF_227687	LL2012_018	SpC	0	201	ordered_Spar_2	57220	57420	-	6	5_SpeGroup
iORF_227691	LL2012_018	SpC	0	30	ordered_Spar_2	57240	57269	+	0	4_divergent
iORF_227694	LL2012_018	SpC	1	18	ordered_Spar_2	57311	57328	-	0	3_pPar
iORF_227697	LL2012_018	SpC	1	90	ordered_Spar_2	57331	57420	-	5	4_divergent
iORF_227698	LL2012_018	SpC	0	106	ordered_Spar_2	57331	57436	-	6	5_SpeGroup
iORF_227700	LL2012_018	SpC	0	15	ordered_Spar_2	57333	57347	+	0	5_SpeGroup
iORF_227701	LL2012_018	SpC	1	57	ordered_Spar_2	57333	57389	+	1	4_divergent
iORF_227703	LL2012_018	SpC	1	24	ordered_Spar_2	57347	57370	+	0	6_polymorphic
iORF_227704	LL2012_018	SpC	1	51	ordered_Spar_2	57386	57436	-	5	4_divergent
iORF_227706	LL2012_018	SpC	1	12	ordered_Spar_2	57419	57430	+	1	3_pPar
iORF_227709	LL2012_018	SpC	0	85	ordered_Spar_2	57427	57511	-	3	6_polymorphic
iORF_227710	LL2012_018	SpC	0	18	ordered_Spar_2	57444	57461	+	0	5_SpeGroup
iORF_227711	LL2012_018	SpC	0	70	ordered_Spar_2	57444	57513	+	3	6_polymorphic
iORF_227712	LL2012_018	SpC	1	78	ordered_Spar_2	57444	57521	+	3	6_polymorphic
iORF_227716	LL2012_018	SpC	1	39	ordered_Spar_2	57475	57513	+	3	6_polymorphic
iORF_227717	LL2012_018	SpC	0	47	ordered_Spar_2	57475	57521	+	3	6_polymorphic
iORF_227718	LL2012_018	SpC	0	78	ordered_Spar_2	57475	57552	+	3	5_SpeGroup
iORF_227719	LL2012_018	SpC	0	94	ordered_Spar_2	57475	57568	+	3	6_polymorphic
iORF_227720	LL2012_018	SpC	1	24	ordered_Spar_2	57488	57511	-	3	6_polymorphic
iORF_227721	LL2012_018	SpC	0	16	ordered_Spar_2	57496	57511	-	3	5_SpeGroup
iORF_227722	LL2012_018	SpC	1	9	ordered_Spar_2	57508	57516	-	1	4_divergent
iORF_227723	LL2012_018	SpC	0	12	ordered_Spar_2	57510	57521	+	1	6_polymorphic
iORF_227725	LL2012_018	SpC	1	54	ordered_Spar_2	57515	57568	+	0	6_polymorphic
iORF_228201	LL2012_018	SpC	1	111	ordered_Spar_2	59005	59115	-	0	3_pPar
iORF_228480	LL2012_018	SpC	0	128	ordered_Spar_2	59017	59144	+	1	6_polymorphic
iORF_228483	LL2012_018	SpC	0	184	ordered_Spar_2	59017	59200	+	5	6_polymorphic
iORF_228484	LL2012_018	SpC	0	198	ordered_Spar_2	59017	59214	+	5	6_polymorphic
iORF_228487	LL2012_018	SpC	0	291	ordered_Spar_2	59017	59307	+	8	6_polymorphic
iORF_228488	LL2012_018	SpC	1	12	ordered_Spar_2	59017	59028	+	0	5_SpeGroup
iORF_228520	LL2012_018	SpC	0	12	ordered_Spar_2	59028	59039	+	0	5_SpeGroup
iORF_228602	LL2012_018	SpC	1	39	ordered_Spar_2	59048	59086	+	0	4_divergent
iORF_228603	LL2012_018	SpC	0	97	ordered_Spar_2	59048	59144	+	1	6_polymorphic
iORF_228604	LL2012_018	SpC	0	153	ordered_Spar_2	59048	59200	+	5	6_polymorphic
iORF_228605	LL2012_018	SpC	0	260	ordered_Spar_2	59048	59307	+	8	6_polymorphic
iORF_228633	LL2012_018	SpC	1	45	ordered_Spar_2	59061	59105	+	0	4_divergent
iORF_228634	LL2012_018	SpC	0	60	ordered_Spar_2	59061	59120	+	1	5_SpeGroup
iORF_228673	LL2012_018	SpC	1	24	ordered_Spar_2	59073	59096	-	0	4_divergent
iORF_228119	LL2012_018	SpC	1	72	ordered_Spar_2	59172	59243	+	2	5_SpeGroup
iORF_228121	LL2012_018	SpC	0	136	ordered_Spar_2	59172	59307	+	3	6_polymorphic
iORF_228211	LL2012_018	SpC	1	183	ordered_Spar_2	59201	59383	-	3	5_SpeGroup
iORF_228381	LL2012_018	SpC	0	52	ordered_Spar_2	59227	59278	-	2	5_SpeGroup
iORF_228382	LL2012_018	SpC	0	157	ordered_Spar_2	59227	59383	-	3	5_SpeGroup
iORF_228403	LL2012_018	SpC	0	9	ordered_Spar_2	59235	59243	+	0	5_SpeGroup
iORF_228405	LL2012_018	SpC	0	87	ordered_Spar_2	59235	59321	+	1	5_SpeGroup
iORF_228420	LL2012_018	SpC	1	114	ordered_Spar_2	59264	59377	+	1	5_SpeGroup
iORF_228434	LL2012_018	SpC	1	9	ordered_Spar_2	59284	59292	-	1	3_pPar
iORF_228497	LL2012_018	SpC	0	48	ordered_Spar_2	59330	59377	+	0	4_divergent
iORF_228507	LL2012_018	SpC	0	30	ordered_Spar_2	59365	59394	-	5	6_polymorphic
iORF_228508	LL2012_018	SpC	1	27	ordered_Spar_2	59382	59408	+	5	4_divergent
iORF_228515	LL2012_018	SpC	1	21	ordered_Spar_2	59393	59413	+	0	4_divergent
iORF_228516	LL2012_018	SpC	0	45	ordered_Spar_2	59393	59437	+	0	5_SpeGroup
iORF_228518	LL2012_018	SpC	0	85	ordered_Spar_2	59415	59499	+	0	5_SpeGroup
iORF_228519	LL2012_018	SpC	1	204	ordered_Spar_2	59415	59618	+	1	5_SpeGroup
iORF_228526	LL2012_018	SpC	1	21	ordered_Spar_2	59479	59499	+	0	5_SpeGroup
iORF_228527	LL2012_018	SpC	0	64	ordered_Spar_2	59479	59542	+	0	5_SpeGroup
iORF_228550	LL2012_018	SpC	1	27	ordered_Spar_2	59516	59542	+	0	6_polymorphic
iORF_228552	LL2012_018	SpC	0	75	ordered_Spar_2	59516	59590	+	0	6_polymorphic
iORF_228553	LL2012_018	SpC	0	93	ordered_Spar_2	59526	59618	+	1	5_SpeGroup
iORF_228556	LL2012_018	SpC	0	86	ordered_Spar_2	59532	59617	+	1	5_SpeGroup
iORF_228557	LL2012_018	SpC	0	87	ordered_Spar_2	59532	59618	+	1	7_ancest
iORF_228563	LL2012_018	SpC	1	33	ordered_Spar_2	59558	59590	+	0	6_polymorphic
iORF_228583	LL2012_018	SpC	1	153	ordered_Spar_2	59594	59746	+	2	4_divergent
iORF_228606	LL2012_018	SpC	1	33	ordered_Spar_2	59634	59666	-	0	4_divergent
iORF_228611	LL2012_018	SpC	0	72	ordered_Spar_2	59675	59746	+	1	5_SpeGroup
iORF_228626	LL2012_018	SpC	1	78	ordered_Spar_2	59693	59770	-	2	4_divergent
iORF_228629	LL2012_018	SpC	0	58	ordered_Spar_2	59713	59770	-	2	5_SpeGroup
iORF_228639	LL2012_018	SpC	1	9	ordered_Spar_2	59769	59777	+	0	3_pPar
iORF_228661	LL2012_018	SpC	0	207	ordered_Spar_2	59801	60007	+	1	4_divergent
iORF_228662	LL2012_018	SpC	1	111	ordered_Spar_2	59801	59911	+	1	5_SpeGroup
iORF_228791	LL2012_018	SpC	1	30	ordered_Spar_2	59902	59931	-	0	3_pPar
iORF_228793	LL2012_018	SpC	0	27	ordered_Spar_2	59908	59934	+	0	4_divergent
iORF_228810	LL2012_018	SpC	1	33	ordered_Spar_2	59936	59968	-	0	1_conserved
iORF_227929	LL2012_018	SpC	1	15	ordered_Spar_2	60004	60018	-	0	4_divergent
iORF_227995	LL2012_018	SpC	1	27	ordered_Spar_2	60126	60152	-	0	4_divergent
iORF_228036	LL2012_018	SpC	0	9	ordered_Spar_2	60162	60170	-	0	5_SpeGroup
iORF_228060	LL2012_018	SpC	0	48	ordered_Spar_2	60192	60239	-	0	5_SpeGroup
iORF_228065	LL2012_018	SpC	1	36	ordered_Spar_2	60204	60239	-	0	4_divergent
iORF_229139	LL2012_018	SpC	0	99	ordered_Spar_2	65807	65905	+	2	6_polymorphic
iORF_229140	LL2012_018	SpC	1	33	ordered_Spar_2	65807	65839	+	0	5_SpeGroup
iORF_229141	LL2012_018	SpC	0	36	ordered_Spar_2	65807	65842	+	0	6_polymorphic
iORF_229300	LL2012_018	SpC	1	57	ordered_Spar_2	65849	65905	+	2	6_polymorphic
iORF_229302	LL2012_018	SpC	0	41	ordered_Spar_2	65849	65889	+	1	5_SpeGroup
iORF_229358	LL2012_018	SpC	0	66	ordered_Spar_2	65886	65951	-	1	5_SpeGroup
iORF_229124	LL2012_018	SpC	1	108	ordered_Spar_2	65892	65999	+	3	6_polymorphic
iORF_229125	LL2012_018	SpC	0	137	ordered_Spar_2	65892	66028	+	3	6_polymorphic
iORF_229145	LL2012_018	SpC	0	68	ordered_Spar_2	65948	66015	-	2	6_polymorphic
iORF_229147	LL2012_018	SpC	1	63	ordered_Spar_2	65953	66015	-	2	6_polymorphic
iORF_229153	LL2012_018	SpC	0	26	ordered_Spar_2	65974	65999	+	1	6_polymorphic
iORF_229154	LL2012_018	SpC	1	36	ordered_Spar_2	65974	66009	+	1	6_polymorphic
iORF_229157	LL2012_018	SpC	0	38	ordered_Spar_2	65978	66015	-	1	6_polymorphic
iORF_229362	LL2012_018	SpC	1	66	ordered_Spar_2	67590	67655	-	0	3_pPar
iORF_229381	LL2012_018	SpC	1	12	ordered_Spar_2	67694	67705	-	0	4_divergent
iORF_229382	LL2012_018	SpC	0	51	ordered_Spar_2	67694	67744	-	0	5_SpeGroup
iORF_229383	LL2012_018	SpC	0	54	ordered_Spar_2	67697	67750	+	0	5_SpeGroup
iORF_229388	LL2012_018	SpC	1	150	ordered_Spar_2	67743	67892	+	0	5_SpeGroup
iORF_229389	LL2012_018	SpC	0	252	ordered_Spar_2	67743	67994	+	0	6_polymorphic
iORF_229392	LL2012_018	SpC	1	120	ordered_Spar_2	67747	67866	+	0	4_divergent
iORF_229399	LL2012_018	SpC	1	9	ordered_Spar_2	67768	67776	-	0	1_conserved
iORF_229439	LL2012_018	SpC	0	120	ordered_Spar_2	67869	67988	-	0	5_SpeGroup
iORF_229442	LL2012_018	SpC	1	33	ordered_Spar_2	67882	67914	+	0	3_pPar
iORF_229468	LL2012_018	SpC	1	30	ordered_Spar_2	67940	67969	-	0	6_polymorphic
iORF_229520	LL2012_018	SpC	1	24	ordered_Spar_2	68051	68074	-	0	5_SpeGroup
iORF_229871	LL2012_018	SpC	1	12	ordered_Spar_2	68192	68203	-	0	3_pPar
iORF_231235	LL2012_018	SpC	0	48	ordered_Spar_2	76142	76189	+	0	4_divergent
iORF_231292	LL2012_018	SpC	1	30	ordered_Spar_2	76160	76189	+	0	5_SpeGroup
iORF_231570	LL2012_018	SpC	1	12	ordered_Spar_2	76198	76209	+	0	4_divergent
iORF_230952	LL2012_018	SpC	1	21	ordered_Spar_2	76219	76239	+	2	3_pPar
iORF_230972	LL2012_018	SpC	0	88	ordered_Spar_2	76275	76362	-	1	6_polymorphic
iORF_230973	LL2012_018	SpC	0	89	ordered_Spar_2	76275	76363	-	1	5_SpeGroup
iORF_231225	LL2012_018	SpC	1	9	ordered_Spar_2	76466	76474	-	0	6_polymorphic
iORF_231226	LL2012_018	SpC	0	54	ordered_Spar_2	76466	76519	-	0	6_polymorphic
iORF_231228	LL2012_018	SpC	0	9	ordered_Spar_2	76469	76477	+	0	4_divergent
iORF_231263	LL2012_018	SpC	0	27	ordered_Spar_2	76493	76519	-	0	6_polymorphic
iORF_231264	LL2012_018	SpC	0	15	ordered_Spar_2	76503	76517	-	0	5_SpeGroup
iORF_231265	LL2012_018	SpC	1	51	ordered_Spar_2	76503	76553	-	0	4_divergent
iORF_231266	LL2012_018	SpC	0	100	ordered_Spar_2	76508	76607	+	3	6_polymorphic
iORF_231267	LL2012_018	SpC	1	156	ordered_Spar_2	76508	76663	+	3	6_polymorphic
iORF_231268	LL2012_018	SpC	1	30	ordered_Spar_2	76518	76547	+	0	3_pPar
iORF_231270	LL2012_018	SpC	1	36	ordered_Spar_2	76572	76607	+	3	6_polymorphic
iORF_231271	LL2012_018	SpC	0	61	ordered_Spar_2	76572	76632	+	3	6_polymorphic
iORF_231272	LL2012_018	SpC	0	84	ordered_Spar_2	76572	76655	+	3	6_polymorphic
iORF_231289	LL2012_018	SpC	1	12	ordered_Spar_2	76625	76636	-	0	1_conserved
iORF_231298	LL2012_018	SpC	0	12	ordered_Spar_2	76692	76703	-	0	5_SpeGroup
iORF_231299	LL2012_018	SpC	1	12	ordered_Spar_2	76692	76703	-	1	4_divergent
iORF_231724	LL2012_018	SpC	1	63	ordered_Spar_2	77121	77183	-	0	3_pPar
iORF_231852	LL2012_018	SpC	1	60	ordered_Spar_2	77159	77218	+	1	4_divergent
iORF_232139	LL2012_018	SpC	1	57	ordered_Spar_2	80662	80718	-	0	4_divergent
iORF_232152	LL2012_018	SpC	0	36	ordered_Spar_2	80667	80702	-	0	6_polymorphic
iORF_232048	LL2012_018	SpC	0	45	ordered_Spar_2	80773	80817	+	0	5_SpeGroup
iORF_232049	LL2012_018	SpC	0	48	ordered_Spar_2	80773	80820	+	0	5_SpeGroup
iORF_232800	LL2012_018	SpC	1	27	ordered_Spar_2	82816	82842	-	0	3_pPar
iORF_232861	LL2012_018	SpC	1	30	ordered_Spar_2	82829	82858	-	0	3_pPar
iORF_232865	LL2012_018	SpC	1	75	ordered_Spar_2	82832	82906	+	1	3_pPar
iORF_233003	LL2012_018	SpC	1	66	ordered_Spar_2	82859	82924	-	1	3_pPar
iORF_232697	LL2012_018	SpC	1	33	ordered_Spar_2	82903	82935	-	0	4_divergent
iORF_232717	LL2012_018	SpC	1	33	ordered_Spar_2	82993	83025	-	0	1_conserved
iORF_232798	LL2012_018	SpC	0	15	ordered_Spar_2	83025	83039	-	0	4_divergent
iORF_233179	LL2012_018	SpC	0	81	ordered_Spar_2	84356	84436	-	3	7_ancest
iORF_233183	LL2012_018	SpC	0	78	ordered_Spar_2	84359	84436	-	3	6_polymorphic
iORF_233194	LL2012_018	SpC	0	9	ordered_Spar_2	84364	84372	-	0	6_polymorphic
iORF_233195	LL2012_018	SpC	0	18	ordered_Spar_2	84364	84381	-	3	6_polymorphic
iORF_233206	LL2012_018	SpC	1	81	ordered_Spar_2	84372	84452	-	3	3_pPar
iORF_233224	LL2012_018	SpC	0	57	ordered_Spar_2	84380	84436	-	0	6_polymorphic
iORF_233239	LL2012_018	SpC	0	42	ordered_Spar_2	84395	84436	-	0	5_SpeGroup
iORF_233253	LL2012_018	SpC	1	24	ordered_Spar_2	84406	84429	+	0	3_pPar
iORF_233408	LL2012_018	SpC	0	9	ordered_Spar_2	84650	84658	-	0	5_SpeGroup
iORF_233410	LL2012_018	SpC	1	108	ordered_Spar_2	84655	84762	-	2	5_SpeGroup
iORF_233412	LL2012_018	SpC	0	103	ordered_Spar_2	84660	84762	-	2	5_SpeGroup
iORF_233417	LL2012_018	SpC	0	90	ordered_Spar_2	84673	84762	-	1	5_SpeGroup
iORF_233442	LL2012_018	SpC	1	33	ordered_Spar_2	84721	84753	+	1	4_divergent
iORF_233449	LL2012_018	SpC	1	9	ordered_Spar_2	84728	84736	+	0	1_conserved
iORF_233453	LL2012_018	SpC	0	21	ordered_Spar_2	84733	84753	+	0	4_divergent
iORF_233460	LL2012_018	SpC	1	75	ordered_Spar_2	84740	84814	-	5	3_pPar
iORF_233462	LL2012_018	SpC	1	24	ordered_Spar_2	84765	84788	+	0	4_divergent
iORF_233464	LL2012_018	SpC	0	21	ordered_Spar_2	84768	84788	+	0	4_divergent
iORF_233468	LL2012_018	SpC	1	30	ordered_Spar_2	84781	84810	-	5	3_pPar
iORF_233470	LL2012_018	SpC	1	12	ordered_Spar_2	84785	84796	+	0	1_conserved
iORF_233484	LL2012_018	SpC	0	15	ordered_Spar_2	84811	84825	-	0	5_SpeGroup
iORF_233205	LL2012_018	SpC	1	15	ordered_Spar_2	85872	85886	+	0	1_conserved
iORF_233209	LL2012_018	SpC	0	246	ordered_Spar_2	85897	86142	-	2	5_SpeGroup
iORF_233210	LL2012_018	SpC	1	291	ordered_Spar_2	85897	86187	-	3	5_SpeGroup
iORF_233211	LL2012_018	SpC	0	21	ordered_Spar_2	85913	85933	+	0	5_SpeGroup
iORF_233213	LL2012_018	SpC	1	210	ordered_Spar_2	85913	86122	+	2	4_divergent
iORF_233227	LL2012_018	SpC	0	24	ordered_Spar_2	86028	86051	+	1	6_polymorphic
iORF_233228	LL2012_018	SpC	0	67	ordered_Spar_2	86028	86094	+	2	5_SpeGroup
iORF_233229	LL2012_018	SpC	0	212	ordered_Spar_2	86028	86239	+	8	5_SpeGroup
iORF_233232	LL2012_018	SpC	0	132	ordered_Spar_2	86056	86187	-	2	5_SpeGroup
iORF_233235	LL2012_018	SpC	1	84	ordered_Spar_2	86113	86196	+	1	5_SpeGroup
iORF_233237	LL2012_018	SpC	0	62	ordered_Spar_2	86126	86187	-	1	5_SpeGroup
iORF_233238	LL2012_018	SpC	1	69	ordered_Spar_2	86126	86194	-	1	4_divergent
iORF_233240	LL2012_018	SpC	0	30	ordered_Spar_2	86142	86171	-	0	5_SpeGroup
iORF_233241	LL2012_018	SpC	0	51	ordered_Spar_2	86146	86196	+	1	7_ancest
iORF_233242	LL2012_018	SpC	0	57	ordered_Spar_2	86146	86202	+	1	7_ancest
iORF_233245	LL2012_018	SpC	0	45	ordered_Spar_2	86158	86202	+	1	4_divergent
iORF_233248	LL2012_018	SpC	0	18	ordered_Spar_2	86197	86214	-	0	4_divergent
iORF_233249	LL2012_018	SpC	1	24	ordered_Spar_2	86197	86220	-	3	4_divergent
iORF_233254	LL2012_018	SpC	0	27	ordered_Spar_2	86236	86262	-	1	5_SpeGroup
iORF_233255	LL2012_018	SpC	1	36	ordered_Spar_2	86236	86271	-	1	4_divergent
iORF_233327	LL2012_018	SpC	1	54	ordered_Spar_2	86852	86905	-	0	1_conserved
iORF_234061	LL2012_018	SpC	1	9	ordered_Spar_2	88357	88365	-	0	3_pPar
iORF_233693	LL2012_018	SpC	0	39	ordered_Spar_2	88365	88403	-	0	6_polymorphic
iORF_233829	LL2012_018	SpC	1	9	ordered_Spar_2	88373	88381	+	0	3_pPar
iORF_233975	LL2012_018	SpC	1	9	ordered_Spar_2	88402	88410	+	0	3_pPar
iORF_233694	LL2012_018	SpC	1	18	ordered_Spar_2	88501	88518	+	0	1_conserved
iORF_233697	LL2012_018	SpC	1	87	ordered_Spar_2	88533	88619	+	3	4_divergent
iORF_233698	LL2012_018	SpC	0	148	ordered_Spar_2	88533	88680	+	3	4_divergent
iORF_233843	LL2012_018	SpC	1	15	ordered_Spar_2	88591	88605	-	0	1_conserved
iORF_233847	LL2012_018	SpC	0	16	ordered_Spar_2	88602	88617	-	0	5_SpeGroup
iORF_233881	LL2012_018	SpC	0	80	ordered_Spar_2	88630	88709	-	1	5_SpeGroup
iORF_233885	LL2012_018	SpC	0	12	ordered_Spar_2	88638	88649	-	0	4_divergent
iORF_233886	LL2012_018	SpC	1	72	ordered_Spar_2	88638	88709	-	1	4_divergent
iORF_233887	LL2012_018	SpC	1	39	ordered_Spar_2	88642	88680	+	0	5_SpeGroup
iORF_233888	LL2012_018	SpC	1	18	ordered_Spar_2	88646	88663	-	0	4_divergent
iORF_233889	LL2012_018	SpC	0	33	ordered_Spar_2	88646	88678	-	0	5_SpeGroup
iORF_233895	LL2012_018	SpC	0	23	ordered_Spar_2	88680	88702	+	1	5_SpeGroup
iORF_233896	LL2012_018	SpC	1	33	ordered_Spar_2	88680	88712	+	1	5_SpeGroup
iORF_234755	LL2012_018	SpC	1	138	ordered_Spar_2	89741	89878	+	1	5_SpeGroup
iORF_234757	LL2012_018	SpC	0	51	ordered_Spar_2	89741	89791	+	0	4_divergent
iORF_234854	LL2012_018	SpC	0	72	ordered_Spar_2	89785	89856	-	1	5_SpeGroup
iORF_234255	LL2012_018	SpC	1	36	ordered_Spar_2	89821	89856	-	1	4_divergent
iORF_234657	LL2012_018	SpC	0	40	ordered_Spar_2	89909	89948	+	3	6_polymorphic
iORF_234980	LL2012_018	SpC	1	30	ordered_Spar_2	92224	92253	+	0	4_divergent
iORF_234995	LL2012_018	SpC	0	24	ordered_Spar_2	92230	92253	+	0	5_SpeGroup
iORF_235163	LL2012_018	SpC	1	9	ordered_Spar_2	92288	92296	+	0	1_conserved
iORF_234968	LL2012_018	SpC	0	42	ordered_Spar_2	92423	92464	+	1	5_SpeGroup
iORF_234969	LL2012_018	SpC	0	59	ordered_Spar_2	92423	92481	+	1	7_ancest
iORF_234976	LL2012_018	SpC	0	62	ordered_Spar_2	92449	92510	-	1	5_SpeGroup
iORF_234979	LL2012_018	SpC	1	144	ordered_Spar_2	92476	92619	-	11	5_SpeGroup
iORF_234983	LL2012_018	SpC	0	38	ordered_Spar_2	92500	92537	+	7	4_divergent
iORF_234984	LL2012_018	SpC	1	66	ordered_Spar_2	92500	92565	+	7	5_SpeGroup
iORF_234988	LL2012_018	SpC	0	48	ordered_Spar_2	92504	92551	-	7	4_divergent
iORF_234992	LL2012_018	SpC	0	97	ordered_Spar_2	92523	92619	-	4	4_divergent
iORF_234993	LL2012_018	SpC	1	129	ordered_Spar_2	92523	92651	-	8	6_polymorphic
iORF_234994	LL2012_018	SpC	0	118	ordered_Spar_2	92534	92651	-	8	4_divergent
iORF_235010	LL2012_018	SpC	1	15	ordered_Spar_2	92612	92626	+	3	3_pPar
iORF_235069	LL2012_018	SpC	1	24	ordered_Spar_2	92761	92784	+	0	4_divergent
iORF_235070	LL2012_018	SpC	0	27	ordered_Spar_2	92761	92787	+	0	5_SpeGroup
iORF_235071	LL2012_018	SpC	1	9	ordered_Spar_2	92765	92773	+	0	3_pPar
iORF_235085	LL2012_018	SpC	0	171	ordered_Spar_2	92795	92965	-	0	5_SpeGroup
iORF_235087	LL2012_018	SpC	1	18	ordered_Spar_2	92797	92814	+	0	3_pPar
iORF_235107	LL2012_018	SpC	1	12	ordered_Spar_2	92849	92860	+	0	1_conserved
iORF_235124	LL2012_018	SpC	1	18	ordered_Spar_2	92948	92965	-	0	6_polymorphic
iORF_235214	LL2012_018	SpC	0	9	ordered_Spar_2	96613	96621	+	0	5_SpeGroup
iORF_235216	LL2012_018	SpC	1	33	ordered_Spar_2	96622	96654	-	2	4_divergent
iORF_235261	LL2012_018	SpC	0	30	ordered_Spar_2	97459	97488	-	1	6_polymorphic
iORF_235267	LL2012_018	SpC	0	284	ordered_Spar_2	97503	97786	-	6	6_polymorphic
iORF_235283	LL2012_018	SpC	0	120	ordered_Spar_2	97520	97639	-	1	7_ancest
iORF_235285	LL2012_018	SpC	1	237	ordered_Spar_2	97520	97756	-	6	6_polymorphic
iORF_235286	LL2012_018	SpC	0	267	ordered_Spar_2	97520	97786	-	6	6_polymorphic
iORF_235289	LL2012_018	SpC	0	87	ordered_Spar_2	97540	97626	-	0	5_SpeGroup
iORF_235290	LL2012_018	SpC	0	210	ordered_Spar_2	97547	97756	-	6	6_polymorphic
iORF_235230	LL2012_018	SpC	1	48	ordered_Spar_2	97579	97626	-	0	5_SpeGroup
iORF_235232	LL2012_018	SpC	0	40	ordered_Spar_2	97587	97626	-	0	6_polymorphic
iORF_235233	LL2012_018	SpC	0	170	ordered_Spar_2	97587	97756	-	6	6_polymorphic
iORF_235234	LL2012_018	SpC	0	200	ordered_Spar_2	97587	97786	-	6	6_polymorphic
iORF_235235	LL2012_018	SpC	0	55	ordered_Spar_2	97603	97657	+	5	6_polymorphic
iORF_235236	LL2012_018	SpC	1	69	ordered_Spar_2	97603	97671	+	5	6_polymorphic
iORF_235237	LL2012_018	SpC	0	214	ordered_Spar_2	97603	97816	+	8	6_polymorphic
iORF_235238	LL2012_018	SpC	0	121	ordered_Spar_2	97636	97756	-	5	6_polymorphic
iORF_235239	LL2012_018	SpC	0	151	ordered_Spar_2	97636	97786	-	5	6_polymorphic
iORF_235241	LL2012_018	SpC	0	79	ordered_Spar_2	97678	97756	-	1	5_SpeGroup
iORF_235246	LL2012_018	SpC	1	45	ordered_Spar_2	97755	97799	+	2	4_divergent
iORF_235247	LL2012_018	SpC	0	62	ordered_Spar_2	97755	97816	+	2	6_polymorphic
iORF_235248	LL2012_018	SpC	1	15	ordered_Spar_2	97772	97786	-	0	4_divergent
iORF_235257	LL2012_018	SpC	1	27	ordered_Spar_2	97838	97864	+	0	6_polymorphic
iORF_235258	LL2012_018	SpC	0	42	ordered_Spar_2	97838	97879	+	0	6_polymorphic
iORF_235264	LL2012_018	SpC	0	101	ordered_Spar_2	97883	97983	+	9	6_polymorphic
iORF_235265	LL2012_018	SpC	1	114	ordered_Spar_2	97883	97996	+	9	6_polymorphic
iORF_235266	LL2012_018	SpC	1	66	ordered_Spar_2	97905	97970	-	9	6_polymorphic
iORF_235269	LL2012_018	SpC	0	42	ordered_Spar_2	97929	97970	-	0	5_SpeGroup
iORF_235271	LL2012_018	SpC	1	51	ordered_Spar_2	97933	97983	+	0	6_polymorphic
iORF_235272	LL2012_018	SpC	1	60	ordered_Spar_2	97971	98030	-	5	6_polymorphic
iORF_235288	LL2012_018	SpC	1	12	ordered_Spar_2	98160	98171	+	0	4_divergent
iORF_96	LL2012_018	SpC	1	15	ordered_Spar_2	103708	103722	+	0	3_pPar
iORF_95	LL2012_018	SpC	1	120	ordered_Spar_2	103761	103880	+	0	3_pPar
iORF_112	LL2012_018	SpC	1	165	ordered_Spar_2	103791	103955	-	0	6_polymorphic
iORF_51	LL2012_018	SpC	1	9	ordered_Spar_2	103829	103837	-	0	1_conserved
iORF_53	LL2012_018	SpC	0	101	ordered_Spar_2	103877	103977	-	2	6_polymorphic
iORF_55	LL2012_018	SpC	0	38	ordered_Spar_2	103920	103957	+	0	6_polymorphic
iORF_60	LL2012_018	SpC	0	26	ordered_Spar_2	103930	103955	-	0	6_polymorphic
iORF_61	LL2012_018	SpC	1	48	ordered_Spar_2	103930	103977	-	2	6_polymorphic
iORF_63	LL2012_018	SpC	1	60	ordered_Spar_2	103954	104013	+	2	3_pPar
iORF_66	LL2012_018	SpC	0	15	ordered_Spar_2	103965	103979	-	0	5_SpeGroup
iORF_67	LL2012_018	SpC	0	36	ordered_Spar_2	103965	104000	-	0	6_polymorphic
iORF_70	LL2012_018	SpC	1	15	ordered_Spar_2	104018	104032	-	0	3_pPar
iORF_85	LL2012_018	SpC	0	122	ordered_Spar_2	104097	104218	+	2	5_SpeGroup
iORF_86	LL2012_018	SpC	1	105	ordered_Spar_2	104114	104218	+	2	5_SpeGroup
iORF_90	LL2012_018	SpC	1	39	ordered_Spar_2	104122	104160	+	1	5_SpeGroup
iORF_91	LL2012_018	SpC	0	97	ordered_Spar_2	104122	104218	+	2	5_SpeGroup
iORF_92	LL2012_018	SpC	1	51	ordered_Spar_2	104157	104207	-	1	5_SpeGroup
iORF_344	LL2012_018	SpC	1	54	ordered_Spar_2	106298	106351	-	0	4_divergent
iORF_221	LL2012_018	SpC	0	39	ordered_Spar_2	106310	106348	+	0	5_SpeGroup
iORF_329	LL2012_018	SpC	0	24	ordered_Spar_2	106328	106351	-	0	5_SpeGroup
iORF_343	LL2012_018	SpC	1	12	ordered_Spar_2	106330	106341	+	0	3_pPar
iORF_360	LL2012_018	SpC	0	48	ordered_Spar_2	106338	106385	+	0	5_SpeGroup
iORF_555	LL2012_018	SpC	0	42	ordered_Spar_2	106843	106884	+	1	5_SpeGroup
iORF_893	LL2012_018	SpC	0	9	ordered_Spar_2	107547	107555	-	0	4_divergent
iORF_918	LL2012_018	SpC	0	89	ordered_Spar_2	107590	107678	-	1	6_polymorphic
iORF_925	LL2012_018	SpC	0	74	ordered_Spar_2	107615	107688	-	1	6_polymorphic
iORF_943	LL2012_018	SpC	1	48	ordered_Spar_2	107631	107678	-	1	5_SpeGroup
iORF_945	LL2012_018	SpC	1	27	ordered_Spar_2	107634	107660	+	1	5_SpeGroup
iORF_947	LL2012_018	SpC	0	77	ordered_Spar_2	107634	107710	+	2	4_divergent
iORF_971	LL2012_018	SpC	1	48	ordered_Spar_2	107668	107715	+	1	6_polymorphic
iORF_974	LL2012_018	SpC	0	18	ordered_Spar_2	107668	107685	+	0	5_SpeGroup
iORF_978	LL2012_018	SpC	0	42	ordered_Spar_2	107672	107713	-	1	5_SpeGroup
iORF_979	LL2012_018	SpC	0	39	ordered_Spar_2	107675	107713	-	1	6_polymorphic
iORF_534	LL2012_018	SpC	1	9	ordered_Spar_2	107719	107727	-	0	4_divergent
iORF_535	LL2012_018	SpC	0	12	ordered_Spar_2	107719	107730	-	0	5_SpeGroup
iORF_1350	LL2012_018	SpC	1	153	ordered_Spar_2	109733	109885	-	3	4_divergent
iORF_1291	LL2012_018	SpC	0	39	ordered_Spar_2	109783	109821	+	0	5_SpeGroup
iORF_1292	LL2012_018	SpC	1	42	ordered_Spar_2	109783	109824	+	0	6_polymorphic
iORF_1303	LL2012_018	SpC	0	21	ordered_Spar_2	109783	109803	+	0	6_polymorphic
iORF_1342	LL2012_018	SpC	1	18	ordered_Spar_2	109796	109813	+	0	4_divergent
iORF_1345	LL2012_018	SpC	1	42	ordered_Spar_2	109810	109851	-	0	4_divergent
iORF_1346	LL2012_018	SpC	0	76	ordered_Spar_2	109810	109885	-	0	5_SpeGroup
iORF_1017	LL2012_018	SpC	1	12	ordered_Spar_2	109825	109836	+	0	3_pPar
iORF_1026	LL2012_018	SpC	1	102	ordered_Spar_2	109848	109949	-	0	5_SpeGroup
iORF_1029	LL2012_018	SpC	1	138	ordered_Spar_2	109861	109998	+	0	3_pPar
iORF_1034	LL2012_018	SpC	1	15	ordered_Spar_2	109884	109898	+	0	5_SpeGroup
iORF_1035	LL2012_018	SpC	0	24	ordered_Spar_2	109884	109907	+	0	4_divergent
iORF_1036	LL2012_018	SpC	0	54	ordered_Spar_2	109896	109949	-	0	4_divergent
iORF_1038	LL2012_018	SpC	1	156	ordered_Spar_2	109910	110065	-	0	4_divergent
iORF_1702	LL2012_018	SpC	1	9	ordered_Spar_2	111568	111576	-	0	4_divergent
iORF_1384	LL2012_018	SpC	1	39	ordered_Spar_2	111587	111625	-	0	6_polymorphic
iORF_1385	LL2012_018	SpC	0	85	ordered_Spar_2	111587	111671	-	0	5_SpeGroup
iORF_1389	LL2012_018	SpC	1	39	ordered_Spar_2	111600	111638	+	0	6_polymorphic
iORF_1390	LL2012_018	SpC	0	49	ordered_Spar_2	111600	111648	+	0	6_polymorphic
iORF_1392	LL2012_018	SpC	1	87	ordered_Spar_2	111635	111721	+	0	3_pPar
iORF_1394	LL2012_018	SpC	0	18	ordered_Spar_2	111664	111681	-	0	6_polymorphic
iORF_1425	LL2012_018	SpC	0	12	ordered_Spar_2	111865	111876	+	0	6_polymorphic
iORF_1846	LL2012_018	SpC	1	12	ordered_Spar_2	113246	113257	-	0	4_divergent
iORF_1848	LL2012_018	SpC	0	48	ordered_Spar_2	113246	113293	-	1	4_divergent
iORF_1849	LL2012_018	SpC	1	51	ordered_Spar_2	113248	113298	+	1	3_pPar
iORF_1883	LL2012_018	SpC	1	48	ordered_Spar_2	113375	113422	+	0	6_polymorphic
iORF_1893	LL2012_018	SpC	0	60	ordered_Spar_2	113419	113478	-	0	5_SpeGroup
iORF_1894	LL2012_018	SpC	1	96	ordered_Spar_2	113419	113514	-	0	6_polymorphic
iORF_1909	LL2012_018	SpC	0	12	ordered_Spar_2	113467	113478	-	0	6_polymorphic
iORF_1914	LL2012_018	SpC	0	15	ordered_Spar_2	113495	113509	-	0	6_polymorphic
iORF_1915	LL2012_018	SpC	0	12	ordered_Spar_2	113503	113514	-	0	6_polymorphic
iORF_1917	LL2012_018	SpC	1	24	ordered_Spar_2	113520	113543	-	0	3_pPar
iORF_1920	LL2012_018	SpC	0	64	ordered_Spar_2	113534	113597	-	0	6_polymorphic
iORF_1922	LL2012_018	SpC	0	74	ordered_Spar_2	113609	113682	+	2	4_divergent
iORF_1923	LL2012_018	SpC	1	81	ordered_Spar_2	113609	113689	+	2	5_SpeGroup
iORF_1985	LL2012_018	SpC	0	50	ordered_Spar_2	113747	113796	-	0	5_SpeGroup
iORF_2004	LL2012_018	SpC	0	45	ordered_Spar_2	113766	113810	-	0	5_SpeGroup
iORF_2011	LL2012_018	SpC	1	63	ordered_Spar_2	113768	113830	+	0	4_divergent
iORF_2012	LL2012_018	SpC	0	99	ordered_Spar_2	113768	113866	+	0	5_SpeGroup
iORF_2027	LL2012_018	SpC	1	18	ordered_Spar_2	113793	113810	-	0	4_divergent
iORF_2424	LL2012_018	SpC	1	15	ordered_Spar_2	115566	115580	+	0	4_divergent
iORF_2826	LL2012_018	SpC	1	27	ordered_Spar_2	118212	118238	+	0	3_pPar
iORF_2792	LL2012_018	SpC	0	41	ordered_Spar_2	118238	118278	+	4	5_SpeGroup
iORF_2749	LL2012_018	SpC	1	48	ordered_Spar_2	118351	118398	+	0	1_conserved
iORF_2757	LL2012_018	SpC	1	21	ordered_Spar_2	118395	118415	+	0	3_pPar
iORF_2762	LL2012_018	SpC	1	117	ordered_Spar_2	118412	118528	-	2	3_pPar
iORF_2768	LL2012_018	SpC	1	12	ordered_Spar_2	118422	118433	-	0	3_pPar
iORF_2772	LL2012_018	SpC	1	15	ordered_Spar_2	118432	118446	+	0	4_divergent
iORF_2773	LL2012_018	SpC	0	36	ordered_Spar_2	118432	118467	+	2	5_SpeGroup
iORF_2776	LL2012_018	SpC	1	21	ordered_Spar_2	118443	118463	+	2	4_divergent
iORF_2777	LL2012_018	SpC	0	54	ordered_Spar_2	118443	118496	+	2	5_SpeGroup
iORF_2778	LL2012_018	SpC	0	15	ordered_Spar_2	118450	118464	+	2	5_SpeGroup
iORF_2779	LL2012_018	SpC	1	18	ordered_Spar_2	118450	118467	+	2	5_SpeGroup
iORF_2783	LL2012_018	SpC	1	111	ordered_Spar_2	118460	118570	+	0	4_divergent
iORF_2784	LL2012_018	SpC	1	30	ordered_Spar_2	118467	118496	+	0	4_divergent
iORF_2789	LL2012_018	SpC	1	33	ordered_Spar_2	118501	118533	+	0	3_pPar
iORF_2813	LL2012_018	SpC	0	15	ordered_Spar_2	118598	118612	+	0	4_divergent
iORF_2814	LL2012_018	SpC	1	12	ordered_Spar_2	118601	118612	+	0	5_SpeGroup
iORF_2819	LL2012_018	SpC	0	70	ordered_Spar_2	118615	118684	-	7	5_SpeGroup
iORF_2833	LL2012_018	SpC	1	15	ordered_Spar_2	118659	118673	-	0	1_conserved
iORF_2926	LL2012_018	SpC	1	63	ordered_Spar_2	118740	118802	-	5	5_SpeGroup
iORF_2969	LL2012_018	SpC	1	36	ordered_Spar_2	118792	118827	-	0	1_conserved
iORF_2976	LL2012_018	SpC	0	15	ordered_Spar_2	118806	118820	-	0	5_SpeGroup
iORF_2977	LL2012_018	SpC	1	18	ordered_Spar_2	118806	118823	-	0	4_divergent
iORF_2987	LL2012_018	SpC	0	21	ordered_Spar_2	118817	118837	-	0	5_SpeGroup
iORF_2988	LL2012_018	SpC	1	18	ordered_Spar_2	118820	118837	-	0	4_divergent
iORF_2989	LL2012_018	SpC	0	18	ordered_Spar_2	118834	118851	-	0	5_SpeGroup
iORF_3186	LL2012_018	SpC	1	48	ordered_Spar_2	119001	119048	-	0	1_conserved
iORF_3190	LL2012_018	SpC	1	12	ordered_Spar_2	119055	119066	+	0	3_pPar
iORF_3442	LL2012_018	SpC	0	78	ordered_Spar_2	121132	121209	+	1	5_SpeGroup
iORF_3453	LL2012_018	SpC	1	183	ordered_Spar_2	121139	121321	-	0	4_divergent
iORF_3472	LL2012_018	SpC	0	139	ordered_Spar_2	121156	121294	-	0	5_SpeGroup
iORF_3474	LL2012_018	SpC	1	12	ordered_Spar_2	121156	121167	-	0	4_divergent
iORF_3478	LL2012_018	SpC	1	150	ordered_Spar_2	121158	121307	+	0	4_divergent
iORF_3361	LL2012_018	SpC	1	45	ordered_Spar_2	121206	121250	-	0	6_polymorphic
iORF_3370	LL2012_018	SpC	1	54	ordered_Spar_2	121213	121266	-	0	6_polymorphic
iORF_3389	LL2012_018	SpC	1	24	ordered_Spar_2	121265	121288	+	0	3_pPar
iORF_3390	LL2012_018	SpC	1	24	ordered_Spar_2	121289	121312	+	0	3_pPar
iORF_3396	LL2012_018	SpC	0	107	ordered_Spar_2	121309	121415	-	4	5_SpeGroup
iORF_3403	LL2012_018	SpC	0	9	ordered_Spar_2	121323	121331	+	0	5_SpeGroup
iORF_3416	LL2012_018	SpC	1	51	ordered_Spar_2	121365	121415	-	4	4_divergent
iORF_3730	LL2012_018	SpC	0	123	ordered_Spar_2	122495	122617	-	0	5_SpeGroup
iORF_3526	LL2012_018	SpC	1	9	ordered_Spar_2	122561	122569	+	0	1_conserved
iORF_3531	LL2012_018	SpC	1	150	ordered_Spar_2	122573	122722	+	0	4_divergent
iORF_3562	LL2012_018	SpC	1	12	ordered_Spar_2	122606	122617	-	0	4_divergent
iORF_3566	LL2012_018	SpC	0	90	ordered_Spar_2	122633	122722	+	0	5_SpeGroup
iORF_3573	LL2012_018	SpC	1	27	ordered_Spar_2	122647	122673	-	0	4_divergent
iORF_3574	LL2012_018	SpC	0	132	ordered_Spar_2	122647	122778	-	0	4_divergent
iORF_3609	LL2012_018	SpC	0	147	ordered_Spar_2	122673	122819	-	0	5_SpeGroup
iORF_3644	LL2012_018	SpC	1	21	ordered_Spar_2	122771	122791	-	0	1_conserved
iORF_3656	LL2012_018	SpC	0	18	ordered_Spar_2	122795	122812	+	0	5_SpeGroup
iORF_3657	LL2012_018	SpC	1	24	ordered_Spar_2	122796	122819	-	0	4_divergent
iORF_3686	LL2012_018	SpC	0	115	ordered_Spar_2	122828	122942	-	0	6_polymorphic
iORF_3693	LL2012_018	SpC	1	42	ordered_Spar_2	122839	122880	+	0	3_pPar
iORF_3695	LL2012_018	SpC	1	75	ordered_Spar_2	122868	122942	-	0	6_polymorphic
iORF_3714	LL2012_018	SpC	1	42	ordered_Spar_2	122968	123009	-	1	3_pPar
iORF_3715	LL2012_018	SpC	1	15	ordered_Spar_2	122982	122996	-	0	3_pPar
iORF_3722	LL2012_018	SpC	1	12	ordered_Spar_2	123009	123020	-	0	4_divergent
iORF_3548	LL2012_018	SpC	0	148	ordered_Spar_2	123957	124104	-	0	5_SpeGroup
iORF_3550	LL2012_018	SpC	1	42	ordered_Spar_2	124007	124048	-	0	3_pPar
iORF_3552	LL2012_018	SpC	1	36	ordered_Spar_2	124009	124044	+	0	3_pPar
iORF_3553	LL2012_018	SpC	1	9	ordered_Spar_2	124021	124029	-	0	1_conserved
iORF_3554	LL2012_018	SpC	1	54	ordered_Spar_2	124051	124104	-	0	4_divergent
iORF_3556	LL2012_018	SpC	0	16	ordered_Spar_2	124058	124073	+	0	5_SpeGroup
iORF_3557	LL2012_018	SpC	1	60	ordered_Spar_2	124058	124117	+	0	4_divergent
iORF_3559	LL2012_018	SpC	0	45	ordered_Spar_2	124073	124117	+	0	5_SpeGroup
iORF_3560	LL2012_018	SpC	1	129	ordered_Spar_2	124080	124208	-	1	3_pPar
iORF_3563	LL2012_018	SpC	1	63	ordered_Spar_2	124150	124212	+	0	4_divergent
iORF_3564	LL2012_018	SpC	1	36	ordered_Spar_2	124182	124217	+	0	4_divergent
iORF_3892	LL2012_018	SpC	1	21	ordered_Spar_2	128475	128495	+	0	3_pPar
iORF_3929	LL2012_018	SpC	1	117	ordered_Spar_2	128547	128663	+	3	6_polymorphic
iORF_3939	LL2012_018	SpC	1	96	ordered_Spar_2	128606	128701	-	3	3_pPar
iORF_3950	LL2012_018	SpC	0	75	ordered_Spar_2	128619	128693	-	3	6_polymorphic
iORF_3951	LL2012_018	SpC	1	123	ordered_Spar_2	128619	128741	-	4	6_polymorphic
iORF_3952	LL2012_018	SpC	0	126	ordered_Spar_2	128619	128744	-	4	6_polymorphic
iORF_3968	LL2012_018	SpC	1	42	ordered_Spar_2	128688	128729	+	1	3_pPar
iORF_5231	LL2012_018	SpC	1	84	ordered_Spar_2	130131	130214	+	0	4_divergent
iORF_4785	LL2012_018	SpC	0	18	ordered_Spar_2	130154	130171	-	0	5_SpeGroup
iORF_4850	LL2012_018	SpC	1	30	ordered_Spar_2	130171	130200	-	0	1_conserved
iORF_4767	LL2012_018	SpC	1	24	ordered_Spar_2	130348	130371	+	0	3_pPar
iORF_4772	LL2012_018	SpC	1	18	ordered_Spar_2	130368	130385	-	0	1_conserved
iORF_4774	LL2012_018	SpC	1	27	ordered_Spar_2	130384	130410	+	0	5_SpeGroup
iORF_4776	LL2012_018	SpC	1	39	ordered_Spar_2	130396	130434	-	0	1_conserved
iORF_4777	LL2012_018	SpC	1	90	ordered_Spar_2	130400	130489	-	0	3_pPar
iORF_4778	LL2012_018	SpC	0	9	ordered_Spar_2	130402	130410	+	0	4_divergent
iORF_5288	LL2012_018	SpC	1	99	ordered_Spar_2	131871	131969	+	5	3_pPar
iORF_5489	LL2012_018	SpC	1	57	ordered_Spar_2	131900	131956	+	5	3_pPar
iORF_6299	LL2012_018	SpC	1	15	ordered_Spar_2	131950	131964	+	0	6_polymorphic
iORF_5286	LL2012_018	SpC	1	15	ordered_Spar_2	131972	131986	+	0	4_divergent
iORF_5287	LL2012_018	SpC	0	21	ordered_Spar_2	131972	131992	+	0	5_SpeGroup
iORF_5289	LL2012_018	SpC	1	9	ordered_Spar_2	131995	132003	+	0	1_conserved
iORF_5290	LL2012_018	SpC	1	21	ordered_Spar_2	132035	132055	+	0	4_divergent
iORF_5291	LL2012_018	SpC	0	121	ordered_Spar_2	132035	132155	+	2	5_SpeGroup
iORF_5292	LL2012_018	SpC	1	99	ordered_Spar_2	132057	132155	+	2	4_divergent
iORF_5394	LL2012_018	SpC	1	15	ordered_Spar_2	132178	132192	-	0	4_divergent
iORF_5395	LL2012_018	SpC	0	111	ordered_Spar_2	132178	132288	-	2	5_SpeGroup
iORF_5405	LL2012_018	SpC	1	15	ordered_Spar_2	132183	132197	-	0	3_pPar
iORF_5406	LL2012_018	SpC	0	59	ordered_Spar_2	132183	132241	-	0	7_ancest
iORF_5411	LL2012_018	SpC	0	41	ordered_Spar_2	132194	132234	-	0	5_SpeGroup
iORF_5412	LL2012_018	SpC	0	48	ordered_Spar_2	132194	132241	-	0	5_SpeGroup
iORF_5447	LL2012_018	SpC	1	66	ordered_Spar_2	132223	132288	-	2	5_SpeGroup
iORF_5486	LL2012_018	SpC	0	42	ordered_Spar_2	132247	132288	-	0	5_SpeGroup
iORF_6289	LL2012_018	SpC	1	48	ordered_Spar_2	132720	132767	+	0	4_divergent
iORF_6296	LL2012_018	SpC	1	15	ordered_Spar_2	132736	132750	+	0	3_pPar
iORF_5281	LL2012_018	SpC	1	27	ordered_Spar_2	132842	132868	-	1	5_SpeGroup
iORF_5283	LL2012_018	SpC	0	59	ordered_Spar_2	132900	132958	+	1	5_SpeGroup
iORF_5285	LL2012_018	SpC	1	36	ordered_Spar_2	132985	133020	-	2	4_divergent
iORF_6527	LL2012_018	SpC	0	12	ordered_Spar_2	133870	133881	-	0	6_polymorphic
iORF_6349	LL2012_018	SpC	1	12	ordered_Spar_2	133923	133934	+	0	5_SpeGroup
iORF_6358	LL2012_018	SpC	1	51	ordered_Spar_2	133931	133981	+	4	4_divergent
iORF_6359	LL2012_018	SpC	0	73	ordered_Spar_2	133931	134003	+	5	5_SpeGroup
iORF_6371	LL2012_018	SpC	1	9	ordered_Spar_2	133971	133979	-	0	1_conserved
iORF_6664	LL2012_018	SpC	1	21	ordered_Spar_2	134514	134534	+	0	3_pPar
iORF_6666	LL2012_018	SpC	0	102	ordered_Spar_2	134525	134626	-	5	5_SpeGroup
iORF_6667	LL2012_018	SpC	0	102	ordered_Spar_2	134527	134628	+	5	6_polymorphic
iORF_6668	LL2012_018	SpC	0	184	ordered_Spar_2	134527	134710	+	12	6_polymorphic
iORF_6671	LL2012_018	SpC	1	147	ordered_Spar_2	134564	134710	+	12	5_SpeGroup
iORF_6672	LL2012_018	SpC	1	48	ordered_Spar_2	134579	134626	-	5	6_polymorphic
iORF_6837	LL2012_018	SpC	0	15	ordered_Spar_2	134696	134710	+	0	5_SpeGroup
iORF_6838	LL2012_018	SpC	1	27	ordered_Spar_2	134719	134745	-	0	1_conserved
iORF_6839	LL2012_018	SpC	1	63	ordered_Spar_2	134731	134793	+	0	3_pPar
iORF_7022	LL2012_018	SpC	1	45	ordered_Spar_2	136806	136850	+	0	3_pPar
iORF_7062	LL2012_018	SpC	1	72	ordered_Spar_2	136819	136890	-	0	3_pPar
iORF_7467	LL2012_018	SpC	0	36	ordered_Spar_2	136852	136887	+	0	6_polymorphic
iORF_7468	LL2012_018	SpC	0	69	ordered_Spar_2	136852	136920	+	1	6_polymorphic
iORF_7469	LL2012_018	SpC	0	99	ordered_Spar_2	136852	136950	+	6	6_polymorphic
iORF_7566	LL2012_018	SpC	1	81	ordered_Spar_2	136870	136950	+	6	4_divergent
iORF_6980	LL2012_018	SpC	1	48	ordered_Spar_2	136884	136931	+	6	3_pPar
iORF_6989	LL2012_018	SpC	1	33	ordered_Spar_2	136907	136939	-	6	3_pPar
iORF_6998	LL2012_018	SpC	0	18	ordered_Spar_2	136933	136950	+	0	6_polymorphic
iORF_6999	LL2012_018	SpC	1	72	ordered_Spar_2	136936	137007	-	1	5_SpeGroup
iORF_7002	LL2012_018	SpC	1	78	ordered_Spar_2	136963	137040	+	1	1_conserved
iORF_7015	LL2012_018	SpC	1	15	ordered_Spar_2	137004	137018	-	0	6_polymorphic
iORF_7055	LL2012_018	SpC	1	12	ordered_Spar_2	137100	137111	+	0	3_pPar
iORF_7354	LL2012_018	SpC	1	96	ordered_Spar_2	137231	137326	+	1	6_polymorphic
iORF_7383	LL2012_018	SpC	1	9	ordered_Spar_2	137316	137324	-	0	1_conserved
iORF_7384	LL2012_018	SpC	1	51	ordered_Spar_2	137323	137373	+	0	3_pPar
iORF_7386	LL2012_018	SpC	0	9	ordered_Spar_2	137332	137340	-	0	5_SpeGroup
iORF_7393	LL2012_018	SpC	0	9	ordered_Spar_2	137354	137362	-	0	4_divergent
iORF_7394	LL2012_018	SpC	0	120	ordered_Spar_2	137354	137473	-	0	7_ancest
iORF_7395	LL2012_018	SpC	1	129	ordered_Spar_2	137354	137482	-	0	5_SpeGroup
iORF_7441	LL2012_018	SpC	0	60	ordered_Spar_2	137414	137473	-	0	5_SpeGroup
iORF_7448	LL2012_018	SpC	0	138	ordered_Spar_2	137423	137560	+	0	6_polymorphic
iORF_7459	LL2012_018	SpC	0	39	ordered_Spar_2	137435	137473	-	0	7_ancest
iORF_7460	LL2012_018	SpC	0	162	ordered_Spar_2	137435	137596	-	2	5_SpeGroup
iORF_7470	LL2012_018	SpC	0	24	ordered_Spar_2	137472	137495	+	0	5_SpeGroup
iORF_7473	LL2012_018	SpC	0	12	ordered_Spar_2	137479	137490	-	0	4_divergent
iORF_7512	LL2012_018	SpC	1	30	ordered_Spar_2	137531	137560	+	0	6_polymorphic
iORF_7513	LL2012_018	SpC	0	87	ordered_Spar_2	137531	137617	+	2	6_polymorphic
iORF_7538	LL2012_018	SpC	0	149	ordered_Spar_2	137557	137705	-	3	7_ancest
iORF_7546	LL2012_018	SpC	0	44	ordered_Spar_2	137574	137617	+	2	6_polymorphic
iORF_7547	LL2012_018	SpC	0	98	ordered_Spar_2	137574	137671	+	3	7_ancest
iORF_7548	LL2012_018	SpC	1	141	ordered_Spar_2	137574	137714	+	3	6_polymorphic
iORF_7549	LL2012_018	SpC	0	157	ordered_Spar_2	137574	137730	+	3	6_polymorphic
iORF_7558	LL2012_018	SpC	0	108	ordered_Spar_2	137598	137705	-	1	6_polymorphic
iORF_7568	LL2012_018	SpC	0	68	ordered_Spar_2	137647	137714	+	1	7_ancest
iORF_7569	LL2012_018	SpC	1	51	ordered_Spar_2	137655	137705	-	1	6_polymorphic
iORF_7595	LL2012_018	SpC	0	9	ordered_Spar_2	137706	137714	+	0	6_polymorphic
iORF_7765	LL2012_018	SpC	1	72	ordered_Spar_2	138556	138627	+	4	6_polymorphic
iORF_7772	LL2012_018	SpC	0	40	ordered_Spar_2	138556	138595	+	3	6_polymorphic
iORF_8293	LL2012_018	SpC	1	105	ordered_Spar_2	139408	139512	+	0	3_pPar
iORF_8396	LL2012_018	SpC	0	51	ordered_Spar_2	139514	139564	+	0	5_SpeGroup
iORF_8410	LL2012_018	SpC	1	27	ordered_Spar_2	139523	139549	-	0	6_polymorphic
iORF_8418	LL2012_018	SpC	0	12	ordered_Spar_2	139538	139549	-	0	6_polymorphic
iORF_8425	LL2012_018	SpC	0	30	ordered_Spar_2	139574	139603	+	0	5_SpeGroup
iORF_8443	LL2012_018	SpC	0	49	ordered_Spar_2	139618	139666	+	1	4_divergent
iORF_8444	LL2012_018	SpC	1	57	ordered_Spar_2	139618	139674	+	1	5_SpeGroup
iORF_8495	LL2012_018	SpC	1	24	ordered_Spar_2	139717	139740	+	1	6_polymorphic
iORF_8497	LL2012_018	SpC	0	68	ordered_Spar_2	139717	139784	+	7	6_polymorphic
iORF_8671	LL2012_018	SpC	0	12	ordered_Spar_2	140112	140123	+	0	4_divergent
iORF_8673	LL2012_018	SpC	1	45	ordered_Spar_2	140133	140177	+	0	4_divergent
iORF_8674	LL2012_018	SpC	0	46	ordered_Spar_2	140133	140178	+	0	5_SpeGroup
iORF_8678	LL2012_018	SpC	0	16	ordered_Spar_2	140166	140181	-	0	5_SpeGroup
iORF_8680	LL2012_018	SpC	1	12	ordered_Spar_2	140170	140181	-	0	5_SpeGroup
iORF_8681	LL2012_018	SpC	0	60	ordered_Spar_2	140170	140229	-	0	5_SpeGroup
iORF_8682	LL2012_018	SpC	0	67	ordered_Spar_2	140170	140236	-	0	5_SpeGroup
iORF_8683	LL2012_018	SpC	1	63	ordered_Spar_2	140174	140236	-	0	4_divergent
iORF_8684	LL2012_018	SpC	1	12	ordered_Spar_2	140189	140200	+	0	3_pPar
iORF_8685	LL2012_018	SpC	1	21	ordered_Spar_2	140193	140213	+	0	5_SpeGroup
iORF_8687	LL2012_018	SpC	0	78	ordered_Spar_2	140201	140278	+	0	5_SpeGroup
iORF_8688	LL2012_018	SpC	1	54	ordered_Spar_2	140201	140254	+	0	4_divergent
iORF_8050	LL2012_018	SpC	1	72	ordered_Spar_2	140265	140336	+	6	4_divergent
iORF_8052	LL2012_018	SpC	1	81	ordered_Spar_2	140275	140355	+	7	5_SpeGroup
iORF_8053	LL2012_018	SpC	0	178	ordered_Spar_2	140276	140453	-	8	6_polymorphic
iORF_8055	LL2012_018	SpC	0	66	ordered_Spar_2	140290	140355	+	4	5_SpeGroup
iORF_8057	LL2012_018	SpC	0	39	ordered_Spar_2	140298	140336	+	3	5_SpeGroup
iORF_8059	LL2012_018	SpC	1	102	ordered_Spar_2	140352	140453	-	2	6_polymorphic
iORF_8066	LL2012_018	SpC	1	21	ordered_Spar_2	140362	140382	-	0	6_polymorphic
iORF_8068	LL2012_018	SpC	0	92	ordered_Spar_2	140362	140453	-	1	6_polymorphic
iORF_8077	LL2012_018	SpC	0	22	ordered_Spar_2	140383	140404	+	0	6_polymorphic
iORF_8078	LL2012_018	SpC	1	27	ordered_Spar_2	140383	140409	+	0	6_polymorphic
iORF_8079	LL2012_018	SpC	0	83	ordered_Spar_2	140383	140465	+	1	6_polymorphic
iORF_8088	LL2012_018	SpC	1	18	ordered_Spar_2	140387	140404	+	0	4_divergent
iORF_8180	LL2012_018	SpC	1	9	ordered_Spar_2	140482	140490	+	0	1_conserved
iORF_8702	LL2012_018	SpC	1	108	ordered_Spar_2	142263	142370	+	0	4_divergent
iORF_8880	LL2012_018	SpC	0	36	ordered_Spar_2	142328	142363	+	0	4_divergent
iORF_8882	LL2012_018	SpC	1	15	ordered_Spar_2	142328	142342	+	0	5_SpeGroup
iORF_8888	LL2012_018	SpC	1	36	ordered_Spar_2	142339	142374	+	0	1_conserved
iORF_8708	LL2012_018	SpC	1	9	ordered_Spar_2	142401	142409	+	0	3_pPar
iORF_8746	LL2012_018	SpC	1	30	ordered_Spar_2	142460	142489	-	0	6_polymorphic
iORF_8755	LL2012_018	SpC	0	54	ordered_Spar_2	142474	142527	-	0	6_polymorphic
iORF_8772	LL2012_018	SpC	0	40	ordered_Spar_2	142511	142550	-	3	6_polymorphic
iORF_8774	LL2012_018	SpC	0	33	ordered_Spar_2	142518	142550	-	3	6_polymorphic
iORF_8775	LL2012_018	SpC	0	27	ordered_Spar_2	142524	142550	-	3	6_polymorphic
iORF_8783	LL2012_018	SpC	0	30	ordered_Spar_2	142549	142578	+	0	7_ancest
iORF_8785	LL2012_018	SpC	1	93	ordered_Spar_2	142549	142641	+	1	4_divergent
iORF_9246	LL2012_018	SpC	1	18	ordered_Spar_2	143433	143450	+	0	1_conserved
iORF_9288	LL2012_018	SpC	1	45	ordered_Spar_2	143441	143485	+	0	6_polymorphic
iORF_9772	LL2012_018	SpC	0	86	ordered_Spar_2	143496	143581	-	2	5_SpeGroup
iORF_9775	LL2012_018	SpC	1	240	ordered_Spar_2	143496	143735	-	9	5_SpeGroup
iORF_9782	LL2012_018	SpC	0	27	ordered_Spar_2	143498	143524	+	1	5_SpeGroup
iORF_9783	LL2012_018	SpC	0	74	ordered_Spar_2	143498	143571	+	2	5_SpeGroup
iORF_9797	LL2012_018	SpC	0	75	ordered_Spar_2	143507	143581	-	2	6_polymorphic
iORF_9806	LL2012_018	SpC	0	69	ordered_Spar_2	143513	143581	-	2	6_polymorphic
iORF_9807	LL2012_018	SpC	0	152	ordered_Spar_2	143513	143664	-	2	6_polymorphic
iORF_9053	LL2012_018	SpC	0	20	ordered_Spar_2	143526	143545	+	1	4_divergent
iORF_9054	LL2012_018	SpC	1	39	ordered_Spar_2	143526	143564	+	1	5_SpeGroup
iORF_9239	LL2012_018	SpC	1	84	ordered_Spar_2	143581	143664	-	0	6_polymorphic
iORF_9287	LL2012_018	SpC	0	68	ordered_Spar_2	143668	143735	-	7	5_SpeGroup
iORF_9840	LL2012_018	SpC	0	30	ordered_Spar_2	146934	146963	+	0	7_ancest
iORF_10477	LL2012_018	SpC	0	23	ordered_Spar_2	147768	147790	+	1	5_SpeGroup
iORF_10478	LL2012_018	SpC	1	24	ordered_Spar_2	147768	147791	+	1	4_divergent
iORF_10506	LL2012_018	SpC	0	50	ordered_Spar_2	147786	147835	-	1	5_SpeGroup
iORF_10551	LL2012_018	SpC	1	84	ordered_Spar_2	147803	147886	+	1	4_divergent
iORF_10553	LL2012_018	SpC	0	21	ordered_Spar_2	147803	147823	+	0	6_polymorphic
iORF_10554	LL2012_018	SpC	0	37	ordered_Spar_2	147803	147839	+	0	6_polymorphic
iORF_10601	LL2012_018	SpC	0	16	ordered_Spar_2	147820	147835	-	0	6_polymorphic
iORF_10611	LL2012_018	SpC	0	57	ordered_Spar_2	147830	147886	+	1	5_SpeGroup
iORF_10622	LL2012_018	SpC	1	27	ordered_Spar_2	147836	147862	-	1	3_pPar
iORF_11029	LL2012_018	SpC	1	66	ordered_Spar_2	147853	147918	-	3	5_SpeGroup
iORF_11030	LL2012_018	SpC	0	85	ordered_Spar_2	147853	147937	-	3	4_divergent
iORF_10458	LL2012_018	SpC	1	66	ordered_Spar_2	147855	147920	+	3	5_SpeGroup
iORF_10459	LL2012_018	SpC	0	85	ordered_Spar_2	147855	147939	+	3	4_divergent
iORF_10481	LL2012_018	SpC	0	28	ordered_Spar_2	147891	147918	-	2	5_SpeGroup
iORF_10483	LL2012_018	SpC	1	36	ordered_Spar_2	147902	147937	-	2	5_SpeGroup
iORF_10485	LL2012_018	SpC	0	13	ordered_Spar_2	147906	147918	-	2	5_SpeGroup
iORF_10489	LL2012_018	SpC	1	57	ordered_Spar_2	147915	147971	-	0	5_SpeGroup
iORF_10490	LL2012_018	SpC	1	12	ordered_Spar_2	147917	147928	+	0	3_pPar
iORF_10492	LL2012_018	SpC	0	24	ordered_Spar_2	147948	147971	-	0	5_SpeGroup
iORF_10493	LL2012_018	SpC	1	57	ordered_Spar_2	147957	148013	+	2	4_divergent
iORF_11062	LL2012_018	SpC	1	42	ordered_Spar_2	150248	150289	+	0	3_pPar
iORF_11080	LL2012_018	SpC	1	60	ordered_Spar_2	150261	150320	+	1	4_divergent
iORF_11094	LL2012_018	SpC	0	70	ordered_Spar_2	150277	150346	+	1	5_SpeGroup
iORF_11097	LL2012_018	SpC	0	25	ordered_Spar_2	150280	150304	-	0	5_SpeGroup
iORF_11111	LL2012_018	SpC	1	15	ordered_Spar_2	150290	150304	-	0	4_divergent
iORF_11532	LL2012_018	SpC	1	21	ordered_Spar_2	155002	155022	+	0	6_polymorphic
iORF_11545	LL2012_018	SpC	0	48	ordered_Spar_2	155004	155051	+	1	5_SpeGroup
iORF_11550	LL2012_018	SpC	0	19	ordered_Spar_2	155004	155022	+	0	6_polymorphic
iORF_11551	LL2012_018	SpC	0	36	ordered_Spar_2	155004	155039	+	0	6_polymorphic
iORF_11335	LL2012_018	SpC	0	18	ordered_Spar_2	155055	155072	+	0	6_polymorphic
iORF_11407	LL2012_018	SpC	1	27	ordered_Spar_2	155113	155139	+	0	3_pPar
iORF_11432	LL2012_018	SpC	1	12	ordered_Spar_2	155160	155171	-	0	3_pPar
iORF_12123	LL2012_018	SpC	1	111	ordered_Spar_2	156298	156408	+	0	3_pPar
iORF_12357	LL2012_018	SpC	1	48	ordered_Spar_2	156317	156364	+	0	3_pPar
iORF_12058	LL2012_018	SpC	0	77	ordered_Spar_2	156472	156548	-	1	6_polymorphic
iORF_12073	LL2012_018	SpC	0	41	ordered_Spar_2	156508	156548	-	1	5_SpeGroup
iORF_12074	LL2012_018	SpC	1	27	ordered_Spar_2	156522	156548	-	1	6_polymorphic
iORF_12076	LL2012_018	SpC	0	171	ordered_Spar_2	156522	156692	-	2	6_polymorphic
iORF_12081	LL2012_018	SpC	1	141	ordered_Spar_2	156552	156692	-	1	6_polymorphic
iORF_12089	LL2012_018	SpC	0	130	ordered_Spar_2	156563	156692	-	1	5_SpeGroup
iORF_12090	LL2012_018	SpC	1	156	ordered_Spar_2	156563	156718	-	1	4_divergent
iORF_12105	LL2012_018	SpC	0	123	ordered_Spar_2	156596	156718	-	0	5_SpeGroup
iORF_12109	LL2012_018	SpC	1	18	ordered_Spar_2	156625	156642	-	0	3_pPar
iORF_12128	LL2012_018	SpC	0	9	ordered_Spar_2	156718	156726	-	0	5_SpeGroup
iORF_12132	LL2012_018	SpC	1	15	ordered_Spar_2	156735	156749	-	0	3_pPar
iORF_12605	LL2012_018	SpC	1	48	ordered_Spar_2	157923	157970	+	0	3_pPar
iORF_13292	LL2012_018	SpC	1	27	ordered_Spar_2	157955	157981	-	0	1_conserved
iORF_13366	LL2012_018	SpC	1	18	ordered_Spar_2	157970	157987	+	0	1_conserved
iORF_12629	LL2012_018	SpC	1	75	ordered_Spar_2	158070	158144	-	0	3_pPar
iORF_12687	LL2012_018	SpC	1	57	ordered_Spar_2	158128	158184	-	0	3_pPar
iORF_12697	LL2012_018	SpC	1	36	ordered_Spar_2	158151	158186	+	0	3_pPar
iORF_12703	LL2012_018	SpC	1	15	ordered_Spar_2	158183	158197	+	0	1_conserved
iORF_12728	LL2012_018	SpC	1	18	ordered_Spar_2	158234	158251	+	0	1_conserved
iORF_12736	LL2012_018	SpC	1	30	ordered_Spar_2	158240	158269	-	0	1_conserved
iORF_12741	LL2012_018	SpC	1	9	ordered_Spar_2	158248	158256	-	0	6_polymorphic
iORF_13580	LL2012_018	SpC	1	48	ordered_Spar_2	159286	159333	-	1	3_pPar
iORF_13710	LL2012_018	SpC	1	33	ordered_Spar_2	159291	159323	-	1	3_pPar
iORF_13627	LL2012_018	SpC	1	39	ordered_Spar_2	159327	159365	+	0	1_conserved
iORF_13806	LL2012_018	SpC	0	63	ordered_Spar_2	159372	159434	-	4	6_polymorphic
iORF_13577	LL2012_018	SpC	0	32	ordered_Spar_2	159403	159434	-	1	6_polymorphic
iORF_13579	LL2012_018	SpC	1	15	ordered_Spar_2	159420	159434	-	1	6_polymorphic
iORF_13604	LL2012_018	SpC	1	24	ordered_Spar_2	159516	159539	-	0	3_pPar
iORF_13909	LL2012_018	SpC	1	18	ordered_Spar_2	160595	160612	+	0	1_conserved
iORF_13951	LL2012_018	SpC	1	27	ordered_Spar_2	160599	160625	+	0	1_conserved
iORF_13997	LL2012_018	SpC	0	75	ordered_Spar_2	160609	160683	+	0	5_SpeGroup
iORF_13998	LL2012_018	SpC	1	105	ordered_Spar_2	160609	160713	+	0	4_divergent
iORF_13866	LL2012_018	SpC	1	27	ordered_Spar_2	160691	160717	+	0	1_conserved
iORF_13888	LL2012_018	SpC	1	54	ordered_Spar_2	160701	160754	+	0	6_polymorphic
iORF_13889	LL2012_018	SpC	0	55	ordered_Spar_2	160701	160755	+	0	6_polymorphic
iORF_13934	LL2012_018	SpC	1	105	ordered_Spar_2	160766	160870	-	0	4_divergent
iORF_13936	LL2012_018	SpC	0	169	ordered_Spar_2	160766	160934	-	1	5_SpeGroup
iORF_13950	LL2012_018	SpC	1	51	ordered_Spar_2	160774	160824	-	0	1_conserved
iORF_13955	LL2012_018	SpC	1	159	ordered_Spar_2	160778	160936	+	1	4_divergent
iORF_13956	LL2012_018	SpC	0	181	ordered_Spar_2	160778	160958	+	1	4_divergent
iORF_13960	LL2012_018	SpC	1	120	ordered_Spar_2	160785	160904	-	0	1_conserved
iORF_14007	LL2012_018	SpC	1	84	ordered_Spar_2	160891	160974	-	2	4_divergent
iORF_14320	LL2012_018	SpC	0	119	ordered_Spar_2	161410	161528	+	2	6_polymorphic
iORF_14321	LL2012_018	SpC	1	135	ordered_Spar_2	161410	161544	+	2	6_polymorphic
iORF_14333	LL2012_018	SpC	1	60	ordered_Spar_2	161492	161551	-	2	6_polymorphic
iORF_14339	LL2012_018	SpC	1	33	ordered_Spar_2	161544	161576	+	0	1_conserved
iORF_13867	LL2012_018	SpC	0	42	ordered_Spar_2	161681	161722	+	2	6_polymorphic
iORF_13875	LL2012_018	SpC	1	84	ordered_Spar_2	161735	161818	+	0	3_pPar
iORF_13877	LL2012_018	SpC	1	192	ordered_Spar_2	161750	161941	-	1	6_polymorphic
iORF_13878	LL2012_018	SpC	0	209	ordered_Spar_2	161750	161958	-	1	5_SpeGroup
iORF_13879	LL2012_018	SpC	0	224	ordered_Spar_2	161750	161973	-	1	6_polymorphic
iORF_13891	LL2012_018	SpC	0	131	ordered_Spar_2	161805	161935	+	1	6_polymorphic
iORF_13892	LL2012_018	SpC	1	183	ordered_Spar_2	161805	161987	+	1	6_polymorphic
iORF_13895	LL2012_018	SpC	0	9	ordered_Spar_2	161824	161832	-	0	6_polymorphic
iORF_13896	LL2012_018	SpC	1	24	ordered_Spar_2	161868	161891	-	0	3_pPar
iORF_13900	LL2012_018	SpC	0	68	ordered_Spar_2	161896	161963	-	1	6_polymorphic
iORF_13901	LL2012_018	SpC	1	78	ordered_Spar_2	161896	161973	-	1	6_polymorphic
iORF_13903	LL2012_018	SpC	0	29	ordered_Spar_2	161913	161941	-	1	6_polymorphic
iORF_13904	LL2012_018	SpC	1	51	ordered_Spar_2	161913	161963	-	1	6_polymorphic
iORF_13905	LL2012_018	SpC	1	30	ordered_Spar_2	161936	161965	+	0	1_conserved
iORF_13907	LL2012_018	SpC	1	63	ordered_Spar_2	162059	162121	-	0	3_pPar
iORF_13911	LL2012_018	SpC	1	57	ordered_Spar_2	162172	162228	-	0	3_pPar
iORF_13913	LL2012_018	SpC	1	84	ordered_Spar_2	162176	162259	+	0	3_pPar
iORF_13914	LL2012_018	SpC	1	42	ordered_Spar_2	162194	162235	-	0	3_pPar
iORF_13917	LL2012_018	SpC	0	91	ordered_Spar_2	162225	162315	-	3	6_polymorphic
iORF_13918	LL2012_018	SpC	0	42	ordered_Spar_2	162274	162315	-	3	7_ancest
iORF_13919	LL2012_018	SpC	0	66	ordered_Spar_2	162274	162339	-	3	7_ancest
iORF_13922	LL2012_018	SpC	0	27	ordered_Spar_2	162289	162315	-	3	6_polymorphic
iORF_13923	LL2012_018	SpC	1	39	ordered_Spar_2	162301	162339	-	0	6_polymorphic
iORF_13926	LL2012_018	SpC	0	18	ordered_Spar_2	162314	162331	+	0	6_polymorphic
iORF_13927	LL2012_018	SpC	1	162	ordered_Spar_2	162314	162475	+	0	6_polymorphic
iORF_13929	LL2012_018	SpC	0	12	ordered_Spar_2	162328	162339	-	0	6_polymorphic
iORF_13930	LL2012_018	SpC	1	75	ordered_Spar_2	162336	162410	-	0	1_conserved
iORF_13931	LL2012_018	SpC	1	84	ordered_Spar_2	162343	162426	-	0	1_conserved
iORF_13932	LL2012_018	SpC	1	12	ordered_Spar_2	162386	162397	-	0	1_conserved
iORF_13941	LL2012_018	SpC	1	42	ordered_Spar_2	162441	162482	+	0	3_pPar
iORF_13962	LL2012_018	SpC	0	48	ordered_Spar_2	162599	162646	+	0	6_polymorphic
iORF_13963	LL2012_018	SpC	1	120	ordered_Spar_2	162599	162718	+	0	6_polymorphic
iORF_13964	LL2012_018	SpC	1	63	ordered_Spar_2	162621	162683	-	0	3_pPar
iORF_14664	LL2012_018	SpC	0	35	ordered_Spar_2	163865	163899	-	2	5_SpeGroup
iORF_14665	LL2012_018	SpC	1	39	ordered_Spar_2	163865	163903	-	4	6_polymorphic
iORF_14497	LL2012_018	SpC	1	126	ordered_Spar_2	163882	164007	+	4	6_polymorphic
iORF_14498	LL2012_018	SpC	0	134	ordered_Spar_2	163882	164015	+	4	6_polymorphic
iORF_14522	LL2012_018	SpC	0	28	ordered_Spar_2	163882	163909	+	2	6_polymorphic
iORF_14728	LL2012_018	SpC	1	45	ordered_Spar_2	163917	163961	-	0	6_polymorphic
iORF_14875	LL2012_018	SpC	0	79	ordered_Spar_2	163946	164024	+	3	5_SpeGroup
iORF_14366	LL2012_018	SpC	0	15	ordered_Spar_2	163958	163972	-	0	5_SpeGroup
iORF_14367	LL2012_018	SpC	1	105	ordered_Spar_2	163958	164062	-	3	4_divergent
iORF_14371	LL2012_018	SpC	0	94	ordered_Spar_2	163969	164062	-	3	5_SpeGroup
iORF_14392	LL2012_018	SpC	1	12	ordered_Spar_2	164004	164015	+	0	4_divergent
iORF_15336	LL2012_018	SpC	0	188	ordered_Spar_2	164714	164901	-	1	6_polymorphic
iORF_15337	LL2012_018	SpC	0	206	ordered_Spar_2	164714	164919	-	1	7_ancest
iORF_15366	LL2012_018	SpC	1	183	ordered_Spar_2	164779	164961	+	2	6_polymorphic
iORF_15367	LL2012_018	SpC	0	205	ordered_Spar_2	164779	164983	+	2	6_polymorphic
iORF_15368	LL2012_018	SpC	0	236	ordered_Spar_2	164779	165014	+	3	6_polymorphic
iORF_15370	LL2012_018	SpC	1	123	ordered_Spar_2	164792	164914	+	1	6_polymorphic
iORF_15371	LL2012_018	SpC	0	142	ordered_Spar_2	164792	164933	+	2	6_polymorphic
iORF_15372	LL2012_018	SpC	0	170	ordered_Spar_2	164792	164961	+	2	7_ancest
iORF_15392	LL2012_018	SpC	1	72	ordered_Spar_2	164848	164919	-	1	6_polymorphic
iORF_15399	LL2012_018	SpC	1	15	ordered_Spar_2	164894	164908	-	0	1_conserved
iORF_15400	LL2012_018	SpC	0	12	ordered_Spar_2	164908	164919	-	0	6_polymorphic
iORF_15414	LL2012_018	SpC	1	33	ordered_Spar_2	164945	164977	-	0	3_pPar
iORF_15416	LL2012_018	SpC	0	12	ordered_Spar_2	164958	164969	-	0	6_polymorphic
iORF_15418	LL2012_018	SpC	1	33	ordered_Spar_2	164970	165002	-	1	6_polymorphic
iORF_15080	LL2012_018	SpC	1	42	ordered_Spar_2	166213	166254	+	0	3_pPar
iORF_15081	LL2012_018	SpC	1	111	ordered_Spar_2	166223	166333	-	4	4_divergent
iORF_15084	LL2012_018	SpC	0	83	ordered_Spar_2	166251	166333	-	4	5_SpeGroup
iORF_15085	LL2012_018	SpC	1	18	ordered_Spar_2	166256	166273	+	0	1_conserved
iORF_15086	LL2012_018	SpC	1	15	ordered_Spar_2	166326	166340	+	0	4_divergent
iORF_15087	LL2012_018	SpC	1	39	ordered_Spar_2	166337	166375	-	2	4_divergent
iORF_15088	LL2012_018	SpC	0	29	ordered_Spar_2	166347	166375	-	2	5_SpeGroup
iORF_15089	LL2012_018	SpC	0	38	ordered_Spar_2	166354	166391	+	1	5_SpeGroup
iORF_15091	LL2012_018	SpC	1	18	ordered_Spar_2	166372	166389	-	0	3_pPar
iORF_15093	LL2012_018	SpC	1	45	ordered_Spar_2	166381	166425	+	0	4_divergent
iORF_15094	LL2012_018	SpC	0	69	ordered_Spar_2	166392	166460	+	9	5_SpeGroup
iORF_15103	LL2012_018	SpC	1	240	ordered_Spar_2	166437	166676	-	0	1_conserved
iORF_15105	LL2012_018	SpC	1	51	ordered_Spar_2	166447	166497	+	0	1_conserved
iORF_15112	LL2012_018	SpC	1	105	ordered_Spar_2	166505	166609	-	0	1_conserved
iORF_15114	LL2012_018	SpC	0	24	ordered_Spar_2	166532	166555	+	0	5_SpeGroup
iORF_15115	LL2012_018	SpC	1	57	ordered_Spar_2	166555	166611	+	0	3_pPar
iORF_15117	LL2012_018	SpC	1	30	ordered_Spar_2	166561	166590	-	0	4_divergent
iORF_15119	LL2012_018	SpC	0	12	ordered_Spar_2	166579	166590	-	0	5_SpeGroup
iORF_15126	LL2012_018	SpC	1	111	ordered_Spar_2	166608	166718	+	0	3_pPar
iORF_15130	LL2012_018	SpC	1	36	ordered_Spar_2	166618	166653	-	0	3_pPar
iORF_15133	LL2012_018	SpC	1	18	ordered_Spar_2	166639	166656	+	0	3_pPar
iORF_15149	LL2012_018	SpC	1	126	ordered_Spar_2	166738	166863	+	19	3_pPar
iORF_15150	LL2012_018	SpC	1	12	ordered_Spar_2	166746	166757	-	0	3_pPar
iORF_15151	LL2012_018	SpC	0	24	ordered_Spar_2	166751	166774	-	2	5_SpeGroup
iORF_15169	LL2012_018	SpC	1	60	ordered_Spar_2	166787	166846	-	1	6_polymorphic
iORF_15170	LL2012_018	SpC	0	81	ordered_Spar_2	166787	166867	-	1	6_polymorphic
iORF_15171	LL2012_018	SpC	0	120	ordered_Spar_2	166787	166906	-	1	6_polymorphic
iORF_15173	LL2012_018	SpC	0	79	ordered_Spar_2	166843	166921	-	0	5_SpeGroup
iORF_15175	LL2012_018	SpC	0	217	ordered_Spar_2	166878	167094	+	6	6_polymorphic
iORF_15176	LL2012_018	SpC	1	234	ordered_Spar_2	166878	167111	+	6	6_polymorphic
iORF_15177	LL2012_018	SpC	0	30	ordered_Spar_2	166899	166928	+	1	7_ancest
iORF_15180	LL2012_018	SpC	0	213	ordered_Spar_2	166899	167111	+	6	6_polymorphic
iORF_15181	LL2012_018	SpC	0	241	ordered_Spar_2	166899	167139	+	6	7_ancest
iORF_15183	LL2012_018	SpC	0	32	ordered_Spar_2	166926	166957	+	2	5_SpeGroup
iORF_15185	LL2012_018	SpC	1	12	ordered_Spar_2	166968	166979	-	0	6_polymorphic
iORF_15186	LL2012_018	SpC	0	33	ordered_Spar_2	166968	167000	-	0	5_SpeGroup
iORF_15188	LL2012_018	SpC	0	92	ordered_Spar_2	166993	167084	-	4	5_SpeGroup
iORF_15189	LL2012_018	SpC	1	63	ordered_Spar_2	167022	167084	-	2	4_divergent
iORF_15190	LL2012_018	SpC	1	63	ordered_Spar_2	167032	167094	+	2	6_polymorphic
iORF_15191	LL2012_018	SpC	0	76	ordered_Spar_2	167032	167107	+	2	5_SpeGroup
iORF_15192	LL2012_018	SpC	0	88	ordered_Spar_2	167032	167119	+	2	7_ancest
iORF_15193	LL2012_018	SpC	0	108	ordered_Spar_2	167032	167139	+	2	6_polymorphic
iORF_15194	LL2012_018	SpC	0	72	ordered_Spar_2	167040	167111	+	2	6_polymorphic
iORF_15195	LL2012_018	SpC	0	73	ordered_Spar_2	167040	167112	+	2	7_ancest
iORF_15196	LL2012_018	SpC	0	80	ordered_Spar_2	167040	167119	+	2	4_divergent
iORF_15202	LL2012_018	SpC	1	21	ordered_Spar_2	167136	167156	+	0	4_divergent
iORF_15203	LL2012_018	SpC	0	33	ordered_Spar_2	167136	167168	+	0	4_divergent
iORF_15204	LL2012_018	SpC	1	48	ordered_Spar_2	167172	167219	-	0	6_polymorphic
iORF_15205	LL2012_018	SpC	0	49	ordered_Spar_2	167172	167220	-	0	6_polymorphic
iORF_15206	LL2012_018	SpC	1	57	ordered_Spar_2	167180	167236	+	0	6_polymorphic
iORF_15207	LL2012_018	SpC	0	202	ordered_Spar_2	167180	167381	+	5	6_polymorphic
iORF_15208	LL2012_018	SpC	0	51	ordered_Spar_2	167195	167245	-	0	6_polymorphic
iORF_15209	LL2012_018	SpC	1	9	ordered_Spar_2	167237	167245	-	0	6_polymorphic
iORF_15213	LL2012_018	SpC	1	18	ordered_Spar_2	167319	167336	-	0	3_pPar
iORF_15218	LL2012_018	SpC	1	36	ordered_Spar_2	167352	167387	-	1	3_pPar
iORF_15832	LL2012_018	SpC	1	93	ordered_Spar_2	167841	167933	+	0	1_conserved
iORF_15643	LL2012_018	SpC	1	9	ordered_Spar_2	167854	167862	-	0	1_conserved
iORF_15849	LL2012_018	SpC	0	112	ordered_Spar_2	167910	168021	-	0	5_SpeGroup
iORF_15850	LL2012_018	SpC	0	250	ordered_Spar_2	167910	168159	-	2	6_polymorphic
iORF_15859	LL2012_018	SpC	1	132	ordered_Spar_2	167914	168045	+	2	6_polymorphic
iORF_15860	LL2012_018	SpC	0	218	ordered_Spar_2	167914	168131	+	2	5_SpeGroup
iORF_15546	LL2012_018	SpC	0	43	ordered_Spar_2	167942	167984	+	0	5_SpeGroup
iORF_15548	LL2012_018	SpC	0	190	ordered_Spar_2	167942	168131	+	2	6_polymorphic
iORF_15551	LL2012_018	SpC	0	75	ordered_Spar_2	167947	168021	-	0	6_polymorphic
iORF_15552	LL2012_018	SpC	1	213	ordered_Spar_2	167947	168159	-	2	6_polymorphic
iORF_15633	LL2012_018	SpC	0	142	ordered_Spar_2	168018	168159	-	2	5_SpeGroup
iORF_15651	LL2012_018	SpC	1	39	ordered_Spar_2	168047	168085	-	0	1_conserved
iORF_15658	LL2012_018	SpC	1	45	ordered_Spar_2	168060	168104	-	0	4_divergent
iORF_15707	LL2012_018	SpC	1	30	ordered_Spar_2	168132	168161	+	0	1_conserved
iORF_15731	LL2012_018	SpC	1	30	ordered_Spar_2	168163	168192	+	0	1_conserved
iORF_16343	LL2012_018	SpC	1	15	ordered_Spar_2	168723	168737	-	0	3_pPar
iORF_16312	LL2012_018	SpC	1	84	ordered_Spar_2	168775	168858	-	0	6_polymorphic
iORF_16313	LL2012_018	SpC	0	228	ordered_Spar_2	168775	169002	-	4	6_polymorphic
iORF_16322	LL2012_018	SpC	0	15	ordered_Spar_2	168779	168793	-	0	5_SpeGroup
iORF_16349	LL2012_018	SpC	0	66	ordered_Spar_2	168793	168858	-	0	6_polymorphic
iORF_16350	LL2012_018	SpC	0	210	ordered_Spar_2	168793	169002	-	4	5_SpeGroup
iORF_16365	LL2012_018	SpC	1	171	ordered_Spar_2	168801	168971	-	4	3_pPar
iORF_16195	LL2012_018	SpC	1	9	ordered_Spar_2	168817	168825	+	0	3_pPar
iORF_16200	LL2012_018	SpC	0	57	ordered_Spar_2	168845	168901	-	4	6_polymorphic
iORF_16201	LL2012_018	SpC	1	66	ordered_Spar_2	168845	168910	-	4	6_polymorphic
iORF_16203	LL2012_018	SpC	1	60	ordered_Spar_2	168857	168916	+	4	3_pPar
iORF_16205	LL2012_018	SpC	1	51	ordered_Spar_2	168873	168923	+	0	3_pPar
iORF_16208	LL2012_018	SpC	0	123	ordered_Spar_2	168880	169002	-	0	6_polymorphic
iORF_16209	LL2012_018	SpC	0	54	ordered_Spar_2	168913	168966	+	0	6_polymorphic
iORF_16224	LL2012_018	SpC	0	36	ordered_Spar_2	168931	168966	+	0	5_SpeGroup
iORF_16244	LL2012_018	SpC	1	45	ordered_Spar_2	168958	169002	-	0	6_polymorphic
iORF_16246	LL2012_018	SpC	0	9	ordered_Spar_2	168974	168982	+	0	6_polymorphic
iORF_16248	LL2012_018	SpC	1	33	ordered_Spar_2	168987	169019	+	2	4_divergent
iORF_16255	LL2012_018	SpC	0	27	ordered_Spar_2	169016	169042	-	0	6_polymorphic
iORF_16256	LL2012_018	SpC	1	48	ordered_Spar_2	169016	169063	-	0	6_polymorphic
iORF_16257	LL2012_018	SpC	0	9	ordered_Spar_2	169022	169030	+	0	7_ancest
iORF_16258	LL2012_018	SpC	0	12	ordered_Spar_2	169027	169038	+	0	5_SpeGroup
iORF_16259	LL2012_018	SpC	1	33	ordered_Spar_2	169035	169067	-	0	3_pPar
iORF_16263	LL2012_018	SpC	0	100	ordered_Spar_2	169058	169157	+	3	6_polymorphic
iORF_16272	LL2012_018	SpC	0	28	ordered_Spar_2	169114	169141	-	0	5_SpeGroup
iORF_16277	LL2012_018	SpC	0	134	ordered_Spar_2	169124	169257	-	7	6_polymorphic
iORF_16285	LL2012_018	SpC	0	115	ordered_Spar_2	169143	169257	-	7	6_polymorphic
iORF_16286	LL2012_018	SpC	0	155	ordered_Spar_2	169143	169297	-	8	7_ancest
iORF_16292	LL2012_018	SpC	1	27	ordered_Spar_2	169154	169180	+	5	3_pPar
iORF_16299	LL2012_018	SpC	1	84	ordered_Spar_2	169174	169257	-	2	6_polymorphic
iORF_16300	LL2012_018	SpC	0	124	ordered_Spar_2	169174	169297	-	3	5_SpeGroup
iORF_16306	LL2012_018	SpC	1	18	ordered_Spar_2	169263	169280	-	0	6_polymorphic
iORF_16307	LL2012_018	SpC	0	24	ordered_Spar_2	169274	169297	-	1	6_polymorphic
iORF_16460	LL2012_018	SpC	0	45	ordered_Spar_2	171407	171451	+	1	5_SpeGroup
iORF_16461	LL2012_018	SpC	1	48	ordered_Spar_2	171407	171454	+	1	4_divergent
iORF_16421	LL2012_018	SpC	0	32	ordered_Spar_2	171532	171563	+	1	6_polymorphic
iORF_16422	LL2012_018	SpC	1	36	ordered_Spar_2	171532	171567	+	1	6_polymorphic
iORF_16423	LL2012_018	SpC	1	75	ordered_Spar_2	171575	171649	-	0	6_polymorphic
iORF_16444	LL2012_018	SpC	0	24	ordered_Spar_2	171612	171635	+	0	6_polymorphic
iORF_16449	LL2012_018	SpC	1	9	ordered_Spar_2	171648	171656	+	0	6_polymorphic
iORF_16450	LL2012_018	SpC	0	48	ordered_Spar_2	171648	171695	+	0	6_polymorphic
iORF_17327	LL2012_018	SpC	0	86	ordered_Spar_2	174381	174466	-	1	6_polymorphic
iORF_17328	LL2012_018	SpC	1	21	ordered_Spar_2	174381	174401	-	1	6_polymorphic
iORF_17477	LL2012_018	SpC	1	81	ordered_Spar_2	174400	174480	+	0	4_divergent
iORF_17478	LL2012_018	SpC	0	111	ordered_Spar_2	174400	174510	+	0	5_SpeGroup
iORF_16683	LL2012_018	SpC	0	87	ordered_Spar_2	174420	174506	-	0	6_polymorphic
iORF_16711	LL2012_018	SpC	1	42	ordered_Spar_2	174465	174506	-	0	6_polymorphic
iORF_16712	LL2012_018	SpC	0	70	ordered_Spar_2	174465	174534	-	5	6_polymorphic
iORF_16716	LL2012_018	SpC	0	72	ordered_Spar_2	174479	174550	+	10	5_SpeGroup
iORF_16727	LL2012_018	SpC	1	18	ordered_Spar_2	174517	174534	-	2	6_polymorphic
iORF_16876	LL2012_018	SpC	1	36	ordered_Spar_2	174584	174619	+	0	3_pPar
iORF_16884	LL2012_018	SpC	1	33	ordered_Spar_2	174612	174644	+	0	1_conserved
iORF_17749	LL2012_018	SpC	0	66	ordered_Spar_2	178124	178189	+	0	5_SpeGroup
iORF_17571	LL2012_018	SpC	1	63	ordered_Spar_2	178172	178234	-	0	4_divergent
iORF_17579	LL2012_018	SpC	1	24	ordered_Spar_2	178225	178248	-	0	3_pPar
iORF_17589	LL2012_018	SpC	1	15	ordered_Spar_2	178259	178273	-	0	1_conserved
iORF_17647	LL2012_018	SpC	1	27	ordered_Spar_2	178341	178367	+	1	3_pPar
iORF_18986	LL2012_018	SpC	1	135	ordered_Spar_2	178961	179095	-	0	3_pPar
iORF_17942	LL2012_018	SpC	1	27	ordered_Spar_2	179002	179028	+	0	4_divergent
iORF_17943	LL2012_018	SpC	0	33	ordered_Spar_2	179025	179057	+	0	6_polymorphic
iORF_17945	LL2012_018	SpC	1	99	ordered_Spar_2	179025	179123	+	0	6_polymorphic
iORF_17949	LL2012_018	SpC	0	57	ordered_Spar_2	179067	179123	+	0	6_polymorphic
iORF_17960	LL2012_018	SpC	1	39	ordered_Spar_2	179090	179128	+	0	1_conserved
iORF_19017	LL2012_018	SpC	0	33	ordered_Spar_2	180915	180947	-	0	6_polymorphic
iORF_19036	LL2012_018	SpC	1	30	ordered_Spar_2	180922	180951	+	0	3_pPar
iORF_19072	LL2012_018	SpC	0	55	ordered_Spar_2	180937	180991	-	1	5_SpeGroup
iORF_19138	LL2012_018	SpC	1	27	ordered_Spar_2	180968	180994	+	1	6_polymorphic
iORF_19151	LL2012_018	SpC	0	24	ordered_Spar_2	180968	180991	+	1	6_polymorphic
iORF_19206	LL2012_018	SpC	0	18	ordered_Spar_2	180974	180991	-	1	6_polymorphic
iORF_19254	LL2012_018	SpC	0	30	ordered_Spar_2	180988	181017	-	0	6_polymorphic
iORF_19266	LL2012_018	SpC	1	27	ordered_Spar_2	180991	181017	-	0	6_polymorphic
iORF_19000	LL2012_018	SpC	0	34	ordered_Spar_2	181021	181054	-	1	6_polymorphic
iORF_19001	LL2012_018	SpC	1	51	ordered_Spar_2	181021	181071	-	1	6_polymorphic
iORF_19002	LL2012_018	SpC	1	9	ordered_Spar_2	181025	181033	+	0	3_pPar
iORF_19007	LL2012_018	SpC	1	21	ordered_Spar_2	181036	181056	+	1	6_polymorphic
iORF_19008	LL2012_018	SpC	0	28	ordered_Spar_2	181036	181063	+	1	6_polymorphic
iORF_19009	LL2012_018	SpC	0	41	ordered_Spar_2	181036	181076	+	1	5_SpeGroup
iORF_19010	LL2012_018	SpC	1	21	ordered_Spar_2	181053	181073	+	0	6_polymorphic
iORF_19011	LL2012_018	SpC	0	24	ordered_Spar_2	181053	181076	+	0	6_polymorphic
iORF_19841	LL2012_018	SpC	1	39	ordered_Spar_2	188430	188468	+	0	6_polymorphic
iORF_19842	LL2012_018	SpC	0	13	ordered_Spar_2	188430	188442	+	0	6_polymorphic
iORF_19920	LL2012_018	SpC	0	59	ordered_Spar_2	188458	188516	+	2	6_polymorphic
iORF_19921	LL2012_018	SpC	0	108	ordered_Spar_2	188458	188565	+	2	6_polymorphic
iORF_19922	LL2012_018	SpC	1	225	ordered_Spar_2	188458	188682	+	5	6_polymorphic
iORF_19648	LL2012_018	SpC	1	9	ordered_Spar_2	188508	188516	+	0	6_polymorphic
iORF_19652	LL2012_018	SpC	1	9	ordered_Spar_2	188570	188578	-	0	3_pPar
iORF_19658	LL2012_018	SpC	1	27	ordered_Spar_2	188577	188603	+	1	3_pPar
iORF_19678	LL2012_018	SpC	1	159	ordered_Spar_2	188594	188752	-	3	3_pPar
iORF_19695	LL2012_018	SpC	1	66	ordered_Spar_2	188623	188688	-	2	6_polymorphic
iORF_19699	LL2012_018	SpC	0	57	ordered_Spar_2	188632	188688	-	2	6_polymorphic
iORF_19702	LL2012_018	SpC	1	42	ordered_Spar_2	188663	188704	+	1	3_pPar
iORF_19728	LL2012_018	SpC	1	102	ordered_Spar_2	188755	188856	+	2	4_divergent
iORF_19757	LL2012_018	SpC	0	111	ordered_Spar_2	188785	188895	-	2	5_SpeGroup
iORF_19758	LL2012_018	SpC	0	144	ordered_Spar_2	188785	188928	-	2	6_polymorphic
iORF_19770	LL2012_018	SpC	1	15	ordered_Spar_2	188793	188807	-	1	3_pPar
iORF_19789	LL2012_018	SpC	1	96	ordered_Spar_2	188833	188928	-	1	6_polymorphic
iORF_19794	LL2012_018	SpC	0	51	ordered_Spar_2	188865	188915	+	1	6_polymorphic
iORF_19812	LL2012_018	SpC	0	27	ordered_Spar_2	188894	188920	+	0	5_SpeGroup
iORF_19813	LL2012_018	SpC	1	63	ordered_Spar_2	188894	188956	+	1	6_polymorphic
iORF_19825	LL2012_018	SpC	1	75	ordered_Spar_2	188912	188986	-	2	3_pPar
iORF_19836	LL2012_018	SpC	0	30	ordered_Spar_2	188927	188956	+	1	6_polymorphic
iORF_19917	LL2012_018	SpC	0	9	ordered_Spar_2	189159	189167	-	0	5_SpeGroup
iORF_19938	LL2012_018	SpC	0	160	ordered_Spar_2	199079	199238	-	1	5_SpeGroup
iORF_19939	LL2012_018	SpC	1	57	ordered_Spar_2	199079	199135	-	0	4_divergent
iORF_19940	LL2012_018	SpC	0	77	ordered_Spar_2	199079	199155	-	1	7_ancest
iORF_19941	LL2012_018	SpC	1	21	ordered_Spar_2	199135	199155	-	1	4_divergent
iORF_19944	LL2012_018	SpC	0	87	ordered_Spar_2	199152	199238	-	0	6_polymorphic
iORF_19925	LL2012_018	SpC	0	107	ordered_Spar_2	199184	199290	-	11	6_polymorphic
iORF_19927	LL2012_018	SpC	1	78	ordered_Spar_2	199213	199290	-	11	6_polymorphic
iORF_19934	LL2012_018	SpC	1	30	ordered_Spar_2	199264	199293	+	1	4_divergent
iORF_20693	LL2012_018	SpC	0	101	ordered_Spar_2	203101	203201	+	17	6_polymorphic
iORF_20633	LL2012_018	SpC	1	21	ordered_Spar_2	203152	203172	-	0	1_conserved
iORF_20634	LL2012_018	SpC	1	27	ordered_Spar_2	203156	203182	-	0	1_conserved
iORF_20659	LL2012_018	SpC	1	129	ordered_Spar_2	203205	203333	-	1	6_polymorphic
iORF_20660	LL2012_018	SpC	1	42	ordered_Spar_2	203208	203249	+	1	6_polymorphic
iORF_20661	LL2012_018	SpC	0	44	ordered_Spar_2	203208	203251	+	1	5_SpeGroup
iORF_20663	LL2012_018	SpC	0	122	ordered_Spar_2	203212	203333	-	1	5_SpeGroup
iORF_20666	LL2012_018	SpC	0	109	ordered_Spar_2	203225	203333	-	1	6_polymorphic
iORF_20897	LL2012_018	SpC	0	172	ordered_Spar_2	204276	204447	-	0	6_polymorphic
iORF_20898	LL2012_018	SpC	0	18	ordered_Spar_2	204283	204300	-	0	6_polymorphic
iORF_20934	LL2012_018	SpC	1	39	ordered_Spar_2	204299	204337	+	0	6_polymorphic
iORF_20935	LL2012_018	SpC	0	88	ordered_Spar_2	204299	204386	+	0	6_polymorphic
iORF_20936	LL2012_018	SpC	0	94	ordered_Spar_2	204299	204392	+	0	6_polymorphic
iORF_20937	LL2012_018	SpC	0	32	ordered_Spar_2	204299	204330	+	0	6_polymorphic
iORF_20821	LL2012_018	SpC	1	72	ordered_Spar_2	204376	204447	-	0	6_polymorphic
iORF_20885	LL2012_018	SpC	1	24	ordered_Spar_2	204438	204461	-	0	4_divergent
iORF_20887	LL2012_018	SpC	0	15	ordered_Spar_2	204449	204463	-	0	4_divergent
iORF_21048	LL2012_018	SpC	0	125	ordered_Spar_2	206555	206679	-	2	5_SpeGroup
iORF_21049	LL2012_018	SpC	0	40	ordered_Spar_2	206558	206597	+	2	4_divergent
iORF_21050	LL2012_018	SpC	1	54	ordered_Spar_2	206558	206611	+	2	6_polymorphic
iORF_21104	LL2012_018	SpC	1	18	ordered_Spar_2	206645	206662	-	0	4_divergent
iORF_21111	LL2012_018	SpC	0	12	ordered_Spar_2	206651	206662	-	0	5_SpeGroup
iORF_21118	LL2012_018	SpC	0	18	ordered_Spar_2	206662	206679	-	0	6_polymorphic
iORF_22313	LL2012_018	SpC	1	63	ordered_Spar_2	209472	209534	-	2	3_pPar
iORF_22272	LL2012_018	SpC	1	18	ordered_Spar_2	209531	209548	-	0	1_conserved
iORF_22317	LL2012_018	SpC	0	79	ordered_Spar_2	209552	209630	-	2	7_ancest
iORF_22322	LL2012_018	SpC	0	40	ordered_Spar_2	209554	209593	+	0	6_polymorphic
iORF_22323	LL2012_018	SpC	0	82	ordered_Spar_2	209554	209635	+	2	5_SpeGroup
iORF_22324	LL2012_018	SpC	1	99	ordered_Spar_2	209554	209652	+	2	6_polymorphic
iORF_22325	LL2012_018	SpC	0	138	ordered_Spar_2	209554	209691	+	2	6_polymorphic
iORF_21863	LL2012_018	SpC	0	49	ordered_Spar_2	209582	209630	-	2	5_SpeGroup
iORF_21866	LL2012_018	SpC	0	63	ordered_Spar_2	209590	209652	+	2	6_polymorphic
iORF_21869	LL2012_018	SpC	1	15	ordered_Spar_2	209616	209630	-	2	4_divergent
iORF_21876	LL2012_018	SpC	1	12	ordered_Spar_2	209638	209649	-	0	3_pPar
iORF_21877	LL2012_018	SpC	1	93	ordered_Spar_2	209658	209750	-	5	3_pPar
iORF_21878	LL2012_018	SpC	1	57	ordered_Spar_2	209669	209725	+	0	6_polymorphic
iORF_21879	LL2012_018	SpC	0	171	ordered_Spar_2	209669	209839	+	10	6_polymorphic
iORF_21943	LL2012_018	SpC	1	15	ordered_Spar_2	209691	209705	+	0	4_divergent
iORF_21978	LL2012_018	SpC	1	15	ordered_Spar_2	209714	209728	-	0	3_pPar
iORF_21980	LL2012_018	SpC	1	69	ordered_Spar_2	209722	209790	-	5	3_pPar
iORF_22024	LL2012_018	SpC	0	12	ordered_Spar_2	209834	209845	-	0	6_polymorphic
iORF_22399	LL2012_018	SpC	1	24	ordered_Spar_2	213752	213775	+	0	1_conserved
iORF_22401	LL2012_018	SpC	0	127	ordered_Spar_2	213755	213881	-	1	6_polymorphic
iORF_22455	LL2012_018	SpC	1	63	ordered_Spar_2	213772	213834	-	0	4_divergent
iORF_22456	LL2012_018	SpC	0	110	ordered_Spar_2	213772	213881	-	1	7_ancest
iORF_22527	LL2012_018	SpC	1	9	ordered_Spar_2	213802	213810	+	0	1_conserved
iORF_22549	LL2012_018	SpC	0	75	ordered_Spar_2	213807	213881	-	1	5_SpeGroup
iORF_22349	LL2012_018	SpC	1	90	ordered_Spar_2	213831	213920	-	1	6_polymorphic
iORF_22351	LL2012_018	SpC	1	54	ordered_Spar_2	213833	213886	+	1	6_polymorphic
iORF_22352	LL2012_018	SpC	0	82	ordered_Spar_2	213833	213914	+	1	5_SpeGroup
iORF_22358	LL2012_018	SpC	0	38	ordered_Spar_2	213883	213920	-	0	5_SpeGroup
iORF_22359	LL2012_018	SpC	0	9	ordered_Spar_2	213887	213895	-	0	6_polymorphic
iORF_22361	LL2012_018	SpC	0	29	ordered_Spar_2	213892	213920	-	0	6_polymorphic
iORF_22639	LL2012_018	SpC	1	30	ordered_Spar_2	214498	214527	-	0	6_polymorphic
iORF_22640	LL2012_018	SpC	0	48	ordered_Spar_2	214498	214545	-	0	6_polymorphic
iORF_22644	LL2012_018	SpC	1	75	ordered_Spar_2	214500	214574	+	0	4_divergent
iORF_22654	LL2012_018	SpC	1	24	ordered_Spar_2	214536	214559	-	0	3_pPar
iORF_22672	LL2012_018	SpC	1	93	ordered_Spar_2	214544	214636	+	1	4_divergent
iORF_22617	LL2012_018	SpC	1	12	ordered_Spar_2	214640	214651	-	0	6_polymorphic
iORF_23311	LL2012_018	SpC	0	310	ordered_Spar_2	220970	221279	+	5	7_ancest
iORF_23319	LL2012_018	SpC	1	9	ordered_Spar_2	221066	221074	+	0	3_pPar
iORF_23320	LL2012_018	SpC	1	12	ordered_Spar_2	221071	221082	-	0	6_polymorphic
iORF_23321	LL2012_018	SpC	0	60	ordered_Spar_2	221071	221130	-	3	6_polymorphic
iORF_23324	LL2012_018	SpC	1	9	ordered_Spar_2	221081	221089	+	0	6_polymorphic
iORF_23326	LL2012_018	SpC	1	18	ordered_Spar_2	221086	221103	+	0	3_pPar
iORF_23328	LL2012_018	SpC	1	9	ordered_Spar_2	221118	221126	-	0	3_pPar
iORF_23331	LL2012_018	SpC	1	57	ordered_Spar_2	221127	221183	-	3	3_pPar
iORF_23334	LL2012_018	SpC	0	147	ordered_Spar_2	221133	221279	+	1	6_polymorphic
iORF_23337	LL2012_018	SpC	1	54	ordered_Spar_2	221159	221212	-	0	4_divergent
iORF_23339	LL2012_018	SpC	1	15	ordered_Spar_2	221161	221175	+	0	6_polymorphic
iORF_23340	LL2012_018	SpC	0	51	ordered_Spar_2	221161	221211	+	0	5_SpeGroup
iORF_23341	LL2012_018	SpC	0	54	ordered_Spar_2	221161	221214	+	1	6_polymorphic
iORF_23342	LL2012_018	SpC	1	105	ordered_Spar_2	221175	221279	+	1	6_polymorphic
iORF_23344	LL2012_018	SpC	1	33	ordered_Spar_2	221182	221214	+	1	6_polymorphic
iORF_23346	LL2012_018	SpC	1	27	ordered_Spar_2	221234	221260	-	0	3_pPar
iORF_23348	LL2012_018	SpC	0	33	ordered_Spar_2	221268	221300	-	0	5_SpeGroup
iORF_23350	LL2012_018	SpC	1	36	ordered_Spar_2	221304	221339	-	1	6_polymorphic
iORF_23352	LL2012_018	SpC	1	18	ordered_Spar_2	221393	221410	-	0	3_pPar
iORF_23354	LL2012_018	SpC	1	15	ordered_Spar_2	221403	221417	-	0	1_conserved
iORF_23443	LL2012_018	SpC	1	48	ordered_Spar_2	230690	230737	-	1	3_pPar
iORF_23447	LL2012_018	SpC	1	18	ordered_Spar_2	230762	230779	+	0	1_conserved
iORF_23441	LL2012_018	SpC	0	18	ordered_Spar_2	230892	230909	+	0	5_SpeGroup
iORF_23483	LL2012_018	SpC	0	64	ordered_Spar_2	231269	231332	-	0	5_SpeGroup
iORF_23541	LL2012_018	SpC	0	66	ordered_Spar_2	231276	231341	+	1	6_polymorphic
iORF_23542	LL2012_018	SpC	0	122	ordered_Spar_2	231276	231397	+	1	7_ancest
iORF_23588	LL2012_018	SpC	1	21	ordered_Spar_2	231332	231352	+	0	6_polymorphic
iORF_23590	LL2012_018	SpC	1	12	ordered_Spar_2	231335	231346	-	0	3_pPar
iORF_23591	LL2012_018	SpC	0	15	ordered_Spar_2	231338	231352	+	0	6_polymorphic
iORF_23449	LL2012_018	SpC	0	46	ordered_Spar_2	231352	231397	+	0	6_polymorphic
iORF_23455	LL2012_018	SpC	1	24	ordered_Spar_2	231384	231407	+	0	3_pPar
iORF_23464	LL2012_018	SpC	0	99	ordered_Spar_2	231512	231610	-	2	7_ancest
iORF_23493	LL2012_018	SpC	0	70	ordered_Spar_2	231541	231610	-	2	7_ancest
iORF_23494	LL2012_018	SpC	0	93	ordered_Spar_2	231541	231633	-	2	5_SpeGroup
iORF_23501	LL2012_018	SpC	0	65	ordered_Spar_2	231546	231610	-	2	6_polymorphic
iORF_23502	LL2012_018	SpC	0	88	ordered_Spar_2	231546	231633	-	2	7_ancest
iORF_23520	LL2012_018	SpC	1	48	ordered_Spar_2	231563	231610	-	2	6_polymorphic
iORF_23546	LL2012_018	SpC	1	27	ordered_Spar_2	231607	231633	-	0	6_polymorphic
iORF_23548	LL2012_018	SpC	0	28	ordered_Spar_2	231609	231636	+	0	6_polymorphic
iORF_23600	LL2012_018	SpC	1	30	ordered_Spar_2	235222	235251	+	1	3_pPar
iORF_23594	LL2012_018	SpC	1	27	ordered_Spar_2	235331	235357	-	0	6_polymorphic
iORF_23597	LL2012_018	SpC	0	78	ordered_Spar_2	235334	235411	+	0	6_polymorphic
iORF_23598	LL2012_018	SpC	1	105	ordered_Spar_2	235334	235438	+	0	6_polymorphic
iORF_23602	LL2012_018	SpC	0	12	ordered_Spar_2	235356	235367	+	0	5_SpeGroup
iORF_23603	LL2012_018	SpC	1	45	ordered_Spar_2	235356	235400	+	0	6_polymorphic
iORF_23609	LL2012_018	SpC	0	118	ordered_Spar_2	235382	235499	-	0	6_polymorphic
iORF_23610	LL2012_018	SpC	1	111	ordered_Spar_2	235389	235499	-	0	6_polymorphic
iORF_23612	LL2012_018	SpC	1	57	ordered_Spar_2	235477	235533	-	2	3_pPar
iORF_23613	LL2012_018	SpC	0	24	ordered_Spar_2	235506	235529	-	0	5_SpeGroup
iORF_23615	LL2012_018	SpC	1	42	ordered_Spar_2	235514	235555	+	0	3_pPar
iORF_23617	LL2012_018	SpC	1	45	ordered_Spar_2	235544	235588	-	0	1_conserved
iORF_23618	LL2012_018	SpC	0	24	ordered_Spar_2	235552	235575	-	0	5_SpeGroup
iORF_23620	LL2012_018	SpC	1	12	ordered_Spar_2	235564	235575	-	0	6_polymorphic
iORF_23621	LL2012_018	SpC	1	33	ordered_Spar_2	235566	235598	+	0	4_divergent
iORF_23623	LL2012_018	SpC	1	9	ordered_Spar_2	235603	235611	-	0	1_conserved
iORF_23624	LL2012_018	SpC	1	9	ordered_Spar_2	235610	235618	+	0	4_divergent
iORF_23884	LL2012_018	SpC	1	27	ordered_Spar_2	236536	236562	-	0	3_pPar
iORF_23889	LL2012_018	SpC	1	12	ordered_Spar_2	236538	236549	+	0	4_divergent
iORF_23957	LL2012_018	SpC	1	21	ordered_Spar_2	236562	236582	-	4	3_pPar
iORF_23828	LL2012_018	SpC	1	24	ordered_Spar_2	236649	236672	-	0	4_divergent
iORF_23829	LL2012_018	SpC	0	64	ordered_Spar_2	236649	236712	-	2	5_SpeGroup
iORF_23843	LL2012_018	SpC	1	21	ordered_Spar_2	236692	236712	-	2	4_divergent
iORF_24159	LL2012_018	SpC	0	117	ordered_Spar_2	238171	238287	+	4	6_polymorphic
iORF_24161	LL2012_018	SpC	0	80	ordered_Spar_2	238171	238250	+	4	5_SpeGroup
iORF_24183	LL2012_018	SpC	0	9	ordered_Spar_2	238179	238187	+	0	6_polymorphic
iORF_24184	LL2012_018	SpC	1	12	ordered_Spar_2	238179	238190	+	0	6_polymorphic
iORF_24267	LL2012_018	SpC	0	102	ordered_Spar_2	238193	238294	+	4	5_SpeGroup
iORF_24347	LL2012_018	SpC	1	87	ordered_Spar_2	238201	238287	+	0	6_polymorphic
iORF_24525	LL2012_018	SpC	1	12	ordered_Spar_2	238239	238250	+	0	4_divergent
iORF_25125	LL2012_018	SpC	0	148	ordered_Spar_2	239648	239795	+	1	5_SpeGroup
iORF_25127	LL2012_018	SpC	1	42	ordered_Spar_2	239648	239689	+	1	6_polymorphic
iORF_25128	LL2012_018	SpC	0	50	ordered_Spar_2	239648	239697	+	1	6_polymorphic
iORF_25163	LL2012_018	SpC	0	29	ordered_Spar_2	239661	239689	+	1	4_divergent
iORF_25164	LL2012_018	SpC	1	36	ordered_Spar_2	239661	239696	+	1	6_polymorphic
iORF_24861	LL2012_018	SpC	1	51	ordered_Spar_2	239742	239792	-	0	3_pPar
iORF_24981	LL2012_018	SpC	1	21	ordered_Spar_2	239764	239784	+	0	3_pPar
iORF_25027	LL2012_018	SpC	1	24	ordered_Spar_2	239796	239819	-	0	3_pPar
iORF_25247	LL2012_018	SpC	1	9	ordered_Spar_2	240646	240654	-	0	1_conserved
iORF_25252	LL2012_018	SpC	0	117	ordered_Spar_2	240672	240788	-	8	7_ancest
iORF_25253	LL2012_018	SpC	0	21	ordered_Spar_2	240679	240699	+	0	5_SpeGroup
iORF_25254	LL2012_018	SpC	0	24	ordered_Spar_2	240681	240704	-	0	6_polymorphic
iORF_25255	LL2012_018	SpC	1	108	ordered_Spar_2	240681	240788	-	8	6_polymorphic
iORF_25261	LL2012_018	SpC	1	84	ordered_Spar_2	240683	240766	+	3	3_pPar
iORF_25279	LL2012_018	SpC	0	9	ordered_Spar_2	240696	240704	-	0	5_SpeGroup
iORF_25289	LL2012_018	SpC	1	51	ordered_Spar_2	240730	240780	+	0	1_conserved
iORF_25298	LL2012_018	SpC	0	21	ordered_Spar_2	240763	240783	-	0	5_SpeGroup
iORF_25301	LL2012_018	SpC	1	12	ordered_Spar_2	240788	240799	-	0	1_conserved
iORF_25305	LL2012_018	SpC	1	30	ordered_Spar_2	240843	240872	-	1	3_pPar
iORF_26239	LL2012_018	SpC	1	15	ordered_Spar_2	242456	242470	+	0	6_polymorphic
iORF_26277	LL2012_018	SpC	0	24	ordered_Spar_2	242460	242483	+	0	5_SpeGroup
iORF_26588	LL2012_018	SpC	1	45	ordered_Spar_2	242534	242578	-	2	6_polymorphic
iORF_26035	LL2012_018	SpC	0	32	ordered_Spar_2	242547	242578	-	1	6_polymorphic
iORF_26323	LL2012_018	SpC	1	42	ordered_Spar_2	242665	242706	+	1	4_divergent
iORF_26617	LL2012_018	SpC	1	24	ordered_Spar_2	245044	245067	+	0	6_polymorphic
iORF_26619	LL2012_018	SpC	0	122	ordered_Spar_2	245044	245165	+	1	6_polymorphic
iORF_26645	LL2012_018	SpC	0	26	ordered_Spar_2	245064	245089	+	1	4_divergent
iORF_26690	LL2012_018	SpC	1	159	ordered_Spar_2	245116	245274	-	3	4_divergent
iORF_26691	LL2012_018	SpC	0	253	ordered_Spar_2	245116	245368	-	3	5_SpeGroup
iORF_26692	LL2012_018	SpC	1	21	ordered_Spar_2	245145	245165	+	0	6_polymorphic
iORF_26781	LL2012_018	SpC	0	106	ordered_Spar_2	245169	245274	-	3	5_SpeGroup
iORF_27004	LL2012_018	SpC	1	48	ordered_Spar_2	245273	245320	+	0	1_conserved
iORF_27016	LL2012_018	SpC	1	15	ordered_Spar_2	245354	245368	-	0	4_divergent
iORF_27019	LL2012_018	SpC	0	63	ordered_Spar_2	245354	245416	+	2	5_SpeGroup
iORF_27022	LL2012_018	SpC	1	54	ordered_Spar_2	245375	245428	-	2	4_divergent
iORF_27032	LL2012_018	SpC	1	42	ordered_Spar_2	245427	245468	+	2	4_divergent
iORF_27060	LL2012_018	SpC	1	78	ordered_Spar_2	245533	245610	+	1	3_pPar
iORF_27118	LL2012_018	SpC	1	9	ordered_Spar_2	245605	245613	-	0	3_pPar
iORF_27138	LL2012_018	SpC	1	9	ordered_Spar_2	245636	245644	+	0	3_pPar
iORF_27159	LL2012_018	SpC	0	48	ordered_Spar_2	245639	245686	-	0	5_SpeGroup
iORF_27223	LL2012_018	SpC	1	39	ordered_Spar_2	245687	245725	+	0	4_divergent
iORF_27232	LL2012_018	SpC	1	21	ordered_Spar_2	245709	245729	+	0	3_pPar
iORF_27240	LL2012_018	SpC	1	33	ordered_Spar_2	245739	245771	+	0	3_pPar
iORF_27270	LL2012_018	SpC	0	69	ordered_Spar_2	245776	245844	+	0	5_SpeGroup
iORF_27276	LL2012_018	SpC	1	27	ordered_Spar_2	245799	245825	-	0	4_divergent
iORF_27278	LL2012_018	SpC	0	18	ordered_Spar_2	245818	245835	-	0	6_polymorphic
iORF_27279	LL2012_018	SpC	0	21	ordered_Spar_2	245822	245842	-	0	5_SpeGroup
iORF_27281	LL2012_018	SpC	1	15	ordered_Spar_2	245834	245848	+	0	3_pPar
iORF_27286	LL2012_018	SpC	0	12	ordered_Spar_2	245841	245852	+	0	5_SpeGroup
iORF_27290	LL2012_018	SpC	1	168	ordered_Spar_2	245849	246016	-	5	6_polymorphic
iORF_27299	LL2012_018	SpC	0	70	ordered_Spar_2	245855	245924	+	5	6_polymorphic
iORF_27301	LL2012_018	SpC	1	111	ordered_Spar_2	245855	245965	+	5	6_polymorphic
iORF_27302	LL2012_018	SpC	0	127	ordered_Spar_2	245855	245981	+	5	7_ancest
iORF_27303	LL2012_018	SpC	0	29	ordered_Spar_2	245855	245883	+	2	5_SpeGroup
iORF_27308	LL2012_018	SpC	0	151	ordered_Spar_2	245866	246016	-	5	7_ancest
iORF_26612	LL2012_018	SpC	0	61	ordered_Spar_2	245921	245981	+	0	6_polymorphic
iORF_26614	LL2012_018	SpC	0	49	ordered_Spar_2	245933	245981	+	0	5_SpeGroup
iORF_27478	LL2012_018	SpC	1	57	ordered_Spar_2	248055	248111	-	3	3_pPar
iORF_27594	LL2012_018	SpC	1	18	ordered_Spar_2	248074	248091	+	0	6_polymorphic
iORF_27925	LL2012_018	SpC	0	9	ordered_Spar_2	248083	248091	+	0	6_polymorphic
iORF_28104	LL2012_018	SpC	1	12	ordered_Spar_2	248088	248099	+	0	3_pPar
iORF_27377	LL2012_018	SpC	1	60	ordered_Spar_2	248122	248181	-	1	6_polymorphic
iORF_27378	LL2012_018	SpC	1	39	ordered_Spar_2	248126	248164	+	1	3_pPar
iORF_27407	LL2012_018	SpC	0	39	ordered_Spar_2	248143	248181	-	0	6_polymorphic
iORF_27429	LL2012_018	SpC	1	54	ordered_Spar_2	248165	248218	-	0	6_polymorphic
iORF_27439	LL2012_018	SpC	1	66	ordered_Spar_2	248196	248261	+	0	3_pPar
iORF_27443	LL2012_018	SpC	0	15	ordered_Spar_2	248209	248223	-	0	5_SpeGroup
iORF_27472	LL2012_018	SpC	0	82	ordered_Spar_2	248315	248396	-	2	5_SpeGroup
iORF_27477	LL2012_018	SpC	1	60	ordered_Spar_2	248337	248396	-	2	4_divergent
iORF_27479	LL2012_018	SpC	1	42	ordered_Spar_2	248340	248381	+	2	4_divergent
iORF_27507	LL2012_018	SpC	0	12	ordered_Spar_2	248401	248412	+	0	6_polymorphic
iORF_27517	LL2012_018	SpC	1	57	ordered_Spar_2	248409	248465	+	0	3_pPar
iORF_27550	LL2012_018	SpC	0	51	ordered_Spar_2	248428	248478	-	0	5_SpeGroup
iORF_27580	LL2012_018	SpC	1	15	ordered_Spar_2	248478	248492	-	0	1_conserved
iORF_27581	LL2012_018	SpC	1	42	ordered_Spar_2	248482	248523	+	0	3_pPar
iORF_27584	LL2012_018	SpC	1	24	ordered_Spar_2	248496	248519	+	0	3_pPar
iORF_28023	LL2012_018	SpC	1	48	ordered_Spar_2	248630	248677	-	1	3_pPar
iORF_28137	LL2012_018	SpC	1	27	ordered_Spar_2	248698	248724	-	0	6_polymorphic
iORF_28138	LL2012_018	SpC	0	36	ordered_Spar_2	248698	248733	-	0	6_polymorphic
iORF_28144	LL2012_018	SpC	0	30	ordered_Spar_2	248708	248737	+	0	6_polymorphic
iORF_28145	LL2012_018	SpC	1	39	ordered_Spar_2	248708	248746	+	0	6_polymorphic
iORF_28150	LL2012_018	SpC	0	54	ordered_Spar_2	248715	248768	+	1	5_SpeGroup
iORF_28188	LL2012_018	SpC	1	12	ordered_Spar_2	248804	248815	-	0	4_divergent
iORF_28189	LL2012_018	SpC	0	71	ordered_Spar_2	248804	248874	-	0	5_SpeGroup
iORF_28198	LL2012_018	SpC	1	54	ordered_Spar_2	248821	248874	-	0	6_polymorphic
iORF_28203	LL2012_018	SpC	0	73	ordered_Spar_2	248828	248900	-	3	6_polymorphic
iORF_28204	LL2012_018	SpC	0	27	ordered_Spar_2	248830	248856	+	0	6_polymorphic
iORF_28210	LL2012_018	SpC	1	33	ordered_Spar_2	248868	248900	-	3	6_polymorphic
iORF_28296	LL2012_018	SpC	1	12	ordered_Spar_2	248975	248986	-	0	4_divergent
iORF_27381	LL2012_018	SpC	0	12	ordered_Spar_2	249049	249060	+	0	5_SpeGroup
iORF_27383	LL2012_018	SpC	1	45	ordered_Spar_2	249049	249093	+	0	4_divergent
iORF_27387	LL2012_018	SpC	1	33	ordered_Spar_2	249111	249143	-	0	1_conserved
iORF_27389	LL2012_018	SpC	1	57	ordered_Spar_2	249122	249178	-	2	6_polymorphic
iORF_27390	LL2012_018	SpC	0	55	ordered_Spar_2	249126	249180	+	2	4_divergent
iORF_27398	LL2012_018	SpC	0	13	ordered_Spar_2	249160	249172	-	2	6_polymorphic
iORF_27404	LL2012_018	SpC	1	39	ordered_Spar_2	249202	249240	+	2	3_pPar
iORF_27410	LL2012_018	SpC	0	32	ordered_Spar_2	249218	249249	+	1	5_SpeGroup
iORF_27503	LL2012_018	SpC	0	72	ordered_Spar_2	249575	249646	-	3	7_ancest
iORF_27504	LL2012_018	SpC	1	135	ordered_Spar_2	249575	249709	-	4	4_divergent
iORF_27510	LL2012_018	SpC	0	51	ordered_Spar_2	249621	249671	+	3	5_SpeGroup
iORF_27513	LL2012_018	SpC	0	9	ordered_Spar_2	249638	249646	-	0	5_SpeGroup
iORF_27514	LL2012_018	SpC	0	44	ordered_Spar_2	249666	249709	-	1	5_SpeGroup
iORF_27519	LL2012_018	SpC	0	244	ordered_Spar_2	249702	249945	-	4	6_polymorphic
iORF_27520	LL2012_018	SpC	0	237	ordered_Spar_2	249709	249945	-	4	5_SpeGroup
iORF_27521	LL2012_018	SpC	0	18	ordered_Spar_2	249715	249732	+	0	7_ancest
iORF_27522	LL2012_018	SpC	0	35	ordered_Spar_2	249715	249749	+	1	6_polymorphic
iORF_27523	LL2012_018	SpC	1	93	ordered_Spar_2	249722	249814	-	1	6_polymorphic
iORF_27524	LL2012_018	SpC	1	21	ordered_Spar_2	249729	249749	+	1	6_polymorphic
iORF_27526	LL2012_018	SpC	0	82	ordered_Spar_2	249729	249810	+	1	6_polymorphic
iORF_27527	LL2012_018	SpC	0	46	ordered_Spar_2	249733	249778	+	1	6_polymorphic
iORF_27530	LL2012_018	SpC	1	72	ordered_Spar_2	249733	249804	+	1	6_polymorphic
iORF_27545	LL2012_018	SpC	0	137	ordered_Spar_2	249854	249990	+	3	6_polymorphic
iORF_27546	LL2012_018	SpC	0	164	ordered_Spar_2	249854	250017	+	3	5_SpeGroup
iORF_27547	LL2012_018	SpC	1	171	ordered_Spar_2	249854	250024	+	3	6_polymorphic
iORF_27548	LL2012_018	SpC	0	77	ordered_Spar_2	249865	249941	-	3	6_polymorphic
iORF_27549	LL2012_018	SpC	1	81	ordered_Spar_2	249865	249945	-	3	6_polymorphic
iORF_27553	LL2012_018	SpC	1	66	ordered_Spar_2	249876	249941	-	3	6_polymorphic
iORF_27557	LL2012_018	SpC	0	176	ordered_Spar_2	249920	250095	-	1	5_SpeGroup
iORF_27560	LL2012_018	SpC	1	201	ordered_Spar_2	249978	250178	-	2	6_polymorphic
iORF_27561	LL2012_018	SpC	0	92	ordered_Spar_2	250004	250095	-	1	6_polymorphic
iORF_27562	LL2012_018	SpC	1	75	ordered_Spar_2	250021	250095	-	1	6_polymorphic
iORF_27563	LL2012_018	SpC	0	128	ordered_Spar_2	250021	250148	-	1	6_polymorphic
iORF_27564	LL2012_018	SpC	0	158	ordered_Spar_2	250021	250178	-	2	6_polymorphic
iORF_27565	LL2012_018	SpC	1	24	ordered_Spar_2	250042	250065	+	1	6_polymorphic
iORF_27566	LL2012_018	SpC	0	47	ordered_Spar_2	250042	250088	+	1	6_polymorphic
iORF_27568	LL2012_018	SpC	1	57	ordered_Spar_2	250110	250166	+	1	4_divergent
iORF_27569	LL2012_018	SpC	0	45	ordered_Spar_2	250122	250166	+	1	5_SpeGroup
iORF_27572	LL2012_018	SpC	1	33	ordered_Spar_2	250159	250191	-	1	3_pPar
iORF_27722	LL2012_018	SpC	0	109	ordered_Spar_2	250767	250875	-	19	5_SpeGroup
iORF_27728	LL2012_018	SpC	0	99	ordered_Spar_2	250777	250875	-	14	6_polymorphic
iORF_27729	LL2012_018	SpC	0	103	ordered_Spar_2	250777	250879	-	14	5_SpeGroup
iORF_27754	LL2012_018	SpC	1	84	ordered_Spar_2	250796	250879	-	3	4_divergent
iORF_27772	LL2012_018	SpC	1	27	ordered_Spar_2	250827	250853	-	0	3_pPar
iORF_27778	LL2012_018	SpC	1	27	ordered_Spar_2	250829	250855	+	0	3_pPar
iORF_27784	LL2012_018	SpC	1	39	ordered_Spar_2	250837	250875	-	1	6_polymorphic
iORF_27786	LL2012_018	SpC	0	9	ordered_Spar_2	250839	250847	+	0	6_polymorphic
iORF_27816	LL2012_018	SpC	1	39	ordered_Spar_2	250878	250916	+	0	1_conserved
iORF_27828	LL2012_018	SpC	0	37	ordered_Spar_2	250902	250938	-	0	7_ancest
iORF_27829	LL2012_018	SpC	1	51	ordered_Spar_2	250902	250952	-	0	4_divergent
iORF_27831	LL2012_018	SpC	1	33	ordered_Spar_2	250906	250938	-	0	4_divergent
iORF_27832	LL2012_018	SpC	0	47	ordered_Spar_2	250906	250952	-	0	5_SpeGroup
iORF_27836	LL2012_018	SpC	0	26	ordered_Spar_2	250913	250938	-	0	5_SpeGroup
iORF_27851	LL2012_018	SpC	0	27	ordered_Spar_2	250937	250963	+	0	5_SpeGroup
iORF_28757	LL2012_018	SpC	1	75	ordered_Spar_2	256257	256331	+	4	4_divergent
iORF_28759	LL2012_018	SpC	0	167	ordered_Spar_2	256257	256423	+	24	5_SpeGroup
iORF_28775	LL2012_018	SpC	1	63	ordered_Spar_2	256305	256367	-	4	6_polymorphic
iORF_28788	LL2012_018	SpC	0	44	ordered_Spar_2	256346	256389	-	4	6_polymorphic
iORF_29473	LL2012_018	SpC	1	12	ordered_Spar_2	258349	258360	+	0	1_conserved
iORF_29504	LL2012_018	SpC	1	42	ordered_Spar_2	258535	258576	+	0	3_pPar
iORF_29510	LL2012_018	SpC	1	27	ordered_Spar_2	258582	258608	-	0	3_pPar
iORF_29524	LL2012_018	SpC	0	18	ordered_Spar_2	258624	258641	-	0	5_SpeGroup
iORF_29527	LL2012_018	SpC	1	51	ordered_Spar_2	258654	258704	-	0	4_divergent
iORF_29528	LL2012_018	SpC	1	21	ordered_Spar_2	258671	258691	-	0	3_pPar
iORF_29530	LL2012_018	SpC	1	51	ordered_Spar_2	258676	258726	-	0	3_pPar
iORF_29532	LL2012_018	SpC	1	75	ordered_Spar_2	258690	258764	+	0	3_pPar
iORF_29540	LL2012_018	SpC	0	24	ordered_Spar_2	258703	258726	-	0	7_ancest
iORF_29544	LL2012_018	SpC	1	24	ordered_Spar_2	258713	258736	-	0	6_polymorphic
iORF_29545	LL2012_018	SpC	1	36	ordered_Spar_2	258768	258803	+	0	6_polymorphic
iORF_29547	LL2012_018	SpC	1	27	ordered_Spar_2	258774	258800	-	0	6_polymorphic
iORF_29548	LL2012_018	SpC	0	24	ordered_Spar_2	258777	258800	-	0	5_SpeGroup
iORF_29549	LL2012_018	SpC	0	21	ordered_Spar_2	258791	258811	+	0	5_SpeGroup
iORF_29550	LL2012_018	SpC	1	111	ordered_Spar_2	258815	258925	+	0	1_conserved
iORF_29553	LL2012_018	SpC	1	102	ordered_Spar_2	258889	258990	-	4	6_polymorphic
iORF_29560	LL2012_018	SpC	0	71	ordered_Spar_2	258920	258990	-	4	6_polymorphic
iORF_29563	LL2012_018	SpC	0	86	ordered_Spar_2	258930	259015	+	4	6_polymorphic
iORF_29567	LL2012_018	SpC	0	43	ordered_Spar_2	258948	258990	-	4	5_SpeGroup
iORF_29569	LL2012_018	SpC	1	60	ordered_Spar_2	258977	259036	-	0	4_divergent
iORF_29571	LL2012_018	SpC	0	24	ordered_Spar_2	259013	259036	-	0	5_SpeGroup
iORF_29806	LL2012_018	SpC	0	121	ordered_Spar_2	259485	259605	-	8	6_polymorphic
iORF_29601	LL2012_018	SpC	1	63	ordered_Spar_2	259503	259565	-	8	3_pPar
iORF_29603	LL2012_018	SpC	0	81	ordered_Spar_2	259525	259605	-	4	5_SpeGroup
iORF_29604	LL2012_018	SpC	1	12	ordered_Spar_2	259530	259541	+	0	6_polymorphic
iORF_29605	LL2012_018	SpC	1	57	ordered_Spar_2	259544	259600	+	4	3_pPar
iORF_29615	LL2012_018	SpC	1	48	ordered_Spar_2	259614	259661	+	0	5_SpeGroup
iORF_29646	LL2012_018	SpC	1	9	ordered_Spar_2	259667	259675	+	0	3_pPar
iORF_30079	LL2012_018	SpC	1	126	ordered_Spar_2	262464	262589	-	1	4_divergent
iORF_30265	LL2012_018	SpC	0	82	ordered_Spar_2	262508	262589	-	0	5_SpeGroup
iORF_30315	LL2012_018	SpC	0	70	ordered_Spar_2	262516	262585	+	0	5_SpeGroup
iORF_30316	LL2012_018	SpC	0	86	ordered_Spar_2	262516	262601	+	1	5_SpeGroup
iORF_30267	LL2012_018	SpC	1	27	ordered_Spar_2	263003	263029	+	1	5_SpeGroup
iORF_30270	LL2012_018	SpC	0	24	ordered_Spar_2	263013	263036	-	1	5_SpeGroup
iORF_30274	LL2012_018	SpC	1	24	ordered_Spar_2	263018	263041	-	0	3_pPar
iORF_30286	LL2012_018	SpC	1	27	ordered_Spar_2	263041	263067	-	0	3_pPar
iORF_30324	LL2012_018	SpC	0	9	ordered_Spar_2	263084	263092	-	0	5_SpeGroup
iORF_30679	LL2012_018	SpC	0	21	ordered_Spar_2	264327	264347	-	0	5_SpeGroup
iORF_30725	LL2012_018	SpC	0	13	ordered_Spar_2	264335	264347	-	0	5_SpeGroup
iORF_30768	LL2012_018	SpC	1	78	ordered_Spar_2	264346	264423	+	8	5_SpeGroup
iORF_30790	LL2012_018	SpC	0	69	ordered_Spar_2	264355	264423	+	8	4_divergent
iORF_30793	LL2012_018	SpC	1	18	ordered_Spar_2	264360	264377	-	0	4_divergent
iORF_30730	LL2012_018	SpC	1	27	ordered_Spar_2	264540	264566	+	0	3_pPar
iORF_30734	LL2012_018	SpC	1	78	ordered_Spar_2	264547	264624	+	0	3_pPar
iORF_30739	LL2012_018	SpC	1	54	ordered_Spar_2	264566	264619	+	0	3_pPar
iORF_30756	LL2012_018	SpC	0	18	ordered_Spar_2	264633	264650	+	0	5_SpeGroup
iORF_30757	LL2012_018	SpC	1	69	ordered_Spar_2	264633	264701	+	0	4_divergent
iORF_30761	LL2012_018	SpC	1	30	ordered_Spar_2	264637	264666	+	0	3_pPar
iORF_30767	LL2012_018	SpC	1	30	ordered_Spar_2	264643	264672	-	0	3_pPar
iORF_30769	LL2012_018	SpC	0	165	ordered_Spar_2	264647	264811	-	11	5_SpeGroup
iORF_30783	LL2012_018	SpC	1	102	ordered_Spar_2	264720	264821	+	11	4_divergent
iORF_30787	LL2012_018	SpC	0	99	ordered_Spar_2	264723	264821	+	11	5_SpeGroup
iORF_30788	LL2012_018	SpC	0	12	ordered_Spar_2	264729	264740	-	0	5_SpeGroup
iORF_30795	LL2012_018	SpC	1	30	ordered_Spar_2	264782	264811	-	2	4_divergent
iORF_30798	LL2012_018	SpC	0	149	ordered_Spar_2	264799	264947	-	3	4_divergent
iORF_30806	LL2012_018	SpC	1	132	ordered_Spar_2	264816	264947	-	3	5_SpeGroup
iORF_30831	LL2012_018	SpC	1	42	ordered_Spar_2	264911	264952	-	2	4_divergent
iORF_30832	LL2012_018	SpC	1	42	ordered_Spar_2	264913	264954	+	2	3_pPar
iORF_30836	LL2012_018	SpC	1	9	ordered_Spar_2	264951	264959	+	0	3_pPar
iORF_30841	LL2012_018	SpC	1	15	ordered_Spar_2	264976	264990	+	0	4_divergent
iORF_30842	LL2012_018	SpC	0	33	ordered_Spar_2	264976	265008	+	0	5_SpeGroup
iORF_30850	LL2012_018	SpC	1	30	ordered_Spar_2	265010	265039	+	1	4_divergent
iORF_31313	LL2012_018	SpC	1	102	ordered_Spar_2	267146	267247	+	0	4_divergent
iORF_31316	LL2012_018	SpC	0	121	ordered_Spar_2	267146	267266	+	0	5_SpeGroup
iORF_30981	LL2012_018	SpC	1	84	ordered_Spar_2	267158	267241	-	0	4_divergent
iORF_31340	LL2012_018	SpC	0	66	ordered_Spar_2	267182	267247	+	0	4_divergent
iORF_31415	LL2012_018	SpC	0	341	ordered_Spar_2	267210	267550	-	4	5_SpeGroup
iORF_30966	LL2012_018	SpC	1	9	ordered_Spar_2	267258	267266	+	0	6_polymorphic
iORF_30972	LL2012_018	SpC	1	24	ordered_Spar_2	267269	267292	+	0	4_divergent
iORF_30982	LL2012_018	SpC	0	208	ordered_Spar_2	267311	267518	+	4	5_SpeGroup
iORF_30983	LL2012_018	SpC	1	222	ordered_Spar_2	267311	267532	+	4	4_divergent
iORF_30985	LL2012_018	SpC	1	222	ordered_Spar_2	267331	267552	-	3	6_polymorphic
iORF_30986	LL2012_018	SpC	0	303	ordered_Spar_2	267331	267633	-	5	6_polymorphic
iORF_31311	LL2012_018	SpC	1	33	ordered_Spar_2	267450	267482	+	0	1_conserved
iORF_31335	LL2012_018	SpC	0	24	ordered_Spar_2	267509	267532	+	0	5_SpeGroup
iORF_31360	LL2012_018	SpC	1	24	ordered_Spar_2	267563	267586	-	0	1_conserved
iORF_31363	LL2012_018	SpC	0	63	ordered_Spar_2	267571	267633	-	2	5_SpeGroup
iORF_31367	LL2012_018	SpC	1	54	ordered_Spar_2	267580	267633	-	2	5_SpeGroup
iORF_31371	LL2012_018	SpC	1	60	ordered_Spar_2	267587	267646	+	2	6_polymorphic
iORF_31372	LL2012_018	SpC	0	89	ordered_Spar_2	267587	267675	+	2	6_polymorphic
iORF_31377	LL2012_018	SpC	0	32	ordered_Spar_2	267602	267633	-	2	6_polymorphic
iORF_31381	LL2012_018	SpC	1	78	ordered_Spar_2	267630	267707	-	0	4_divergent
iORF_31383	LL2012_018	SpC	1	30	ordered_Spar_2	267646	267675	+	0	6_polymorphic
iORF_31384	LL2012_018	SpC	1	30	ordered_Spar_2	267661	267690	-	0	4_divergent
iORF_31398	LL2012_018	SpC	0	36	ordered_Spar_2	267748	267783	-	0	4_divergent
iORF_31401	LL2012_018	SpC	1	27	ordered_Spar_2	267750	267776	+	0	4_divergent
iORF_31411	LL2012_018	SpC	1	33	ordered_Spar_2	267784	267816	-	0	4_divergent
iORF_31968	LL2012_018	SpC	0	84	ordered_Spar_2	269428	269511	+	1	5_SpeGroup
iORF_32039	LL2012_018	SpC	0	78	ordered_Spar_2	269439	269516	-	1	4_divergent
iORF_32248	LL2012_018	SpC	1	60	ordered_Spar_2	269457	269516	-	1	4_divergent
iORF_32258	LL2012_018	SpC	0	27	ordered_Spar_2	269457	269483	-	0	5_SpeGroup
iORF_32275	LL2012_018	SpC	1	15	ordered_Spar_2	269459	269473	+	0	3_pPar
iORF_32352	LL2012_018	SpC	0	116	ordered_Spar_2	269465	269580	-	9	5_SpeGroup
iORF_32534	LL2012_018	SpC	1	24	ordered_Spar_2	269488	269511	+	1	5_SpeGroup
iORF_32535	LL2012_018	SpC	0	59	ordered_Spar_2	269488	269546	+	9	5_SpeGroup
iORF_31856	LL2012_018	SpC	1	18	ordered_Spar_2	269519	269536	+	0	3_pPar
iORF_31877	LL2012_018	SpC	0	21	ordered_Spar_2	269540	269560	+	0	6_polymorphic
iORF_31882	LL2012_018	SpC	1	15	ordered_Spar_2	269546	269560	+	0	6_polymorphic
iORF_31894	LL2012_018	SpC	0	55	ordered_Spar_2	269567	269621	-	0	5_SpeGroup
iORF_31903	LL2012_018	SpC	0	59	ordered_Spar_2	269608	269666	-	1	6_polymorphic
iORF_31921	LL2012_018	SpC	1	24	ordered_Spar_2	269630	269653	-	0	3_pPar
iORF_31932	LL2012_018	SpC	1	27	ordered_Spar_2	269640	269666	-	1	6_polymorphic
iORF_31933	LL2012_018	SpC	0	141	ordered_Spar_2	269640	269780	-	16	5_SpeGroup
iORF_31954	LL2012_018	SpC	0	61	ordered_Spar_2	269655	269715	-	2	7_ancest
iORF_31957	LL2012_018	SpC	1	30	ordered_Spar_2	269656	269685	+	0	3_pPar
iORF_31980	LL2012_018	SpC	0	29	ordered_Spar_2	269674	269702	-	1	5_SpeGroup
iORF_31982	LL2012_018	SpC	1	24	ordered_Spar_2	269679	269702	-	1	4_divergent
iORF_31989	LL2012_018	SpC	0	119	ordered_Spar_2	269703	269821	+	14	5_SpeGroup
iORF_31990	LL2012_018	SpC	0	123	ordered_Spar_2	269703	269825	+	14	7_ancest
iORF_32029	LL2012_018	SpC	0	48	ordered_Spar_2	269733	269780	+	2	6_polymorphic
iORF_32030	LL2012_018	SpC	1	93	ordered_Spar_2	269733	269825	+	2	6_polymorphic
iORF_32032	LL2012_018	SpC	0	12	ordered_Spar_2	269738	269749	+	1	5_SpeGroup
iORF_32276	LL2012_018	SpC	1	15	ordered_Spar_2	269926	269940	+	0	3_pPar
iORF_32282	LL2012_018	SpC	1	99	ordered_Spar_2	269932	270030	-	0	4_divergent
iORF_32288	LL2012_018	SpC	0	178	ordered_Spar_2	269948	270125	-	0	6_polymorphic
iORF_32338	LL2012_018	SpC	0	78	ordered_Spar_2	269953	270030	-	0	4_divergent
iORF_32349	LL2012_018	SpC	0	157	ordered_Spar_2	269969	270125	-	0	5_SpeGroup
iORF_32360	LL2012_018	SpC	1	78	ordered_Spar_2	269989	270066	+	0	6_polymorphic
iORF_32388	LL2012_018	SpC	1	69	ordered_Spar_2	270012	270080	-	0	3_pPar
iORF_32389	LL2012_018	SpC	0	114	ordered_Spar_2	270012	270125	-	0	7_ancest
iORF_32433	LL2012_018	SpC	0	40	ordered_Spar_2	270063	270102	+	0	6_polymorphic
iORF_32435	LL2012_018	SpC	1	102	ordered_Spar_2	270063	270164	+	0	6_polymorphic
iORF_32444	LL2012_018	SpC	1	93	ordered_Spar_2	270070	270162	-	0	6_polymorphic
iORF_32455	LL2012_018	SpC	1	45	ordered_Spar_2	270081	270125	-	0	6_polymorphic
iORF_32456	LL2012_018	SpC	0	82	ordered_Spar_2	270081	270162	-	0	6_polymorphic
iORF_32474	LL2012_018	SpC	0	9	ordered_Spar_2	270110	270118	-	0	4_divergent
iORF_32650	LL2012_018	SpC	1	18	ordered_Spar_2	272097	272114	-	0	1_conserved
iORF_32770	LL2012_018	SpC	1	30	ordered_Spar_2	272114	272143	-	0	3_pPar
iORF_32957	LL2012_018	SpC	1	96	ordered_Spar_2	272142	272237	+	0	3_pPar
iORF_32996	LL2012_018	SpC	1	51	ordered_Spar_2	272149	272199	+	0	4_divergent
iORF_33092	LL2012_018	SpC	1	57	ordered_Spar_2	272171	272227	-	0	3_pPar
iORF_32578	LL2012_018	SpC	1	18	ordered_Spar_2	272185	272202	-	0	1_conserved
iORF_32651	LL2012_018	SpC	1	9	ordered_Spar_2	272208	272216	-	0	3_pPar
iORF_32662	LL2012_018	SpC	1	18	ordered_Spar_2	272217	272234	-	0	3_pPar
iORF_32673	LL2012_018	SpC	0	42	ordered_Spar_2	272224	272265	-	0	5_SpeGroup
iORF_32676	LL2012_018	SpC	0	39	ordered_Spar_2	272227	272265	-	0	5_SpeGroup
iORF_32755	LL2012_018	SpC	1	51	ordered_Spar_2	272317	272367	-	2	4_divergent
iORF_32758	LL2012_018	SpC	0	105	ordered_Spar_2	272321	272425	+	2	6_polymorphic
iORF_32763	LL2012_018	SpC	0	84	ordered_Spar_2	272342	272425	+	0	6_polymorphic
iORF_32764	LL2012_018	SpC	0	18	ordered_Spar_2	272344	272361	+	0	5_SpeGroup
iORF_32768	LL2012_018	SpC	0	18	ordered_Spar_2	272350	272367	-	0	5_SpeGroup
iORF_32771	LL2012_018	SpC	0	12	ordered_Spar_2	272376	272387	+	0	5_SpeGroup
iORF_32772	LL2012_018	SpC	1	9	ordered_Spar_2	272379	272387	+	0	4_divergent
iORF_32776	LL2012_018	SpC	0	42	ordered_Spar_2	272384	272425	+	0	5_SpeGroup
iORF_32782	LL2012_018	SpC	0	42	ordered_Spar_2	272394	272435	-	0	5_SpeGroup
iORF_32806	LL2012_018	SpC	1	18	ordered_Spar_2	272414	272431	-	0	5_SpeGroup
iORF_33229	LL2012_018	SpC	1	51	ordered_Spar_2	273017	273067	+	0	4_divergent
iORF_33233	LL2012_018	SpC	1	39	ordered_Spar_2	273022	273060	+	0	3_pPar
iORF_33222	LL2012_018	SpC	1	33	ordered_Spar_2	273122	273154	-	2	3_pPar
iORF_33736	LL2012_018	SpC	1	63	ordered_Spar_2	276705	276767	+	1	3_pPar
iORF_33791	LL2012_018	SpC	1	66	ordered_Spar_2	276713	276778	+	0	4_divergent
iORF_33792	LL2012_018	SpC	0	108	ordered_Spar_2	276713	276820	+	0	5_SpeGroup
iORF_33610	LL2012_018	SpC	1	18	ordered_Spar_2	276778	276795	+	0	5_SpeGroup
iORF_33689	LL2012_018	SpC	1	60	ordered_Spar_2	276944	277003	+	1	6_polymorphic
iORF_33725	LL2012_018	SpC	0	28	ordered_Spar_2	277029	277056	+	3	6_polymorphic
iORF_33804	LL2012_018	SpC	1	27	ordered_Spar_2	277178	277204	+	0	4_divergent
iORF_33806	LL2012_018	SpC	1	57	ordered_Spar_2	277183	277239	+	0	6_polymorphic
iORF_33807	LL2012_018	SpC	1	51	ordered_Spar_2	277187	277237	-	0	5_SpeGroup
iORF_33809	LL2012_018	SpC	0	19	ordered_Spar_2	277219	277237	-	0	5_SpeGroup
iORF_33819	LL2012_018	SpC	1	159	ordered_Spar_2	277287	277445	-	0	4_divergent
iORF_33820	LL2012_018	SpC	0	199	ordered_Spar_2	277287	277485	-	0	5_SpeGroup
iORF_33822	LL2012_018	SpC	1	18	ordered_Spar_2	277312	277329	-	0	3_pPar
iORF_33838	LL2012_018	SpC	1	15	ordered_Spar_2	277384	277398	+	0	3_pPar
iORF_33850	LL2012_018	SpC	0	36	ordered_Spar_2	277450	277485	-	0	5_SpeGroup
iORF_33851	LL2012_018	SpC	1	27	ordered_Spar_2	277459	277485	-	0	5_SpeGroup
iORF_33875	LL2012_018	SpC	1	15	ordered_Spar_2	277559	277573	+	0	3_pPar
iORF_33880	LL2012_018	SpC	1	63	ordered_Spar_2	277576	277638	-	0	3_pPar
iORF_33882	LL2012_018	SpC	0	173	ordered_Spar_2	277589	277761	+	7	4_divergent
iORF_33883	LL2012_018	SpC	1	189	ordered_Spar_2	277589	277777	+	7	5_SpeGroup
iORF_33885	LL2012_018	SpC	1	9	ordered_Spar_2	277593	277601	+	0	3_pPar
iORF_33604	LL2012_018	SpC	0	71	ordered_Spar_2	277680	277750	-	7	6_polymorphic
iORF_33605	LL2012_018	SpC	1	33	ordered_Spar_2	277685	277717	-	0	3_pPar
iORF_33667	LL2012_018	SpC	0	28	ordered_Spar_2	278196	278223	+	0	4_divergent
iORF_33669	LL2012_018	SpC	0	15	ordered_Spar_2	278216	278230	+	0	5_SpeGroup
iORF_33670	LL2012_018	SpC	1	18	ordered_Spar_2	278261	278278	-	0	4_divergent
iORF_34216	LL2012_018	SpC	0	75	ordered_Spar_2	279252	279326	-	14	5_SpeGroup
iORF_34219	LL2012_018	SpC	1	18	ordered_Spar_2	279252	279269	-	0	4_divergent
iORF_34036	LL2012_018	SpC	0	29	ordered_Spar_2	279320	279348	+	1	4_divergent
iORF_34037	LL2012_018	SpC	1	39	ordered_Spar_2	279320	279358	+	1	5_SpeGroup
iORF_34044	LL2012_018	SpC	0	24	ordered_Spar_2	279325	279348	+	0	6_polymorphic
iORF_34072	LL2012_018	SpC	1	12	ordered_Spar_2	279369	279380	+	0	1_conserved
iORF_34187	LL2012_018	SpC	1	48	ordered_Spar_2	279441	279488	+	1	4_divergent
iORF_34887	LL2012_018	SpC	1	12	ordered_Spar_2	280791	280802	+	0	3_pPar
iORF_34909	LL2012_018	SpC	1	18	ordered_Spar_2	280827	280844	+	0	1_conserved
iORF_34921	LL2012_018	SpC	0	29	ordered_Spar_2	280891	280919	+	1	6_polymorphic
iORF_34950	LL2012_018	SpC	1	63	ordered_Spar_2	280966	281028	-	0	5_SpeGroup
iORF_34951	LL2012_018	SpC	1	138	ordered_Spar_2	280970	281107	-	2	3_pPar
iORF_34953	LL2012_018	SpC	1	30	ordered_Spar_2	280987	281016	+	0	3_pPar
iORF_34965	LL2012_018	SpC	0	9	ordered_Spar_2	281032	281040	+	0	5_SpeGroup
iORF_34966	LL2012_018	SpC	1	9	ordered_Spar_2	281046	281054	+	0	4_divergent
iORF_34968	LL2012_018	SpC	0	225	ordered_Spar_2	281046	281270	+	2	5_SpeGroup
iORF_34976	LL2012_018	SpC	1	15	ordered_Spar_2	281086	281100	-	0	5_SpeGroup
iORF_34990	LL2012_018	SpC	0	24	ordered_Spar_2	281145	281168	-	0	5_SpeGroup
iORF_34992	LL2012_018	SpC	0	69	ordered_Spar_2	281156	281224	-	0	7_ancest
iORF_34993	LL2012_018	SpC	0	75	ordered_Spar_2	281156	281230	-	0	5_SpeGroup
iORF_34994	LL2012_018	SpC	1	90	ordered_Spar_2	281156	281245	-	0	5_SpeGroup
iORF_34995	LL2012_018	SpC	0	57	ordered_Spar_2	281168	281224	-	0	5_SpeGroup
iORF_35005	LL2012_018	SpC	1	42	ordered_Spar_2	281229	281270	+	0	4_divergent
iORF_35011	LL2012_018	SpC	1	18	ordered_Spar_2	281275	281292	+	0	1_conserved
iORF_35012	LL2012_018	SpC	0	46	ordered_Spar_2	281279	281324	-	0	5_SpeGroup
iORF_35028	LL2012_018	SpC	1	60	ordered_Spar_2	281297	281356	+	7	5_SpeGroup
iORF_35029	LL2012_018	SpC	0	61	ordered_Spar_2	281297	281357	+	7	5_SpeGroup
iORF_35099	LL2012_018	SpC	1	21	ordered_Spar_2	281538	281558	+	0	3_pPar
iORF_35105	LL2012_018	SpC	1	9	ordered_Spar_2	281555	281563	-	0	4_divergent
iORF_34886	LL2012_018	SpC	1	9	ordered_Spar_2	281585	281593	+	0	1_conserved
iORF_36838	LL2012_018	SpC	0	27	ordered_Spar_2	286388	286414	+	0	6_polymorphic
iORF_36529	LL2012_018	SpC	0	18	ordered_Spar_2	286390	286407	+	0	5_SpeGroup
iORF_36617	LL2012_018	SpC	0	72	ordered_Spar_2	286411	286482	+	0	5_SpeGroup
iORF_36618	LL2012_018	SpC	1	87	ordered_Spar_2	286411	286497	+	0	4_divergent
iORF_36862	LL2012_018	SpC	1	36	ordered_Spar_2	286469	286504	-	1	3_pPar
iORF_36531	LL2012_018	SpC	1	111	ordered_Spar_2	286490	286600	+	1	6_polymorphic
iORF_36533	LL2012_018	SpC	0	188	ordered_Spar_2	286490	286677	+	1	6_polymorphic
iORF_36551	LL2012_018	SpC	0	128	ordered_Spar_2	286503	286630	+	0	6_polymorphic
iORF_36552	LL2012_018	SpC	1	138	ordered_Spar_2	286503	286640	+	0	6_polymorphic
iORF_36559	LL2012_018	SpC	1	36	ordered_Spar_2	286510	286545	-	0	1_conserved
iORF_36581	LL2012_018	SpC	0	9	ordered_Spar_2	286542	286550	-	0	6_polymorphic
iORF_36582	LL2012_018	SpC	0	57	ordered_Spar_2	286542	286598	-	0	5_SpeGroup
iORF_36583	LL2012_018	SpC	1	189	ordered_Spar_2	286542	286730	-	2	6_polymorphic
iORF_36592	LL2012_018	SpC	0	140	ordered_Spar_2	286591	286730	-	2	6_polymorphic
iORF_36599	LL2012_018	SpC	0	101	ordered_Spar_2	286600	286700	+	1	5_SpeGroup
iORF_36612	LL2012_018	SpC	0	74	ordered_Spar_2	286657	286730	-	2	5_SpeGroup
iORF_36616	LL2012_018	SpC	1	24	ordered_Spar_2	286677	286700	+	1	4_divergent
iORF_36628	LL2012_018	SpC	1	36	ordered_Spar_2	286708	286743	-	1	3_pPar
iORF_36636	LL2012_018	SpC	0	43	ordered_Spar_2	286729	286771	+	1	5_SpeGroup
iORF_36637	LL2012_018	SpC	1	63	ordered_Spar_2	286729	286791	+	1	6_polymorphic
iORF_36641	LL2012_018	SpC	0	48	ordered_Spar_2	286744	286791	+	0	6_polymorphic
iORF_36643	LL2012_018	SpC	1	45	ordered_Spar_2	286764	286808	+	0	3_pPar
iORF_36661	LL2012_018	SpC	1	33	ordered_Spar_2	286837	286869	+	1	4_divergent
iORF_36666	LL2012_018	SpC	0	11	ordered_Spar_2	286857	286867	+	1	5_SpeGroup
iORF_37337	LL2012_018	SpC	0	39	ordered_Spar_2	290305	290343	+	0	5_SpeGroup
iORF_37339	LL2012_018	SpC	1	27	ordered_Spar_2	290337	290363	+	0	6_polymorphic
iORF_37347	LL2012_018	SpC	0	18	ordered_Spar_2	290347	290364	+	0	6_polymorphic
iORF_37348	LL2012_018	SpC	1	66	ordered_Spar_2	290347	290412	+	1	6_polymorphic
iORF_37352	LL2012_018	SpC	0	27	ordered_Spar_2	290366	290392	-	1	7_ancest
iORF_37354	LL2012_018	SpC	1	24	ordered_Spar_2	290381	290404	+	0	5_SpeGroup
iORF_37361	LL2012_018	SpC	0	12	ordered_Spar_2	290401	290412	+	0	6_polymorphic
iORF_37363	LL2012_018	SpC	0	81	ordered_Spar_2	290415	290495	+	14	5_SpeGroup
iORF_37371	LL2012_018	SpC	1	18	ordered_Spar_2	290440	290457	-	0	1_conserved
iORF_37402	LL2012_018	SpC	1	36	ordered_Spar_2	290818	290853	-	0	4_divergent
iORF_37403	LL2012_018	SpC	0	21	ordered_Spar_2	290833	290853	-	0	5_SpeGroup
iORF_37404	LL2012_018	SpC	0	53	ordered_Spar_2	290847	290899	-	10	4_divergent
iORF_38070	LL2012_018	SpC	1	15	ordered_Spar_2	293716	293730	+	0	1_conserved
iORF_38210	LL2012_018	SpC	1	24	ordered_Spar_2	293745	293768	-	0	1_conserved
iORF_38211	LL2012_018	SpC	1	27	ordered_Spar_2	293752	293778	-	0	1_conserved
iORF_38380	LL2012_018	SpC	1	48	ordered_Spar_2	293767	293814	+	0	3_pPar
iORF_37993	LL2012_018	SpC	1	54	ordered_Spar_2	293783	293836	-	0	1_conserved
iORF_38031	LL2012_018	SpC	0	9	ordered_Spar_2	293847	293855	+	0	4_divergent
iORF_38921	LL2012_018	SpC	0	9	ordered_Spar_2	295047	295055	-	0	6_polymorphic
iORF_38522	LL2012_018	SpC	1	93	ordered_Spar_2	295144	295236	-	1	4_divergent
iORF_38523	LL2012_018	SpC	0	106	ordered_Spar_2	295144	295249	-	1	7_ancest
iORF_38574	LL2012_018	SpC	0	62	ordered_Spar_2	295194	295255	+	0	5_SpeGroup
iORF_38586	LL2012_018	SpC	1	45	ordered_Spar_2	295205	295249	-	0	6_polymorphic
iORF_40554	LL2012_018	SpC	0	72	ordered_Spar_2	299338	299409	-	0	5_SpeGroup
iORF_40942	LL2012_018	SpC	1	57	ordered_Spar_2	300478	300534	-	2	5_SpeGroup
iORF_40971	LL2012_018	SpC	0	121	ordered_Spar_2	300493	300613	+	1	6_polymorphic
iORF_40972	LL2012_018	SpC	1	153	ordered_Spar_2	300493	300645	+	3	5_SpeGroup
iORF_40973	LL2012_018	SpC	0	159	ordered_Spar_2	300493	300651	+	3	6_polymorphic
iORF_40974	LL2012_018	SpC	0	165	ordered_Spar_2	300493	300657	+	3	7_ancest
iORF_41025	LL2012_018	SpC	0	36	ordered_Spar_2	300499	300534	-	0	5_SpeGroup
iORF_41035	LL2012_018	SpC	0	70	ordered_Spar_2	300506	300575	+	1	6_polymorphic
iORF_41037	LL2012_018	SpC	1	108	ordered_Spar_2	300506	300613	+	1	6_polymorphic
iORF_41038	LL2012_018	SpC	0	152	ordered_Spar_2	300506	300657	+	3	5_SpeGroup
iORF_41132	LL2012_018	SpC	1	39	ordered_Spar_2	300534	300572	-	1	6_polymorphic
iORF_40908	LL2012_018	SpC	0	26	ordered_Spar_2	300547	300572	-	1	5_SpeGroup
iORF_40909	LL2012_018	SpC	0	72	ordered_Spar_2	300638	300709	-	1	5_SpeGroup
iORF_40923	LL2012_018	SpC	0	9	ordered_Spar_2	300661	300669	+	1	5_SpeGroup
iORF_40927	LL2012_018	SpC	1	39	ordered_Spar_2	300671	300709	-	0	4_divergent
iORF_40929	LL2012_018	SpC	1	57	ordered_Spar_2	300679	300735	-	1	3_pPar
iORF_40934	LL2012_018	SpC	1	114	ordered_Spar_2	300703	300816	+	1	5_SpeGroup
iORF_40935	LL2012_018	SpC	0	120	ordered_Spar_2	300703	300822	+	2	5_SpeGroup
iORF_40940	LL2012_018	SpC	1	102	ordered_Spar_2	300773	300874	+	2	4_divergent
iORF_40941	LL2012_018	SpC	0	110	ordered_Spar_2	300773	300882	+	4	5_SpeGroup
iORF_40943	LL2012_018	SpC	1	12	ordered_Spar_2	300784	300795	-	0	4_divergent
iORF_40952	LL2012_018	SpC	1	39	ordered_Spar_2	300840	300878	-	3	3_pPar
iORF_41192	LL2012_018	SpC	1	9	ordered_Spar_2	303796	303804	-	0	4_divergent
iORF_41749	LL2012_018	SpC	1	87	ordered_Spar_2	303837	303923	-	1	5_SpeGroup
iORF_41750	LL2012_018	SpC	0	119	ordered_Spar_2	303837	303955	-	1	4_divergent
iORF_41981	LL2012_018	SpC	1	18	ordered_Spar_2	303844	303861	+	0	3_pPar
iORF_42155	LL2012_018	SpC	1	93	ordered_Spar_2	303863	303955	-	1	5_SpeGroup
iORF_42156	LL2012_018	SpC	0	9	ordered_Spar_2	303863	303871	-	0	6_polymorphic
iORF_41180	LL2012_018	SpC	0	26	ordered_Spar_2	303898	303923	-	1	4_divergent
iORF_41186	LL2012_018	SpC	1	24	ordered_Spar_2	303927	303950	-	0	3_pPar
iORF_41311	LL2012_018	SpC	1	48	ordered_Spar_2	303996	304043	-	0	6_polymorphic
iORF_41417	LL2012_018	SpC	0	12	ordered_Spar_2	304049	304060	-	0	6_polymorphic
iORF_41422	LL2012_018	SpC	0	47	ordered_Spar_2	304054	304100	-	9	4_divergent
iORF_41451	LL2012_018	SpC	1	78	ordered_Spar_2	304068	304145	-	2	6_polymorphic
iORF_41657	LL2012_018	SpC	0	29	ordered_Spar_2	304117	304145	-	1	6_polymorphic
iORF_41663	LL2012_018	SpC	1	15	ordered_Spar_2	304125	304139	+	1	6_polymorphic
iORF_41690	LL2012_018	SpC	1	21	ordered_Spar_2	304162	304182	-	1	6_polymorphic
iORF_41695	LL2012_018	SpC	0	42	ordered_Spar_2	304164	304205	+	1	5_SpeGroup
iORF_41715	LL2012_018	SpC	0	14	ordered_Spar_2	304265	304278	-	1	5_SpeGroup
iORF_41727	LL2012_018	SpC	1	39	ordered_Spar_2	304279	304317	+	0	3_pPar
iORF_41747	LL2012_018	SpC	1	18	ordered_Spar_2	304307	304324	-	0	5_SpeGroup
iORF_41858	LL2012_018	SpC	1	42	ordered_Spar_2	304357	304398	+	0	4_divergent
iORF_41859	LL2012_018	SpC	0	80	ordered_Spar_2	304357	304436	+	0	5_SpeGroup
iORF_41989	LL2012_018	SpC	1	12	ordered_Spar_2	304425	304436	+	0	6_polymorphic
iORF_41991	LL2012_018	SpC	0	15	ordered_Spar_2	304429	304443	-	0	4_divergent
iORF_41992	LL2012_018	SpC	1	102	ordered_Spar_2	304429	304530	-	2	5_SpeGroup
iORF_42011	LL2012_018	SpC	0	87	ordered_Spar_2	304444	304530	-	2	5_SpeGroup
iORF_42492	LL2012_018	SpC	1	27	ordered_Spar_2	305510	305536	-	0	1_conserved
iORF_42595	LL2012_018	SpC	1	21	ordered_Spar_2	305535	305555	+	0	1_conserved
iORF_42717	LL2012_018	SpC	1	39	ordered_Spar_2	305555	305593	+	0	3_pPar
iORF_42455	LL2012_018	SpC	1	9	ordered_Spar_2	305650	305658	-	0	1_conserved
iORF_42460	LL2012_018	SpC	1	48	ordered_Spar_2	305661	305708	-	2	3_pPar
iORF_42479	LL2012_018	SpC	1	15	ordered_Spar_2	305715	305729	-	0	6_polymorphic
iORF_42480	LL2012_018	SpC	0	167	ordered_Spar_2	305715	305881	-	4	6_polymorphic
iORF_42483	LL2012_018	SpC	1	48	ordered_Spar_2	305720	305767	+	3	3_pPar
iORF_42485	LL2012_018	SpC	0	97	ordered_Spar_2	305728	305824	+	3	6_polymorphic
iORF_42486	LL2012_018	SpC	0	161	ordered_Spar_2	305728	305888	+	15	6_polymorphic
iORF_42493	LL2012_018	SpC	0	129	ordered_Spar_2	305753	305881	-	1	6_polymorphic
iORF_42498	LL2012_018	SpC	0	30	ordered_Spar_2	305795	305824	+	0	6_polymorphic
iORF_42528	LL2012_018	SpC	1	36	ordered_Spar_2	305846	305881	-	1	5_SpeGroup
iORF_43022	LL2012_018	SpC	0	83	ordered_Spar_2	306856	306938	-	5	5_SpeGroup
iORF_43067	LL2012_018	SpC	1	75	ordered_Spar_2	306864	306938	-	5	5_SpeGroup
iORF_43175	LL2012_018	SpC	1	18	ordered_Spar_2	306866	306883	+	0	4_divergent
iORF_43200	LL2012_018	SpC	0	41	ordered_Spar_2	306870	306910	+	4	6_polymorphic
iORF_43261	LL2012_018	SpC	0	59	ordered_Spar_2	306880	306938	-	5	5_SpeGroup
iORF_43270	LL2012_018	SpC	0	24	ordered_Spar_2	306887	306910	+	0	6_polymorphic
iORF_42850	LL2012_018	SpC	0	85	ordered_Spar_2	307020	307104	-	1	6_polymorphic
iORF_42872	LL2012_018	SpC	0	75	ordered_Spar_2	307030	307104	-	1	5_SpeGroup
iORF_42874	LL2012_018	SpC	0	11	ordered_Spar_2	307038	307048	+	1	4_divergent
iORF_42875	LL2012_018	SpC	0	12	ordered_Spar_2	307038	307049	+	1	5_SpeGroup
iORF_42876	LL2012_018	SpC	1	66	ordered_Spar_2	307038	307103	+	1	6_polymorphic
iORF_42877	LL2012_018	SpC	0	76	ordered_Spar_2	307038	307113	+	1	6_polymorphic
iORF_42878	LL2012_018	SpC	0	95	ordered_Spar_2	307038	307132	+	1	6_polymorphic
iORF_42900	LL2012_018	SpC	0	31	ordered_Spar_2	307076	307106	+	0	6_polymorphic
iORF_42901	LL2012_018	SpC	0	38	ordered_Spar_2	307076	307113	+	0	6_polymorphic
iORF_42902	LL2012_018	SpC	1	57	ordered_Spar_2	307076	307132	+	0	6_polymorphic
iORF_42917	LL2012_018	SpC	0	30	ordered_Spar_2	307113	307142	+	0	6_polymorphic
iORF_42918	LL2012_018	SpC	1	66	ordered_Spar_2	307113	307178	+	0	6_polymorphic
iORF_43796	LL2012_018	SpC	0	63	ordered_Spar_2	309235	309297	+	2	5_SpeGroup
iORF_43789	LL2012_018	SpC	1	18	ordered_Spar_2	309280	309297	+	0	4_divergent
iORF_43578	LL2012_018	SpC	1	21	ordered_Spar_2	309334	309354	+	0	5_SpeGroup
iORF_49288	LL2012_018	SpC	1	39	ordered_Spar_2	344078	344116	+	0	1_conserved
iORF_49327	LL2012_018	SpC	1	42	ordered_Spar_2	344128	344169	-	0	4_divergent
iORF_49210	LL2012_018	SpC	0	25	ordered_Spar_2	344145	344169	-	0	5_SpeGroup
iORF_49237	LL2012_018	SpC	0	12	ordered_Spar_2	344244	344255	+	0	6_polymorphic
iORF_49245	LL2012_018	SpC	0	16	ordered_Spar_2	344259	344274	+	0	5_SpeGroup
iORF_49820	LL2012_018	SpC	0	54	ordered_Spar_2	346707	346760	+	0	5_SpeGroup
iORF_49535	LL2012_018	SpC	1	33	ordered_Spar_2	346734	346766	-	0	3_pPar
iORF_49729	LL2012_018	SpC	1	60	ordered_Spar_2	346757	346816	-	0	4_divergent
iORF_49730	LL2012_018	SpC	0	75	ordered_Spar_2	346757	346831	-	0	4_divergent
iORF_49844	LL2012_018	SpC	1	15	ordered_Spar_2	346780	346794	-	0	1_conserved
iORF_49401	LL2012_018	SpC	1	63	ordered_Spar_2	346825	346887	+	2	5_SpeGroup
iORF_49402	LL2012_018	SpC	0	91	ordered_Spar_2	346825	346915	+	2	5_SpeGroup
iORF_49448	LL2012_018	SpC	0	8	ordered_Spar_2	346861	346868	+	1	5_SpeGroup
iORF_49449	LL2012_018	SpC	0	47	ordered_Spar_2	346861	346907	+	1	5_SpeGroup
iORF_49455	LL2012_018	SpC	1	45	ordered_Spar_2	346884	346928	-	0	4_divergent
iORF_49457	LL2012_018	SpC	1	51	ordered_Spar_2	346891	346941	+	0	1_conserved
iORF_49460	LL2012_018	SpC	0	21	ordered_Spar_2	346908	346928	-	0	4_divergent
iORF_49461	LL2012_018	SpC	1	39	ordered_Spar_2	346960	346998	-	0	1_conserved
iORF_49746	LL2012_018	SpC	1	15	ordered_Spar_2	347307	347321	-	0	1_conserved
iORF_49752	LL2012_018	SpC	0	36	ordered_Spar_2	347337	347372	+	0	5_SpeGroup
iORF_49755	LL2012_018	SpC	1	51	ordered_Spar_2	347344	347394	-	0	1_conserved
iORF_49758	LL2012_018	SpC	1	45	ordered_Spar_2	347378	347422	-	0	5_SpeGroup
iORF_49796	LL2012_018	SpC	1	15	ordered_Spar_2	347412	347426	+	0	4_divergent
iORF_49797	LL2012_018	SpC	0	20	ordered_Spar_2	347412	347431	+	0	5_SpeGroup
iORF_49854	LL2012_018	SpC	1	18	ordered_Spar_2	347516	347533	+	0	3_pPar
iORF_49965	LL2012_018	SpC	0	160	ordered_Spar_2	350871	351030	-	1	5_SpeGroup
iORF_50064	LL2012_018	SpC	1	66	ordered_Spar_2	350899	350964	+	0	4_divergent
iORF_50206	LL2012_018	SpC	1	78	ordered_Spar_2	350936	351013	+	1	3_pPar
iORF_50220	LL2012_018	SpC	1	63	ordered_Spar_2	350940	351002	+	1	3_pPar
iORF_49973	LL2012_018	SpC	1	27	ordered_Spar_2	351004	351030	-	0	4_divergent
iORF_49975	LL2012_018	SpC	1	87	ordered_Spar_2	351010	351096	+	2	5_SpeGroup
iORF_49976	LL2012_018	SpC	0	94	ordered_Spar_2	351010	351103	+	2	4_divergent
iORF_49981	LL2012_018	SpC	0	27	ordered_Spar_2	351023	351049	-	0	5_SpeGroup
iORF_49982	LL2012_018	SpC	0	134	ordered_Spar_2	351023	351156	-	5	5_SpeGroup
iORF_49983	LL2012_018	SpC	1	141	ordered_Spar_2	351023	351163	-	5	5_SpeGroup
iORF_49990	LL2012_018	SpC	0	49	ordered_Spar_2	351048	351096	+	2	5_SpeGroup
iORF_49991	LL2012_018	SpC	1	60	ordered_Spar_2	351048	351107	+	2	4_divergent
iORF_49993	LL2012_018	SpC	1	48	ordered_Spar_2	351056	351103	+	2	5_SpeGroup
iORF_49994	LL2012_018	SpC	0	52	ordered_Spar_2	351056	351107	+	2	5_SpeGroup
iORF_50024	LL2012_018	SpC	0	50	ordered_Spar_2	351114	351163	-	2	4_divergent
iORF_50029	LL2012_018	SpC	0	17	ordered_Spar_2	351142	351158	+	1	5_SpeGroup
iORF_50031	LL2012_018	SpC	1	33	ordered_Spar_2	351142	351174	+	1	4_divergent
iORF_50036	LL2012_018	SpC	1	21	ordered_Spar_2	351171	351191	-	0	3_pPar
iORF_50044	LL2012_018	SpC	0	111	ordered_Spar_2	351202	351312	-	0	5_SpeGroup
iORF_50046	LL2012_018	SpC	1	69	ordered_Spar_2	351215	351283	+	0	3_pPar
iORF_51379	LL2012_018	SpC	0	110	ordered_Spar_2	356667	356776	+	2	4_divergent
iORF_51381	LL2012_018	SpC	1	123	ordered_Spar_2	356667	356789	+	2	5_SpeGroup
iORF_51263	LL2012_018	SpC	1	51	ordered_Spar_2	356680	356730	-	1	3_pPar
iORF_51247	LL2012_018	SpC	1	57	ordered_Spar_2	356779	356835	+	3	3_pPar
iORF_51256	LL2012_018	SpC	1	9	ordered_Spar_2	356821	356829	-	0	3_pPar
iORF_51260	LL2012_018	SpC	1	63	ordered_Spar_2	356845	356907	-	0	3_pPar
iORF_51261	LL2012_018	SpC	0	30	ordered_Spar_2	356847	356876	+	0	5_SpeGroup
iORF_51262	LL2012_018	SpC	1	63	ordered_Spar_2	356847	356909	+	0	4_divergent
iORF_51272	LL2012_018	SpC	1	15	ordered_Spar_2	356890	356904	+	0	3_pPar
iORF_51453	LL2012_018	SpC	0	231	ordered_Spar_2	357563	357793	+	8	5_SpeGroup
iORF_51459	LL2012_018	SpC	0	30	ordered_Spar_2	357570	357599	+	6	5_SpeGroup
iORF_51460	LL2012_018	SpC	1	54	ordered_Spar_2	357570	357623	+	6	4_divergent
iORF_51479	LL2012_018	SpC	1	129	ordered_Spar_2	357589	357717	-	1	3_pPar
iORF_51505	LL2012_018	SpC	1	33	ordered_Spar_2	357629	357661	-	1	5_SpeGroup
iORF_51506	LL2012_018	SpC	0	93	ordered_Spar_2	357629	357721	-	1	5_SpeGroup
iORF_51507	LL2012_018	SpC	0	99	ordered_Spar_2	357629	357727	-	1	5_SpeGroup
iORF_51539	LL2012_018	SpC	0	30	ordered_Spar_2	357690	357719	+	0	6_polymorphic
iORF_51541	LL2012_018	SpC	0	99	ordered_Spar_2	357695	357793	+	1	5_SpeGroup
iORF_51545	LL2012_018	SpC	0	9	ordered_Spar_2	357721	357729	-	0	5_SpeGroup
iORF_51549	LL2012_018	SpC	1	66	ordered_Spar_2	357738	357803	-	1	3_pPar
iORF_51656	LL2012_018	SpC	1	147	ordered_Spar_2	357762	357908	+	1	4_divergent
iORF_51757	LL2012_018	SpC	1	21	ordered_Spar_2	357802	357822	+	0	5_SpeGroup
iORF_51758	LL2012_018	SpC	0	33	ordered_Spar_2	357803	357835	-	1	4_divergent
iORF_51763	LL2012_018	SpC	1	24	ordered_Spar_2	357812	357835	-	1	5_SpeGroup
iORF_51798	LL2012_018	SpC	1	21	ordered_Spar_2	357856	357876	-	0	1_conserved
iORF_51491	LL2012_018	SpC	1	12	ordered_Spar_2	359187	359198	-	0	1_conserved
iORF_51495	LL2012_018	SpC	1	12	ordered_Spar_2	359197	359208	+	0	3_pPar
iORF_51500	LL2012_018	SpC	1	21	ordered_Spar_2	359251	359271	-	0	3_pPar
iORF_51502	LL2012_018	SpC	1	81	ordered_Spar_2	359262	359342	-	0	4_divergent
iORF_51503	LL2012_018	SpC	0	36	ordered_Spar_2	359273	359308	-	0	5_SpeGroup
iORF_51510	LL2012_018	SpC	0	18	ordered_Spar_2	359387	359404	+	0	6_polymorphic
iORF_51511	LL2012_018	SpC	1	18	ordered_Spar_2	359392	359409	+	0	3_pPar
iORF_51513	LL2012_018	SpC	0	104	ordered_Spar_2	359434	359537	-	1	5_SpeGroup
iORF_51514	LL2012_018	SpC	1	18	ordered_Spar_2	359443	359460	+	0	4_divergent
iORF_51515	LL2012_018	SpC	0	92	ordered_Spar_2	359457	359548	+	1	5_SpeGroup
iORF_51516	LL2012_018	SpC	0	68	ordered_Spar_2	359466	359533	-	1	5_SpeGroup
iORF_51517	LL2012_018	SpC	1	63	ordered_Spar_2	359471	359533	-	1	4_divergent
iORF_51519	LL2012_018	SpC	1	42	ordered_Spar_2	359507	359548	+	0	4_divergent
iORF_53011	LL2012_018	SpC	1	15	ordered_Spar_2	361694	361708	+	0	6_polymorphic
iORF_53070	LL2012_018	SpC	0	63	ordered_Spar_2	361694	361756	+	0	6_polymorphic
iORF_53647	LL2012_018	SpC	0	51	ordered_Spar_2	361702	361752	-	0	7_ancest
iORF_53021	LL2012_018	SpC	0	315	ordered_Spar_2	361705	362019	-	1	5_SpeGroup
iORF_53024	LL2012_018	SpC	1	522	ordered_Spar_2	361705	362226	-	4	5_SpeGroup
iORF_53055	LL2012_018	SpC	0	46	ordered_Spar_2	361707	361752	-	0	5_SpeGroup
iORF_53489	LL2012_018	SpC	1	39	ordered_Spar_2	361749	361787	-	0	1_conserved
iORF_53581	LL2012_018	SpC	1	72	ordered_Spar_2	361770	361841	+	1	4_divergent
iORF_53582	LL2012_018	SpC	0	92	ordered_Spar_2	361770	361861	+	1	5_SpeGroup
iORF_53631	LL2012_018	SpC	1	9	ordered_Spar_2	361786	361794	+	0	3_pPar
iORF_52999	LL2012_018	SpC	0	218	ordered_Spar_2	361802	362019	-	1	4_divergent
iORF_53079	LL2012_018	SpC	1	96	ordered_Spar_2	361887	361982	-	0	3_pPar
iORF_53093	LL2012_018	SpC	1	48	ordered_Spar_2	361919	361966	+	0	4_divergent
iORF_53105	LL2012_018	SpC	0	12	ordered_Spar_2	361955	361966	+	0	4_divergent
iORF_53106	LL2012_018	SpC	1	36	ordered_Spar_2	361994	362029	-	0	1_conserved
iORF_53128	LL2012_018	SpC	1	105	ordered_Spar_2	362003	362107	+	0	3_pPar
iORF_53287	LL2012_018	SpC	1	105	ordered_Spar_2	362028	362132	+	2	3_pPar
iORF_53433	LL2012_018	SpC	0	89	ordered_Spar_2	362138	362226	-	1	4_divergent
iORF_53439	LL2012_018	SpC	0	102	ordered_Spar_2	362160	362261	-	0	5_SpeGroup
iORF_53440	LL2012_018	SpC	1	183	ordered_Spar_2	362160	362342	-	0	5_SpeGroup
iORF_53441	LL2012_018	SpC	0	330	ordered_Spar_2	362160	362489	-	3	5_SpeGroup
iORF_53483	LL2012_018	SpC	1	36	ordered_Spar_2	362236	362271	+	0	4_divergent
iORF_53484	LL2012_018	SpC	0	67	ordered_Spar_2	362236	362302	+	0	5_SpeGroup
iORF_53488	LL2012_018	SpC	0	88	ordered_Spar_2	362255	362342	-	0	5_SpeGroup
iORF_53493	LL2012_018	SpC	0	82	ordered_Spar_2	362286	362367	+	1	5_SpeGroup
iORF_53494	LL2012_018	SpC	1	99	ordered_Spar_2	362286	362384	+	1	5_SpeGroup
iORF_53495	LL2012_018	SpC	0	197	ordered_Spar_2	362286	362482	+	3	7_ancest
iORF_53496	LL2012_018	SpC	0	213	ordered_Spar_2	362286	362498	+	3	5_SpeGroup
iORF_53524	LL2012_018	SpC	1	27	ordered_Spar_2	362341	362367	+	1	5_SpeGroup
iORF_53525	LL2012_018	SpC	0	44	ordered_Spar_2	362341	362384	+	1	5_SpeGroup
iORF_53530	LL2012_018	SpC	1	120	ordered_Spar_2	362370	362489	-	2	4_divergent
iORF_53532	LL2012_018	SpC	0	145	ordered_Spar_2	362389	362533	-	2	5_SpeGroup
iORF_53575	LL2012_018	SpC	1	39	ordered_Spar_2	362444	362482	+	0	3_pPar
iORF_53587	LL2012_018	SpC	1	60	ordered_Spar_2	362474	362533	-	0	4_divergent
iORF_53601	LL2012_018	SpC	0	12	ordered_Spar_2	362524	362535	+	0	5_SpeGroup
iORF_53602	LL2012_018	SpC	1	51	ordered_Spar_2	362524	362574	+	0	4_divergent
iORF_53609	LL2012_018	SpC	0	39	ordered_Spar_2	362561	362599	-	0	6_polymorphic
iORF_53611	LL2012_018	SpC	1	21	ordered_Spar_2	362579	362599	-	0	6_polymorphic
iORF_53612	LL2012_018	SpC	1	42	ordered_Spar_2	362583	362624	+	0	5_SpeGroup
iORF_53613	LL2012_018	SpC	0	84	ordered_Spar_2	362583	362666	+	4	5_SpeGroup
iORF_53626	LL2012_018	SpC	0	21	ordered_Spar_2	362610	362630	-	0	5_SpeGroup
iORF_53641	LL2012_018	SpC	1	27	ordered_Spar_2	362629	362655	+	4	4_divergent
iORF_52991	LL2012_018	SpC	1	18	ordered_Spar_2	362711	362728	-	0	3_pPar
iORF_52993	LL2012_018	SpC	1	9	ordered_Spar_2	362716	362724	-	0	3_pPar
iORF_52994	LL2012_018	SpC	1	126	ordered_Spar_2	362721	362846	-	4	3_pPar
iORF_52995	LL2012_018	SpC	1	75	ordered_Spar_2	362723	362797	+	4	4_divergent
iORF_52997	LL2012_018	SpC	0	126	ordered_Spar_2	362723	362848	+	4	5_SpeGroup
iORF_52998	LL2012_018	SpC	1	78	ordered_Spar_2	362737	362814	-	4	3_pPar
iORF_53000	LL2012_018	SpC	1	108	ordered_Spar_2	362773	362880	+	0	5_SpeGroup
iORF_53001	LL2012_018	SpC	0	115	ordered_Spar_2	362773	362887	+	0	5_SpeGroup
iORF_53002	LL2012_018	SpC	0	204	ordered_Spar_2	362773	362976	+	7	5_SpeGroup
iORF_53006	LL2012_018	SpC	1	42	ordered_Spar_2	362807	362848	+	0	4_divergent
iORF_53025	LL2012_018	SpC	1	45	ordered_Spar_2	362932	362976	+	2	4_divergent
iORF_53813	LL2012_018	SpC	1	9	ordered_Spar_2	363761	363769	+	0	1_conserved
iORF_53929	LL2012_018	SpC	1	48	ordered_Spar_2	363793	363840	-	0	3_pPar
iORF_53681	LL2012_018	SpC	1	321	ordered_Spar_2	363841	364161	-	10	5_SpeGroup
iORF_53693	LL2012_018	SpC	1	132	ordered_Spar_2	363858	363989	+	9	5_SpeGroup
iORF_53694	LL2012_018	SpC	0	139	ordered_Spar_2	363858	363996	+	10	6_polymorphic
iORF_53696	LL2012_018	SpC	1	57	ordered_Spar_2	363863	363919	-	0	3_pPar
iORF_53697	LL2012_018	SpC	0	137	ordered_Spar_2	363867	364003	-	10	5_SpeGroup
iORF_53700	LL2012_018	SpC	0	114	ordered_Spar_2	363876	363989	+	9	4_divergent
iORF_53701	LL2012_018	SpC	0	121	ordered_Spar_2	363876	363996	+	10	6_polymorphic
iORF_53706	LL2012_018	SpC	0	235	ordered_Spar_2	363927	364161	-	9	5_SpeGroup
iORF_53757	LL2012_018	SpC	0	17	ordered_Spar_2	363980	363996	+	1	5_SpeGroup
iORF_53758	LL2012_018	SpC	1	90	ordered_Spar_2	363980	364069	+	1	4_divergent
iORF_53770	LL2012_018	SpC	1	18	ordered_Spar_2	363986	364003	-	1	4_divergent
iORF_53771	LL2012_018	SpC	0	176	ordered_Spar_2	363986	364161	-	1	5_SpeGroup
iORF_53793	LL2012_018	SpC	0	126	ordered_Spar_2	364016	364141	-	0	5_SpeGroup
iORF_53839	LL2012_018	SpC	0	30	ordered_Spar_2	364071	364100	-	0	5_SpeGroup
iORF_53841	LL2012_018	SpC	1	18	ordered_Spar_2	364083	364100	-	0	4_divergent
iORF_53844	LL2012_018	SpC	1	48	ordered_Spar_2	364104	364151	-	0	3_pPar
iORF_53870	LL2012_018	SpC	1	36	ordered_Spar_2	364145	364180	+	0	4_divergent
iORF_53880	LL2012_018	SpC	1	21	ordered_Spar_2	364170	364190	-	0	3_pPar
iORF_53882	LL2012_018	SpC	1	51	ordered_Spar_2	364193	364243	-	0	4_divergent
iORF_53883	LL2012_018	SpC	0	203	ordered_Spar_2	364193	364395	-	1	5_SpeGroup
iORF_53887	LL2012_018	SpC	1	21	ordered_Spar_2	364205	364225	+	0	4_divergent
iORF_53888	LL2012_018	SpC	0	33	ordered_Spar_2	364205	364237	+	0	4_divergent
iORF_53889	LL2012_018	SpC	1	75	ordered_Spar_2	364222	364296	+	0	4_divergent
iORF_53894	LL2012_018	SpC	0	24	ordered_Spar_2	364243	364266	-	0	4_divergent
iORF_53915	LL2012_018	SpC	1	30	ordered_Spar_2	364320	364349	+	0	4_divergent
iORF_53924	LL2012_018	SpC	0	24	ordered_Spar_2	364358	364381	+	0	4_divergent
iORF_53927	LL2012_018	SpC	0	110	ordered_Spar_2	364394	364503	+	10	5_SpeGroup
iORF_53928	LL2012_018	SpC	1	120	ordered_Spar_2	364394	364513	+	10	4_divergent
iORF_53930	LL2012_018	SpC	1	9	ordered_Spar_2	364398	364406	-	0	1_conserved
iORF_53932	LL2012_018	SpC	0	71	ordered_Spar_2	364405	364475	+	9	5_SpeGroup
iORF_53933	LL2012_018	SpC	0	69	ordered_Spar_2	364407	364475	+	9	5_SpeGroup
iORF_53934	LL2012_018	SpC	1	72	ordered_Spar_2	364417	364488	-	7	6_polymorphic
iORF_54089	LL2012_018	SpC	0	39	ordered_Spar_2	364450	364488	-	1	6_polymorphic
iORF_54120	LL2012_018	SpC	1	120	ordered_Spar_2	364454	364573	-	1	6_polymorphic
iORF_54123	LL2012_018	SpC	0	180	ordered_Spar_2	364454	364633	-	1	6_polymorphic
iORF_54213	LL2012_018	SpC	1	21	ordered_Spar_2	364587	364607	-	0	3_pPar
iORF_54216	LL2012_018	SpC	1	30	ordered_Spar_2	364606	364635	+	0	3_pPar
iORF_53659	LL2012_018	SpC	0	9	ordered_Spar_2	364706	364714	-	0	5_SpeGroup
iORF_53664	LL2012_018	SpC	1	96	ordered_Spar_2	364734	364829	+	1	5_SpeGroup
iORF_53668	LL2012_018	SpC	0	23	ordered_Spar_2	364765	364787	-	1	5_SpeGroup
iORF_53670	LL2012_018	SpC	0	57	ordered_Spar_2	364786	364842	+	0	5_SpeGroup
iORF_53676	LL2012_018	SpC	1	9	ordered_Spar_2	364830	364838	+	0	4_divergent
iORF_54334	LL2012_018	SpC	0	115	ordered_Spar_2	366700	366814	-	19	7_ancest
iORF_54355	LL2012_018	SpC	1	33	ordered_Spar_2	366704	366736	-	0	4_divergent
iORF_54562	LL2012_018	SpC	0	18	ordered_Spar_2	366733	366750	+	0	5_SpeGroup
iORF_54699	LL2012_018	SpC	0	15	ordered_Spar_2	366757	366771	+	0	5_SpeGroup
iORF_54283	LL2012_018	SpC	1	12	ordered_Spar_2	366797	366808	+	0	4_divergent
iORF_54284	LL2012_018	SpC	0	42	ordered_Spar_2	366797	366838	+	0	5_SpeGroup
iORF_54285	LL2012_018	SpC	0	9	ordered_Spar_2	366805	366813	+	0	5_SpeGroup
iORF_54286	LL2012_018	SpC	0	56	ordered_Spar_2	366805	366860	+	2	7_ancest
iORF_54288	LL2012_018	SpC	1	90	ordered_Spar_2	366805	366894	+	3	4_divergent
iORF_54290	LL2012_018	SpC	0	59	ordered_Spar_2	366810	366868	-	2	5_SpeGroup
iORF_54294	LL2012_018	SpC	0	39	ordered_Spar_2	366830	366868	-	2	6_polymorphic
iORF_54301	LL2012_018	SpC	0	18	ordered_Spar_2	366865	366882	-	1	5_SpeGroup
iORF_54313	LL2012_018	SpC	0	71	ordered_Spar_2	366881	366951	+	14	5_SpeGroup
iORF_54314	LL2012_018	SpC	0	156	ordered_Spar_2	366881	367036	+	17	7_ancest
iORF_54316	LL2012_018	SpC	1	24	ordered_Spar_2	366884	366907	-	0	4_divergent
iORF_54318	LL2012_018	SpC	0	101	ordered_Spar_2	366884	366984	-	15	7_ancest
iORF_54319	LL2012_018	SpC	0	175	ordered_Spar_2	366884	367058	-	19	5_SpeGroup
iORF_54323	LL2012_018	SpC	1	81	ordered_Spar_2	366904	366984	-	15	4_divergent
iORF_54330	LL2012_018	SpC	0	117	ordered_Spar_2	366942	367058	-	19	7_ancest
iORF_54349	LL2012_018	SpC	1	78	ordered_Spar_2	366981	367058	-	4	4_divergent
iORF_54351	LL2012_018	SpC	0	25	ordered_Spar_2	366983	367007	+	2	5_SpeGroup
iORF_54352	LL2012_018	SpC	1	54	ordered_Spar_2	366983	367036	+	2	4_divergent
iORF_54357	LL2012_018	SpC	1	204	ordered_Spar_2	366991	367194	+	5	6_polymorphic
iORF_54358	LL2012_018	SpC	0	246	ordered_Spar_2	366991	367236	+	14	6_polymorphic
iORF_54362	LL2012_018	SpC	0	255	ordered_Spar_2	367010	367264	+	14	5_SpeGroup
iORF_54385	LL2012_018	SpC	1	45	ordered_Spar_2	367091	367135	-	0	3_pPar
iORF_54389	LL2012_018	SpC	0	143	ordered_Spar_2	367095	367237	+	10	6_polymorphic
iORF_54390	LL2012_018	SpC	0	163	ordered_Spar_2	367095	367257	+	12	6_polymorphic
iORF_54391	LL2012_018	SpC	0	170	ordered_Spar_2	367095	367264	+	12	7_ancest
iORF_54392	LL2012_018	SpC	1	192	ordered_Spar_2	367095	367286	+	12	5_SpeGroup
iORF_54422	LL2012_018	SpC	0	68	ordered_Spar_2	367160	367227	-	9	5_SpeGroup
iORF_54423	LL2012_018	SpC	1	96	ordered_Spar_2	367160	367255	-	11	5_SpeGroup
iORF_54430	LL2012_018	SpC	1	36	ordered_Spar_2	367164	367199	-	0	4_divergent
iORF_54431	LL2012_018	SpC	0	92	ordered_Spar_2	367164	367255	-	11	5_SpeGroup
iORF_54434	LL2012_018	SpC	0	71	ordered_Spar_2	367166	367236	+	9	5_SpeGroup
iORF_54435	LL2012_018	SpC	0	92	ordered_Spar_2	367166	367257	+	11	6_polymorphic
iORF_54436	LL2012_018	SpC	1	99	ordered_Spar_2	367166	367264	+	11	5_SpeGroup
iORF_54459	LL2012_018	SpC	0	29	ordered_Spar_2	367225	367253	-	3	5_SpeGroup
iORF_54460	LL2012_018	SpC	0	12	ordered_Spar_2	367226	367237	+	0	6_polymorphic
iORF_54558	LL2012_018	SpC	0	77	ordered_Spar_2	367254	367330	+	4	4_divergent
iORF_54559	LL2012_018	SpC	0	156	ordered_Spar_2	367254	367409	+	14	5_SpeGroup
iORF_54603	LL2012_018	SpC	1	81	ordered_Spar_2	367329	367409	+	14	5_SpeGroup
iORF_54660	LL2012_018	SpC	0	27	ordered_Spar_2	367383	367409	+	1	7_ancest
iORF_54661	LL2012_018	SpC	0	32	ordered_Spar_2	367383	367414	+	1	5_SpeGroup
iORF_54669	LL2012_018	SpC	1	9	ordered_Spar_2	367414	367422	+	0	3_pPar
iORF_54674	LL2012_018	SpC	0	60	ordered_Spar_2	367431	367490	+	0	5_SpeGroup
iORF_54692	LL2012_018	SpC	1	21	ordered_Spar_2	367470	367490	+	0	4_divergent
iORF_55756	LL2012_018	SpC	0	150	ordered_Spar_2	369420	369569	+	5	5_SpeGroup
iORF_55757	LL2012_018	SpC	1	159	ordered_Spar_2	369420	369578	+	5	4_divergent
iORF_55793	LL2012_018	SpC	1	9	ordered_Spar_2	369437	369445	+	0	1_conserved
iORF_55291	LL2012_018	SpC	0	88	ordered_Spar_2	369501	369588	+	1	5_SpeGroup
iORF_55416	LL2012_018	SpC	0	64	ordered_Spar_2	369530	369593	-	1	5_SpeGroup
iORF_55453	LL2012_018	SpC	1	57	ordered_Spar_2	369537	369593	-	1	4_divergent
iORF_55454	LL2012_018	SpC	0	88	ordered_Spar_2	369537	369624	-	1	5_SpeGroup
iORF_55606	LL2012_018	SpC	1	9	ordered_Spar_2	369580	369588	+	0	4_divergent
iORF_55611	LL2012_018	SpC	1	9	ordered_Spar_2	369607	369615	+	0	4_divergent
iORF_55612	LL2012_018	SpC	0	30	ordered_Spar_2	369607	369636	+	2	5_SpeGroup
iORF_55617	LL2012_018	SpC	0	60	ordered_Spar_2	369623	369682	+	4	6_polymorphic
iORF_55618	LL2012_018	SpC	0	109	ordered_Spar_2	369623	369731	+	4	6_polymorphic
iORF_55631	LL2012_018	SpC	0	31	ordered_Spar_2	369669	369699	+	1	6_polymorphic
iORF_55633	LL2012_018	SpC	1	63	ordered_Spar_2	369669	369731	+	1	6_polymorphic
iORF_55634	LL2012_018	SpC	0	86	ordered_Spar_2	369669	369754	+	1	5_SpeGroup
iORF_55642	LL2012_018	SpC	1	66	ordered_Spar_2	369689	369754	+	0	4_divergent
iORF_55645	LL2012_018	SpC	0	156	ordered_Spar_2	369697	369852	-	4	5_SpeGroup
iORF_55646	LL2012_018	SpC	1	165	ordered_Spar_2	369697	369861	-	4	5_SpeGroup
iORF_55647	LL2012_018	SpC	1	24	ordered_Spar_2	369714	369737	-	0	1_conserved
iORF_55649	LL2012_018	SpC	1	36	ordered_Spar_2	369734	369769	-	0	4_divergent
iORF_55650	LL2012_018	SpC	0	128	ordered_Spar_2	369734	369861	-	4	5_SpeGroup
iORF_55665	LL2012_018	SpC	1	45	ordered_Spar_2	369838	369882	+	2	3_pPar
iORF_55667	LL2012_018	SpC	1	69	ordered_Spar_2	369851	369919	+	2	3_pPar
iORF_55702	LL2012_018	SpC	0	39	ordered_Spar_2	369868	369906	-	2	7_ancest
iORF_55703	LL2012_018	SpC	1	42	ordered_Spar_2	369868	369909	-	2	4_divergent
iORF_55724	LL2012_018	SpC	1	24	ordered_Spar_2	369879	369902	-	0	3_pPar
iORF_55728	LL2012_018	SpC	1	9	ordered_Spar_2	369882	369890	+	0	3_pPar
iORF_55741	LL2012_018	SpC	1	12	ordered_Spar_2	369914	369925	-	0	1_conserved
iORF_55742	LL2012_018	SpC	1	12	ordered_Spar_2	369916	369927	+	0	4_divergent
iORF_55743	LL2012_018	SpC	0	13	ordered_Spar_2	369916	369928	+	0	4_divergent
iORF_55747	LL2012_018	SpC	0	77	ordered_Spar_2	369924	370000	+	13	5_SpeGroup
iORF_55748	LL2012_018	SpC	0	117	ordered_Spar_2	369924	370040	+	14	7_ancest
iORF_55754	LL2012_018	SpC	1	21	ordered_Spar_2	369936	369956	+	0	4_divergent
iORF_55755	LL2012_018	SpC	0	105	ordered_Spar_2	369936	370040	+	14	5_SpeGroup
iORF_55758	LL2012_018	SpC	0	159	ordered_Spar_2	369949	370107	+	20	6_polymorphic
iORF_55789	LL2012_018	SpC	0	57	ordered_Spar_2	370046	370102	-	6	5_SpeGroup
iORF_55832	LL2012_018	SpC	0	38	ordered_Spar_2	370835	370872	+	4	4_divergent
iORF_55835	LL2012_018	SpC	1	75	ordered_Spar_2	370835	370909	+	4	5_SpeGroup
iORF_55898	LL2012_018	SpC	1	51	ordered_Spar_2	370887	370937	-	0	3_pPar
iORF_55946	LL2012_018	SpC	0	63	ordered_Spar_2	370919	370981	+	4	5_SpeGroup
iORF_55947	LL2012_018	SpC	1	81	ordered_Spar_2	370919	370999	+	4	4_divergent
iORF_55979	LL2012_018	SpC	0	200	ordered_Spar_2	370928	371127	-	5	6_polymorphic
iORF_55824	LL2012_018	SpC	0	149	ordered_Spar_2	370979	371127	-	1	6_polymorphic
iORF_55826	LL2012_018	SpC	0	9	ordered_Spar_2	371008	371016	-	0	6_polymorphic
iORF_55827	LL2012_018	SpC	1	120	ordered_Spar_2	371008	371127	-	1	6_polymorphic
iORF_55828	LL2012_018	SpC	1	39	ordered_Spar_2	371015	371053	+	1	6_polymorphic
iORF_55829	LL2012_018	SpC	0	52	ordered_Spar_2	371015	371066	+	1	6_polymorphic
iORF_55830	LL2012_018	SpC	0	62	ordered_Spar_2	371015	371076	+	1	6_polymorphic
iORF_55831	LL2012_018	SpC	0	103	ordered_Spar_2	371025	371127	-	1	6_polymorphic
iORF_55837	LL2012_018	SpC	1	42	ordered_Spar_2	371124	371165	-	0	5_SpeGroup
iORF_55846	LL2012_018	SpC	0	15	ordered_Spar_2	371151	371165	-	0	6_polymorphic
iORF_55862	LL2012_018	SpC	1	66	ordered_Spar_2	371212	371277	-	0	4_divergent
iORF_56454	LL2012_018	SpC	1	45	ordered_Spar_2	371948	371992	-	0	4_divergent
iORF_55980	LL2012_018	SpC	0	96	ordered_Spar_2	371952	372047	-	1	5_SpeGroup
iORF_56292	LL2012_018	SpC	1	33	ordered_Spar_2	371977	372009	+	0	3_pPar
iORF_56441	LL2012_018	SpC	1	42	ordered_Spar_2	372006	372047	-	1	4_divergent
iORF_56642	LL2012_018	SpC	0	18	ordered_Spar_2	372030	372047	-	1	5_SpeGroup
iORF_56040	LL2012_018	SpC	1	51	ordered_Spar_2	372100	372150	-	0	1_conserved
iORF_56056	LL2012_018	SpC	1	63	ordered_Spar_2	372108	372170	+	0	3_pPar
iORF_56076	LL2012_018	SpC	1	18	ordered_Spar_2	372126	372143	-	0	1_conserved
iORF_56098	LL2012_018	SpC	1	27	ordered_Spar_2	372147	372173	-	0	1_conserved
iORF_56279	LL2012_018	SpC	0	15	ordered_Spar_2	372257	372271	+	0	5_SpeGroup
iORF_56284	LL2012_018	SpC	1	30	ordered_Spar_2	372268	372297	+	2	3_pPar
iORF_56300	LL2012_018	SpC	1	147	ordered_Spar_2	372312	372458	+	20	5_SpeGroup
iORF_56301	LL2012_018	SpC	0	317	ordered_Spar_2	372312	372628	+	20	5_SpeGroup
iORF_56316	LL2012_018	SpC	1	48	ordered_Spar_2	372357	372404	-	1	5_SpeGroup
iORF_56319	LL2012_018	SpC	0	47	ordered_Spar_2	372358	372404	-	1	4_divergent
iORF_56375	LL2012_018	SpC	0	15	ordered_Spar_2	372401	372415	-	0	5_SpeGroup
iORF_56401	LL2012_018	SpC	1	18	ordered_Spar_2	372465	372482	-	0	4_divergent
iORF_56406	LL2012_018	SpC	1	42	ordered_Spar_2	372472	372513	-	0	3_pPar
iORF_56420	LL2012_018	SpC	0	96	ordered_Spar_2	372533	372628	+	0	5_SpeGroup
iORF_56468	LL2012_018	SpC	1	39	ordered_Spar_2	372579	372617	+	0	3_pPar
iORF_56476	LL2012_018	SpC	0	195	ordered_Spar_2	372584	372778	-	2	5_SpeGroup
iORF_56502	LL2012_018	SpC	1	120	ordered_Spar_2	372606	372725	-	1	4_divergent
iORF_56557	LL2012_018	SpC	1	15	ordered_Spar_2	372674	372688	+	0	4_divergent
iORF_56566	LL2012_018	SpC	1	30	ordered_Spar_2	372689	372718	+	0	1_conserved
iORF_56569	LL2012_018	SpC	0	18	ordered_Spar_2	372705	372722	+	0	5_SpeGroup
iORF_56570	LL2012_018	SpC	1	57	ordered_Spar_2	372705	372761	+	1	4_divergent
iORF_56572	LL2012_018	SpC	1	51	ordered_Spar_2	372719	372769	+	1	5_SpeGroup
iORF_56587	LL2012_018	SpC	0	39	ordered_Spar_2	372727	372765	-	1	5_SpeGroup
iORF_56595	LL2012_018	SpC	1	27	ordered_Spar_2	372739	372765	-	1	4_divergent
iORF_56614	LL2012_018	SpC	1	21	ordered_Spar_2	372758	372778	-	0	4_divergent
iORF_56644	LL2012_018	SpC	1	9	ordered_Spar_2	372799	372807	-	1	3_pPar
iORF_57365	LL2012_018	SpC	0	38	ordered_Spar_2	376886	376923	+	1	4_divergent
iORF_57366	LL2012_018	SpC	1	45	ordered_Spar_2	376886	376930	+	1	4_divergent
iORF_57674	LL2012_018	SpC	0	17	ordered_Spar_2	376962	376978	-	0	5_SpeGroup
iORF_57377	LL2012_018	SpC	0	9	ordered_Spar_2	377132	377140	+	0	5_SpeGroup
iORF_57378	LL2012_018	SpC	1	9	ordered_Spar_2	377147	377155	+	0	3_pPar
iORF_57826	LL2012_018	SpC	1	216	ordered_Spar_2	380471	380686	-	27	5_SpeGroup
iORF_57832	LL2012_018	SpC	0	201	ordered_Spar_2	380486	380686	-	27	6_polymorphic
iORF_57876	LL2012_018	SpC	1	138	ordered_Spar_2	380589	380726	-	24	6_polymorphic
iORF_57879	LL2012_018	SpC	0	48	ordered_Spar_2	380592	380639	+	0	6_polymorphic
iORF_57880	LL2012_018	SpC	0	228	ordered_Spar_2	380592	380819	+	25	6_polymorphic
iORF_57882	LL2012_018	SpC	0	128	ordered_Spar_2	380599	380726	-	24	6_polymorphic
iORF_57883	LL2012_018	SpC	0	233	ordered_Spar_2	380599	380831	-	25	5_SpeGroup
iORF_57962	LL2012_018	SpC	0	135	ordered_Spar_2	380685	380819	+	1	5_SpeGroup
iORF_57974	LL2012_018	SpC	0	109	ordered_Spar_2	380723	380831	-	1	5_SpeGroup
iORF_57983	LL2012_018	SpC	1	66	ordered_Spar_2	380766	380831	-	0	4_divergent
iORF_57994	LL2012_018	SpC	0	49	ordered_Spar_2	380785	380833	+	0	5_SpeGroup
iORF_57995	LL2012_018	SpC	1	93	ordered_Spar_2	380785	380877	+	0	4_divergent
iORF_57996	LL2012_018	SpC	1	9	ordered_Spar_2	380803	380811	-	0	1_conserved
iORF_58645	LL2012_018	SpC	0	15	ordered_Spar_2	383158	383172	-	0	6_polymorphic
iORF_58659	LL2012_018	SpC	1	12	ordered_Spar_2	383176	383187	-	0	3_pPar
iORF_58673	LL2012_018	SpC	1	42	ordered_Spar_2	383205	383246	-	5	5_SpeGroup
iORF_58675	LL2012_018	SpC	0	220	ordered_Spar_2	383205	383424	-	6	7_ancest
iORF_58778	LL2012_018	SpC	1	141	ordered_Spar_2	383227	383367	+	1	4_divergent
iORF_58779	LL2012_018	SpC	0	190	ordered_Spar_2	383227	383416	+	1	5_SpeGroup
iORF_58798	LL2012_018	SpC	1	84	ordered_Spar_2	383243	383326	-	1	4_divergent
iORF_58801	LL2012_018	SpC	0	81	ordered_Spar_2	383246	383326	-	1	5_SpeGroup
iORF_58804	LL2012_018	SpC	1	96	ordered_Spar_2	383250	383345	-	1	5_SpeGroup
iORF_58805	LL2012_018	SpC	0	175	ordered_Spar_2	383250	383424	-	1	5_SpeGroup
iORF_58812	LL2012_018	SpC	0	168	ordered_Spar_2	383257	383424	-	1	5_SpeGroup
iORF_58830	LL2012_018	SpC	0	63	ordered_Spar_2	383289	383351	+	1	5_SpeGroup
iORF_58832	LL2012_018	SpC	0	196	ordered_Spar_2	383289	383484	+	1	5_SpeGroup
iORF_58833	LL2012_018	SpC	1	282	ordered_Spar_2	383289	383570	+	1	5_SpeGroup
iORF_58834	LL2012_018	SpC	0	289	ordered_Spar_2	383289	383577	+	1	7_ancest
iORF_58839	LL2012_018	SpC	0	73	ordered_Spar_2	383294	383366	+	1	5_SpeGroup
iORF_58840	LL2012_018	SpC	0	84	ordered_Spar_2	383294	383377	+	1	7_ancest
iORF_58844	LL2012_018	SpC	1	63	ordered_Spar_2	383362	383424	-	0	4_divergent
iORF_59079	LL2012_018	SpC	1	36	ordered_Spar_2	383522	383557	-	0	4_divergent
iORF_59083	LL2012_018	SpC	0	79	ordered_Spar_2	383522	383600	-	0	5_SpeGroup
iORF_59099	LL2012_018	SpC	1	54	ordered_Spar_2	383524	383577	+	0	4_divergent
iORF_59100	LL2012_018	SpC	0	135	ordered_Spar_2	383524	383658	+	3	5_SpeGroup
iORF_59111	LL2012_018	SpC	1	63	ordered_Spar_2	383538	383600	-	0	4_divergent
iORF_59283	LL2012_018	SpC	1	45	ordered_Spar_2	383608	383652	-	2	4_divergent
iORF_59463	LL2012_018	SpC	0	12	ordered_Spar_2	383641	383652	-	0	4_divergent
iORF_59574	LL2012_018	SpC	0	34	ordered_Spar_2	383708	383741	-	0	4_divergent
iORF_59603	LL2012_018	SpC	1	9	ordered_Spar_2	383819	383827	-	0	3_pPar
iORF_59712	LL2012_018	SpC	0	161	ordered_Spar_2	385486	385646	-	6	6_polymorphic
iORF_59713	LL2012_018	SpC	1	39	ordered_Spar_2	385486	385524	-	0	6_polymorphic
iORF_59714	LL2012_018	SpC	0	67	ordered_Spar_2	385486	385552	-	2	6_polymorphic
iORF_60057	LL2012_018	SpC	0	50	ordered_Spar_2	385509	385558	+	2	6_polymorphic
iORF_60058	LL2012_018	SpC	0	67	ordered_Spar_2	385509	385575	+	2	6_polymorphic
iORF_60060	LL2012_018	SpC	1	30	ordered_Spar_2	385509	385538	+	2	6_polymorphic
iORF_60083	LL2012_018	SpC	0	35	ordered_Spar_2	385518	385552	-	2	6_polymorphic
iORF_60101	LL2012_018	SpC	1	114	ordered_Spar_2	385533	385646	-	4	6_polymorphic
iORF_60102	LL2012_018	SpC	1	24	ordered_Spar_2	385535	385558	+	0	6_polymorphic
iORF_60178	LL2012_018	SpC	0	95	ordered_Spar_2	385552	385646	-	4	4_divergent
iORF_59835	LL2012_018	SpC	1	33	ordered_Spar_2	385869	385901	-	0	4_divergent
iORF_59955	LL2012_018	SpC	1	27	ordered_Spar_2	385915	385941	-	0	5_SpeGroup
iORF_59961	LL2012_018	SpC	0	18	ordered_Spar_2	385924	385941	-	0	5_SpeGroup
iORF_59963	LL2012_018	SpC	0	54	ordered_Spar_2	385924	385977	-	7	5_SpeGroup
iORF_60070	LL2012_018	SpC	1	33	ordered_Spar_2	386014	386046	-	2	5_SpeGroup
iORF_60386	LL2012_018	SpC	0	15	ordered_Spar_2	389013	389027	-	0	6_polymorphic
iORF_60486	LL2012_018	SpC	1	12	ordered_Spar_2	389016	389027	-	0	6_polymorphic
iORF_60603	LL2012_018	SpC	0	76	ordered_Spar_2	389020	389095	+	1	5_SpeGroup
iORF_60617	LL2012_018	SpC	1	162	ordered_Spar_2	389020	389181	+	1	4_divergent
iORF_60677	LL2012_018	SpC	0	79	ordered_Spar_2	389028	389106	-	1	6_polymorphic
iORF_60211	LL2012_018	SpC	1	30	ordered_Spar_2	389129	389158	+	0	3_pPar
iORF_60214	LL2012_018	SpC	1	63	ordered_Spar_2	389155	389217	-	0	3_pPar
iORF_60215	LL2012_018	SpC	0	15	ordered_Spar_2	389167	389181	+	0	4_divergent
iORF_60236	LL2012_018	SpC	0	39	ordered_Spar_2	389199	389237	-	0	5_SpeGroup
iORF_60239	LL2012_018	SpC	1	36	ordered_Spar_2	389202	389237	-	0	4_divergent
iORF_60245	LL2012_018	SpC	1	48	ordered_Spar_2	389237	389284	-	1	4_divergent
iORF_60246	LL2012_018	SpC	1	12	ordered_Spar_2	389283	389294	+	1	4_divergent
iORF_61140	LL2012_018	SpC	0	78	ordered_Spar_2	391617	391694	-	0	6_polymorphic
iORF_61481	LL2012_018	SpC	0	93	ordered_Spar_2	391648	391740	-	0	6_polymorphic
iORF_61482	LL2012_018	SpC	0	105	ordered_Spar_2	391648	391752	-	0	6_polymorphic
iORF_61517	LL2012_018	SpC	1	75	ordered_Spar_2	391655	391729	-	0	4_divergent
iORF_61518	LL2012_018	SpC	0	21	ordered_Spar_2	391655	391675	-	0	4_divergent
iORF_61005	LL2012_018	SpC	0	42	ordered_Spar_2	391688	391729	-	0	5_SpeGroup
iORF_61013	LL2012_018	SpC	1	15	ordered_Spar_2	391693	391707	+	0	3_pPar
iORF_61052	LL2012_018	SpC	0	17	ordered_Spar_2	391754	391770	-	1	5_SpeGroup
iORF_61053	LL2012_018	SpC	0	8	ordered_Spar_2	391763	391770	-	1	5_SpeGroup
iORF_61055	LL2012_018	SpC	1	9	ordered_Spar_2	391769	391777	+	1	4_divergent
iORF_61056	LL2012_018	SpC	0	47	ordered_Spar_2	391769	391815	+	2	5_SpeGroup
iORF_61082	LL2012_018	SpC	1	30	ordered_Spar_2	391837	391866	-	0	4_divergent
iORF_61083	LL2012_018	SpC	0	72	ordered_Spar_2	391837	391908	-	0	5_SpeGroup
iORF_61113	LL2012_018	SpC	0	30	ordered_Spar_2	391920	391949	-	0	5_SpeGroup
iORF_61118	LL2012_018	SpC	0	24	ordered_Spar_2	391923	391946	+	0	6_polymorphic
iORF_61824	LL2012_018	SpC	0	21	ordered_Spar_2	395975	395995	+	0	7_ancest
iORF_61826	LL2012_018	SpC	1	54	ordered_Spar_2	395975	396028	+	0	4_divergent
iORF_62106	LL2012_018	SpC	1	39	ordered_Spar_2	396033	396071	+	0	5_SpeGroup
iORF_62162	LL2012_018	SpC	1	102	ordered_Spar_2	396044	396145	-	3	5_SpeGroup
iORF_61732	LL2012_018	SpC	1	57	ordered_Spar_2	396075	396131	+	3	3_pPar
iORF_61745	LL2012_018	SpC	1	60	ordered_Spar_2	396090	396149	-	3	3_pPar
iORF_61750	LL2012_018	SpC	1	27	ordered_Spar_2	396097	396123	+	3	3_pPar
iORF_61766	LL2012_018	SpC	0	18	ordered_Spar_2	396128	396145	-	0	4_divergent
iORF_61814	LL2012_018	SpC	0	33	ordered_Spar_2	396178	396210	-	0	5_SpeGroup
iORF_61815	LL2012_018	SpC	1	51	ordered_Spar_2	396178	396228	-	0	4_divergent
iORF_61834	LL2012_018	SpC	1	15	ordered_Spar_2	396207	396221	-	0	3_pPar
iORF_61854	LL2012_018	SpC	1	12	ordered_Spar_2	396254	396265	-	0	3_pPar
iORF_61857	LL2012_018	SpC	0	59	ordered_Spar_2	396309	396367	+	1	6_polymorphic
iORF_61873	LL2012_018	SpC	1	9	ordered_Spar_2	396370	396378	-	0	3_pPar
iORF_61777	LL2012_018	SpC	0	100	ordered_Spar_2	396691	396790	+	1	6_polymorphic
iORF_61778	LL2012_018	SpC	0	119	ordered_Spar_2	396691	396809	+	2	5_SpeGroup
iORF_61779	LL2012_018	SpC	1	144	ordered_Spar_2	396691	396834	+	2	6_polymorphic
iORF_61785	LL2012_018	SpC	1	24	ordered_Spar_2	396751	396774	-	0	5_SpeGroup
iORF_61786	LL2012_018	SpC	0	29	ordered_Spar_2	396761	396789	+	1	5_SpeGroup
iORF_61787	LL2012_018	SpC	0	30	ordered_Spar_2	396761	396790	+	1	6_polymorphic
iORF_61788	LL2012_018	SpC	0	49	ordered_Spar_2	396761	396809	+	2	6_polymorphic
iORF_61789	LL2012_018	SpC	1	63	ordered_Spar_2	396761	396823	+	2	5_SpeGroup
iORF_61791	LL2012_018	SpC	1	42	ordered_Spar_2	396771	396812	-	2	5_SpeGroup
iORF_61792	LL2012_018	SpC	0	93	ordered_Spar_2	396771	396863	-	2	5_SpeGroup
iORF_61793	LL2012_018	SpC	1	12	ordered_Spar_2	396776	396787	-	0	3_pPar
iORF_61796	LL2012_018	SpC	0	26	ordered_Spar_2	396787	396812	-	2	5_SpeGroup
iORF_61799	LL2012_018	SpC	0	51	ordered_Spar_2	396793	396843	-	1	5_SpeGroup
iORF_61800	LL2012_018	SpC	0	21	ordered_Spar_2	396803	396823	+	1	5_SpeGroup
iORF_61802	LL2012_018	SpC	0	12	ordered_Spar_2	396823	396834	+	0	6_polymorphic
iORF_61808	LL2012_018	SpC	1	66	ordered_Spar_2	396847	396912	-	1	3_pPar
iORF_61809	LL2012_018	SpC	1	81	ordered_Spar_2	396849	396929	+	1	3_pPar
iORF_61810	LL2012_018	SpC	1	42	ordered_Spar_2	396854	396895	-	1	3_pPar
iORF_61812	LL2012_018	SpC	1	36	ordered_Spar_2	396862	396897	+	1	3_pPar
iORF_61816	LL2012_018	SpC	1	21	ordered_Spar_2	396932	396952	+	0	1_conserved
iORF_61819	LL2012_018	SpC	0	161	ordered_Spar_2	397011	397171	+	0	5_SpeGroup
iORF_61820	LL2012_018	SpC	1	165	ordered_Spar_2	397011	397175	+	0	5_SpeGroup
iORF_61821	LL2012_018	SpC	1	105	ordered_Spar_2	397037	397141	-	0	1_conserved
iORF_61822	LL2012_018	SpC	1	57	ordered_Spar_2	397051	397107	-	0	3_pPar
iORF_61830	LL2012_018	SpC	1	30	ordered_Spar_2	397142	397171	+	0	5_SpeGroup
iORF_61831	LL2012_018	SpC	0	34	ordered_Spar_2	397142	397175	+	0	5_SpeGroup
iORF_62466	LL2012_018	SpC	0	73	ordered_Spar_2	397760	397832	+	0	5_SpeGroup
iORF_62467	LL2012_018	SpC	0	91	ordered_Spar_2	397760	397850	+	1	6_polymorphic
iORF_62468	LL2012_018	SpC	0	104	ordered_Spar_2	397760	397863	+	1	6_polymorphic
iORF_62682	LL2012_018	SpC	0	36	ordered_Spar_2	398073	398108	-	0	5_SpeGroup
iORF_62683	LL2012_018	SpC	0	84	ordered_Spar_2	398073	398156	-	1	5_SpeGroup
iORF_62684	LL2012_018	SpC	1	330	ordered_Spar_2	398073	398402	-	18	5_SpeGroup
iORF_62687	LL2012_018	SpC	0	30	ordered_Spar_2	398101	398130	+	0	5_SpeGroup
iORF_62713	LL2012_018	SpC	1	27	ordered_Spar_2	398127	398153	+	1	3_pPar
iORF_62721	LL2012_018	SpC	0	120	ordered_Spar_2	398142	398261	-	11	5_SpeGroup
iORF_62731	LL2012_018	SpC	0	76	ordered_Spar_2	398186	398261	-	11	5_SpeGroup
iORF_62740	LL2012_018	SpC	0	90	ordered_Spar_2	398227	398316	-	5	5_SpeGroup
iORF_62741	LL2012_018	SpC	0	163	ordered_Spar_2	398240	398402	-	6	6_polymorphic
iORF_62742	LL2012_018	SpC	1	24	ordered_Spar_2	398246	398269	+	0	1_conserved
iORF_62744	LL2012_018	SpC	1	27	ordered_Spar_2	398277	398303	+	4	3_pPar
iORF_62759	LL2012_018	SpC	0	29	ordered_Spar_2	398352	398380	+	1	5_SpeGroup
iORF_62760	LL2012_018	SpC	1	78	ordered_Spar_2	398352	398429	+	1	4_divergent
iORF_62762	LL2012_018	SpC	1	24	ordered_Spar_2	398357	398380	+	1	4_divergent
iORF_62763	LL2012_018	SpC	0	83	ordered_Spar_2	398357	398439	+	2	5_SpeGroup
iORF_62764	LL2012_018	SpC	0	41	ordered_Spar_2	398362	398402	-	1	5_SpeGroup
iORF_62765	LL2012_018	SpC	1	21	ordered_Spar_2	398384	398404	+	0	4_divergent
iORF_62766	LL2012_018	SpC	0	42	ordered_Spar_2	398384	398425	+	0	4_divergent
iORF_62769	LL2012_018	SpC	1	177	ordered_Spar_2	398399	398575	-	5	6_polymorphic
iORF_62770	LL2012_018	SpC	0	214	ordered_Spar_2	398399	398612	-	13	5_SpeGroup
iORF_62771	LL2012_018	SpC	0	35	ordered_Spar_2	398399	398433	-	1	7_ancest
iORF_62772	LL2012_018	SpC	1	39	ordered_Spar_2	398401	398439	+	1	5_SpeGroup
iORF_62773	LL2012_018	SpC	0	47	ordered_Spar_2	398401	398447	+	1	4_divergent
iORF_62774	LL2012_018	SpC	1	15	ordered_Spar_2	398419	398433	-	1	4_divergent
iORF_62784	LL2012_018	SpC	0	86	ordered_Spar_2	398492	398577	+	4	5_SpeGroup
iORF_62785	LL2012_018	SpC	0	109	ordered_Spar_2	398492	398600	+	4	5_SpeGroup
iORF_62790	LL2012_018	SpC	0	56	ordered_Spar_2	398520	398575	-	4	6_polymorphic
iORF_62791	LL2012_018	SpC	1	93	ordered_Spar_2	398520	398612	-	12	6_polymorphic
iORF_62792	LL2012_018	SpC	0	43	ordered_Spar_2	398533	398575	-	4	5_SpeGroup
iORF_62793	LL2012_018	SpC	0	43	ordered_Spar_2	398535	398577	+	4	5_SpeGroup
iORF_62794	LL2012_018	SpC	1	66	ordered_Spar_2	398535	398600	+	4	6_polymorphic
iORF_62795	LL2012_018	SpC	0	106	ordered_Spar_2	398535	398640	+	12	5_SpeGroup
iORF_62796	LL2012_018	SpC	0	212	ordered_Spar_2	398535	398746	+	13	6_polymorphic
iORF_62797	LL2012_018	SpC	0	74	ordered_Spar_2	398539	398612	-	12	6_polymorphic
iORF_62799	LL2012_018	SpC	0	133	ordered_Spar_2	398551	398683	-	9	5_SpeGroup
iORF_62800	LL2012_018	SpC	0	48	ordered_Spar_2	398553	398600	+	1	6_polymorphic
iORF_62801	LL2012_018	SpC	0	88	ordered_Spar_2	398553	398640	+	9	5_SpeGroup
iORF_62806	LL2012_018	SpC	0	47	ordered_Spar_2	398566	398612	-	8	6_polymorphic
iORF_62807	LL2012_018	SpC	0	9	ordered_Spar_2	398567	398575	-	0	5_SpeGroup
iORF_62366	LL2012_018	SpC	0	41	ordered_Spar_2	398572	398612	-	8	6_polymorphic
iORF_62367	LL2012_018	SpC	0	70	ordered_Spar_2	398614	398683	-	0	5_SpeGroup
iORF_62372	LL2012_018	SpC	1	9	ordered_Spar_2	398671	398679	-	0	5_SpeGroup
iORF_62374	LL2012_018	SpC	1	69	ordered_Spar_2	398678	398746	+	1	6_polymorphic
iORF_62386	LL2012_018	SpC	0	74	ordered_Spar_2	398710	398783	-	3	7_ancest
iORF_62387	LL2012_018	SpC	0	92	ordered_Spar_2	398710	398801	-	3	5_SpeGroup
```
